## Supplementary material for "Chromosome-scale genome assembly of B10.RIII, an autoimmune susceptible mouse strain": b10_swarm.gff3 (part 919 of 931)

```
CM058260.1	Liftoff	exon	94718767	94718873	.	+	.	ID=exon-XR_004940386.1-15;Parent=rna-XR_004940386.1;Dbxref=GeneID:102634756,GenBank:XR_004940386.1,MGI:MGI:5591421;gbkey=ncRNA;gene=Gm32262;product=predicted gene%2C 32262%2C transcript variant X19;transcript_id=XR_004940386.1;extra_copy_number=0
CM058260.1	Liftoff	exon	94721310	94722057	.	+	.	ID=exon-XR_004940386.1-16;Parent=rna-XR_004940386.1;Dbxref=GeneID:102634756,GenBank:XR_004940386.1,MGI:MGI:5591421;gbkey=ncRNA;gene=Gm32262;product=predicted gene%2C 32262%2C transcript variant X19;transcript_id=XR_004940386.1;extra_copy_number=0
CM058260.1	Liftoff	lnc_RNA	94513046	94722057	.	+	.	ID=rna-XR_004940387.1;Parent=gene-Gm32262;Dbxref=GeneID:102634756,GenBank:XR_004940387.1,MGI:MGI:5591421;Name=XR_004940387.1;gbkey=ncRNA;gene=Gm32262;model_evidence=Supporting evidence includes similarity to: 1 EST%2C 292 long SRA reads%2C and 92%25 coverage of the annotated genomic feature by RNAseq alignments%2C including 1 sample with support for all annotated introns;product=predicted gene%2C 32262%2C transcript variant X20;transcript_id=XR_004940387.1;extra_copy_number=0
CM058260.1	Liftoff	exon	94513046	94519697	.	+	.	ID=exon-XR_004940387.1-1;Parent=rna-XR_004940387.1;Dbxref=GeneID:102634756,GenBank:XR_004940387.1,MGI:MGI:5591421;gbkey=ncRNA;gene=Gm32262;product=predicted gene%2C 32262%2C transcript variant X20;transcript_id=XR_004940387.1;extra_copy_number=0
CM058260.1	Liftoff	exon	94557680	94582205	.	+	.	ID=exon-XR_004940387.1-2;Parent=rna-XR_004940387.1;Dbxref=GeneID:102634756,GenBank:XR_004940387.1,MGI:MGI:5591421;gbkey=ncRNA;gene=Gm32262;product=predicted gene%2C 32262%2C transcript variant X20;transcript_id=XR_004940387.1;extra_copy_number=0
CM058260.1	Liftoff	exon	94586694	94586785	.	+	.	ID=exon-XR_004940387.1-3;Parent=rna-XR_004940387.1;Dbxref=GeneID:102634756,GenBank:XR_004940387.1,MGI:MGI:5591421;gbkey=ncRNA;gene=Gm32262;product=predicted gene%2C 32262%2C transcript variant X20;transcript_id=XR_004940387.1;extra_copy_number=0
CM058260.1	Liftoff	exon	94587296	94587362	.	+	.	ID=exon-XR_004940387.1-4;Parent=rna-XR_004940387.1;Dbxref=GeneID:102634756,GenBank:XR_004940387.1,MGI:MGI:5591421;gbkey=ncRNA;gene=Gm32262;product=predicted gene%2C 32262%2C transcript variant X20;transcript_id=XR_004940387.1;extra_copy_number=0
CM058260.1	Liftoff	exon	94594213	94594264	.	+	.	ID=exon-XR_004940387.1-5;Parent=rna-XR_004940387.1;Dbxref=GeneID:102634756,GenBank:XR_004940387.1,MGI:MGI:5591421;gbkey=ncRNA;gene=Gm32262;product=predicted gene%2C 32262%2C transcript variant X20;transcript_id=XR_004940387.1;extra_copy_number=0
CM058260.1	Liftoff	exon	94602709	94611375	.	+	.	ID=exon-XR_004940387.1-6;Parent=rna-XR_004940387.1;Dbxref=GeneID:102634756,GenBank:XR_004940387.1,MGI:MGI:5591421;gbkey=ncRNA;gene=Gm32262;product=predicted gene%2C 32262%2C transcript variant X20;transcript_id=XR_004940387.1;extra_copy_number=0
CM058260.1	Liftoff	exon	94638127	94640854	.	+	.	ID=exon-XR_004940387.1-7;Parent=rna-XR_004940387.1;Dbxref=GeneID:102634756,GenBank:XR_004940387.1,MGI:MGI:5591421;gbkey=ncRNA;gene=Gm32262;product=predicted gene%2C 32262%2C transcript variant X20;transcript_id=XR_004940387.1;extra_copy_number=0
CM058260.1	Liftoff	exon	94653301	94653376	.	+	.	ID=exon-XR_004940387.1-8;Parent=rna-XR_004940387.1;Dbxref=GeneID:102634756,GenBank:XR_004940387.1,MGI:MGI:5591421;gbkey=ncRNA;gene=Gm32262;product=predicted gene%2C 32262%2C transcript variant X20;transcript_id=XR_004940387.1;extra_copy_number=0
CM058260.1	Liftoff	exon	94655185	94655273	.	+	.	ID=exon-XR_004940387.1-9;Parent=rna-XR_004940387.1;Dbxref=GeneID:102634756,GenBank:XR_004940387.1,MGI:MGI:5591421;gbkey=ncRNA;gene=Gm32262;product=predicted gene%2C 32262%2C transcript variant X20;transcript_id=XR_004940387.1;extra_copy_number=0
CM058260.1	Liftoff	exon	94658621	94658774	.	+	.	ID=exon-XR_004940387.1-10;Parent=rna-XR_004940387.1;Dbxref=GeneID:102634756,GenBank:XR_004940387.1,MGI:MGI:5591421;gbkey=ncRNA;gene=Gm32262;product=predicted gene%2C 32262%2C transcript variant X20;transcript_id=XR_004940387.1;extra_copy_number=0
CM058260.1	Liftoff	exon	94660678	94660896	.	+	.	ID=exon-XR_004940387.1-11;Parent=rna-XR_004940387.1;Dbxref=GeneID:102634756,GenBank:XR_004940387.1,MGI:MGI:5591421;gbkey=ncRNA;gene=Gm32262;product=predicted gene%2C 32262%2C transcript variant X20;transcript_id=XR_004940387.1;extra_copy_number=0
CM058260.1	Liftoff	exon	94689814	94701315	.	+	.	ID=exon-XR_004940387.1-12;Parent=rna-XR_004940387.1;Dbxref=GeneID:102634756,GenBank:XR_004940387.1,MGI:MGI:5591421;gbkey=ncRNA;gene=Gm32262;product=predicted gene%2C 32262%2C transcript variant X20;transcript_id=XR_004940387.1;extra_copy_number=0
CM058260.1	Liftoff	exon	94702114	94702254	.	+	.	ID=exon-XR_004940387.1-13;Parent=rna-XR_004940387.1;Dbxref=GeneID:102634756,GenBank:XR_004940387.1,MGI:MGI:5591421;gbkey=ncRNA;gene=Gm32262;product=predicted gene%2C 32262%2C transcript variant X20;transcript_id=XR_004940387.1;extra_copy_number=0
CM058260.1	Liftoff	exon	94717617	94717703	.	+	.	ID=exon-XR_004940387.1-14;Parent=rna-XR_004940387.1;Dbxref=GeneID:102634756,GenBank:XR_004940387.1,MGI:MGI:5591421;gbkey=ncRNA;gene=Gm32262;product=predicted gene%2C 32262%2C transcript variant X20;transcript_id=XR_004940387.1;extra_copy_number=0
CM058260.1	Liftoff	exon	94718432	94718873	.	+	.	ID=exon-XR_004940387.1-15;Parent=rna-XR_004940387.1;Dbxref=GeneID:102634756,GenBank:XR_004940387.1,MGI:MGI:5591421;gbkey=ncRNA;gene=Gm32262;product=predicted gene%2C 32262%2C transcript variant X20;transcript_id=XR_004940387.1;extra_copy_number=0
CM058260.1	Liftoff	exon	94721310	94722057	.	+	.	ID=exon-XR_004940387.1-16;Parent=rna-XR_004940387.1;Dbxref=GeneID:102634756,GenBank:XR_004940387.1,MGI:MGI:5591421;gbkey=ncRNA;gene=Gm32262;product=predicted gene%2C 32262%2C transcript variant X20;transcript_id=XR_004940387.1;extra_copy_number=0
CM058260.1	Liftoff	lnc_RNA	94513046	94722057	.	+	.	ID=rna-XR_004940388.1;Parent=gene-Gm32262;Dbxref=GeneID:102634756,GenBank:XR_004940388.1,MGI:MGI:5591421;Name=XR_004940388.1;gbkey=ncRNA;gene=Gm32262;model_evidence=Supporting evidence includes similarity to: 1 EST%2C 290 long SRA reads%2C and 91%25 coverage of the annotated genomic feature by RNAseq alignments%2C including 1 sample with support for all annotated introns;product=predicted gene%2C 32262%2C transcript variant X22;transcript_id=XR_004940388.1;extra_copy_number=0
CM058260.1	Liftoff	exon	94513046	94519697	.	+	.	ID=exon-XR_004940388.1-1;Parent=rna-XR_004940388.1;Dbxref=GeneID:102634756,GenBank:XR_004940388.1,MGI:MGI:5591421;gbkey=ncRNA;gene=Gm32262;product=predicted gene%2C 32262%2C transcript variant X22;transcript_id=XR_004940388.1;extra_copy_number=0
CM058260.1	Liftoff	exon	94557680	94582205	.	+	.	ID=exon-XR_004940388.1-2;Parent=rna-XR_004940388.1;Dbxref=GeneID:102634756,GenBank:XR_004940388.1,MGI:MGI:5591421;gbkey=ncRNA;gene=Gm32262;product=predicted gene%2C 32262%2C transcript variant X22;transcript_id=XR_004940388.1;extra_copy_number=0
CM058260.1	Liftoff	exon	94586694	94586785	.	+	.	ID=exon-XR_004940388.1-3;Parent=rna-XR_004940388.1;Dbxref=GeneID:102634756,GenBank:XR_004940388.1,MGI:MGI:5591421;gbkey=ncRNA;gene=Gm32262;product=predicted gene%2C 32262%2C transcript variant X22;transcript_id=XR_004940388.1;extra_copy_number=0
CM058260.1	Liftoff	exon	94587296	94587362	.	+	.	ID=exon-XR_004940388.1-4;Parent=rna-XR_004940388.1;Dbxref=GeneID:102634756,GenBank:XR_004940388.1,MGI:MGI:5591421;gbkey=ncRNA;gene=Gm32262;product=predicted gene%2C 32262%2C transcript variant X22;transcript_id=XR_004940388.1;extra_copy_number=0
CM058260.1	Liftoff	exon	94594213	94594264	.	+	.	ID=exon-XR_004940388.1-5;Parent=rna-XR_004940388.1;Dbxref=GeneID:102634756,GenBank:XR_004940388.1,MGI:MGI:5591421;gbkey=ncRNA;gene=Gm32262;product=predicted gene%2C 32262%2C transcript variant X22;transcript_id=XR_004940388.1;extra_copy_number=0
CM058260.1	Liftoff	exon	94602709	94611375	.	+	.	ID=exon-XR_004940388.1-6;Parent=rna-XR_004940388.1;Dbxref=GeneID:102634756,GenBank:XR_004940388.1,MGI:MGI:5591421;gbkey=ncRNA;gene=Gm32262;product=predicted gene%2C 32262%2C transcript variant X22;transcript_id=XR_004940388.1;extra_copy_number=0
CM058260.1	Liftoff	exon	94660678	94660896	.	+	.	ID=exon-XR_004940388.1-7;Parent=rna-XR_004940388.1;Dbxref=GeneID:102634756,GenBank:XR_004940388.1,MGI:MGI:5591421;gbkey=ncRNA;gene=Gm32262;product=predicted gene%2C 32262%2C transcript variant X22;transcript_id=XR_004940388.1;extra_copy_number=0
CM058260.1	Liftoff	exon	94689814	94698721	.	+	.	ID=exon-XR_004940388.1-8;Parent=rna-XR_004940388.1;Dbxref=GeneID:102634756,GenBank:XR_004940388.1,MGI:MGI:5591421;gbkey=ncRNA;gene=Gm32262;product=predicted gene%2C 32262%2C transcript variant X22;transcript_id=XR_004940388.1;extra_copy_number=0
CM058260.1	Liftoff	exon	94702114	94702254	.	+	.	ID=exon-XR_004940388.1-9;Parent=rna-XR_004940388.1;Dbxref=GeneID:102634756,GenBank:XR_004940388.1,MGI:MGI:5591421;gbkey=ncRNA;gene=Gm32262;product=predicted gene%2C 32262%2C transcript variant X22;transcript_id=XR_004940388.1;extra_copy_number=0
CM058260.1	Liftoff	exon	94717617	94717703	.	+	.	ID=exon-XR_004940388.1-10;Parent=rna-XR_004940388.1;Dbxref=GeneID:102634756,GenBank:XR_004940388.1,MGI:MGI:5591421;gbkey=ncRNA;gene=Gm32262;product=predicted gene%2C 32262%2C transcript variant X22;transcript_id=XR_004940388.1;extra_copy_number=0
CM058260.1	Liftoff	exon	94718432	94718873	.	+	.	ID=exon-XR_004940388.1-11;Parent=rna-XR_004940388.1;Dbxref=GeneID:102634756,GenBank:XR_004940388.1,MGI:MGI:5591421;gbkey=ncRNA;gene=Gm32262;product=predicted gene%2C 32262%2C transcript variant X22;transcript_id=XR_004940388.1;extra_copy_number=0
CM058260.1	Liftoff	exon	94721310	94722057	.	+	.	ID=exon-XR_004940388.1-12;Parent=rna-XR_004940388.1;Dbxref=GeneID:102634756,GenBank:XR_004940388.1,MGI:MGI:5591421;gbkey=ncRNA;gene=Gm32262;product=predicted gene%2C 32262%2C transcript variant X22;transcript_id=XR_004940388.1;extra_copy_number=0
CM058260.1	Liftoff	lnc_RNA	94513046	94722057	.	+	.	ID=rna-XR_004940389.1;Parent=gene-Gm32262;Dbxref=GeneID:102634756,GenBank:XR_004940389.1,MGI:MGI:5591421;Name=XR_004940389.1;gbkey=ncRNA;gene=Gm32262;model_evidence=Supporting evidence includes similarity to: 2 ESTs%2C 291 long SRA reads%2C and 91%25 coverage of the annotated genomic feature by RNAseq alignments%2C including 1 sample with support for all annotated introns;product=predicted gene%2C 32262%2C transcript variant X23;transcript_id=XR_004940389.1;extra_copy_number=0
CM058260.1	Liftoff	exon	94513046	94519697	.	+	.	ID=exon-XR_004940389.1-1;Parent=rna-XR_004940389.1;Dbxref=GeneID:102634756,GenBank:XR_004940389.1,MGI:MGI:5591421;gbkey=ncRNA;gene=Gm32262;product=predicted gene%2C 32262%2C transcript variant X23;transcript_id=XR_004940389.1;extra_copy_number=0
CM058260.1	Liftoff	exon	94557680	94582205	.	+	.	ID=exon-XR_004940389.1-2;Parent=rna-XR_004940389.1;Dbxref=GeneID:102634756,GenBank:XR_004940389.1,MGI:MGI:5591421;gbkey=ncRNA;gene=Gm32262;product=predicted gene%2C 32262%2C transcript variant X23;transcript_id=XR_004940389.1;extra_copy_number=0
CM058260.1	Liftoff	exon	94586694	94586785	.	+	.	ID=exon-XR_004940389.1-3;Parent=rna-XR_004940389.1;Dbxref=GeneID:102634756,GenBank:XR_004940389.1,MGI:MGI:5591421;gbkey=ncRNA;gene=Gm32262;product=predicted gene%2C 32262%2C transcript variant X23;transcript_id=XR_004940389.1;extra_copy_number=0
CM058260.1	Liftoff	exon	94587296	94587362	.	+	.	ID=exon-XR_004940389.1-4;Parent=rna-XR_004940389.1;Dbxref=GeneID:102634756,GenBank:XR_004940389.1,MGI:MGI:5591421;gbkey=ncRNA;gene=Gm32262;product=predicted gene%2C 32262%2C transcript variant X23;transcript_id=XR_004940389.1;extra_copy_number=0
CM058260.1	Liftoff	exon	94594213	94594264	.	+	.	ID=exon-XR_004940389.1-5;Parent=rna-XR_004940389.1;Dbxref=GeneID:102634756,GenBank:XR_004940389.1,MGI:MGI:5591421;gbkey=ncRNA;gene=Gm32262;product=predicted gene%2C 32262%2C transcript variant X23;transcript_id=XR_004940389.1;extra_copy_number=0
CM058260.1	Liftoff	exon	94602709	94611375	.	+	.	ID=exon-XR_004940389.1-6;Parent=rna-XR_004940389.1;Dbxref=GeneID:102634756,GenBank:XR_004940389.1,MGI:MGI:5591421;gbkey=ncRNA;gene=Gm32262;product=predicted gene%2C 32262%2C transcript variant X23;transcript_id=XR_004940389.1;extra_copy_number=0
CM058260.1	Liftoff	exon	94638127	94640854	.	+	.	ID=exon-XR_004940389.1-7;Parent=rna-XR_004940389.1;Dbxref=GeneID:102634756,GenBank:XR_004940389.1,MGI:MGI:5591421;gbkey=ncRNA;gene=Gm32262;product=predicted gene%2C 32262%2C transcript variant X23;transcript_id=XR_004940389.1;extra_copy_number=0
CM058260.1	Liftoff	exon	94653301	94653376	.	+	.	ID=exon-XR_004940389.1-8;Parent=rna-XR_004940389.1;Dbxref=GeneID:102634756,GenBank:XR_004940389.1,MGI:MGI:5591421;gbkey=ncRNA;gene=Gm32262;product=predicted gene%2C 32262%2C transcript variant X23;transcript_id=XR_004940389.1;extra_copy_number=0
CM058260.1	Liftoff	exon	94655185	94655273	.	+	.	ID=exon-XR_004940389.1-9;Parent=rna-XR_004940389.1;Dbxref=GeneID:102634756,GenBank:XR_004940389.1,MGI:MGI:5591421;gbkey=ncRNA;gene=Gm32262;product=predicted gene%2C 32262%2C transcript variant X23;transcript_id=XR_004940389.1;extra_copy_number=0
CM058260.1	Liftoff	exon	94658621	94658774	.	+	.	ID=exon-XR_004940389.1-10;Parent=rna-XR_004940389.1;Dbxref=GeneID:102634756,GenBank:XR_004940389.1,MGI:MGI:5591421;gbkey=ncRNA;gene=Gm32262;product=predicted gene%2C 32262%2C transcript variant X23;transcript_id=XR_004940389.1;extra_copy_number=0
CM058260.1	Liftoff	exon	94660678	94660896	.	+	.	ID=exon-XR_004940389.1-11;Parent=rna-XR_004940389.1;Dbxref=GeneID:102634756,GenBank:XR_004940389.1,MGI:MGI:5591421;gbkey=ncRNA;gene=Gm32262;product=predicted gene%2C 32262%2C transcript variant X23;transcript_id=XR_004940389.1;extra_copy_number=0
CM058260.1	Liftoff	exon	94689814	94698721	.	+	.	ID=exon-XR_004940389.1-12;Parent=rna-XR_004940389.1;Dbxref=GeneID:102634756,GenBank:XR_004940389.1,MGI:MGI:5591421;gbkey=ncRNA;gene=Gm32262;product=predicted gene%2C 32262%2C transcript variant X23;transcript_id=XR_004940389.1;extra_copy_number=0
CM058260.1	Liftoff	exon	94702114	94702254	.	+	.	ID=exon-XR_004940389.1-13;Parent=rna-XR_004940389.1;Dbxref=GeneID:102634756,GenBank:XR_004940389.1,MGI:MGI:5591421;gbkey=ncRNA;gene=Gm32262;product=predicted gene%2C 32262%2C transcript variant X23;transcript_id=XR_004940389.1;extra_copy_number=0
CM058260.1	Liftoff	exon	94717617	94717703	.	+	.	ID=exon-XR_004940389.1-14;Parent=rna-XR_004940389.1;Dbxref=GeneID:102634756,GenBank:XR_004940389.1,MGI:MGI:5591421;gbkey=ncRNA;gene=Gm32262;product=predicted gene%2C 32262%2C transcript variant X23;transcript_id=XR_004940389.1;extra_copy_number=0
CM058260.1	Liftoff	exon	94718781	94718873	.	+	.	ID=exon-XR_004940389.1-15;Parent=rna-XR_004940389.1;Dbxref=GeneID:102634756,GenBank:XR_004940389.1,MGI:MGI:5591421;gbkey=ncRNA;gene=Gm32262;product=predicted gene%2C 32262%2C transcript variant X23;transcript_id=XR_004940389.1;extra_copy_number=0
CM058260.1	Liftoff	exon	94721310	94722057	.	+	.	ID=exon-XR_004940389.1-16;Parent=rna-XR_004940389.1;Dbxref=GeneID:102634756,GenBank:XR_004940389.1,MGI:MGI:5591421;gbkey=ncRNA;gene=Gm32262;product=predicted gene%2C 32262%2C transcript variant X23;transcript_id=XR_004940389.1;extra_copy_number=0
CM058260.1	Liftoff	lnc_RNA	94513046	94722057	.	+	.	ID=rna-XR_004940390.1;Parent=gene-Gm32262;Dbxref=GeneID:102634756,GenBank:XR_004940390.1,MGI:MGI:5591421;Name=XR_004940390.1;gbkey=ncRNA;gene=Gm32262;model_evidence=Supporting evidence includes similarity to: 1 EST%2C 153 long SRA reads%2C and 89%25 coverage of the annotated genomic feature by RNAseq alignments%2C including 1 sample with support for all annotated introns;product=predicted gene%2C 32262%2C transcript variant X24;transcript_id=XR_004940390.1;extra_copy_number=0
CM058260.1	Liftoff	exon	94513046	94519697	.	+	.	ID=exon-XR_004940390.1-1;Parent=rna-XR_004940390.1;Dbxref=GeneID:102634756,GenBank:XR_004940390.1,MGI:MGI:5591421;gbkey=ncRNA;gene=Gm32262;product=predicted gene%2C 32262%2C transcript variant X24;transcript_id=XR_004940390.1;extra_copy_number=0
CM058260.1	Liftoff	exon	94602709	94611375	.	+	.	ID=exon-XR_004940390.1-2;Parent=rna-XR_004940390.1;Dbxref=GeneID:102634756,GenBank:XR_004940390.1,MGI:MGI:5591421;gbkey=ncRNA;gene=Gm32262;product=predicted gene%2C 32262%2C transcript variant X24;transcript_id=XR_004940390.1;extra_copy_number=0
CM058260.1	Liftoff	exon	94638127	94640854	.	+	.	ID=exon-XR_004940390.1-3;Parent=rna-XR_004940390.1;Dbxref=GeneID:102634756,GenBank:XR_004940390.1,MGI:MGI:5591421;gbkey=ncRNA;gene=Gm32262;product=predicted gene%2C 32262%2C transcript variant X24;transcript_id=XR_004940390.1;extra_copy_number=0
CM058260.1	Liftoff	exon	94653301	94653376	.	+	.	ID=exon-XR_004940390.1-4;Parent=rna-XR_004940390.1;Dbxref=GeneID:102634756,GenBank:XR_004940390.1,MGI:MGI:5591421;gbkey=ncRNA;gene=Gm32262;product=predicted gene%2C 32262%2C transcript variant X24;transcript_id=XR_004940390.1;extra_copy_number=0
CM058260.1	Liftoff	exon	94655185	94655273	.	+	.	ID=exon-XR_004940390.1-5;Parent=rna-XR_004940390.1;Dbxref=GeneID:102634756,GenBank:XR_004940390.1,MGI:MGI:5591421;gbkey=ncRNA;gene=Gm32262;product=predicted gene%2C 32262%2C transcript variant X24;transcript_id=XR_004940390.1;extra_copy_number=0
CM058260.1	Liftoff	exon	94658621	94658774	.	+	.	ID=exon-XR_004940390.1-6;Parent=rna-XR_004940390.1;Dbxref=GeneID:102634756,GenBank:XR_004940390.1,MGI:MGI:5591421;gbkey=ncRNA;gene=Gm32262;product=predicted gene%2C 32262%2C transcript variant X24;transcript_id=XR_004940390.1;extra_copy_number=0
CM058260.1	Liftoff	exon	94660678	94660896	.	+	.	ID=exon-XR_004940390.1-7;Parent=rna-XR_004940390.1;Dbxref=GeneID:102634756,GenBank:XR_004940390.1,MGI:MGI:5591421;gbkey=ncRNA;gene=Gm32262;product=predicted gene%2C 32262%2C transcript variant X24;transcript_id=XR_004940390.1;extra_copy_number=0
CM058260.1	Liftoff	exon	94689814	94698721	.	+	.	ID=exon-XR_004940390.1-8;Parent=rna-XR_004940390.1;Dbxref=GeneID:102634756,GenBank:XR_004940390.1,MGI:MGI:5591421;gbkey=ncRNA;gene=Gm32262;product=predicted gene%2C 32262%2C transcript variant X24;transcript_id=XR_004940390.1;extra_copy_number=0
CM058260.1	Liftoff	exon	94702114	94702254	.	+	.	ID=exon-XR_004940390.1-9;Parent=rna-XR_004940390.1;Dbxref=GeneID:102634756,GenBank:XR_004940390.1,MGI:MGI:5591421;gbkey=ncRNA;gene=Gm32262;product=predicted gene%2C 32262%2C transcript variant X24;transcript_id=XR_004940390.1;extra_copy_number=0
CM058260.1	Liftoff	exon	94717617	94717703	.	+	.	ID=exon-XR_004940390.1-10;Parent=rna-XR_004940390.1;Dbxref=GeneID:102634756,GenBank:XR_004940390.1,MGI:MGI:5591421;gbkey=ncRNA;gene=Gm32262;product=predicted gene%2C 32262%2C transcript variant X24;transcript_id=XR_004940390.1;extra_copy_number=0
CM058260.1	Liftoff	exon	94718432	94718873	.	+	.	ID=exon-XR_004940390.1-11;Parent=rna-XR_004940390.1;Dbxref=GeneID:102634756,GenBank:XR_004940390.1,MGI:MGI:5591421;gbkey=ncRNA;gene=Gm32262;product=predicted gene%2C 32262%2C transcript variant X24;transcript_id=XR_004940390.1;extra_copy_number=0
CM058260.1	Liftoff	exon	94721310	94722057	.	+	.	ID=exon-XR_004940390.1-12;Parent=rna-XR_004940390.1;Dbxref=GeneID:102634756,GenBank:XR_004940390.1,MGI:MGI:5591421;gbkey=ncRNA;gene=Gm32262;product=predicted gene%2C 32262%2C transcript variant X24;transcript_id=XR_004940390.1;extra_copy_number=0
CM058260.1	Liftoff	lnc_RNA	94596832	94722057	.	+	.	ID=rna-XR_004940391.1;Parent=gene-Gm32262;Dbxref=GeneID:102634756,GenBank:XR_004940391.1,MGI:MGI:5591421;Name=XR_004940391.1;gbkey=ncRNA;gene=Gm32262;model_evidence=Supporting evidence includes similarity to: 27 long SRA reads%2C and 91%25 coverage of the annotated genomic feature by RNAseq alignments%2C including 1 sample with support for all annotated introns;product=predicted gene%2C 32262%2C transcript variant X25;transcript_id=XR_004940391.1;extra_copy_number=0
CM058260.1	Liftoff	exon	94596832	94596872	.	+	.	ID=exon-XR_004940391.1-1;Parent=rna-XR_004940391.1;Dbxref=GeneID:102634756,GenBank:XR_004940391.1,MGI:MGI:5591421;gbkey=ncRNA;gene=Gm32262;product=predicted gene%2C 32262%2C transcript variant X25;transcript_id=XR_004940391.1;extra_copy_number=0
CM058260.1	Liftoff	exon	94602709	94611375	.	+	.	ID=exon-XR_004940391.1-2;Parent=rna-XR_004940391.1;Dbxref=GeneID:102634756,GenBank:XR_004940391.1,MGI:MGI:5591421;gbkey=ncRNA;gene=Gm32262;product=predicted gene%2C 32262%2C transcript variant X25;transcript_id=XR_004940391.1;extra_copy_number=0
CM058260.1	Liftoff	exon	94638127	94640854	.	+	.	ID=exon-XR_004940391.1-3;Parent=rna-XR_004940391.1;Dbxref=GeneID:102634756,GenBank:XR_004940391.1,MGI:MGI:5591421;gbkey=ncRNA;gene=Gm32262;product=predicted gene%2C 32262%2C transcript variant X25;transcript_id=XR_004940391.1;extra_copy_number=0
CM058260.1	Liftoff	exon	94653301	94653376	.	+	.	ID=exon-XR_004940391.1-4;Parent=rna-XR_004940391.1;Dbxref=GeneID:102634756,GenBank:XR_004940391.1,MGI:MGI:5591421;gbkey=ncRNA;gene=Gm32262;product=predicted gene%2C 32262%2C transcript variant X25;transcript_id=XR_004940391.1;extra_copy_number=0
CM058260.1	Liftoff	exon	94655185	94655273	.	+	.	ID=exon-XR_004940391.1-5;Parent=rna-XR_004940391.1;Dbxref=GeneID:102634756,GenBank:XR_004940391.1,MGI:MGI:5591421;gbkey=ncRNA;gene=Gm32262;product=predicted gene%2C 32262%2C transcript variant X25;transcript_id=XR_004940391.1;extra_copy_number=0
CM058260.1	Liftoff	exon	94658621	94658774	.	+	.	ID=exon-XR_004940391.1-6;Parent=rna-XR_004940391.1;Dbxref=GeneID:102634756,GenBank:XR_004940391.1,MGI:MGI:5591421;gbkey=ncRNA;gene=Gm32262;product=predicted gene%2C 32262%2C transcript variant X25;transcript_id=XR_004940391.1;extra_copy_number=0
CM058260.1	Liftoff	exon	94660678	94660896	.	+	.	ID=exon-XR_004940391.1-7;Parent=rna-XR_004940391.1;Dbxref=GeneID:102634756,GenBank:XR_004940391.1,MGI:MGI:5591421;gbkey=ncRNA;gene=Gm32262;product=predicted gene%2C 32262%2C transcript variant X25;transcript_id=XR_004940391.1;extra_copy_number=0
CM058260.1	Liftoff	exon	94689814	94698721	.	+	.	ID=exon-XR_004940391.1-8;Parent=rna-XR_004940391.1;Dbxref=GeneID:102634756,GenBank:XR_004940391.1,MGI:MGI:5591421;gbkey=ncRNA;gene=Gm32262;product=predicted gene%2C 32262%2C transcript variant X25;transcript_id=XR_004940391.1;extra_copy_number=0
CM058260.1	Liftoff	exon	94702114	94702254	.	+	.	ID=exon-XR_004940391.1-9;Parent=rna-XR_004940391.1;Dbxref=GeneID:102634756,GenBank:XR_004940391.1,MGI:MGI:5591421;gbkey=ncRNA;gene=Gm32262;product=predicted gene%2C 32262%2C transcript variant X25;transcript_id=XR_004940391.1;extra_copy_number=0
CM058260.1	Liftoff	exon	94717617	94717703	.	+	.	ID=exon-XR_004940391.1-10;Parent=rna-XR_004940391.1;Dbxref=GeneID:102634756,GenBank:XR_004940391.1,MGI:MGI:5591421;gbkey=ncRNA;gene=Gm32262;product=predicted gene%2C 32262%2C transcript variant X25;transcript_id=XR_004940391.1;extra_copy_number=0
CM058260.1	Liftoff	exon	94718432	94718873	.	+	.	ID=exon-XR_004940391.1-11;Parent=rna-XR_004940391.1;Dbxref=GeneID:102634756,GenBank:XR_004940391.1,MGI:MGI:5591421;gbkey=ncRNA;gene=Gm32262;product=predicted gene%2C 32262%2C transcript variant X25;transcript_id=XR_004940391.1;extra_copy_number=0
CM058260.1	Liftoff	exon	94721310	94722057	.	+	.	ID=exon-XR_004940391.1-12;Parent=rna-XR_004940391.1;Dbxref=GeneID:102634756,GenBank:XR_004940391.1,MGI:MGI:5591421;gbkey=ncRNA;gene=Gm32262;product=predicted gene%2C 32262%2C transcript variant X25;transcript_id=XR_004940391.1;extra_copy_number=0
CM058260.1	Liftoff	lnc_RNA	94596834	94722057	.	+	.	ID=rna-XR_003953072.1;Parent=gene-Gm32262;Dbxref=GeneID:102634756,GenBank:XR_003953072.1,MGI:MGI:5591421;Name=XR_003953072.1;gbkey=ncRNA;gene=Gm32262;model_evidence=Supporting evidence includes similarity to: 7 long SRA reads%2C and 95%25 coverage of the annotated genomic feature by RNAseq alignments%2C including 1 sample with support for all annotated introns;product=predicted gene%2C 32262%2C transcript variant X26;transcript_id=XR_003953072.1;extra_copy_number=0
CM058260.1	Liftoff	exon	94596834	94596872	.	+	.	ID=exon-XR_003953072.1-1;Parent=rna-XR_003953072.1;Dbxref=GeneID:102634756,GenBank:XR_003953072.1,MGI:MGI:5591421;gbkey=ncRNA;gene=Gm32262;product=predicted gene%2C 32262%2C transcript variant X26;transcript_id=XR_003953072.1;extra_copy_number=0
CM058260.1	Liftoff	exon	94611284	94611375	.	+	.	ID=exon-XR_003953072.1-2;Parent=rna-XR_003953072.1;Dbxref=GeneID:102634756,GenBank:XR_003953072.1,MGI:MGI:5591421;gbkey=ncRNA;gene=Gm32262;product=predicted gene%2C 32262%2C transcript variant X26;transcript_id=XR_003953072.1;extra_copy_number=0
CM058260.1	Liftoff	exon	94638127	94640854	.	+	.	ID=exon-XR_003953072.1-3;Parent=rna-XR_003953072.1;Dbxref=GeneID:102634756,GenBank:XR_003953072.1,MGI:MGI:5591421;gbkey=ncRNA;gene=Gm32262;product=predicted gene%2C 32262%2C transcript variant X26;transcript_id=XR_003953072.1;extra_copy_number=0
CM058260.1	Liftoff	exon	94653301	94653376	.	+	.	ID=exon-XR_003953072.1-4;Parent=rna-XR_003953072.1;Dbxref=GeneID:102634756,GenBank:XR_003953072.1,MGI:MGI:5591421;gbkey=ncRNA;gene=Gm32262;product=predicted gene%2C 32262%2C transcript variant X26;transcript_id=XR_003953072.1;extra_copy_number=0
CM058260.1	Liftoff	exon	94655185	94655273	.	+	.	ID=exon-XR_003953072.1-5;Parent=rna-XR_003953072.1;Dbxref=GeneID:102634756,GenBank:XR_003953072.1,MGI:MGI:5591421;gbkey=ncRNA;gene=Gm32262;product=predicted gene%2C 32262%2C transcript variant X26;transcript_id=XR_003953072.1;extra_copy_number=0
CM058260.1	Liftoff	exon	94658621	94658774	.	+	.	ID=exon-XR_003953072.1-6;Parent=rna-XR_003953072.1;Dbxref=GeneID:102634756,GenBank:XR_003953072.1,MGI:MGI:5591421;gbkey=ncRNA;gene=Gm32262;product=predicted gene%2C 32262%2C transcript variant X26;transcript_id=XR_003953072.1;extra_copy_number=0
CM058260.1	Liftoff	exon	94660678	94660896	.	+	.	ID=exon-XR_003953072.1-7;Parent=rna-XR_003953072.1;Dbxref=GeneID:102634756,GenBank:XR_003953072.1,MGI:MGI:5591421;gbkey=ncRNA;gene=Gm32262;product=predicted gene%2C 32262%2C transcript variant X26;transcript_id=XR_003953072.1;extra_copy_number=0
CM058260.1	Liftoff	exon	94689814	94698721	.	+	.	ID=exon-XR_003953072.1-8;Parent=rna-XR_003953072.1;Dbxref=GeneID:102634756,GenBank:XR_003953072.1,MGI:MGI:5591421;gbkey=ncRNA;gene=Gm32262;product=predicted gene%2C 32262%2C transcript variant X26;transcript_id=XR_003953072.1;extra_copy_number=0
CM058260.1	Liftoff	exon	94702114	94702254	.	+	.	ID=exon-XR_003953072.1-9;Parent=rna-XR_003953072.1;Dbxref=GeneID:102634756,GenBank:XR_003953072.1,MGI:MGI:5591421;gbkey=ncRNA;gene=Gm32262;product=predicted gene%2C 32262%2C transcript variant X26;transcript_id=XR_003953072.1;extra_copy_number=0
CM058260.1	Liftoff	exon	94717617	94717703	.	+	.	ID=exon-XR_003953072.1-10;Parent=rna-XR_003953072.1;Dbxref=GeneID:102634756,GenBank:XR_003953072.1,MGI:MGI:5591421;gbkey=ncRNA;gene=Gm32262;product=predicted gene%2C 32262%2C transcript variant X26;transcript_id=XR_003953072.1;extra_copy_number=0
CM058260.1	Liftoff	exon	94718432	94718873	.	+	.	ID=exon-XR_003953072.1-11;Parent=rna-XR_003953072.1;Dbxref=GeneID:102634756,GenBank:XR_003953072.1,MGI:MGI:5591421;gbkey=ncRNA;gene=Gm32262;product=predicted gene%2C 32262%2C transcript variant X26;transcript_id=XR_003953072.1;extra_copy_number=0
CM058260.1	Liftoff	exon	94721310	94722057	.	+	.	ID=exon-XR_003953072.1-12;Parent=rna-XR_003953072.1;Dbxref=GeneID:102634756,GenBank:XR_003953072.1,MGI:MGI:5591421;gbkey=ncRNA;gene=Gm32262;product=predicted gene%2C 32262%2C transcript variant X26;transcript_id=XR_003953072.1;extra_copy_number=0
CM058260.1	Liftoff	gene	94730708	94861039	.	-	.	ID=gene-Phka1;Dbxref=GeneID:18679,MGI:MGI:97576;Name=Phka1;description=phosphorylase kinase alpha 1;gbkey=Gene;gene=Phka1;gene_biotype=protein_coding;gene_synonym=5330411D17,9830108K24Rik,Phka;coverage=1.0;sequence_ID=1.0;valid_ORFs=7;extra_copy_number=0;copy_num_ID=gene-Phka1_0
CM058260.1	Liftoff	mRNA	94730708	94860984	.	-	.	ID=rna-NM_008832.2;Parent=gene-Phka1;Dbxref=GeneID:18679,GenBank:NM_008832.2,MGI:MGI:97576;Name=NM_008832.2;gbkey=mRNA;gene=Phka1;product=phosphorylase kinase alpha 1%2C transcript variant 1;tag=RefSeq Select;transcript_id=NM_008832.2;matches_ref_protein=True;valid_ORF=True;extra_copy_number=0
CM058260.1	Liftoff	exon	94730708	94732948	.	-	.	ID=exon-NM_008832.2-33;Parent=rna-NM_008832.2;Dbxref=GeneID:18679,GenBank:NM_008832.2,MGI:MGI:97576;gbkey=mRNA;gene=Phka1;product=phosphorylase kinase alpha 1%2C transcript variant 1;tag=RefSeq Select;transcript_id=NM_008832.2;extra_copy_number=0
CM058260.1	Liftoff	exon	94733510	94733710	.	-	.	ID=exon-NM_008832.2-32;Parent=rna-NM_008832.2;Dbxref=GeneID:18679,GenBank:NM_008832.2,MGI:MGI:97576;gbkey=mRNA;gene=Phka1;product=phosphorylase kinase alpha 1%2C transcript variant 1;tag=RefSeq Select;transcript_id=NM_008832.2;extra_copy_number=0
CM058260.1	Liftoff	exon	94734176	94734229	.	-	.	ID=exon-NM_008832.2-31;Parent=rna-NM_008832.2;Dbxref=GeneID:18679,GenBank:NM_008832.2,MGI:MGI:97576;gbkey=mRNA;gene=Phka1;product=phosphorylase kinase alpha 1%2C transcript variant 1;tag=RefSeq Select;transcript_id=NM_008832.2;extra_copy_number=0
CM058260.1	Liftoff	exon	94737487	94737657	.	-	.	ID=exon-NM_008832.2-30;Parent=rna-NM_008832.2;Dbxref=GeneID:18679,GenBank:NM_008832.2,MGI:MGI:97576;gbkey=mRNA;gene=Phka1;product=phosphorylase kinase alpha 1%2C transcript variant 1;tag=RefSeq Select;transcript_id=NM_008832.2;extra_copy_number=0
CM058260.1	Liftoff	exon	94744803	94744853	.	-	.	ID=exon-NM_008832.2-29;Parent=rna-NM_008832.2;Dbxref=GeneID:18679,GenBank:NM_008832.2,MGI:MGI:97576;gbkey=mRNA;gene=Phka1;product=phosphorylase kinase alpha 1%2C transcript variant 1;tag=RefSeq Select;transcript_id=NM_008832.2;extra_copy_number=0
CM058260.1	Liftoff	exon	94748813	94748851	.	-	.	ID=exon-NM_008832.2-28;Parent=rna-NM_008832.2;Dbxref=GeneID:18679,GenBank:NM_008832.2,MGI:MGI:97576;gbkey=mRNA;gene=Phka1;product=phosphorylase kinase alpha 1%2C transcript variant 1;tag=RefSeq Select;transcript_id=NM_008832.2;extra_copy_number=0
CM058260.1	Liftoff	exon	94749139	94749254	.	-	.	ID=exon-NM_008832.2-27;Parent=rna-NM_008832.2;Dbxref=GeneID:18679,GenBank:NM_008832.2,MGI:MGI:97576;gbkey=mRNA;gene=Phka1;product=phosphorylase kinase alpha 1%2C transcript variant 1;tag=RefSeq Select;transcript_id=NM_008832.2;extra_copy_number=0
CM058260.1	Liftoff	exon	94753920	94754021	.	-	.	ID=exon-NM_008832.2-26;Parent=rna-NM_008832.2;Dbxref=GeneID:18679,GenBank:NM_008832.2,MGI:MGI:97576;gbkey=mRNA;gene=Phka1;product=phosphorylase kinase alpha 1%2C transcript variant 1;tag=RefSeq Select;transcript_id=NM_008832.2;extra_copy_number=0
CM058260.1	Liftoff	exon	94757848	94757977	.	-	.	ID=exon-NM_008832.2-25;Parent=rna-NM_008832.2;Dbxref=GeneID:18679,GenBank:NM_008832.2,MGI:MGI:97576;gbkey=mRNA;gene=Phka1;product=phosphorylase kinase alpha 1%2C transcript variant 1;tag=RefSeq Select;transcript_id=NM_008832.2;extra_copy_number=0
CM058260.1	Liftoff	exon	94758108	94758186	.	-	.	ID=exon-NM_008832.2-24;Parent=rna-NM_008832.2;Dbxref=GeneID:18679,GenBank:NM_008832.2,MGI:MGI:97576;gbkey=mRNA;gene=Phka1;product=phosphorylase kinase alpha 1%2C transcript variant 1;tag=RefSeq Select;transcript_id=NM_008832.2;extra_copy_number=0
CM058260.1	Liftoff	exon	94761410	94761489	.	-	.	ID=exon-NM_008832.2-23;Parent=rna-NM_008832.2;Dbxref=GeneID:18679,GenBank:NM_008832.2,MGI:MGI:97576;gbkey=mRNA;gene=Phka1;product=phosphorylase kinase alpha 1%2C transcript variant 1;tag=RefSeq Select;transcript_id=NM_008832.2;extra_copy_number=0
CM058260.1	Liftoff	exon	94762044	94762200	.	-	.	ID=exon-NM_008832.2-22;Parent=rna-NM_008832.2;Dbxref=GeneID:18679,GenBank:NM_008832.2,MGI:MGI:97576;gbkey=mRNA;gene=Phka1;product=phosphorylase kinase alpha 1%2C transcript variant 1;tag=RefSeq Select;transcript_id=NM_008832.2;extra_copy_number=0
CM058260.1	Liftoff	exon	94771620	94771759	.	-	.	ID=exon-NM_008832.2-21;Parent=rna-NM_008832.2;Dbxref=GeneID:18679,GenBank:NM_008832.2,MGI:MGI:97576;gbkey=mRNA;gene=Phka1;product=phosphorylase kinase alpha 1%2C transcript variant 1;tag=RefSeq Select;transcript_id=NM_008832.2;extra_copy_number=0
CM058260.1	Liftoff	exon	94772262	94772353	.	-	.	ID=exon-NM_008832.2-20;Parent=rna-NM_008832.2;Dbxref=GeneID:18679,GenBank:NM_008832.2,MGI:MGI:97576;gbkey=mRNA;gene=Phka1;product=phosphorylase kinase alpha 1%2C transcript variant 1;tag=RefSeq Select;transcript_id=NM_008832.2;extra_copy_number=0
CM058260.1	Liftoff	exon	94773832	94774008	.	-	.	ID=exon-NM_008832.2-19;Parent=rna-NM_008832.2;Dbxref=GeneID:18679,GenBank:NM_008832.2,MGI:MGI:97576;gbkey=mRNA;gene=Phka1;product=phosphorylase kinase alpha 1%2C transcript variant 1;tag=RefSeq Select;transcript_id=NM_008832.2;extra_copy_number=0
CM058260.1	Liftoff	exon	94776301	94776470	.	-	.	ID=exon-NM_008832.2-18;Parent=rna-NM_008832.2;Dbxref=GeneID:18679,GenBank:NM_008832.2,MGI:MGI:97576;gbkey=mRNA;gene=Phka1;product=phosphorylase kinase alpha 1%2C transcript variant 1;tag=RefSeq Select;transcript_id=NM_008832.2;extra_copy_number=0
CM058260.1	Liftoff	exon	94786026	94786104	.	-	.	ID=exon-NM_008832.2-17;Parent=rna-NM_008832.2;Dbxref=GeneID:18679,GenBank:NM_008832.2,MGI:MGI:97576;gbkey=mRNA;gene=Phka1;product=phosphorylase kinase alpha 1%2C transcript variant 1;tag=RefSeq Select;transcript_id=NM_008832.2;extra_copy_number=0
CM058260.1	Liftoff	exon	94790204	94790348	.	-	.	ID=exon-NM_008832.2-16;Parent=rna-NM_008832.2;Dbxref=GeneID:18679,GenBank:NM_008832.2,MGI:MGI:97576;gbkey=mRNA;gene=Phka1;product=phosphorylase kinase alpha 1%2C transcript variant 1;tag=RefSeq Select;transcript_id=NM_008832.2;extra_copy_number=0
CM058260.1	Liftoff	exon	94791701	94791810	.	-	.	ID=exon-NM_008832.2-15;Parent=rna-NM_008832.2;Dbxref=GeneID:18679,GenBank:NM_008832.2,MGI:MGI:97576;gbkey=mRNA;gene=Phka1;product=phosphorylase kinase alpha 1%2C transcript variant 1;tag=RefSeq Select;transcript_id=NM_008832.2;extra_copy_number=0
CM058260.1	Liftoff	exon	94802813	94802947	.	-	.	ID=exon-NM_008832.2-14;Parent=rna-NM_008832.2;Dbxref=GeneID:18679,GenBank:NM_008832.2,MGI:MGI:97576;gbkey=mRNA;gene=Phka1;product=phosphorylase kinase alpha 1%2C transcript variant 1;tag=RefSeq Select;transcript_id=NM_008832.2;extra_copy_number=0
CM058260.1	Liftoff	exon	94809363	94809441	.	-	.	ID=exon-NM_008832.2-13;Parent=rna-NM_008832.2;Dbxref=GeneID:18679,GenBank:NM_008832.2,MGI:MGI:97576;gbkey=mRNA;gene=Phka1;product=phosphorylase kinase alpha 1%2C transcript variant 1;tag=RefSeq Select;transcript_id=NM_008832.2;extra_copy_number=0
CM058260.1	Liftoff	exon	94814138	94814245	.	-	.	ID=exon-NM_008832.2-12;Parent=rna-NM_008832.2;Dbxref=GeneID:18679,GenBank:NM_008832.2,MGI:MGI:97576;gbkey=mRNA;gene=Phka1;product=phosphorylase kinase alpha 1%2C transcript variant 1;tag=RefSeq Select;transcript_id=NM_008832.2;extra_copy_number=0
CM058260.1	Liftoff	exon	94814922	94815017	.	-	.	ID=exon-NM_008832.2-11;Parent=rna-NM_008832.2;Dbxref=GeneID:18679,GenBank:NM_008832.2,MGI:MGI:97576;gbkey=mRNA;gene=Phka1;product=phosphorylase kinase alpha 1%2C transcript variant 1;tag=RefSeq Select;transcript_id=NM_008832.2;extra_copy_number=0
CM058260.1	Liftoff	exon	94825778	94825900	.	-	.	ID=exon-NM_008832.2-10;Parent=rna-NM_008832.2;Dbxref=GeneID:18679,GenBank:NM_008832.2,MGI:MGI:97576;gbkey=mRNA;gene=Phka1;product=phosphorylase kinase alpha 1%2C transcript variant 1;tag=RefSeq Select;transcript_id=NM_008832.2;extra_copy_number=0
CM058260.1	Liftoff	exon	94826888	94826941	.	-	.	ID=exon-NM_008832.2-9;Parent=rna-NM_008832.2;Dbxref=GeneID:18679,GenBank:NM_008832.2,MGI:MGI:97576;gbkey=mRNA;gene=Phka1;product=phosphorylase kinase alpha 1%2C transcript variant 1;tag=RefSeq Select;transcript_id=NM_008832.2;extra_copy_number=0
CM058260.1	Liftoff	exon	94832647	94832793	.	-	.	ID=exon-NM_008832.2-8;Parent=rna-NM_008832.2;Dbxref=GeneID:18679,GenBank:NM_008832.2,MGI:MGI:97576;gbkey=mRNA;gene=Phka1;product=phosphorylase kinase alpha 1%2C transcript variant 1;tag=RefSeq Select;transcript_id=NM_008832.2;extra_copy_number=0
CM058260.1	Liftoff	exon	94834053	94834151	.	-	.	ID=exon-NM_008832.2-7;Parent=rna-NM_008832.2;Dbxref=GeneID:18679,GenBank:NM_008832.2,MGI:MGI:97576;gbkey=mRNA;gene=Phka1;product=phosphorylase kinase alpha 1%2C transcript variant 1;tag=RefSeq Select;transcript_id=NM_008832.2;extra_copy_number=0
CM058260.1	Liftoff	exon	94838074	94838154	.	-	.	ID=exon-NM_008832.2-6;Parent=rna-NM_008832.2;Dbxref=GeneID:18679,GenBank:NM_008832.2,MGI:MGI:97576;gbkey=mRNA;gene=Phka1;product=phosphorylase kinase alpha 1%2C transcript variant 1;tag=RefSeq Select;transcript_id=NM_008832.2;extra_copy_number=0
CM058260.1	Liftoff	exon	94842324	94842406	.	-	.	ID=exon-NM_008832.2-5;Parent=rna-NM_008832.2;Dbxref=GeneID:18679,GenBank:NM_008832.2,MGI:MGI:97576;gbkey=mRNA;gene=Phka1;product=phosphorylase kinase alpha 1%2C transcript variant 1;tag=RefSeq Select;transcript_id=NM_008832.2;extra_copy_number=0
CM058260.1	Liftoff	exon	94853279	94853447	.	-	.	ID=exon-NM_008832.2-4;Parent=rna-NM_008832.2;Dbxref=GeneID:18679,GenBank:NM_008832.2,MGI:MGI:97576;gbkey=mRNA;gene=Phka1;product=phosphorylase kinase alpha 1%2C transcript variant 1;tag=RefSeq Select;transcript_id=NM_008832.2;extra_copy_number=0
CM058260.1	Liftoff	exon	94855817	94855864	.	-	.	ID=exon-NM_008832.2-3;Parent=rna-NM_008832.2;Dbxref=GeneID:18679,GenBank:NM_008832.2,MGI:MGI:97576;gbkey=mRNA;gene=Phka1;product=phosphorylase kinase alpha 1%2C transcript variant 1;tag=RefSeq Select;transcript_id=NM_008832.2;extra_copy_number=0
CM058260.1	Liftoff	exon	94858959	94859117	.	-	.	ID=exon-NM_008832.2-2;Parent=rna-NM_008832.2;Dbxref=GeneID:18679,GenBank:NM_008832.2,MGI:MGI:97576;gbkey=mRNA;gene=Phka1;product=phosphorylase kinase alpha 1%2C transcript variant 1;tag=RefSeq Select;transcript_id=NM_008832.2;extra_copy_number=0
CM058260.1	Liftoff	exon	94860585	94860984	.	-	.	ID=exon-NM_008832.2-1;Parent=rna-NM_008832.2;Dbxref=GeneID:18679,GenBank:NM_008832.2,MGI:MGI:97576;gbkey=mRNA;gene=Phka1;product=phosphorylase kinase alpha 1%2C transcript variant 1;tag=RefSeq Select;transcript_id=NM_008832.2;extra_copy_number=0
CM058260.1	Liftoff	CDS	94732775	94732948	.	-	.	ID=cds-NP_032858.2;Parent=rna-NM_008832.2;Dbxref=CCDS:CCDS30323.1,GeneID:18679,GenBank:NP_032858.2,MGI:MGI:97576;Name=NP_032858.2;Note=isoform 1 is encoded by transcript variant 1;gbkey=CDS;gene=Phka1;product=phosphorylase b kinase regulatory subunit alpha%2C skeletal muscle isoform isoform 1;protein_id=NP_032858.2;tag=RefSeq Select;extra_copy_number=0
CM058260.1	Liftoff	CDS	94733510	94733710	.	-	.	ID=cds-NP_032858.2;Parent=rna-NM_008832.2;Dbxref=CCDS:CCDS30323.1,GeneID:18679,GenBank:NP_032858.2,MGI:MGI:97576;Name=NP_032858.2;Note=isoform 1 is encoded by transcript variant 1;gbkey=CDS;gene=Phka1;product=phosphorylase b kinase regulatory subunit alpha%2C skeletal muscle isoform isoform 1;protein_id=NP_032858.2;tag=RefSeq Select;extra_copy_number=0
CM058260.1	Liftoff	CDS	94734176	94734229	.	-	.	ID=cds-NP_032858.2;Parent=rna-NM_008832.2;Dbxref=CCDS:CCDS30323.1,GeneID:18679,GenBank:NP_032858.2,MGI:MGI:97576;Name=NP_032858.2;Note=isoform 1 is encoded by transcript variant 1;gbkey=CDS;gene=Phka1;product=phosphorylase b kinase regulatory subunit alpha%2C skeletal muscle isoform isoform 1;protein_id=NP_032858.2;tag=RefSeq Select;extra_copy_number=0
CM058260.1	Liftoff	CDS	94737487	94737657	.	-	.	ID=cds-NP_032858.2;Parent=rna-NM_008832.2;Dbxref=CCDS:CCDS30323.1,GeneID:18679,GenBank:NP_032858.2,MGI:MGI:97576;Name=NP_032858.2;Note=isoform 1 is encoded by transcript variant 1;gbkey=CDS;gene=Phka1;product=phosphorylase b kinase regulatory subunit alpha%2C skeletal muscle isoform isoform 1;protein_id=NP_032858.2;tag=RefSeq Select;extra_copy_number=0
CM058260.1	Liftoff	CDS	94744803	94744853	.	-	.	ID=cds-NP_032858.2;Parent=rna-NM_008832.2;Dbxref=CCDS:CCDS30323.1,GeneID:18679,GenBank:NP_032858.2,MGI:MGI:97576;Name=NP_032858.2;Note=isoform 1 is encoded by transcript variant 1;gbkey=CDS;gene=Phka1;product=phosphorylase b kinase regulatory subunit alpha%2C skeletal muscle isoform isoform 1;protein_id=NP_032858.2;tag=RefSeq Select;extra_copy_number=0
CM058260.1	Liftoff	CDS	94748813	94748851	.	-	.	ID=cds-NP_032858.2;Parent=rna-NM_008832.2;Dbxref=CCDS:CCDS30323.1,GeneID:18679,GenBank:NP_032858.2,MGI:MGI:97576;Name=NP_032858.2;Note=isoform 1 is encoded by transcript variant 1;gbkey=CDS;gene=Phka1;product=phosphorylase b kinase regulatory subunit alpha%2C skeletal muscle isoform isoform 1;protein_id=NP_032858.2;tag=RefSeq Select;extra_copy_number=0
CM058260.1	Liftoff	CDS	94749139	94749254	.	-	.	ID=cds-NP_032858.2;Parent=rna-NM_008832.2;Dbxref=CCDS:CCDS30323.1,GeneID:18679,GenBank:NP_032858.2,MGI:MGI:97576;Name=NP_032858.2;Note=isoform 1 is encoded by transcript variant 1;gbkey=CDS;gene=Phka1;product=phosphorylase b kinase regulatory subunit alpha%2C skeletal muscle isoform isoform 1;protein_id=NP_032858.2;tag=RefSeq Select;extra_copy_number=0
CM058260.1	Liftoff	CDS	94753920	94754021	.	-	.	ID=cds-NP_032858.2;Parent=rna-NM_008832.2;Dbxref=CCDS:CCDS30323.1,GeneID:18679,GenBank:NP_032858.2,MGI:MGI:97576;Name=NP_032858.2;Note=isoform 1 is encoded by transcript variant 1;gbkey=CDS;gene=Phka1;product=phosphorylase b kinase regulatory subunit alpha%2C skeletal muscle isoform isoform 1;protein_id=NP_032858.2;tag=RefSeq Select;extra_copy_number=0
CM058260.1	Liftoff	CDS	94757848	94757977	.	-	.	ID=cds-NP_032858.2;Parent=rna-NM_008832.2;Dbxref=CCDS:CCDS30323.1,GeneID:18679,GenBank:NP_032858.2,MGI:MGI:97576;Name=NP_032858.2;Note=isoform 1 is encoded by transcript variant 1;gbkey=CDS;gene=Phka1;product=phosphorylase b kinase regulatory subunit alpha%2C skeletal muscle isoform isoform 1;protein_id=NP_032858.2;tag=RefSeq Select;extra_copy_number=0
CM058260.1	Liftoff	CDS	94758108	94758186	.	-	.	ID=cds-NP_032858.2;Parent=rna-NM_008832.2;Dbxref=CCDS:CCDS30323.1,GeneID:18679,GenBank:NP_032858.2,MGI:MGI:97576;Name=NP_032858.2;Note=isoform 1 is encoded by transcript variant 1;gbkey=CDS;gene=Phka1;product=phosphorylase b kinase regulatory subunit alpha%2C skeletal muscle isoform isoform 1;protein_id=NP_032858.2;tag=RefSeq Select;extra_copy_number=0
CM058260.1	Liftoff	CDS	94761410	94761489	.	-	.	ID=cds-NP_032858.2;Parent=rna-NM_008832.2;Dbxref=CCDS:CCDS30323.1,GeneID:18679,GenBank:NP_032858.2,MGI:MGI:97576;Name=NP_032858.2;Note=isoform 1 is encoded by transcript variant 1;gbkey=CDS;gene=Phka1;product=phosphorylase b kinase regulatory subunit alpha%2C skeletal muscle isoform isoform 1;protein_id=NP_032858.2;tag=RefSeq Select;extra_copy_number=0
CM058260.1	Liftoff	CDS	94762044	94762200	.	-	.	ID=cds-NP_032858.2;Parent=rna-NM_008832.2;Dbxref=CCDS:CCDS30323.1,GeneID:18679,GenBank:NP_032858.2,MGI:MGI:97576;Name=NP_032858.2;Note=isoform 1 is encoded by transcript variant 1;gbkey=CDS;gene=Phka1;product=phosphorylase b kinase regulatory subunit alpha%2C skeletal muscle isoform isoform 1;protein_id=NP_032858.2;tag=RefSeq Select;extra_copy_number=0
CM058260.1	Liftoff	CDS	94771620	94771759	.	-	.	ID=cds-NP_032858.2;Parent=rna-NM_008832.2;Dbxref=CCDS:CCDS30323.1,GeneID:18679,GenBank:NP_032858.2,MGI:MGI:97576;Name=NP_032858.2;Note=isoform 1 is encoded by transcript variant 1;gbkey=CDS;gene=Phka1;product=phosphorylase b kinase regulatory subunit alpha%2C skeletal muscle isoform isoform 1;protein_id=NP_032858.2;tag=RefSeq Select;extra_copy_number=0
CM058260.1	Liftoff	CDS	94772262	94772353	.	-	.	ID=cds-NP_032858.2;Parent=rna-NM_008832.2;Dbxref=CCDS:CCDS30323.1,GeneID:18679,GenBank:NP_032858.2,MGI:MGI:97576;Name=NP_032858.2;Note=isoform 1 is encoded by transcript variant 1;gbkey=CDS;gene=Phka1;product=phosphorylase b kinase regulatory subunit alpha%2C skeletal muscle isoform isoform 1;protein_id=NP_032858.2;tag=RefSeq Select;extra_copy_number=0
CM058260.1	Liftoff	CDS	94773832	94774008	.	-	.	ID=cds-NP_032858.2;Parent=rna-NM_008832.2;Dbxref=CCDS:CCDS30323.1,GeneID:18679,GenBank:NP_032858.2,MGI:MGI:97576;Name=NP_032858.2;Note=isoform 1 is encoded by transcript variant 1;gbkey=CDS;gene=Phka1;product=phosphorylase b kinase regulatory subunit alpha%2C skeletal muscle isoform isoform 1;protein_id=NP_032858.2;tag=RefSeq Select;extra_copy_number=0
CM058260.1	Liftoff	CDS	94776301	94776470	.	-	.	ID=cds-NP_032858.2;Parent=rna-NM_008832.2;Dbxref=CCDS:CCDS30323.1,GeneID:18679,GenBank:NP_032858.2,MGI:MGI:97576;Name=NP_032858.2;Note=isoform 1 is encoded by transcript variant 1;gbkey=CDS;gene=Phka1;product=phosphorylase b kinase regulatory subunit alpha%2C skeletal muscle isoform isoform 1;protein_id=NP_032858.2;tag=RefSeq Select;extra_copy_number=0
CM058260.1	Liftoff	CDS	94786026	94786104	.	-	.	ID=cds-NP_032858.2;Parent=rna-NM_008832.2;Dbxref=CCDS:CCDS30323.1,GeneID:18679,GenBank:NP_032858.2,MGI:MGI:97576;Name=NP_032858.2;Note=isoform 1 is encoded by transcript variant 1;gbkey=CDS;gene=Phka1;product=phosphorylase b kinase regulatory subunit alpha%2C skeletal muscle isoform isoform 1;protein_id=NP_032858.2;tag=RefSeq Select;extra_copy_number=0
CM058260.1	Liftoff	CDS	94790204	94790348	.	-	.	ID=cds-NP_032858.2;Parent=rna-NM_008832.2;Dbxref=CCDS:CCDS30323.1,GeneID:18679,GenBank:NP_032858.2,MGI:MGI:97576;Name=NP_032858.2;Note=isoform 1 is encoded by transcript variant 1;gbkey=CDS;gene=Phka1;product=phosphorylase b kinase regulatory subunit alpha%2C skeletal muscle isoform isoform 1;protein_id=NP_032858.2;tag=RefSeq Select;extra_copy_number=0
CM058260.1	Liftoff	CDS	94791701	94791810	.	-	.	ID=cds-NP_032858.2;Parent=rna-NM_008832.2;Dbxref=CCDS:CCDS30323.1,GeneID:18679,GenBank:NP_032858.2,MGI:MGI:97576;Name=NP_032858.2;Note=isoform 1 is encoded by transcript variant 1;gbkey=CDS;gene=Phka1;product=phosphorylase b kinase regulatory subunit alpha%2C skeletal muscle isoform isoform 1;protein_id=NP_032858.2;tag=RefSeq Select;extra_copy_number=0
CM058260.1	Liftoff	CDS	94802813	94802947	.	-	.	ID=cds-NP_032858.2;Parent=rna-NM_008832.2;Dbxref=CCDS:CCDS30323.1,GeneID:18679,GenBank:NP_032858.2,MGI:MGI:97576;Name=NP_032858.2;Note=isoform 1 is encoded by transcript variant 1;gbkey=CDS;gene=Phka1;product=phosphorylase b kinase regulatory subunit alpha%2C skeletal muscle isoform isoform 1;protein_id=NP_032858.2;tag=RefSeq Select;extra_copy_number=0
CM058260.1	Liftoff	CDS	94809363	94809441	.	-	.	ID=cds-NP_032858.2;Parent=rna-NM_008832.2;Dbxref=CCDS:CCDS30323.1,GeneID:18679,GenBank:NP_032858.2,MGI:MGI:97576;Name=NP_032858.2;Note=isoform 1 is encoded by transcript variant 1;gbkey=CDS;gene=Phka1;product=phosphorylase b kinase regulatory subunit alpha%2C skeletal muscle isoform isoform 1;protein_id=NP_032858.2;tag=RefSeq Select;extra_copy_number=0
CM058260.1	Liftoff	CDS	94814138	94814245	.	-	.	ID=cds-NP_032858.2;Parent=rna-NM_008832.2;Dbxref=CCDS:CCDS30323.1,GeneID:18679,GenBank:NP_032858.2,MGI:MGI:97576;Name=NP_032858.2;Note=isoform 1 is encoded by transcript variant 1;gbkey=CDS;gene=Phka1;product=phosphorylase b kinase regulatory subunit alpha%2C skeletal muscle isoform isoform 1;protein_id=NP_032858.2;tag=RefSeq Select;extra_copy_number=0
CM058260.1	Liftoff	CDS	94814922	94815017	.	-	.	ID=cds-NP_032858.2;Parent=rna-NM_008832.2;Dbxref=CCDS:CCDS30323.1,GeneID:18679,GenBank:NP_032858.2,MGI:MGI:97576;Name=NP_032858.2;Note=isoform 1 is encoded by transcript variant 1;gbkey=CDS;gene=Phka1;product=phosphorylase b kinase regulatory subunit alpha%2C skeletal muscle isoform isoform 1;protein_id=NP_032858.2;tag=RefSeq Select;extra_copy_number=0
CM058260.1	Liftoff	CDS	94825778	94825900	.	-	.	ID=cds-NP_032858.2;Parent=rna-NM_008832.2;Dbxref=CCDS:CCDS30323.1,GeneID:18679,GenBank:NP_032858.2,MGI:MGI:97576;Name=NP_032858.2;Note=isoform 1 is encoded by transcript variant 1;gbkey=CDS;gene=Phka1;product=phosphorylase b kinase regulatory subunit alpha%2C skeletal muscle isoform isoform 1;protein_id=NP_032858.2;tag=RefSeq Select;extra_copy_number=0
CM058260.1	Liftoff	CDS	94826888	94826941	.	-	.	ID=cds-NP_032858.2;Parent=rna-NM_008832.2;Dbxref=CCDS:CCDS30323.1,GeneID:18679,GenBank:NP_032858.2,MGI:MGI:97576;Name=NP_032858.2;Note=isoform 1 is encoded by transcript variant 1;gbkey=CDS;gene=Phka1;product=phosphorylase b kinase regulatory subunit alpha%2C skeletal muscle isoform isoform 1;protein_id=NP_032858.2;tag=RefSeq Select;extra_copy_number=0
CM058260.1	Liftoff	CDS	94832647	94832793	.	-	.	ID=cds-NP_032858.2;Parent=rna-NM_008832.2;Dbxref=CCDS:CCDS30323.1,GeneID:18679,GenBank:NP_032858.2,MGI:MGI:97576;Name=NP_032858.2;Note=isoform 1 is encoded by transcript variant 1;gbkey=CDS;gene=Phka1;product=phosphorylase b kinase regulatory subunit alpha%2C skeletal muscle isoform isoform 1;protein_id=NP_032858.2;tag=RefSeq Select;extra_copy_number=0
CM058260.1	Liftoff	CDS	94834053	94834151	.	-	.	ID=cds-NP_032858.2;Parent=rna-NM_008832.2;Dbxref=CCDS:CCDS30323.1,GeneID:18679,GenBank:NP_032858.2,MGI:MGI:97576;Name=NP_032858.2;Note=isoform 1 is encoded by transcript variant 1;gbkey=CDS;gene=Phka1;product=phosphorylase b kinase regulatory subunit alpha%2C skeletal muscle isoform isoform 1;protein_id=NP_032858.2;tag=RefSeq Select;extra_copy_number=0
CM058260.1	Liftoff	CDS	94838074	94838154	.	-	.	ID=cds-NP_032858.2;Parent=rna-NM_008832.2;Dbxref=CCDS:CCDS30323.1,GeneID:18679,GenBank:NP_032858.2,MGI:MGI:97576;Name=NP_032858.2;Note=isoform 1 is encoded by transcript variant 1;gbkey=CDS;gene=Phka1;product=phosphorylase b kinase regulatory subunit alpha%2C skeletal muscle isoform isoform 1;protein_id=NP_032858.2;tag=RefSeq Select;extra_copy_number=0
CM058260.1	Liftoff	CDS	94842324	94842406	.	-	.	ID=cds-NP_032858.2;Parent=rna-NM_008832.2;Dbxref=CCDS:CCDS30323.1,GeneID:18679,GenBank:NP_032858.2,MGI:MGI:97576;Name=NP_032858.2;Note=isoform 1 is encoded by transcript variant 1;gbkey=CDS;gene=Phka1;product=phosphorylase b kinase regulatory subunit alpha%2C skeletal muscle isoform isoform 1;protein_id=NP_032858.2;tag=RefSeq Select;extra_copy_number=0
CM058260.1	Liftoff	CDS	94853279	94853447	.	-	.	ID=cds-NP_032858.2;Parent=rna-NM_008832.2;Dbxref=CCDS:CCDS30323.1,GeneID:18679,GenBank:NP_032858.2,MGI:MGI:97576;Name=NP_032858.2;Note=isoform 1 is encoded by transcript variant 1;gbkey=CDS;gene=Phka1;product=phosphorylase b kinase regulatory subunit alpha%2C skeletal muscle isoform isoform 1;protein_id=NP_032858.2;tag=RefSeq Select;extra_copy_number=0
CM058260.1	Liftoff	CDS	94855817	94855864	.	-	.	ID=cds-NP_032858.2;Parent=rna-NM_008832.2;Dbxref=CCDS:CCDS30323.1,GeneID:18679,GenBank:NP_032858.2,MGI:MGI:97576;Name=NP_032858.2;Note=isoform 1 is encoded by transcript variant 1;gbkey=CDS;gene=Phka1;product=phosphorylase b kinase regulatory subunit alpha%2C skeletal muscle isoform isoform 1;protein_id=NP_032858.2;tag=RefSeq Select;extra_copy_number=0
CM058260.1	Liftoff	CDS	94858959	94859117	.	-	.	ID=cds-NP_032858.2;Parent=rna-NM_008832.2;Dbxref=CCDS:CCDS30323.1,GeneID:18679,GenBank:NP_032858.2,MGI:MGI:97576;Name=NP_032858.2;Note=isoform 1 is encoded by transcript variant 1;gbkey=CDS;gene=Phka1;product=phosphorylase b kinase regulatory subunit alpha%2C skeletal muscle isoform isoform 1;protein_id=NP_032858.2;tag=RefSeq Select;extra_copy_number=0
CM058260.1	Liftoff	CDS	94860585	94860662	.	-	.	ID=cds-NP_032858.2;Parent=rna-NM_008832.2;Dbxref=CCDS:CCDS30323.1,GeneID:18679,GenBank:NP_032858.2,MGI:MGI:97576;Name=NP_032858.2;Note=isoform 1 is encoded by transcript variant 1;gbkey=CDS;gene=Phka1;product=phosphorylase b kinase regulatory subunit alpha%2C skeletal muscle isoform isoform 1;protein_id=NP_032858.2;tag=RefSeq Select;extra_copy_number=0
CM058260.1	Liftoff	mRNA	94730708	94860984	.	-	.	ID=rna-NM_173021.3;Parent=gene-Phka1;Dbxref=GeneID:18679,GenBank:NM_173021.3,MGI:MGI:97576;Name=NM_173021.3;gbkey=mRNA;gene=Phka1;product=phosphorylase kinase alpha 1%2C transcript variant 2;transcript_id=NM_173021.3;matches_ref_protein=True;valid_ORF=True;extra_copy_number=0
CM058260.1	Liftoff	exon	94730708	94732948	.	-	.	ID=exon-NM_173021.3-32;Parent=rna-NM_173021.3;Dbxref=GeneID:18679,GenBank:NM_173021.3,MGI:MGI:97576;gbkey=mRNA;gene=Phka1;product=phosphorylase kinase alpha 1%2C transcript variant 2;transcript_id=NM_173021.3;extra_copy_number=0
CM058260.1	Liftoff	exon	94733510	94733710	.	-	.	ID=exon-NM_173021.3-31;Parent=rna-NM_173021.3;Dbxref=GeneID:18679,GenBank:NM_173021.3,MGI:MGI:97576;gbkey=mRNA;gene=Phka1;product=phosphorylase kinase alpha 1%2C transcript variant 2;transcript_id=NM_173021.3;extra_copy_number=0
CM058260.1	Liftoff	exon	94734176	94734229	.	-	.	ID=exon-NM_173021.3-30;Parent=rna-NM_173021.3;Dbxref=GeneID:18679,GenBank:NM_173021.3,MGI:MGI:97576;gbkey=mRNA;gene=Phka1;product=phosphorylase kinase alpha 1%2C transcript variant 2;transcript_id=NM_173021.3;extra_copy_number=0
CM058260.1	Liftoff	exon	94737487	94737657	.	-	.	ID=exon-NM_173021.3-29;Parent=rna-NM_173021.3;Dbxref=GeneID:18679,GenBank:NM_173021.3,MGI:MGI:97576;gbkey=mRNA;gene=Phka1;product=phosphorylase kinase alpha 1%2C transcript variant 2;transcript_id=NM_173021.3;extra_copy_number=0
CM058260.1	Liftoff	exon	94744803	94744853	.	-	.	ID=exon-NM_173021.3-28;Parent=rna-NM_173021.3;Dbxref=GeneID:18679,GenBank:NM_173021.3,MGI:MGI:97576;gbkey=mRNA;gene=Phka1;product=phosphorylase kinase alpha 1%2C transcript variant 2;transcript_id=NM_173021.3;extra_copy_number=0
CM058260.1	Liftoff	exon	94748813	94748851	.	-	.	ID=exon-NM_173021.3-27;Parent=rna-NM_173021.3;Dbxref=GeneID:18679,GenBank:NM_173021.3,MGI:MGI:97576;gbkey=mRNA;gene=Phka1;product=phosphorylase kinase alpha 1%2C transcript variant 2;transcript_id=NM_173021.3;extra_copy_number=0
CM058260.1	Liftoff	exon	94749139	94749254	.	-	.	ID=exon-NM_173021.3-26;Parent=rna-NM_173021.3;Dbxref=GeneID:18679,GenBank:NM_173021.3,MGI:MGI:97576;gbkey=mRNA;gene=Phka1;product=phosphorylase kinase alpha 1%2C transcript variant 2;transcript_id=NM_173021.3;extra_copy_number=0
CM058260.1	Liftoff	exon	94753920	94754021	.	-	.	ID=exon-NM_173021.3-25;Parent=rna-NM_173021.3;Dbxref=GeneID:18679,GenBank:NM_173021.3,MGI:MGI:97576;gbkey=mRNA;gene=Phka1;product=phosphorylase kinase alpha 1%2C transcript variant 2;transcript_id=NM_173021.3;extra_copy_number=0
CM058260.1	Liftoff	exon	94757848	94757977	.	-	.	ID=exon-NM_173021.3-24;Parent=rna-NM_173021.3;Dbxref=GeneID:18679,GenBank:NM_173021.3,MGI:MGI:97576;gbkey=mRNA;gene=Phka1;product=phosphorylase kinase alpha 1%2C transcript variant 2;transcript_id=NM_173021.3;extra_copy_number=0
CM058260.1	Liftoff	exon	94758108	94758186	.	-	.	ID=exon-NM_173021.3-23;Parent=rna-NM_173021.3;Dbxref=GeneID:18679,GenBank:NM_173021.3,MGI:MGI:97576;gbkey=mRNA;gene=Phka1;product=phosphorylase kinase alpha 1%2C transcript variant 2;transcript_id=NM_173021.3;extra_copy_number=0
CM058260.1	Liftoff	exon	94761410	94761489	.	-	.	ID=exon-NM_173021.3-22;Parent=rna-NM_173021.3;Dbxref=GeneID:18679,GenBank:NM_173021.3,MGI:MGI:97576;gbkey=mRNA;gene=Phka1;product=phosphorylase kinase alpha 1%2C transcript variant 2;transcript_id=NM_173021.3;extra_copy_number=0
CM058260.1	Liftoff	exon	94762044	94762200	.	-	.	ID=exon-NM_173021.3-21;Parent=rna-NM_173021.3;Dbxref=GeneID:18679,GenBank:NM_173021.3,MGI:MGI:97576;gbkey=mRNA;gene=Phka1;product=phosphorylase kinase alpha 1%2C transcript variant 2;transcript_id=NM_173021.3;extra_copy_number=0
CM058260.1	Liftoff	exon	94771620	94771759	.	-	.	ID=exon-NM_173021.3-20;Parent=rna-NM_173021.3;Dbxref=GeneID:18679,GenBank:NM_173021.3,MGI:MGI:97576;gbkey=mRNA;gene=Phka1;product=phosphorylase kinase alpha 1%2C transcript variant 2;transcript_id=NM_173021.3;extra_copy_number=0
CM058260.1	Liftoff	exon	94772262	94772353	.	-	.	ID=exon-NM_173021.3-19;Parent=rna-NM_173021.3;Dbxref=GeneID:18679,GenBank:NM_173021.3,MGI:MGI:97576;gbkey=mRNA;gene=Phka1;product=phosphorylase kinase alpha 1%2C transcript variant 2;transcript_id=NM_173021.3;extra_copy_number=0
CM058260.1	Liftoff	exon	94776301	94776470	.	-	.	ID=exon-NM_173021.3-18;Parent=rna-NM_173021.3;Dbxref=GeneID:18679,GenBank:NM_173021.3,MGI:MGI:97576;gbkey=mRNA;gene=Phka1;product=phosphorylase kinase alpha 1%2C transcript variant 2;transcript_id=NM_173021.3;extra_copy_number=0
CM058260.1	Liftoff	exon	94786026	94786104	.	-	.	ID=exon-NM_173021.3-17;Parent=rna-NM_173021.3;Dbxref=GeneID:18679,GenBank:NM_173021.3,MGI:MGI:97576;gbkey=mRNA;gene=Phka1;product=phosphorylase kinase alpha 1%2C transcript variant 2;transcript_id=NM_173021.3;extra_copy_number=0
CM058260.1	Liftoff	exon	94790204	94790348	.	-	.	ID=exon-NM_173021.3-16;Parent=rna-NM_173021.3;Dbxref=GeneID:18679,GenBank:NM_173021.3,MGI:MGI:97576;gbkey=mRNA;gene=Phka1;product=phosphorylase kinase alpha 1%2C transcript variant 2;transcript_id=NM_173021.3;extra_copy_number=0
CM058260.1	Liftoff	exon	94791701	94791810	.	-	.	ID=exon-NM_173021.3-15;Parent=rna-NM_173021.3;Dbxref=GeneID:18679,GenBank:NM_173021.3,MGI:MGI:97576;gbkey=mRNA;gene=Phka1;product=phosphorylase kinase alpha 1%2C transcript variant 2;transcript_id=NM_173021.3;extra_copy_number=0
CM058260.1	Liftoff	exon	94802813	94802947	.	-	.	ID=exon-NM_173021.3-14;Parent=rna-NM_173021.3;Dbxref=GeneID:18679,GenBank:NM_173021.3,MGI:MGI:97576;gbkey=mRNA;gene=Phka1;product=phosphorylase kinase alpha 1%2C transcript variant 2;transcript_id=NM_173021.3;extra_copy_number=0
CM058260.1	Liftoff	exon	94809363	94809441	.	-	.	ID=exon-NM_173021.3-13;Parent=rna-NM_173021.3;Dbxref=GeneID:18679,GenBank:NM_173021.3,MGI:MGI:97576;gbkey=mRNA;gene=Phka1;product=phosphorylase kinase alpha 1%2C transcript variant 2;transcript_id=NM_173021.3;extra_copy_number=0
CM058260.1	Liftoff	exon	94814138	94814245	.	-	.	ID=exon-NM_173021.3-12;Parent=rna-NM_173021.3;Dbxref=GeneID:18679,GenBank:NM_173021.3,MGI:MGI:97576;gbkey=mRNA;gene=Phka1;product=phosphorylase kinase alpha 1%2C transcript variant 2;transcript_id=NM_173021.3;extra_copy_number=0
CM058260.1	Liftoff	exon	94814922	94815017	.	-	.	ID=exon-NM_173021.3-11;Parent=rna-NM_173021.3;Dbxref=GeneID:18679,GenBank:NM_173021.3,MGI:MGI:97576;gbkey=mRNA;gene=Phka1;product=phosphorylase kinase alpha 1%2C transcript variant 2;transcript_id=NM_173021.3;extra_copy_number=0
CM058260.1	Liftoff	exon	94825778	94825900	.	-	.	ID=exon-NM_173021.3-10;Parent=rna-NM_173021.3;Dbxref=GeneID:18679,GenBank:NM_173021.3,MGI:MGI:97576;gbkey=mRNA;gene=Phka1;product=phosphorylase kinase alpha 1%2C transcript variant 2;transcript_id=NM_173021.3;extra_copy_number=0
CM058260.1	Liftoff	exon	94826888	94826941	.	-	.	ID=exon-NM_173021.3-9;Parent=rna-NM_173021.3;Dbxref=GeneID:18679,GenBank:NM_173021.3,MGI:MGI:97576;gbkey=mRNA;gene=Phka1;product=phosphorylase kinase alpha 1%2C transcript variant 2;transcript_id=NM_173021.3;extra_copy_number=0
CM058260.1	Liftoff	exon	94832647	94832793	.	-	.	ID=exon-NM_173021.3-8;Parent=rna-NM_173021.3;Dbxref=GeneID:18679,GenBank:NM_173021.3,MGI:MGI:97576;gbkey=mRNA;gene=Phka1;product=phosphorylase kinase alpha 1%2C transcript variant 2;transcript_id=NM_173021.3;extra_copy_number=0
CM058260.1	Liftoff	exon	94834053	94834151	.	-	.	ID=exon-NM_173021.3-7;Parent=rna-NM_173021.3;Dbxref=GeneID:18679,GenBank:NM_173021.3,MGI:MGI:97576;gbkey=mRNA;gene=Phka1;product=phosphorylase kinase alpha 1%2C transcript variant 2;transcript_id=NM_173021.3;extra_copy_number=0
CM058260.1	Liftoff	exon	94838074	94838154	.	-	.	ID=exon-NM_173021.3-6;Parent=rna-NM_173021.3;Dbxref=GeneID:18679,GenBank:NM_173021.3,MGI:MGI:97576;gbkey=mRNA;gene=Phka1;product=phosphorylase kinase alpha 1%2C transcript variant 2;transcript_id=NM_173021.3;extra_copy_number=0
CM058260.1	Liftoff	exon	94842324	94842406	.	-	.	ID=exon-NM_173021.3-5;Parent=rna-NM_173021.3;Dbxref=GeneID:18679,GenBank:NM_173021.3,MGI:MGI:97576;gbkey=mRNA;gene=Phka1;product=phosphorylase kinase alpha 1%2C transcript variant 2;transcript_id=NM_173021.3;extra_copy_number=0
CM058260.1	Liftoff	exon	94853279	94853447	.	-	.	ID=exon-NM_173021.3-4;Parent=rna-NM_173021.3;Dbxref=GeneID:18679,GenBank:NM_173021.3,MGI:MGI:97576;gbkey=mRNA;gene=Phka1;product=phosphorylase kinase alpha 1%2C transcript variant 2;transcript_id=NM_173021.3;extra_copy_number=0
CM058260.1	Liftoff	exon	94855817	94855864	.	-	.	ID=exon-NM_173021.3-3;Parent=rna-NM_173021.3;Dbxref=GeneID:18679,GenBank:NM_173021.3,MGI:MGI:97576;gbkey=mRNA;gene=Phka1;product=phosphorylase kinase alpha 1%2C transcript variant 2;transcript_id=NM_173021.3;extra_copy_number=0
CM058260.1	Liftoff	exon	94858959	94859117	.	-	.	ID=exon-NM_173021.3-2;Parent=rna-NM_173021.3;Dbxref=GeneID:18679,GenBank:NM_173021.3,MGI:MGI:97576;gbkey=mRNA;gene=Phka1;product=phosphorylase kinase alpha 1%2C transcript variant 2;transcript_id=NM_173021.3;extra_copy_number=0
CM058260.1	Liftoff	exon	94860585	94860984	.	-	.	ID=exon-NM_173021.3-1;Parent=rna-NM_173021.3;Dbxref=GeneID:18679,GenBank:NM_173021.3,MGI:MGI:97576;gbkey=mRNA;gene=Phka1;product=phosphorylase kinase alpha 1%2C transcript variant 2;transcript_id=NM_173021.3;extra_copy_number=0
CM058260.1	Liftoff	CDS	94732775	94732948	.	-	.	ID=cds-NP_766609.2;Parent=rna-NM_173021.3;Dbxref=CCDS:CCDS30324.1,GeneID:18679,GenBank:NP_766609.2,MGI:MGI:97576;Name=NP_766609.2;Note=isoform 2 is encoded by transcript variant 2;gbkey=CDS;gene=Phka1;product=phosphorylase b kinase regulatory subunit alpha%2C skeletal muscle isoform isoform 2;protein_id=NP_766609.2;extra_copy_number=0
CM058260.1	Liftoff	CDS	94733510	94733710	.	-	.	ID=cds-NP_766609.2;Parent=rna-NM_173021.3;Dbxref=CCDS:CCDS30324.1,GeneID:18679,GenBank:NP_766609.2,MGI:MGI:97576;Name=NP_766609.2;Note=isoform 2 is encoded by transcript variant 2;gbkey=CDS;gene=Phka1;product=phosphorylase b kinase regulatory subunit alpha%2C skeletal muscle isoform isoform 2;protein_id=NP_766609.2;extra_copy_number=0
CM058260.1	Liftoff	CDS	94734176	94734229	.	-	.	ID=cds-NP_766609.2;Parent=rna-NM_173021.3;Dbxref=CCDS:CCDS30324.1,GeneID:18679,GenBank:NP_766609.2,MGI:MGI:97576;Name=NP_766609.2;Note=isoform 2 is encoded by transcript variant 2;gbkey=CDS;gene=Phka1;product=phosphorylase b kinase regulatory subunit alpha%2C skeletal muscle isoform isoform 2;protein_id=NP_766609.2;extra_copy_number=0
CM058260.1	Liftoff	CDS	94737487	94737657	.	-	.	ID=cds-NP_766609.2;Parent=rna-NM_173021.3;Dbxref=CCDS:CCDS30324.1,GeneID:18679,GenBank:NP_766609.2,MGI:MGI:97576;Name=NP_766609.2;Note=isoform 2 is encoded by transcript variant 2;gbkey=CDS;gene=Phka1;product=phosphorylase b kinase regulatory subunit alpha%2C skeletal muscle isoform isoform 2;protein_id=NP_766609.2;extra_copy_number=0
CM058260.1	Liftoff	CDS	94744803	94744853	.	-	.	ID=cds-NP_766609.2;Parent=rna-NM_173021.3;Dbxref=CCDS:CCDS30324.1,GeneID:18679,GenBank:NP_766609.2,MGI:MGI:97576;Name=NP_766609.2;Note=isoform 2 is encoded by transcript variant 2;gbkey=CDS;gene=Phka1;product=phosphorylase b kinase regulatory subunit alpha%2C skeletal muscle isoform isoform 2;protein_id=NP_766609.2;extra_copy_number=0
CM058260.1	Liftoff	CDS	94748813	94748851	.	-	.	ID=cds-NP_766609.2;Parent=rna-NM_173021.3;Dbxref=CCDS:CCDS30324.1,GeneID:18679,GenBank:NP_766609.2,MGI:MGI:97576;Name=NP_766609.2;Note=isoform 2 is encoded by transcript variant 2;gbkey=CDS;gene=Phka1;product=phosphorylase b kinase regulatory subunit alpha%2C skeletal muscle isoform isoform 2;protein_id=NP_766609.2;extra_copy_number=0
CM058260.1	Liftoff	CDS	94749139	94749254	.	-	.	ID=cds-NP_766609.2;Parent=rna-NM_173021.3;Dbxref=CCDS:CCDS30324.1,GeneID:18679,GenBank:NP_766609.2,MGI:MGI:97576;Name=NP_766609.2;Note=isoform 2 is encoded by transcript variant 2;gbkey=CDS;gene=Phka1;product=phosphorylase b kinase regulatory subunit alpha%2C skeletal muscle isoform isoform 2;protein_id=NP_766609.2;extra_copy_number=0
CM058260.1	Liftoff	CDS	94753920	94754021	.	-	.	ID=cds-NP_766609.2;Parent=rna-NM_173021.3;Dbxref=CCDS:CCDS30324.1,GeneID:18679,GenBank:NP_766609.2,MGI:MGI:97576;Name=NP_766609.2;Note=isoform 2 is encoded by transcript variant 2;gbkey=CDS;gene=Phka1;product=phosphorylase b kinase regulatory subunit alpha%2C skeletal muscle isoform isoform 2;protein_id=NP_766609.2;extra_copy_number=0
CM058260.1	Liftoff	CDS	94757848	94757977	.	-	.	ID=cds-NP_766609.2;Parent=rna-NM_173021.3;Dbxref=CCDS:CCDS30324.1,GeneID:18679,GenBank:NP_766609.2,MGI:MGI:97576;Name=NP_766609.2;Note=isoform 2 is encoded by transcript variant 2;gbkey=CDS;gene=Phka1;product=phosphorylase b kinase regulatory subunit alpha%2C skeletal muscle isoform isoform 2;protein_id=NP_766609.2;extra_copy_number=0
CM058260.1	Liftoff	CDS	94758108	94758186	.	-	.	ID=cds-NP_766609.2;Parent=rna-NM_173021.3;Dbxref=CCDS:CCDS30324.1,GeneID:18679,GenBank:NP_766609.2,MGI:MGI:97576;Name=NP_766609.2;Note=isoform 2 is encoded by transcript variant 2;gbkey=CDS;gene=Phka1;product=phosphorylase b kinase regulatory subunit alpha%2C skeletal muscle isoform isoform 2;protein_id=NP_766609.2;extra_copy_number=0
CM058260.1	Liftoff	CDS	94761410	94761489	.	-	.	ID=cds-NP_766609.2;Parent=rna-NM_173021.3;Dbxref=CCDS:CCDS30324.1,GeneID:18679,GenBank:NP_766609.2,MGI:MGI:97576;Name=NP_766609.2;Note=isoform 2 is encoded by transcript variant 2;gbkey=CDS;gene=Phka1;product=phosphorylase b kinase regulatory subunit alpha%2C skeletal muscle isoform isoform 2;protein_id=NP_766609.2;extra_copy_number=0
CM058260.1	Liftoff	CDS	94762044	94762200	.	-	.	ID=cds-NP_766609.2;Parent=rna-NM_173021.3;Dbxref=CCDS:CCDS30324.1,GeneID:18679,GenBank:NP_766609.2,MGI:MGI:97576;Name=NP_766609.2;Note=isoform 2 is encoded by transcript variant 2;gbkey=CDS;gene=Phka1;product=phosphorylase b kinase regulatory subunit alpha%2C skeletal muscle isoform isoform 2;protein_id=NP_766609.2;extra_copy_number=0
CM058260.1	Liftoff	CDS	94771620	94771759	.	-	.	ID=cds-NP_766609.2;Parent=rna-NM_173021.3;Dbxref=CCDS:CCDS30324.1,GeneID:18679,GenBank:NP_766609.2,MGI:MGI:97576;Name=NP_766609.2;Note=isoform 2 is encoded by transcript variant 2;gbkey=CDS;gene=Phka1;product=phosphorylase b kinase regulatory subunit alpha%2C skeletal muscle isoform isoform 2;protein_id=NP_766609.2;extra_copy_number=0
CM058260.1	Liftoff	CDS	94772262	94772353	.	-	.	ID=cds-NP_766609.2;Parent=rna-NM_173021.3;Dbxref=CCDS:CCDS30324.1,GeneID:18679,GenBank:NP_766609.2,MGI:MGI:97576;Name=NP_766609.2;Note=isoform 2 is encoded by transcript variant 2;gbkey=CDS;gene=Phka1;product=phosphorylase b kinase regulatory subunit alpha%2C skeletal muscle isoform isoform 2;protein_id=NP_766609.2;extra_copy_number=0
CM058260.1	Liftoff	CDS	94776301	94776470	.	-	.	ID=cds-NP_766609.2;Parent=rna-NM_173021.3;Dbxref=CCDS:CCDS30324.1,GeneID:18679,GenBank:NP_766609.2,MGI:MGI:97576;Name=NP_766609.2;Note=isoform 2 is encoded by transcript variant 2;gbkey=CDS;gene=Phka1;product=phosphorylase b kinase regulatory subunit alpha%2C skeletal muscle isoform isoform 2;protein_id=NP_766609.2;extra_copy_number=0
CM058260.1	Liftoff	CDS	94786026	94786104	.	-	.	ID=cds-NP_766609.2;Parent=rna-NM_173021.3;Dbxref=CCDS:CCDS30324.1,GeneID:18679,GenBank:NP_766609.2,MGI:MGI:97576;Name=NP_766609.2;Note=isoform 2 is encoded by transcript variant 2;gbkey=CDS;gene=Phka1;product=phosphorylase b kinase regulatory subunit alpha%2C skeletal muscle isoform isoform 2;protein_id=NP_766609.2;extra_copy_number=0
CM058260.1	Liftoff	CDS	94790204	94790348	.	-	.	ID=cds-NP_766609.2;Parent=rna-NM_173021.3;Dbxref=CCDS:CCDS30324.1,GeneID:18679,GenBank:NP_766609.2,MGI:MGI:97576;Name=NP_766609.2;Note=isoform 2 is encoded by transcript variant 2;gbkey=CDS;gene=Phka1;product=phosphorylase b kinase regulatory subunit alpha%2C skeletal muscle isoform isoform 2;protein_id=NP_766609.2;extra_copy_number=0
CM058260.1	Liftoff	CDS	94791701	94791810	.	-	.	ID=cds-NP_766609.2;Parent=rna-NM_173021.3;Dbxref=CCDS:CCDS30324.1,GeneID:18679,GenBank:NP_766609.2,MGI:MGI:97576;Name=NP_766609.2;Note=isoform 2 is encoded by transcript variant 2;gbkey=CDS;gene=Phka1;product=phosphorylase b kinase regulatory subunit alpha%2C skeletal muscle isoform isoform 2;protein_id=NP_766609.2;extra_copy_number=0
CM058260.1	Liftoff	CDS	94802813	94802947	.	-	.	ID=cds-NP_766609.2;Parent=rna-NM_173021.3;Dbxref=CCDS:CCDS30324.1,GeneID:18679,GenBank:NP_766609.2,MGI:MGI:97576;Name=NP_766609.2;Note=isoform 2 is encoded by transcript variant 2;gbkey=CDS;gene=Phka1;product=phosphorylase b kinase regulatory subunit alpha%2C skeletal muscle isoform isoform 2;protein_id=NP_766609.2;extra_copy_number=0
CM058260.1	Liftoff	CDS	94809363	94809441	.	-	.	ID=cds-NP_766609.2;Parent=rna-NM_173021.3;Dbxref=CCDS:CCDS30324.1,GeneID:18679,GenBank:NP_766609.2,MGI:MGI:97576;Name=NP_766609.2;Note=isoform 2 is encoded by transcript variant 2;gbkey=CDS;gene=Phka1;product=phosphorylase b kinase regulatory subunit alpha%2C skeletal muscle isoform isoform 2;protein_id=NP_766609.2;extra_copy_number=0
CM058260.1	Liftoff	CDS	94814138	94814245	.	-	.	ID=cds-NP_766609.2;Parent=rna-NM_173021.3;Dbxref=CCDS:CCDS30324.1,GeneID:18679,GenBank:NP_766609.2,MGI:MGI:97576;Name=NP_766609.2;Note=isoform 2 is encoded by transcript variant 2;gbkey=CDS;gene=Phka1;product=phosphorylase b kinase regulatory subunit alpha%2C skeletal muscle isoform isoform 2;protein_id=NP_766609.2;extra_copy_number=0
CM058260.1	Liftoff	CDS	94814922	94815017	.	-	.	ID=cds-NP_766609.2;Parent=rna-NM_173021.3;Dbxref=CCDS:CCDS30324.1,GeneID:18679,GenBank:NP_766609.2,MGI:MGI:97576;Name=NP_766609.2;Note=isoform 2 is encoded by transcript variant 2;gbkey=CDS;gene=Phka1;product=phosphorylase b kinase regulatory subunit alpha%2C skeletal muscle isoform isoform 2;protein_id=NP_766609.2;extra_copy_number=0
CM058260.1	Liftoff	CDS	94825778	94825900	.	-	.	ID=cds-NP_766609.2;Parent=rna-NM_173021.3;Dbxref=CCDS:CCDS30324.1,GeneID:18679,GenBank:NP_766609.2,MGI:MGI:97576;Name=NP_766609.2;Note=isoform 2 is encoded by transcript variant 2;gbkey=CDS;gene=Phka1;product=phosphorylase b kinase regulatory subunit alpha%2C skeletal muscle isoform isoform 2;protein_id=NP_766609.2;extra_copy_number=0
CM058260.1	Liftoff	CDS	94826888	94826941	.	-	.	ID=cds-NP_766609.2;Parent=rna-NM_173021.3;Dbxref=CCDS:CCDS30324.1,GeneID:18679,GenBank:NP_766609.2,MGI:MGI:97576;Name=NP_766609.2;Note=isoform 2 is encoded by transcript variant 2;gbkey=CDS;gene=Phka1;product=phosphorylase b kinase regulatory subunit alpha%2C skeletal muscle isoform isoform 2;protein_id=NP_766609.2;extra_copy_number=0
CM058260.1	Liftoff	CDS	94832647	94832793	.	-	.	ID=cds-NP_766609.2;Parent=rna-NM_173021.3;Dbxref=CCDS:CCDS30324.1,GeneID:18679,GenBank:NP_766609.2,MGI:MGI:97576;Name=NP_766609.2;Note=isoform 2 is encoded by transcript variant 2;gbkey=CDS;gene=Phka1;product=phosphorylase b kinase regulatory subunit alpha%2C skeletal muscle isoform isoform 2;protein_id=NP_766609.2;extra_copy_number=0
CM058260.1	Liftoff	CDS	94834053	94834151	.	-	.	ID=cds-NP_766609.2;Parent=rna-NM_173021.3;Dbxref=CCDS:CCDS30324.1,GeneID:18679,GenBank:NP_766609.2,MGI:MGI:97576;Name=NP_766609.2;Note=isoform 2 is encoded by transcript variant 2;gbkey=CDS;gene=Phka1;product=phosphorylase b kinase regulatory subunit alpha%2C skeletal muscle isoform isoform 2;protein_id=NP_766609.2;extra_copy_number=0
CM058260.1	Liftoff	CDS	94838074	94838154	.	-	.	ID=cds-NP_766609.2;Parent=rna-NM_173021.3;Dbxref=CCDS:CCDS30324.1,GeneID:18679,GenBank:NP_766609.2,MGI:MGI:97576;Name=NP_766609.2;Note=isoform 2 is encoded by transcript variant 2;gbkey=CDS;gene=Phka1;product=phosphorylase b kinase regulatory subunit alpha%2C skeletal muscle isoform isoform 2;protein_id=NP_766609.2;extra_copy_number=0
CM058260.1	Liftoff	CDS	94842324	94842406	.	-	.	ID=cds-NP_766609.2;Parent=rna-NM_173021.3;Dbxref=CCDS:CCDS30324.1,GeneID:18679,GenBank:NP_766609.2,MGI:MGI:97576;Name=NP_766609.2;Note=isoform 2 is encoded by transcript variant 2;gbkey=CDS;gene=Phka1;product=phosphorylase b kinase regulatory subunit alpha%2C skeletal muscle isoform isoform 2;protein_id=NP_766609.2;extra_copy_number=0
CM058260.1	Liftoff	CDS	94853279	94853447	.	-	.	ID=cds-NP_766609.2;Parent=rna-NM_173021.3;Dbxref=CCDS:CCDS30324.1,GeneID:18679,GenBank:NP_766609.2,MGI:MGI:97576;Name=NP_766609.2;Note=isoform 2 is encoded by transcript variant 2;gbkey=CDS;gene=Phka1;product=phosphorylase b kinase regulatory subunit alpha%2C skeletal muscle isoform isoform 2;protein_id=NP_766609.2;extra_copy_number=0
CM058260.1	Liftoff	CDS	94855817	94855864	.	-	.	ID=cds-NP_766609.2;Parent=rna-NM_173021.3;Dbxref=CCDS:CCDS30324.1,GeneID:18679,GenBank:NP_766609.2,MGI:MGI:97576;Name=NP_766609.2;Note=isoform 2 is encoded by transcript variant 2;gbkey=CDS;gene=Phka1;product=phosphorylase b kinase regulatory subunit alpha%2C skeletal muscle isoform isoform 2;protein_id=NP_766609.2;extra_copy_number=0
CM058260.1	Liftoff	CDS	94858959	94859117	.	-	.	ID=cds-NP_766609.2;Parent=rna-NM_173021.3;Dbxref=CCDS:CCDS30324.1,GeneID:18679,GenBank:NP_766609.2,MGI:MGI:97576;Name=NP_766609.2;Note=isoform 2 is encoded by transcript variant 2;gbkey=CDS;gene=Phka1;product=phosphorylase b kinase regulatory subunit alpha%2C skeletal muscle isoform isoform 2;protein_id=NP_766609.2;extra_copy_number=0
CM058260.1	Liftoff	CDS	94860585	94860662	.	-	.	ID=cds-NP_766609.2;Parent=rna-NM_173021.3;Dbxref=CCDS:CCDS30324.1,GeneID:18679,GenBank:NP_766609.2,MGI:MGI:97576;Name=NP_766609.2;Note=isoform 2 is encoded by transcript variant 2;gbkey=CDS;gene=Phka1;product=phosphorylase b kinase regulatory subunit alpha%2C skeletal muscle isoform isoform 2;protein_id=NP_766609.2;extra_copy_number=0
CM058260.1	Liftoff	mRNA	94730710	94861039	.	-	.	ID=rna-XM_006527894.5;Parent=gene-Phka1;Dbxref=GeneID:18679,GenBank:XM_006527894.5,MGI:MGI:97576;Name=XM_006527894.5;gbkey=mRNA;gene=Phka1;model_evidence=Supporting evidence includes similarity to: 4 mRNAs%2C 41 ESTs%2C 8 Proteins%2C 436 long SRA reads%2C and 100%25 coverage of the annotated genomic feature by RNAseq alignments%2C including 18 samples with support for all annotated introns;product=phosphorylase kinase alpha 1%2C transcript variant X1;transcript_id=XM_006527894.5;matches_ref_protein=True;valid_ORF=True;extra_copy_number=0
CM058260.1	Liftoff	exon	94730710	94732948	.	-	.	ID=exon-XM_006527894.5-32;Parent=rna-XM_006527894.5;Dbxref=GeneID:18679,GenBank:XM_006527894.5,MGI:MGI:97576;gbkey=mRNA;gene=Phka1;product=phosphorylase kinase alpha 1%2C transcript variant X1;transcript_id=XM_006527894.5;extra_copy_number=0
CM058260.1	Liftoff	exon	94733510	94733710	.	-	.	ID=exon-XM_006527894.5-31;Parent=rna-XM_006527894.5;Dbxref=GeneID:18679,GenBank:XM_006527894.5,MGI:MGI:97576;gbkey=mRNA;gene=Phka1;product=phosphorylase kinase alpha 1%2C transcript variant X1;transcript_id=XM_006527894.5;extra_copy_number=0
CM058260.1	Liftoff	exon	94734176	94734229	.	-	.	ID=exon-XM_006527894.5-30;Parent=rna-XM_006527894.5;Dbxref=GeneID:18679,GenBank:XM_006527894.5,MGI:MGI:97576;gbkey=mRNA;gene=Phka1;product=phosphorylase kinase alpha 1%2C transcript variant X1;transcript_id=XM_006527894.5;extra_copy_number=0
CM058260.1	Liftoff	exon	94737487	94737657	.	-	.	ID=exon-XM_006527894.5-29;Parent=rna-XM_006527894.5;Dbxref=GeneID:18679,GenBank:XM_006527894.5,MGI:MGI:97576;gbkey=mRNA;gene=Phka1;product=phosphorylase kinase alpha 1%2C transcript variant X1;transcript_id=XM_006527894.5;extra_copy_number=0
CM058260.1	Liftoff	exon	94744803	94744853	.	-	.	ID=exon-XM_006527894.5-28;Parent=rna-XM_006527894.5;Dbxref=GeneID:18679,GenBank:XM_006527894.5,MGI:MGI:97576;gbkey=mRNA;gene=Phka1;product=phosphorylase kinase alpha 1%2C transcript variant X1;transcript_id=XM_006527894.5;extra_copy_number=0
CM058260.1	Liftoff	exon	94749139	94749254	.	-	.	ID=exon-XM_006527894.5-27;Parent=rna-XM_006527894.5;Dbxref=GeneID:18679,GenBank:XM_006527894.5,MGI:MGI:97576;gbkey=mRNA;gene=Phka1;product=phosphorylase kinase alpha 1%2C transcript variant X1;transcript_id=XM_006527894.5;extra_copy_number=0
CM058260.1	Liftoff	exon	94753920	94754021	.	-	.	ID=exon-XM_006527894.5-26;Parent=rna-XM_006527894.5;Dbxref=GeneID:18679,GenBank:XM_006527894.5,MGI:MGI:97576;gbkey=mRNA;gene=Phka1;product=phosphorylase kinase alpha 1%2C transcript variant X1;transcript_id=XM_006527894.5;extra_copy_number=0
CM058260.1	Liftoff	exon	94757848	94757977	.	-	.	ID=exon-XM_006527894.5-25;Parent=rna-XM_006527894.5;Dbxref=GeneID:18679,GenBank:XM_006527894.5,MGI:MGI:97576;gbkey=mRNA;gene=Phka1;product=phosphorylase kinase alpha 1%2C transcript variant X1;transcript_id=XM_006527894.5;extra_copy_number=0
CM058260.1	Liftoff	exon	94758108	94758186	.	-	.	ID=exon-XM_006527894.5-24;Parent=rna-XM_006527894.5;Dbxref=GeneID:18679,GenBank:XM_006527894.5,MGI:MGI:97576;gbkey=mRNA;gene=Phka1;product=phosphorylase kinase alpha 1%2C transcript variant X1;transcript_id=XM_006527894.5;extra_copy_number=0
CM058260.1	Liftoff	exon	94761410	94761489	.	-	.	ID=exon-XM_006527894.5-23;Parent=rna-XM_006527894.5;Dbxref=GeneID:18679,GenBank:XM_006527894.5,MGI:MGI:97576;gbkey=mRNA;gene=Phka1;product=phosphorylase kinase alpha 1%2C transcript variant X1;transcript_id=XM_006527894.5;extra_copy_number=0
CM058260.1	Liftoff	exon	94762044	94762200	.	-	.	ID=exon-XM_006527894.5-22;Parent=rna-XM_006527894.5;Dbxref=GeneID:18679,GenBank:XM_006527894.5,MGI:MGI:97576;gbkey=mRNA;gene=Phka1;product=phosphorylase kinase alpha 1%2C transcript variant X1;transcript_id=XM_006527894.5;extra_copy_number=0
CM058260.1	Liftoff	exon	94771620	94771759	.	-	.	ID=exon-XM_006527894.5-21;Parent=rna-XM_006527894.5;Dbxref=GeneID:18679,GenBank:XM_006527894.5,MGI:MGI:97576;gbkey=mRNA;gene=Phka1;product=phosphorylase kinase alpha 1%2C transcript variant X1;transcript_id=XM_006527894.5;extra_copy_number=0
CM058260.1	Liftoff	exon	94772262	94772353	.	-	.	ID=exon-XM_006527894.5-20;Parent=rna-XM_006527894.5;Dbxref=GeneID:18679,GenBank:XM_006527894.5,MGI:MGI:97576;gbkey=mRNA;gene=Phka1;product=phosphorylase kinase alpha 1%2C transcript variant X1;transcript_id=XM_006527894.5;extra_copy_number=0
CM058260.1	Liftoff	exon	94773832	94774008	.	-	.	ID=exon-XM_006527894.5-19;Parent=rna-XM_006527894.5;Dbxref=GeneID:18679,GenBank:XM_006527894.5,MGI:MGI:97576;gbkey=mRNA;gene=Phka1;product=phosphorylase kinase alpha 1%2C transcript variant X1;transcript_id=XM_006527894.5;extra_copy_number=0
CM058260.1	Liftoff	exon	94776301	94776470	.	-	.	ID=exon-XM_006527894.5-18;Parent=rna-XM_006527894.5;Dbxref=GeneID:18679,GenBank:XM_006527894.5,MGI:MGI:97576;gbkey=mRNA;gene=Phka1;product=phosphorylase kinase alpha 1%2C transcript variant X1;transcript_id=XM_006527894.5;extra_copy_number=0
CM058260.1	Liftoff	exon	94786026	94786104	.	-	.	ID=exon-XM_006527894.5-17;Parent=rna-XM_006527894.5;Dbxref=GeneID:18679,GenBank:XM_006527894.5,MGI:MGI:97576;gbkey=mRNA;gene=Phka1;product=phosphorylase kinase alpha 1%2C transcript variant X1;transcript_id=XM_006527894.5;extra_copy_number=0
CM058260.1	Liftoff	exon	94790204	94790348	.	-	.	ID=exon-XM_006527894.5-16;Parent=rna-XM_006527894.5;Dbxref=GeneID:18679,GenBank:XM_006527894.5,MGI:MGI:97576;gbkey=mRNA;gene=Phka1;product=phosphorylase kinase alpha 1%2C transcript variant X1;transcript_id=XM_006527894.5;extra_copy_number=0
CM058260.1	Liftoff	exon	94791701	94791810	.	-	.	ID=exon-XM_006527894.5-15;Parent=rna-XM_006527894.5;Dbxref=GeneID:18679,GenBank:XM_006527894.5,MGI:MGI:97576;gbkey=mRNA;gene=Phka1;product=phosphorylase kinase alpha 1%2C transcript variant X1;transcript_id=XM_006527894.5;extra_copy_number=0
CM058260.1	Liftoff	exon	94802813	94802947	.	-	.	ID=exon-XM_006527894.5-14;Parent=rna-XM_006527894.5;Dbxref=GeneID:18679,GenBank:XM_006527894.5,MGI:MGI:97576;gbkey=mRNA;gene=Phka1;product=phosphorylase kinase alpha 1%2C transcript variant X1;transcript_id=XM_006527894.5;extra_copy_number=0
CM058260.1	Liftoff	exon	94809363	94809441	.	-	.	ID=exon-XM_006527894.5-13;Parent=rna-XM_006527894.5;Dbxref=GeneID:18679,GenBank:XM_006527894.5,MGI:MGI:97576;gbkey=mRNA;gene=Phka1;product=phosphorylase kinase alpha 1%2C transcript variant X1;transcript_id=XM_006527894.5;extra_copy_number=0
CM058260.1	Liftoff	exon	94814138	94814245	.	-	.	ID=exon-XM_006527894.5-12;Parent=rna-XM_006527894.5;Dbxref=GeneID:18679,GenBank:XM_006527894.5,MGI:MGI:97576;gbkey=mRNA;gene=Phka1;product=phosphorylase kinase alpha 1%2C transcript variant X1;transcript_id=XM_006527894.5;extra_copy_number=0
CM058260.1	Liftoff	exon	94814922	94815017	.	-	.	ID=exon-XM_006527894.5-11;Parent=rna-XM_006527894.5;Dbxref=GeneID:18679,GenBank:XM_006527894.5,MGI:MGI:97576;gbkey=mRNA;gene=Phka1;product=phosphorylase kinase alpha 1%2C transcript variant X1;transcript_id=XM_006527894.5;extra_copy_number=0
CM058260.1	Liftoff	exon	94825778	94825900	.	-	.	ID=exon-XM_006527894.5-10;Parent=rna-XM_006527894.5;Dbxref=GeneID:18679,GenBank:XM_006527894.5,MGI:MGI:97576;gbkey=mRNA;gene=Phka1;product=phosphorylase kinase alpha 1%2C transcript variant X1;transcript_id=XM_006527894.5;extra_copy_number=0
CM058260.1	Liftoff	exon	94826888	94826941	.	-	.	ID=exon-XM_006527894.5-9;Parent=rna-XM_006527894.5;Dbxref=GeneID:18679,GenBank:XM_006527894.5,MGI:MGI:97576;gbkey=mRNA;gene=Phka1;product=phosphorylase kinase alpha 1%2C transcript variant X1;transcript_id=XM_006527894.5;extra_copy_number=0
CM058260.1	Liftoff	exon	94832647	94832793	.	-	.	ID=exon-XM_006527894.5-8;Parent=rna-XM_006527894.5;Dbxref=GeneID:18679,GenBank:XM_006527894.5,MGI:MGI:97576;gbkey=mRNA;gene=Phka1;product=phosphorylase kinase alpha 1%2C transcript variant X1;transcript_id=XM_006527894.5;extra_copy_number=0
CM058260.1	Liftoff	exon	94834053	94834151	.	-	.	ID=exon-XM_006527894.5-7;Parent=rna-XM_006527894.5;Dbxref=GeneID:18679,GenBank:XM_006527894.5,MGI:MGI:97576;gbkey=mRNA;gene=Phka1;product=phosphorylase kinase alpha 1%2C transcript variant X1;transcript_id=XM_006527894.5;extra_copy_number=0
CM058260.1	Liftoff	exon	94838074	94838154	.	-	.	ID=exon-XM_006527894.5-6;Parent=rna-XM_006527894.5;Dbxref=GeneID:18679,GenBank:XM_006527894.5,MGI:MGI:97576;gbkey=mRNA;gene=Phka1;product=phosphorylase kinase alpha 1%2C transcript variant X1;transcript_id=XM_006527894.5;extra_copy_number=0
CM058260.1	Liftoff	exon	94842324	94842406	.	-	.	ID=exon-XM_006527894.5-5;Parent=rna-XM_006527894.5;Dbxref=GeneID:18679,GenBank:XM_006527894.5,MGI:MGI:97576;gbkey=mRNA;gene=Phka1;product=phosphorylase kinase alpha 1%2C transcript variant X1;transcript_id=XM_006527894.5;extra_copy_number=0
CM058260.1	Liftoff	exon	94853279	94853447	.	-	.	ID=exon-XM_006527894.5-4;Parent=rna-XM_006527894.5;Dbxref=GeneID:18679,GenBank:XM_006527894.5,MGI:MGI:97576;gbkey=mRNA;gene=Phka1;product=phosphorylase kinase alpha 1%2C transcript variant X1;transcript_id=XM_006527894.5;extra_copy_number=0
CM058260.1	Liftoff	exon	94855817	94855864	.	-	.	ID=exon-XM_006527894.5-3;Parent=rna-XM_006527894.5;Dbxref=GeneID:18679,GenBank:XM_006527894.5,MGI:MGI:97576;gbkey=mRNA;gene=Phka1;product=phosphorylase kinase alpha 1%2C transcript variant X1;transcript_id=XM_006527894.5;extra_copy_number=0
CM058260.1	Liftoff	exon	94858959	94859117	.	-	.	ID=exon-XM_006527894.5-2;Parent=rna-XM_006527894.5;Dbxref=GeneID:18679,GenBank:XM_006527894.5,MGI:MGI:97576;gbkey=mRNA;gene=Phka1;product=phosphorylase kinase alpha 1%2C transcript variant X1;transcript_id=XM_006527894.5;extra_copy_number=0
CM058260.1	Liftoff	exon	94860585	94861039	.	-	.	ID=exon-XM_006527894.5-1;Parent=rna-XM_006527894.5;Dbxref=GeneID:18679,GenBank:XM_006527894.5,MGI:MGI:97576;gbkey=mRNA;gene=Phka1;product=phosphorylase kinase alpha 1%2C transcript variant X1;transcript_id=XM_006527894.5;extra_copy_number=0
CM058260.1	Liftoff	CDS	94732775	94732948	.	-	.	ID=cds-XP_006527957.1;Parent=rna-XM_006527894.5;Dbxref=GeneID:18679,GenBank:XP_006527957.1,MGI:MGI:97576;Name=XP_006527957.1;gbkey=CDS;gene=Phka1;product=phosphorylase b kinase regulatory subunit alpha%2C skeletal muscle isoform isoform X1;protein_id=XP_006527957.1;extra_copy_number=0
CM058260.1	Liftoff	CDS	94733510	94733710	.	-	.	ID=cds-XP_006527957.1;Parent=rna-XM_006527894.5;Dbxref=GeneID:18679,GenBank:XP_006527957.1,MGI:MGI:97576;Name=XP_006527957.1;gbkey=CDS;gene=Phka1;product=phosphorylase b kinase regulatory subunit alpha%2C skeletal muscle isoform isoform X1;protein_id=XP_006527957.1;extra_copy_number=0
CM058260.1	Liftoff	CDS	94734176	94734229	.	-	.	ID=cds-XP_006527957.1;Parent=rna-XM_006527894.5;Dbxref=GeneID:18679,GenBank:XP_006527957.1,MGI:MGI:97576;Name=XP_006527957.1;gbkey=CDS;gene=Phka1;product=phosphorylase b kinase regulatory subunit alpha%2C skeletal muscle isoform isoform X1;protein_id=XP_006527957.1;extra_copy_number=0
CM058260.1	Liftoff	CDS	94737487	94737657	.	-	.	ID=cds-XP_006527957.1;Parent=rna-XM_006527894.5;Dbxref=GeneID:18679,GenBank:XP_006527957.1,MGI:MGI:97576;Name=XP_006527957.1;gbkey=CDS;gene=Phka1;product=phosphorylase b kinase regulatory subunit alpha%2C skeletal muscle isoform isoform X1;protein_id=XP_006527957.1;extra_copy_number=0
CM058260.1	Liftoff	CDS	94744803	94744853	.	-	.	ID=cds-XP_006527957.1;Parent=rna-XM_006527894.5;Dbxref=GeneID:18679,GenBank:XP_006527957.1,MGI:MGI:97576;Name=XP_006527957.1;gbkey=CDS;gene=Phka1;product=phosphorylase b kinase regulatory subunit alpha%2C skeletal muscle isoform isoform X1;protein_id=XP_006527957.1;extra_copy_number=0
CM058260.1	Liftoff	CDS	94749139	94749254	.	-	.	ID=cds-XP_006527957.1;Parent=rna-XM_006527894.5;Dbxref=GeneID:18679,GenBank:XP_006527957.1,MGI:MGI:97576;Name=XP_006527957.1;gbkey=CDS;gene=Phka1;product=phosphorylase b kinase regulatory subunit alpha%2C skeletal muscle isoform isoform X1;protein_id=XP_006527957.1;extra_copy_number=0
CM058260.1	Liftoff	CDS	94753920	94754021	.	-	.	ID=cds-XP_006527957.1;Parent=rna-XM_006527894.5;Dbxref=GeneID:18679,GenBank:XP_006527957.1,MGI:MGI:97576;Name=XP_006527957.1;gbkey=CDS;gene=Phka1;product=phosphorylase b kinase regulatory subunit alpha%2C skeletal muscle isoform isoform X1;protein_id=XP_006527957.1;extra_copy_number=0
CM058260.1	Liftoff	CDS	94757848	94757977	.	-	.	ID=cds-XP_006527957.1;Parent=rna-XM_006527894.5;Dbxref=GeneID:18679,GenBank:XP_006527957.1,MGI:MGI:97576;Name=XP_006527957.1;gbkey=CDS;gene=Phka1;product=phosphorylase b kinase regulatory subunit alpha%2C skeletal muscle isoform isoform X1;protein_id=XP_006527957.1;extra_copy_number=0
CM058260.1	Liftoff	CDS	94758108	94758186	.	-	.	ID=cds-XP_006527957.1;Parent=rna-XM_006527894.5;Dbxref=GeneID:18679,GenBank:XP_006527957.1,MGI:MGI:97576;Name=XP_006527957.1;gbkey=CDS;gene=Phka1;product=phosphorylase b kinase regulatory subunit alpha%2C skeletal muscle isoform isoform X1;protein_id=XP_006527957.1;extra_copy_number=0
CM058260.1	Liftoff	CDS	94761410	94761489	.	-	.	ID=cds-XP_006527957.1;Parent=rna-XM_006527894.5;Dbxref=GeneID:18679,GenBank:XP_006527957.1,MGI:MGI:97576;Name=XP_006527957.1;gbkey=CDS;gene=Phka1;product=phosphorylase b kinase regulatory subunit alpha%2C skeletal muscle isoform isoform X1;protein_id=XP_006527957.1;extra_copy_number=0
CM058260.1	Liftoff	CDS	94762044	94762200	.	-	.	ID=cds-XP_006527957.1;Parent=rna-XM_006527894.5;Dbxref=GeneID:18679,GenBank:XP_006527957.1,MGI:MGI:97576;Name=XP_006527957.1;gbkey=CDS;gene=Phka1;product=phosphorylase b kinase regulatory subunit alpha%2C skeletal muscle isoform isoform X1;protein_id=XP_006527957.1;extra_copy_number=0
CM058260.1	Liftoff	CDS	94771620	94771759	.	-	.	ID=cds-XP_006527957.1;Parent=rna-XM_006527894.5;Dbxref=GeneID:18679,GenBank:XP_006527957.1,MGI:MGI:97576;Name=XP_006527957.1;gbkey=CDS;gene=Phka1;product=phosphorylase b kinase regulatory subunit alpha%2C skeletal muscle isoform isoform X1;protein_id=XP_006527957.1;extra_copy_number=0
CM058260.1	Liftoff	CDS	94772262	94772353	.	-	.	ID=cds-XP_006527957.1;Parent=rna-XM_006527894.5;Dbxref=GeneID:18679,GenBank:XP_006527957.1,MGI:MGI:97576;Name=XP_006527957.1;gbkey=CDS;gene=Phka1;product=phosphorylase b kinase regulatory subunit alpha%2C skeletal muscle isoform isoform X1;protein_id=XP_006527957.1;extra_copy_number=0
CM058260.1	Liftoff	CDS	94773832	94774008	.	-	.	ID=cds-XP_006527957.1;Parent=rna-XM_006527894.5;Dbxref=GeneID:18679,GenBank:XP_006527957.1,MGI:MGI:97576;Name=XP_006527957.1;gbkey=CDS;gene=Phka1;product=phosphorylase b kinase regulatory subunit alpha%2C skeletal muscle isoform isoform X1;protein_id=XP_006527957.1;extra_copy_number=0
CM058260.1	Liftoff	CDS	94776301	94776470	.	-	.	ID=cds-XP_006527957.1;Parent=rna-XM_006527894.5;Dbxref=GeneID:18679,GenBank:XP_006527957.1,MGI:MGI:97576;Name=XP_006527957.1;gbkey=CDS;gene=Phka1;product=phosphorylase b kinase regulatory subunit alpha%2C skeletal muscle isoform isoform X1;protein_id=XP_006527957.1;extra_copy_number=0
CM058260.1	Liftoff	CDS	94786026	94786104	.	-	.	ID=cds-XP_006527957.1;Parent=rna-XM_006527894.5;Dbxref=GeneID:18679,GenBank:XP_006527957.1,MGI:MGI:97576;Name=XP_006527957.1;gbkey=CDS;gene=Phka1;product=phosphorylase b kinase regulatory subunit alpha%2C skeletal muscle isoform isoform X1;protein_id=XP_006527957.1;extra_copy_number=0
CM058260.1	Liftoff	CDS	94790204	94790348	.	-	.	ID=cds-XP_006527957.1;Parent=rna-XM_006527894.5;Dbxref=GeneID:18679,GenBank:XP_006527957.1,MGI:MGI:97576;Name=XP_006527957.1;gbkey=CDS;gene=Phka1;product=phosphorylase b kinase regulatory subunit alpha%2C skeletal muscle isoform isoform X1;protein_id=XP_006527957.1;extra_copy_number=0
CM058260.1	Liftoff	CDS	94791701	94791810	.	-	.	ID=cds-XP_006527957.1;Parent=rna-XM_006527894.5;Dbxref=GeneID:18679,GenBank:XP_006527957.1,MGI:MGI:97576;Name=XP_006527957.1;gbkey=CDS;gene=Phka1;product=phosphorylase b kinase regulatory subunit alpha%2C skeletal muscle isoform isoform X1;protein_id=XP_006527957.1;extra_copy_number=0
CM058260.1	Liftoff	CDS	94802813	94802947	.	-	.	ID=cds-XP_006527957.1;Parent=rna-XM_006527894.5;Dbxref=GeneID:18679,GenBank:XP_006527957.1,MGI:MGI:97576;Name=XP_006527957.1;gbkey=CDS;gene=Phka1;product=phosphorylase b kinase regulatory subunit alpha%2C skeletal muscle isoform isoform X1;protein_id=XP_006527957.1;extra_copy_number=0
CM058260.1	Liftoff	CDS	94809363	94809441	.	-	.	ID=cds-XP_006527957.1;Parent=rna-XM_006527894.5;Dbxref=GeneID:18679,GenBank:XP_006527957.1,MGI:MGI:97576;Name=XP_006527957.1;gbkey=CDS;gene=Phka1;product=phosphorylase b kinase regulatory subunit alpha%2C skeletal muscle isoform isoform X1;protein_id=XP_006527957.1;extra_copy_number=0
CM058260.1	Liftoff	CDS	94814138	94814245	.	-	.	ID=cds-XP_006527957.1;Parent=rna-XM_006527894.5;Dbxref=GeneID:18679,GenBank:XP_006527957.1,MGI:MGI:97576;Name=XP_006527957.1;gbkey=CDS;gene=Phka1;product=phosphorylase b kinase regulatory subunit alpha%2C skeletal muscle isoform isoform X1;protein_id=XP_006527957.1;extra_copy_number=0
CM058260.1	Liftoff	CDS	94814922	94815017	.	-	.	ID=cds-XP_006527957.1;Parent=rna-XM_006527894.5;Dbxref=GeneID:18679,GenBank:XP_006527957.1,MGI:MGI:97576;Name=XP_006527957.1;gbkey=CDS;gene=Phka1;product=phosphorylase b kinase regulatory subunit alpha%2C skeletal muscle isoform isoform X1;protein_id=XP_006527957.1;extra_copy_number=0
CM058260.1	Liftoff	CDS	94825778	94825900	.	-	.	ID=cds-XP_006527957.1;Parent=rna-XM_006527894.5;Dbxref=GeneID:18679,GenBank:XP_006527957.1,MGI:MGI:97576;Name=XP_006527957.1;gbkey=CDS;gene=Phka1;product=phosphorylase b kinase regulatory subunit alpha%2C skeletal muscle isoform isoform X1;protein_id=XP_006527957.1;extra_copy_number=0
CM058260.1	Liftoff	CDS	94826888	94826941	.	-	.	ID=cds-XP_006527957.1;Parent=rna-XM_006527894.5;Dbxref=GeneID:18679,GenBank:XP_006527957.1,MGI:MGI:97576;Name=XP_006527957.1;gbkey=CDS;gene=Phka1;product=phosphorylase b kinase regulatory subunit alpha%2C skeletal muscle isoform isoform X1;protein_id=XP_006527957.1;extra_copy_number=0
CM058260.1	Liftoff	CDS	94832647	94832793	.	-	.	ID=cds-XP_006527957.1;Parent=rna-XM_006527894.5;Dbxref=GeneID:18679,GenBank:XP_006527957.1,MGI:MGI:97576;Name=XP_006527957.1;gbkey=CDS;gene=Phka1;product=phosphorylase b kinase regulatory subunit alpha%2C skeletal muscle isoform isoform X1;protein_id=XP_006527957.1;extra_copy_number=0
CM058260.1	Liftoff	CDS	94834053	94834151	.	-	.	ID=cds-XP_006527957.1;Parent=rna-XM_006527894.5;Dbxref=GeneID:18679,GenBank:XP_006527957.1,MGI:MGI:97576;Name=XP_006527957.1;gbkey=CDS;gene=Phka1;product=phosphorylase b kinase regulatory subunit alpha%2C skeletal muscle isoform isoform X1;protein_id=XP_006527957.1;extra_copy_number=0
CM058260.1	Liftoff	CDS	94838074	94838154	.	-	.	ID=cds-XP_006527957.1;Parent=rna-XM_006527894.5;Dbxref=GeneID:18679,GenBank:XP_006527957.1,MGI:MGI:97576;Name=XP_006527957.1;gbkey=CDS;gene=Phka1;product=phosphorylase b kinase regulatory subunit alpha%2C skeletal muscle isoform isoform X1;protein_id=XP_006527957.1;extra_copy_number=0
CM058260.1	Liftoff	CDS	94842324	94842406	.	-	.	ID=cds-XP_006527957.1;Parent=rna-XM_006527894.5;Dbxref=GeneID:18679,GenBank:XP_006527957.1,MGI:MGI:97576;Name=XP_006527957.1;gbkey=CDS;gene=Phka1;product=phosphorylase b kinase regulatory subunit alpha%2C skeletal muscle isoform isoform X1;protein_id=XP_006527957.1;extra_copy_number=0
CM058260.1	Liftoff	CDS	94853279	94853447	.	-	.	ID=cds-XP_006527957.1;Parent=rna-XM_006527894.5;Dbxref=GeneID:18679,GenBank:XP_006527957.1,MGI:MGI:97576;Name=XP_006527957.1;gbkey=CDS;gene=Phka1;product=phosphorylase b kinase regulatory subunit alpha%2C skeletal muscle isoform isoform X1;protein_id=XP_006527957.1;extra_copy_number=0
CM058260.1	Liftoff	CDS	94855817	94855864	.	-	.	ID=cds-XP_006527957.1;Parent=rna-XM_006527894.5;Dbxref=GeneID:18679,GenBank:XP_006527957.1,MGI:MGI:97576;Name=XP_006527957.1;gbkey=CDS;gene=Phka1;product=phosphorylase b kinase regulatory subunit alpha%2C skeletal muscle isoform isoform X1;protein_id=XP_006527957.1;extra_copy_number=0
CM058260.1	Liftoff	CDS	94858959	94859117	.	-	.	ID=cds-XP_006527957.1;Parent=rna-XM_006527894.5;Dbxref=GeneID:18679,GenBank:XP_006527957.1,MGI:MGI:97576;Name=XP_006527957.1;gbkey=CDS;gene=Phka1;product=phosphorylase b kinase regulatory subunit alpha%2C skeletal muscle isoform isoform X1;protein_id=XP_006527957.1;extra_copy_number=0
CM058260.1	Liftoff	CDS	94860585	94860662	.	-	.	ID=cds-XP_006527957.1;Parent=rna-XM_006527894.5;Dbxref=GeneID:18679,GenBank:XP_006527957.1,MGI:MGI:97576;Name=XP_006527957.1;gbkey=CDS;gene=Phka1;product=phosphorylase b kinase regulatory subunit alpha%2C skeletal muscle isoform isoform X1;protein_id=XP_006527957.1;extra_copy_number=0
CM058260.1	Liftoff	mRNA	94730710	94861039	.	-	.	ID=rna-XM_036161851.1;Parent=gene-Phka1;Dbxref=GeneID:18679,GenBank:XM_036161851.1,MGI:MGI:97576;Name=XM_036161851.1;gbkey=mRNA;gene=Phka1;model_evidence=Supporting evidence includes similarity to: 3 mRNAs%2C 36 ESTs%2C 8 Proteins%2C 424 long SRA reads%2C and 100%25 coverage of the annotated genomic feature by RNAseq alignments%2C including 13 samples with support for all annotated introns;product=phosphorylase kinase alpha 1%2C transcript variant X2;transcript_id=XM_036161851.1;matches_ref_protein=True;valid_ORF=True;extra_copy_number=0
CM058260.1	Liftoff	exon	94730710	94732948	.	-	.	ID=exon-XM_036161851.1-31;Parent=rna-XM_036161851.1;Dbxref=GeneID:18679,GenBank:XM_036161851.1,MGI:MGI:97576;gbkey=mRNA;gene=Phka1;product=phosphorylase kinase alpha 1%2C transcript variant X2;transcript_id=XM_036161851.1;extra_copy_number=0
CM058260.1	Liftoff	exon	94733510	94733710	.	-	.	ID=exon-XM_036161851.1-30;Parent=rna-XM_036161851.1;Dbxref=GeneID:18679,GenBank:XM_036161851.1,MGI:MGI:97576;gbkey=mRNA;gene=Phka1;product=phosphorylase kinase alpha 1%2C transcript variant X2;transcript_id=XM_036161851.1;extra_copy_number=0
CM058260.1	Liftoff	exon	94734176	94734229	.	-	.	ID=exon-XM_036161851.1-29;Parent=rna-XM_036161851.1;Dbxref=GeneID:18679,GenBank:XM_036161851.1,MGI:MGI:97576;gbkey=mRNA;gene=Phka1;product=phosphorylase kinase alpha 1%2C transcript variant X2;transcript_id=XM_036161851.1;extra_copy_number=0
CM058260.1	Liftoff	exon	94737487	94737657	.	-	.	ID=exon-XM_036161851.1-28;Parent=rna-XM_036161851.1;Dbxref=GeneID:18679,GenBank:XM_036161851.1,MGI:MGI:97576;gbkey=mRNA;gene=Phka1;product=phosphorylase kinase alpha 1%2C transcript variant X2;transcript_id=XM_036161851.1;extra_copy_number=0
CM058260.1	Liftoff	exon	94744803	94744853	.	-	.	ID=exon-XM_036161851.1-27;Parent=rna-XM_036161851.1;Dbxref=GeneID:18679,GenBank:XM_036161851.1,MGI:MGI:97576;gbkey=mRNA;gene=Phka1;product=phosphorylase kinase alpha 1%2C transcript variant X2;transcript_id=XM_036161851.1;extra_copy_number=0
CM058260.1	Liftoff	exon	94749139	94749254	.	-	.	ID=exon-XM_036161851.1-26;Parent=rna-XM_036161851.1;Dbxref=GeneID:18679,GenBank:XM_036161851.1,MGI:MGI:97576;gbkey=mRNA;gene=Phka1;product=phosphorylase kinase alpha 1%2C transcript variant X2;transcript_id=XM_036161851.1;extra_copy_number=0
CM058260.1	Liftoff	exon	94753920	94754021	.	-	.	ID=exon-XM_036161851.1-25;Parent=rna-XM_036161851.1;Dbxref=GeneID:18679,GenBank:XM_036161851.1,MGI:MGI:97576;gbkey=mRNA;gene=Phka1;product=phosphorylase kinase alpha 1%2C transcript variant X2;transcript_id=XM_036161851.1;extra_copy_number=0
CM058260.1	Liftoff	exon	94757848	94757977	.	-	.	ID=exon-XM_036161851.1-24;Parent=rna-XM_036161851.1;Dbxref=GeneID:18679,GenBank:XM_036161851.1,MGI:MGI:97576;gbkey=mRNA;gene=Phka1;product=phosphorylase kinase alpha 1%2C transcript variant X2;transcript_id=XM_036161851.1;extra_copy_number=0
CM058260.1	Liftoff	exon	94758108	94758186	.	-	.	ID=exon-XM_036161851.1-23;Parent=rna-XM_036161851.1;Dbxref=GeneID:18679,GenBank:XM_036161851.1,MGI:MGI:97576;gbkey=mRNA;gene=Phka1;product=phosphorylase kinase alpha 1%2C transcript variant X2;transcript_id=XM_036161851.1;extra_copy_number=0
CM058260.1	Liftoff	exon	94761410	94761489	.	-	.	ID=exon-XM_036161851.1-22;Parent=rna-XM_036161851.1;Dbxref=GeneID:18679,GenBank:XM_036161851.1,MGI:MGI:97576;gbkey=mRNA;gene=Phka1;product=phosphorylase kinase alpha 1%2C transcript variant X2;transcript_id=XM_036161851.1;extra_copy_number=0
CM058260.1	Liftoff	exon	94762044	94762200	.	-	.	ID=exon-XM_036161851.1-21;Parent=rna-XM_036161851.1;Dbxref=GeneID:18679,GenBank:XM_036161851.1,MGI:MGI:97576;gbkey=mRNA;gene=Phka1;product=phosphorylase kinase alpha 1%2C transcript variant X2;transcript_id=XM_036161851.1;extra_copy_number=0
CM058260.1	Liftoff	exon	94771620	94771759	.	-	.	ID=exon-XM_036161851.1-20;Parent=rna-XM_036161851.1;Dbxref=GeneID:18679,GenBank:XM_036161851.1,MGI:MGI:97576;gbkey=mRNA;gene=Phka1;product=phosphorylase kinase alpha 1%2C transcript variant X2;transcript_id=XM_036161851.1;extra_copy_number=0
CM058260.1	Liftoff	exon	94772262	94772353	.	-	.	ID=exon-XM_036161851.1-19;Parent=rna-XM_036161851.1;Dbxref=GeneID:18679,GenBank:XM_036161851.1,MGI:MGI:97576;gbkey=mRNA;gene=Phka1;product=phosphorylase kinase alpha 1%2C transcript variant X2;transcript_id=XM_036161851.1;extra_copy_number=0
CM058260.1	Liftoff	exon	94776301	94776470	.	-	.	ID=exon-XM_036161851.1-18;Parent=rna-XM_036161851.1;Dbxref=GeneID:18679,GenBank:XM_036161851.1,MGI:MGI:97576;gbkey=mRNA;gene=Phka1;product=phosphorylase kinase alpha 1%2C transcript variant X2;transcript_id=XM_036161851.1;extra_copy_number=0
CM058260.1	Liftoff	exon	94786026	94786104	.	-	.	ID=exon-XM_036161851.1-17;Parent=rna-XM_036161851.1;Dbxref=GeneID:18679,GenBank:XM_036161851.1,MGI:MGI:97576;gbkey=mRNA;gene=Phka1;product=phosphorylase kinase alpha 1%2C transcript variant X2;transcript_id=XM_036161851.1;extra_copy_number=0
CM058260.1	Liftoff	exon	94790204	94790348	.	-	.	ID=exon-XM_036161851.1-16;Parent=rna-XM_036161851.1;Dbxref=GeneID:18679,GenBank:XM_036161851.1,MGI:MGI:97576;gbkey=mRNA;gene=Phka1;product=phosphorylase kinase alpha 1%2C transcript variant X2;transcript_id=XM_036161851.1;extra_copy_number=0
CM058260.1	Liftoff	exon	94791701	94791810	.	-	.	ID=exon-XM_036161851.1-15;Parent=rna-XM_036161851.1;Dbxref=GeneID:18679,GenBank:XM_036161851.1,MGI:MGI:97576;gbkey=mRNA;gene=Phka1;product=phosphorylase kinase alpha 1%2C transcript variant X2;transcript_id=XM_036161851.1;extra_copy_number=0
CM058260.1	Liftoff	exon	94802813	94802947	.	-	.	ID=exon-XM_036161851.1-14;Parent=rna-XM_036161851.1;Dbxref=GeneID:18679,GenBank:XM_036161851.1,MGI:MGI:97576;gbkey=mRNA;gene=Phka1;product=phosphorylase kinase alpha 1%2C transcript variant X2;transcript_id=XM_036161851.1;extra_copy_number=0
CM058260.1	Liftoff	exon	94809363	94809441	.	-	.	ID=exon-XM_036161851.1-13;Parent=rna-XM_036161851.1;Dbxref=GeneID:18679,GenBank:XM_036161851.1,MGI:MGI:97576;gbkey=mRNA;gene=Phka1;product=phosphorylase kinase alpha 1%2C transcript variant X2;transcript_id=XM_036161851.1;extra_copy_number=0
CM058260.1	Liftoff	exon	94814138	94814245	.	-	.	ID=exon-XM_036161851.1-12;Parent=rna-XM_036161851.1;Dbxref=GeneID:18679,GenBank:XM_036161851.1,MGI:MGI:97576;gbkey=mRNA;gene=Phka1;product=phosphorylase kinase alpha 1%2C transcript variant X2;transcript_id=XM_036161851.1;extra_copy_number=0
CM058260.1	Liftoff	exon	94814922	94815017	.	-	.	ID=exon-XM_036161851.1-11;Parent=rna-XM_036161851.1;Dbxref=GeneID:18679,GenBank:XM_036161851.1,MGI:MGI:97576;gbkey=mRNA;gene=Phka1;product=phosphorylase kinase alpha 1%2C transcript variant X2;transcript_id=XM_036161851.1;extra_copy_number=0
CM058260.1	Liftoff	exon	94825778	94825900	.	-	.	ID=exon-XM_036161851.1-10;Parent=rna-XM_036161851.1;Dbxref=GeneID:18679,GenBank:XM_036161851.1,MGI:MGI:97576;gbkey=mRNA;gene=Phka1;product=phosphorylase kinase alpha 1%2C transcript variant X2;transcript_id=XM_036161851.1;extra_copy_number=0
CM058260.1	Liftoff	exon	94826888	94826941	.	-	.	ID=exon-XM_036161851.1-9;Parent=rna-XM_036161851.1;Dbxref=GeneID:18679,GenBank:XM_036161851.1,MGI:MGI:97576;gbkey=mRNA;gene=Phka1;product=phosphorylase kinase alpha 1%2C transcript variant X2;transcript_id=XM_036161851.1;extra_copy_number=0
CM058260.1	Liftoff	exon	94832647	94832793	.	-	.	ID=exon-XM_036161851.1-8;Parent=rna-XM_036161851.1;Dbxref=GeneID:18679,GenBank:XM_036161851.1,MGI:MGI:97576;gbkey=mRNA;gene=Phka1;product=phosphorylase kinase alpha 1%2C transcript variant X2;transcript_id=XM_036161851.1;extra_copy_number=0
CM058260.1	Liftoff	exon	94834053	94834151	.	-	.	ID=exon-XM_036161851.1-7;Parent=rna-XM_036161851.1;Dbxref=GeneID:18679,GenBank:XM_036161851.1,MGI:MGI:97576;gbkey=mRNA;gene=Phka1;product=phosphorylase kinase alpha 1%2C transcript variant X2;transcript_id=XM_036161851.1;extra_copy_number=0
CM058260.1	Liftoff	exon	94838074	94838154	.	-	.	ID=exon-XM_036161851.1-6;Parent=rna-XM_036161851.1;Dbxref=GeneID:18679,GenBank:XM_036161851.1,MGI:MGI:97576;gbkey=mRNA;gene=Phka1;product=phosphorylase kinase alpha 1%2C transcript variant X2;transcript_id=XM_036161851.1;extra_copy_number=0
CM058260.1	Liftoff	exon	94842324	94842406	.	-	.	ID=exon-XM_036161851.1-5;Parent=rna-XM_036161851.1;Dbxref=GeneID:18679,GenBank:XM_036161851.1,MGI:MGI:97576;gbkey=mRNA;gene=Phka1;product=phosphorylase kinase alpha 1%2C transcript variant X2;transcript_id=XM_036161851.1;extra_copy_number=0
CM058260.1	Liftoff	exon	94853279	94853447	.	-	.	ID=exon-XM_036161851.1-4;Parent=rna-XM_036161851.1;Dbxref=GeneID:18679,GenBank:XM_036161851.1,MGI:MGI:97576;gbkey=mRNA;gene=Phka1;product=phosphorylase kinase alpha 1%2C transcript variant X2;transcript_id=XM_036161851.1;extra_copy_number=0
CM058260.1	Liftoff	exon	94855817	94855864	.	-	.	ID=exon-XM_036161851.1-3;Parent=rna-XM_036161851.1;Dbxref=GeneID:18679,GenBank:XM_036161851.1,MGI:MGI:97576;gbkey=mRNA;gene=Phka1;product=phosphorylase kinase alpha 1%2C transcript variant X2;transcript_id=XM_036161851.1;extra_copy_number=0
CM058260.1	Liftoff	exon	94858959	94859117	.	-	.	ID=exon-XM_036161851.1-2;Parent=rna-XM_036161851.1;Dbxref=GeneID:18679,GenBank:XM_036161851.1,MGI:MGI:97576;gbkey=mRNA;gene=Phka1;product=phosphorylase kinase alpha 1%2C transcript variant X2;transcript_id=XM_036161851.1;extra_copy_number=0
CM058260.1	Liftoff	exon	94860585	94861039	.	-	.	ID=exon-XM_036161851.1-1;Parent=rna-XM_036161851.1;Dbxref=GeneID:18679,GenBank:XM_036161851.1,MGI:MGI:97576;gbkey=mRNA;gene=Phka1;product=phosphorylase kinase alpha 1%2C transcript variant X2;transcript_id=XM_036161851.1;extra_copy_number=0
CM058260.1	Liftoff	CDS	94732775	94732948	.	-	.	ID=cds-XP_036017744.1;Parent=rna-XM_036161851.1;Dbxref=GeneID:18679,GenBank:XP_036017744.1,MGI:MGI:97576;Name=XP_036017744.1;gbkey=CDS;gene=Phka1;product=phosphorylase b kinase regulatory subunit alpha%2C skeletal muscle isoform isoform X2;protein_id=XP_036017744.1;extra_copy_number=0
CM058260.1	Liftoff	CDS	94733510	94733710	.	-	.	ID=cds-XP_036017744.1;Parent=rna-XM_036161851.1;Dbxref=GeneID:18679,GenBank:XP_036017744.1,MGI:MGI:97576;Name=XP_036017744.1;gbkey=CDS;gene=Phka1;product=phosphorylase b kinase regulatory subunit alpha%2C skeletal muscle isoform isoform X2;protein_id=XP_036017744.1;extra_copy_number=0
CM058260.1	Liftoff	CDS	94734176	94734229	.	-	.	ID=cds-XP_036017744.1;Parent=rna-XM_036161851.1;Dbxref=GeneID:18679,GenBank:XP_036017744.1,MGI:MGI:97576;Name=XP_036017744.1;gbkey=CDS;gene=Phka1;product=phosphorylase b kinase regulatory subunit alpha%2C skeletal muscle isoform isoform X2;protein_id=XP_036017744.1;extra_copy_number=0
CM058260.1	Liftoff	CDS	94737487	94737657	.	-	.	ID=cds-XP_036017744.1;Parent=rna-XM_036161851.1;Dbxref=GeneID:18679,GenBank:XP_036017744.1,MGI:MGI:97576;Name=XP_036017744.1;gbkey=CDS;gene=Phka1;product=phosphorylase b kinase regulatory subunit alpha%2C skeletal muscle isoform isoform X2;protein_id=XP_036017744.1;extra_copy_number=0
CM058260.1	Liftoff	CDS	94744803	94744853	.	-	.	ID=cds-XP_036017744.1;Parent=rna-XM_036161851.1;Dbxref=GeneID:18679,GenBank:XP_036017744.1,MGI:MGI:97576;Name=XP_036017744.1;gbkey=CDS;gene=Phka1;product=phosphorylase b kinase regulatory subunit alpha%2C skeletal muscle isoform isoform X2;protein_id=XP_036017744.1;extra_copy_number=0
CM058260.1	Liftoff	CDS	94749139	94749254	.	-	.	ID=cds-XP_036017744.1;Parent=rna-XM_036161851.1;Dbxref=GeneID:18679,GenBank:XP_036017744.1,MGI:MGI:97576;Name=XP_036017744.1;gbkey=CDS;gene=Phka1;product=phosphorylase b kinase regulatory subunit alpha%2C skeletal muscle isoform isoform X2;protein_id=XP_036017744.1;extra_copy_number=0
CM058260.1	Liftoff	CDS	94753920	94754021	.	-	.	ID=cds-XP_036017744.1;Parent=rna-XM_036161851.1;Dbxref=GeneID:18679,GenBank:XP_036017744.1,MGI:MGI:97576;Name=XP_036017744.1;gbkey=CDS;gene=Phka1;product=phosphorylase b kinase regulatory subunit alpha%2C skeletal muscle isoform isoform X2;protein_id=XP_036017744.1;extra_copy_number=0
CM058260.1	Liftoff	CDS	94757848	94757977	.	-	.	ID=cds-XP_036017744.1;Parent=rna-XM_036161851.1;Dbxref=GeneID:18679,GenBank:XP_036017744.1,MGI:MGI:97576;Name=XP_036017744.1;gbkey=CDS;gene=Phka1;product=phosphorylase b kinase regulatory subunit alpha%2C skeletal muscle isoform isoform X2;protein_id=XP_036017744.1;extra_copy_number=0
CM058260.1	Liftoff	CDS	94758108	94758186	.	-	.	ID=cds-XP_036017744.1;Parent=rna-XM_036161851.1;Dbxref=GeneID:18679,GenBank:XP_036017744.1,MGI:MGI:97576;Name=XP_036017744.1;gbkey=CDS;gene=Phka1;product=phosphorylase b kinase regulatory subunit alpha%2C skeletal muscle isoform isoform X2;protein_id=XP_036017744.1;extra_copy_number=0
CM058260.1	Liftoff	CDS	94761410	94761489	.	-	.	ID=cds-XP_036017744.1;Parent=rna-XM_036161851.1;Dbxref=GeneID:18679,GenBank:XP_036017744.1,MGI:MGI:97576;Name=XP_036017744.1;gbkey=CDS;gene=Phka1;product=phosphorylase b kinase regulatory subunit alpha%2C skeletal muscle isoform isoform X2;protein_id=XP_036017744.1;extra_copy_number=0
CM058260.1	Liftoff	CDS	94762044	94762200	.	-	.	ID=cds-XP_036017744.1;Parent=rna-XM_036161851.1;Dbxref=GeneID:18679,GenBank:XP_036017744.1,MGI:MGI:97576;Name=XP_036017744.1;gbkey=CDS;gene=Phka1;product=phosphorylase b kinase regulatory subunit alpha%2C skeletal muscle isoform isoform X2;protein_id=XP_036017744.1;extra_copy_number=0
CM058260.1	Liftoff	CDS	94771620	94771759	.	-	.	ID=cds-XP_036017744.1;Parent=rna-XM_036161851.1;Dbxref=GeneID:18679,GenBank:XP_036017744.1,MGI:MGI:97576;Name=XP_036017744.1;gbkey=CDS;gene=Phka1;product=phosphorylase b kinase regulatory subunit alpha%2C skeletal muscle isoform isoform X2;protein_id=XP_036017744.1;extra_copy_number=0
CM058260.1	Liftoff	CDS	94772262	94772353	.	-	.	ID=cds-XP_036017744.1;Parent=rna-XM_036161851.1;Dbxref=GeneID:18679,GenBank:XP_036017744.1,MGI:MGI:97576;Name=XP_036017744.1;gbkey=CDS;gene=Phka1;product=phosphorylase b kinase regulatory subunit alpha%2C skeletal muscle isoform isoform X2;protein_id=XP_036017744.1;extra_copy_number=0
CM058260.1	Liftoff	CDS	94776301	94776470	.	-	.	ID=cds-XP_036017744.1;Parent=rna-XM_036161851.1;Dbxref=GeneID:18679,GenBank:XP_036017744.1,MGI:MGI:97576;Name=XP_036017744.1;gbkey=CDS;gene=Phka1;product=phosphorylase b kinase regulatory subunit alpha%2C skeletal muscle isoform isoform X2;protein_id=XP_036017744.1;extra_copy_number=0
CM058260.1	Liftoff	CDS	94786026	94786104	.	-	.	ID=cds-XP_036017744.1;Parent=rna-XM_036161851.1;Dbxref=GeneID:18679,GenBank:XP_036017744.1,MGI:MGI:97576;Name=XP_036017744.1;gbkey=CDS;gene=Phka1;product=phosphorylase b kinase regulatory subunit alpha%2C skeletal muscle isoform isoform X2;protein_id=XP_036017744.1;extra_copy_number=0
CM058260.1	Liftoff	CDS	94790204	94790348	.	-	.	ID=cds-XP_036017744.1;Parent=rna-XM_036161851.1;Dbxref=GeneID:18679,GenBank:XP_036017744.1,MGI:MGI:97576;Name=XP_036017744.1;gbkey=CDS;gene=Phka1;product=phosphorylase b kinase regulatory subunit alpha%2C skeletal muscle isoform isoform X2;protein_id=XP_036017744.1;extra_copy_number=0
CM058260.1	Liftoff	CDS	94791701	94791810	.	-	.	ID=cds-XP_036017744.1;Parent=rna-XM_036161851.1;Dbxref=GeneID:18679,GenBank:XP_036017744.1,MGI:MGI:97576;Name=XP_036017744.1;gbkey=CDS;gene=Phka1;product=phosphorylase b kinase regulatory subunit alpha%2C skeletal muscle isoform isoform X2;protein_id=XP_036017744.1;extra_copy_number=0
CM058260.1	Liftoff	CDS	94802813	94802947	.	-	.	ID=cds-XP_036017744.1;Parent=rna-XM_036161851.1;Dbxref=GeneID:18679,GenBank:XP_036017744.1,MGI:MGI:97576;Name=XP_036017744.1;gbkey=CDS;gene=Phka1;product=phosphorylase b kinase regulatory subunit alpha%2C skeletal muscle isoform isoform X2;protein_id=XP_036017744.1;extra_copy_number=0
CM058260.1	Liftoff	CDS	94809363	94809441	.	-	.	ID=cds-XP_036017744.1;Parent=rna-XM_036161851.1;Dbxref=GeneID:18679,GenBank:XP_036017744.1,MGI:MGI:97576;Name=XP_036017744.1;gbkey=CDS;gene=Phka1;product=phosphorylase b kinase regulatory subunit alpha%2C skeletal muscle isoform isoform X2;protein_id=XP_036017744.1;extra_copy_number=0
CM058260.1	Liftoff	CDS	94814138	94814245	.	-	.	ID=cds-XP_036017744.1;Parent=rna-XM_036161851.1;Dbxref=GeneID:18679,GenBank:XP_036017744.1,MGI:MGI:97576;Name=XP_036017744.1;gbkey=CDS;gene=Phka1;product=phosphorylase b kinase regulatory subunit alpha%2C skeletal muscle isoform isoform X2;protein_id=XP_036017744.1;extra_copy_number=0
CM058260.1	Liftoff	CDS	94814922	94815017	.	-	.	ID=cds-XP_036017744.1;Parent=rna-XM_036161851.1;Dbxref=GeneID:18679,GenBank:XP_036017744.1,MGI:MGI:97576;Name=XP_036017744.1;gbkey=CDS;gene=Phka1;product=phosphorylase b kinase regulatory subunit alpha%2C skeletal muscle isoform isoform X2;protein_id=XP_036017744.1;extra_copy_number=0
CM058260.1	Liftoff	CDS	94825778	94825900	.	-	.	ID=cds-XP_036017744.1;Parent=rna-XM_036161851.1;Dbxref=GeneID:18679,GenBank:XP_036017744.1,MGI:MGI:97576;Name=XP_036017744.1;gbkey=CDS;gene=Phka1;product=phosphorylase b kinase regulatory subunit alpha%2C skeletal muscle isoform isoform X2;protein_id=XP_036017744.1;extra_copy_number=0
CM058260.1	Liftoff	CDS	94826888	94826941	.	-	.	ID=cds-XP_036017744.1;Parent=rna-XM_036161851.1;Dbxref=GeneID:18679,GenBank:XP_036017744.1,MGI:MGI:97576;Name=XP_036017744.1;gbkey=CDS;gene=Phka1;product=phosphorylase b kinase regulatory subunit alpha%2C skeletal muscle isoform isoform X2;protein_id=XP_036017744.1;extra_copy_number=0
CM058260.1	Liftoff	CDS	94832647	94832793	.	-	.	ID=cds-XP_036017744.1;Parent=rna-XM_036161851.1;Dbxref=GeneID:18679,GenBank:XP_036017744.1,MGI:MGI:97576;Name=XP_036017744.1;gbkey=CDS;gene=Phka1;product=phosphorylase b kinase regulatory subunit alpha%2C skeletal muscle isoform isoform X2;protein_id=XP_036017744.1;extra_copy_number=0
CM058260.1	Liftoff	CDS	94834053	94834151	.	-	.	ID=cds-XP_036017744.1;Parent=rna-XM_036161851.1;Dbxref=GeneID:18679,GenBank:XP_036017744.1,MGI:MGI:97576;Name=XP_036017744.1;gbkey=CDS;gene=Phka1;product=phosphorylase b kinase regulatory subunit alpha%2C skeletal muscle isoform isoform X2;protein_id=XP_036017744.1;extra_copy_number=0
CM058260.1	Liftoff	CDS	94838074	94838154	.	-	.	ID=cds-XP_036017744.1;Parent=rna-XM_036161851.1;Dbxref=GeneID:18679,GenBank:XP_036017744.1,MGI:MGI:97576;Name=XP_036017744.1;gbkey=CDS;gene=Phka1;product=phosphorylase b kinase regulatory subunit alpha%2C skeletal muscle isoform isoform X2;protein_id=XP_036017744.1;extra_copy_number=0
CM058260.1	Liftoff	CDS	94842324	94842406	.	-	.	ID=cds-XP_036017744.1;Parent=rna-XM_036161851.1;Dbxref=GeneID:18679,GenBank:XP_036017744.1,MGI:MGI:97576;Name=XP_036017744.1;gbkey=CDS;gene=Phka1;product=phosphorylase b kinase regulatory subunit alpha%2C skeletal muscle isoform isoform X2;protein_id=XP_036017744.1;extra_copy_number=0
CM058260.1	Liftoff	CDS	94853279	94853447	.	-	.	ID=cds-XP_036017744.1;Parent=rna-XM_036161851.1;Dbxref=GeneID:18679,GenBank:XP_036017744.1,MGI:MGI:97576;Name=XP_036017744.1;gbkey=CDS;gene=Phka1;product=phosphorylase b kinase regulatory subunit alpha%2C skeletal muscle isoform isoform X2;protein_id=XP_036017744.1;extra_copy_number=0
CM058260.1	Liftoff	CDS	94855817	94855864	.	-	.	ID=cds-XP_036017744.1;Parent=rna-XM_036161851.1;Dbxref=GeneID:18679,GenBank:XP_036017744.1,MGI:MGI:97576;Name=XP_036017744.1;gbkey=CDS;gene=Phka1;product=phosphorylase b kinase regulatory subunit alpha%2C skeletal muscle isoform isoform X2;protein_id=XP_036017744.1;extra_copy_number=0
CM058260.1	Liftoff	CDS	94858959	94859117	.	-	.	ID=cds-XP_036017744.1;Parent=rna-XM_036161851.1;Dbxref=GeneID:18679,GenBank:XP_036017744.1,MGI:MGI:97576;Name=XP_036017744.1;gbkey=CDS;gene=Phka1;product=phosphorylase b kinase regulatory subunit alpha%2C skeletal muscle isoform isoform X2;protein_id=XP_036017744.1;extra_copy_number=0
CM058260.1	Liftoff	CDS	94860585	94860662	.	-	.	ID=cds-XP_036017744.1;Parent=rna-XM_036161851.1;Dbxref=GeneID:18679,GenBank:XP_036017744.1,MGI:MGI:97576;Name=XP_036017744.1;gbkey=CDS;gene=Phka1;product=phosphorylase b kinase regulatory subunit alpha%2C skeletal muscle isoform isoform X2;protein_id=XP_036017744.1;extra_copy_number=0
CM058260.1	Liftoff	mRNA	94731532	94861039	.	-	.	ID=rna-XM_006527895.5;Parent=gene-Phka1;Dbxref=GeneID:18679,GenBank:XM_006527895.5,MGI:MGI:97576;Name=XM_006527895.5;gbkey=mRNA;gene=Phka1;model_evidence=Supporting evidence includes similarity to: 3 mRNAs%2C 35 ESTs%2C 2 Proteins%2C 329 long SRA reads%2C and 100%25 coverage of the annotated genomic feature by RNAseq alignments%2C including 22 samples with support for all annotated introns;product=phosphorylase kinase alpha 1%2C transcript variant X3;transcript_id=XM_006527895.5;matches_ref_protein=True;valid_ORF=True;extra_copy_number=0
CM058260.1	Liftoff	exon	94731532	94732948	.	-	.	ID=exon-XM_006527895.5-31;Parent=rna-XM_006527895.5;Dbxref=GeneID:18679,GenBank:XM_006527895.5,MGI:MGI:97576;gbkey=mRNA;gene=Phka1;product=phosphorylase kinase alpha 1%2C transcript variant X3;transcript_id=XM_006527895.5;extra_copy_number=0
CM058260.1	Liftoff	exon	94733510	94733710	.	-	.	ID=exon-XM_006527895.5-30;Parent=rna-XM_006527895.5;Dbxref=GeneID:18679,GenBank:XM_006527895.5,MGI:MGI:97576;gbkey=mRNA;gene=Phka1;product=phosphorylase kinase alpha 1%2C transcript variant X3;transcript_id=XM_006527895.5;extra_copy_number=0
CM058260.1	Liftoff	exon	94734176	94734229	.	-	.	ID=exon-XM_006527895.5-29;Parent=rna-XM_006527895.5;Dbxref=GeneID:18679,GenBank:XM_006527895.5,MGI:MGI:97576;gbkey=mRNA;gene=Phka1;product=phosphorylase kinase alpha 1%2C transcript variant X3;transcript_id=XM_006527895.5;extra_copy_number=0
CM058260.1	Liftoff	exon	94737487	94737657	.	-	.	ID=exon-XM_006527895.5-28;Parent=rna-XM_006527895.5;Dbxref=GeneID:18679,GenBank:XM_006527895.5,MGI:MGI:97576;gbkey=mRNA;gene=Phka1;product=phosphorylase kinase alpha 1%2C transcript variant X3;transcript_id=XM_006527895.5;extra_copy_number=0
CM058260.1	Liftoff	exon	94744803	94744853	.	-	.	ID=exon-XM_006527895.5-27;Parent=rna-XM_006527895.5;Dbxref=GeneID:18679,GenBank:XM_006527895.5,MGI:MGI:97576;gbkey=mRNA;gene=Phka1;product=phosphorylase kinase alpha 1%2C transcript variant X3;transcript_id=XM_006527895.5;extra_copy_number=0
CM058260.1	Liftoff	exon	94748813	94748851	.	-	.	ID=exon-XM_006527895.5-26;Parent=rna-XM_006527895.5;Dbxref=GeneID:18679,GenBank:XM_006527895.5,MGI:MGI:97576;gbkey=mRNA;gene=Phka1;product=phosphorylase kinase alpha 1%2C transcript variant X3;transcript_id=XM_006527895.5;extra_copy_number=0
CM058260.1	Liftoff	exon	94749139	94749254	.	-	.	ID=exon-XM_006527895.5-25;Parent=rna-XM_006527895.5;Dbxref=GeneID:18679,GenBank:XM_006527895.5,MGI:MGI:97576;gbkey=mRNA;gene=Phka1;product=phosphorylase kinase alpha 1%2C transcript variant X3;transcript_id=XM_006527895.5;extra_copy_number=0
CM058260.1	Liftoff	exon	94753920	94754021	.	-	.	ID=exon-XM_006527895.5-24;Parent=rna-XM_006527895.5;Dbxref=GeneID:18679,GenBank:XM_006527895.5,MGI:MGI:97576;gbkey=mRNA;gene=Phka1;product=phosphorylase kinase alpha 1%2C transcript variant X3;transcript_id=XM_006527895.5;extra_copy_number=0
CM058260.1	Liftoff	exon	94757848	94757977	.	-	.	ID=exon-XM_006527895.5-23;Parent=rna-XM_006527895.5;Dbxref=GeneID:18679,GenBank:XM_006527895.5,MGI:MGI:97576;gbkey=mRNA;gene=Phka1;product=phosphorylase kinase alpha 1%2C transcript variant X3;transcript_id=XM_006527895.5;extra_copy_number=0
CM058260.1	Liftoff	exon	94758108	94758186	.	-	.	ID=exon-XM_006527895.5-22;Parent=rna-XM_006527895.5;Dbxref=GeneID:18679,GenBank:XM_006527895.5,MGI:MGI:97576;gbkey=mRNA;gene=Phka1;product=phosphorylase kinase alpha 1%2C transcript variant X3;transcript_id=XM_006527895.5;extra_copy_number=0
CM058260.1	Liftoff	exon	94771620	94771759	.	-	.	ID=exon-XM_006527895.5-21;Parent=rna-XM_006527895.5;Dbxref=GeneID:18679,GenBank:XM_006527895.5,MGI:MGI:97576;gbkey=mRNA;gene=Phka1;product=phosphorylase kinase alpha 1%2C transcript variant X3;transcript_id=XM_006527895.5;extra_copy_number=0
CM058260.1	Liftoff	exon	94772262	94772353	.	-	.	ID=exon-XM_006527895.5-20;Parent=rna-XM_006527895.5;Dbxref=GeneID:18679,GenBank:XM_006527895.5,MGI:MGI:97576;gbkey=mRNA;gene=Phka1;product=phosphorylase kinase alpha 1%2C transcript variant X3;transcript_id=XM_006527895.5;extra_copy_number=0
CM058260.1	Liftoff	exon	94773832	94774008	.	-	.	ID=exon-XM_006527895.5-19;Parent=rna-XM_006527895.5;Dbxref=GeneID:18679,GenBank:XM_006527895.5,MGI:MGI:97576;gbkey=mRNA;gene=Phka1;product=phosphorylase kinase alpha 1%2C transcript variant X3;transcript_id=XM_006527895.5;extra_copy_number=0
CM058260.1	Liftoff	exon	94776301	94776470	.	-	.	ID=exon-XM_006527895.5-18;Parent=rna-XM_006527895.5;Dbxref=GeneID:18679,GenBank:XM_006527895.5,MGI:MGI:97576;gbkey=mRNA;gene=Phka1;product=phosphorylase kinase alpha 1%2C transcript variant X3;transcript_id=XM_006527895.5;extra_copy_number=0
CM058260.1	Liftoff	exon	94786026	94786104	.	-	.	ID=exon-XM_006527895.5-17;Parent=rna-XM_006527895.5;Dbxref=GeneID:18679,GenBank:XM_006527895.5,MGI:MGI:97576;gbkey=mRNA;gene=Phka1;product=phosphorylase kinase alpha 1%2C transcript variant X3;transcript_id=XM_006527895.5;extra_copy_number=0
CM058260.1	Liftoff	exon	94790204	94790348	.	-	.	ID=exon-XM_006527895.5-16;Parent=rna-XM_006527895.5;Dbxref=GeneID:18679,GenBank:XM_006527895.5,MGI:MGI:97576;gbkey=mRNA;gene=Phka1;product=phosphorylase kinase alpha 1%2C transcript variant X3;transcript_id=XM_006527895.5;extra_copy_number=0
CM058260.1	Liftoff	exon	94791701	94791810	.	-	.	ID=exon-XM_006527895.5-15;Parent=rna-XM_006527895.5;Dbxref=GeneID:18679,GenBank:XM_006527895.5,MGI:MGI:97576;gbkey=mRNA;gene=Phka1;product=phosphorylase kinase alpha 1%2C transcript variant X3;transcript_id=XM_006527895.5;extra_copy_number=0
CM058260.1	Liftoff	exon	94802813	94802947	.	-	.	ID=exon-XM_006527895.5-14;Parent=rna-XM_006527895.5;Dbxref=GeneID:18679,GenBank:XM_006527895.5,MGI:MGI:97576;gbkey=mRNA;gene=Phka1;product=phosphorylase kinase alpha 1%2C transcript variant X3;transcript_id=XM_006527895.5;extra_copy_number=0
CM058260.1	Liftoff	exon	94809363	94809441	.	-	.	ID=exon-XM_006527895.5-13;Parent=rna-XM_006527895.5;Dbxref=GeneID:18679,GenBank:XM_006527895.5,MGI:MGI:97576;gbkey=mRNA;gene=Phka1;product=phosphorylase kinase alpha 1%2C transcript variant X3;transcript_id=XM_006527895.5;extra_copy_number=0
CM058260.1	Liftoff	exon	94814138	94814245	.	-	.	ID=exon-XM_006527895.5-12;Parent=rna-XM_006527895.5;Dbxref=GeneID:18679,GenBank:XM_006527895.5,MGI:MGI:97576;gbkey=mRNA;gene=Phka1;product=phosphorylase kinase alpha 1%2C transcript variant X3;transcript_id=XM_006527895.5;extra_copy_number=0
CM058260.1	Liftoff	exon	94814922	94815017	.	-	.	ID=exon-XM_006527895.5-11;Parent=rna-XM_006527895.5;Dbxref=GeneID:18679,GenBank:XM_006527895.5,MGI:MGI:97576;gbkey=mRNA;gene=Phka1;product=phosphorylase kinase alpha 1%2C transcript variant X3;transcript_id=XM_006527895.5;extra_copy_number=0
CM058260.1	Liftoff	exon	94825778	94825900	.	-	.	ID=exon-XM_006527895.5-10;Parent=rna-XM_006527895.5;Dbxref=GeneID:18679,GenBank:XM_006527895.5,MGI:MGI:97576;gbkey=mRNA;gene=Phka1;product=phosphorylase kinase alpha 1%2C transcript variant X3;transcript_id=XM_006527895.5;extra_copy_number=0
CM058260.1	Liftoff	exon	94826888	94826941	.	-	.	ID=exon-XM_006527895.5-9;Parent=rna-XM_006527895.5;Dbxref=GeneID:18679,GenBank:XM_006527895.5,MGI:MGI:97576;gbkey=mRNA;gene=Phka1;product=phosphorylase kinase alpha 1%2C transcript variant X3;transcript_id=XM_006527895.5;extra_copy_number=0
CM058260.1	Liftoff	exon	94832647	94832793	.	-	.	ID=exon-XM_006527895.5-8;Parent=rna-XM_006527895.5;Dbxref=GeneID:18679,GenBank:XM_006527895.5,MGI:MGI:97576;gbkey=mRNA;gene=Phka1;product=phosphorylase kinase alpha 1%2C transcript variant X3;transcript_id=XM_006527895.5;extra_copy_number=0
CM058260.1	Liftoff	exon	94834053	94834151	.	-	.	ID=exon-XM_006527895.5-7;Parent=rna-XM_006527895.5;Dbxref=GeneID:18679,GenBank:XM_006527895.5,MGI:MGI:97576;gbkey=mRNA;gene=Phka1;product=phosphorylase kinase alpha 1%2C transcript variant X3;transcript_id=XM_006527895.5;extra_copy_number=0
CM058260.1	Liftoff	exon	94838074	94838154	.	-	.	ID=exon-XM_006527895.5-6;Parent=rna-XM_006527895.5;Dbxref=GeneID:18679,GenBank:XM_006527895.5,MGI:MGI:97576;gbkey=mRNA;gene=Phka1;product=phosphorylase kinase alpha 1%2C transcript variant X3;transcript_id=XM_006527895.5;extra_copy_number=0
CM058260.1	Liftoff	exon	94842324	94842406	.	-	.	ID=exon-XM_006527895.5-5;Parent=rna-XM_006527895.5;Dbxref=GeneID:18679,GenBank:XM_006527895.5,MGI:MGI:97576;gbkey=mRNA;gene=Phka1;product=phosphorylase kinase alpha 1%2C transcript variant X3;transcript_id=XM_006527895.5;extra_copy_number=0
CM058260.1	Liftoff	exon	94853279	94853447	.	-	.	ID=exon-XM_006527895.5-4;Parent=rna-XM_006527895.5;Dbxref=GeneID:18679,GenBank:XM_006527895.5,MGI:MGI:97576;gbkey=mRNA;gene=Phka1;product=phosphorylase kinase alpha 1%2C transcript variant X3;transcript_id=XM_006527895.5;extra_copy_number=0
CM058260.1	Liftoff	exon	94855817	94855864	.	-	.	ID=exon-XM_006527895.5-3;Parent=rna-XM_006527895.5;Dbxref=GeneID:18679,GenBank:XM_006527895.5,MGI:MGI:97576;gbkey=mRNA;gene=Phka1;product=phosphorylase kinase alpha 1%2C transcript variant X3;transcript_id=XM_006527895.5;extra_copy_number=0
CM058260.1	Liftoff	exon	94858959	94859117	.	-	.	ID=exon-XM_006527895.5-2;Parent=rna-XM_006527895.5;Dbxref=GeneID:18679,GenBank:XM_006527895.5,MGI:MGI:97576;gbkey=mRNA;gene=Phka1;product=phosphorylase kinase alpha 1%2C transcript variant X3;transcript_id=XM_006527895.5;extra_copy_number=0
CM058260.1	Liftoff	exon	94860585	94861039	.	-	.	ID=exon-XM_006527895.5-1;Parent=rna-XM_006527895.5;Dbxref=GeneID:18679,GenBank:XM_006527895.5,MGI:MGI:97576;gbkey=mRNA;gene=Phka1;product=phosphorylase kinase alpha 1%2C transcript variant X3;transcript_id=XM_006527895.5;extra_copy_number=0
CM058260.1	Liftoff	CDS	94732775	94732948	.	-	.	ID=cds-XP_006527958.1;Parent=rna-XM_006527895.5;Dbxref=GeneID:18679,GenBank:XP_006527958.1,MGI:MGI:97576;Name=XP_006527958.1;gbkey=CDS;gene=Phka1;product=phosphorylase b kinase regulatory subunit alpha%2C skeletal muscle isoform isoform X3;protein_id=XP_006527958.1;extra_copy_number=0
CM058260.1	Liftoff	CDS	94733510	94733710	.	-	.	ID=cds-XP_006527958.1;Parent=rna-XM_006527895.5;Dbxref=GeneID:18679,GenBank:XP_006527958.1,MGI:MGI:97576;Name=XP_006527958.1;gbkey=CDS;gene=Phka1;product=phosphorylase b kinase regulatory subunit alpha%2C skeletal muscle isoform isoform X3;protein_id=XP_006527958.1;extra_copy_number=0
CM058260.1	Liftoff	CDS	94734176	94734229	.	-	.	ID=cds-XP_006527958.1;Parent=rna-XM_006527895.5;Dbxref=GeneID:18679,GenBank:XP_006527958.1,MGI:MGI:97576;Name=XP_006527958.1;gbkey=CDS;gene=Phka1;product=phosphorylase b kinase regulatory subunit alpha%2C skeletal muscle isoform isoform X3;protein_id=XP_006527958.1;extra_copy_number=0
CM058260.1	Liftoff	CDS	94737487	94737657	.	-	.	ID=cds-XP_006527958.1;Parent=rna-XM_006527895.5;Dbxref=GeneID:18679,GenBank:XP_006527958.1,MGI:MGI:97576;Name=XP_006527958.1;gbkey=CDS;gene=Phka1;product=phosphorylase b kinase regulatory subunit alpha%2C skeletal muscle isoform isoform X3;protein_id=XP_006527958.1;extra_copy_number=0
CM058260.1	Liftoff	CDS	94744803	94744853	.	-	.	ID=cds-XP_006527958.1;Parent=rna-XM_006527895.5;Dbxref=GeneID:18679,GenBank:XP_006527958.1,MGI:MGI:97576;Name=XP_006527958.1;gbkey=CDS;gene=Phka1;product=phosphorylase b kinase regulatory subunit alpha%2C skeletal muscle isoform isoform X3;protein_id=XP_006527958.1;extra_copy_number=0
CM058260.1	Liftoff	CDS	94748813	94748851	.	-	.	ID=cds-XP_006527958.1;Parent=rna-XM_006527895.5;Dbxref=GeneID:18679,GenBank:XP_006527958.1,MGI:MGI:97576;Name=XP_006527958.1;gbkey=CDS;gene=Phka1;product=phosphorylase b kinase regulatory subunit alpha%2C skeletal muscle isoform isoform X3;protein_id=XP_006527958.1;extra_copy_number=0
CM058260.1	Liftoff	CDS	94749139	94749254	.	-	.	ID=cds-XP_006527958.1;Parent=rna-XM_006527895.5;Dbxref=GeneID:18679,GenBank:XP_006527958.1,MGI:MGI:97576;Name=XP_006527958.1;gbkey=CDS;gene=Phka1;product=phosphorylase b kinase regulatory subunit alpha%2C skeletal muscle isoform isoform X3;protein_id=XP_006527958.1;extra_copy_number=0
CM058260.1	Liftoff	CDS	94753920	94754021	.	-	.	ID=cds-XP_006527958.1;Parent=rna-XM_006527895.5;Dbxref=GeneID:18679,GenBank:XP_006527958.1,MGI:MGI:97576;Name=XP_006527958.1;gbkey=CDS;gene=Phka1;product=phosphorylase b kinase regulatory subunit alpha%2C skeletal muscle isoform isoform X3;protein_id=XP_006527958.1;extra_copy_number=0
CM058260.1	Liftoff	CDS	94757848	94757977	.	-	.	ID=cds-XP_006527958.1;Parent=rna-XM_006527895.5;Dbxref=GeneID:18679,GenBank:XP_006527958.1,MGI:MGI:97576;Name=XP_006527958.1;gbkey=CDS;gene=Phka1;product=phosphorylase b kinase regulatory subunit alpha%2C skeletal muscle isoform isoform X3;protein_id=XP_006527958.1;extra_copy_number=0
CM058260.1	Liftoff	CDS	94758108	94758186	.	-	.	ID=cds-XP_006527958.1;Parent=rna-XM_006527895.5;Dbxref=GeneID:18679,GenBank:XP_006527958.1,MGI:MGI:97576;Name=XP_006527958.1;gbkey=CDS;gene=Phka1;product=phosphorylase b kinase regulatory subunit alpha%2C skeletal muscle isoform isoform X3;protein_id=XP_006527958.1;extra_copy_number=0
CM058260.1	Liftoff	CDS	94771620	94771759	.	-	.	ID=cds-XP_006527958.1;Parent=rna-XM_006527895.5;Dbxref=GeneID:18679,GenBank:XP_006527958.1,MGI:MGI:97576;Name=XP_006527958.1;gbkey=CDS;gene=Phka1;product=phosphorylase b kinase regulatory subunit alpha%2C skeletal muscle isoform isoform X3;protein_id=XP_006527958.1;extra_copy_number=0
CM058260.1	Liftoff	CDS	94772262	94772353	.	-	.	ID=cds-XP_006527958.1;Parent=rna-XM_006527895.5;Dbxref=GeneID:18679,GenBank:XP_006527958.1,MGI:MGI:97576;Name=XP_006527958.1;gbkey=CDS;gene=Phka1;product=phosphorylase b kinase regulatory subunit alpha%2C skeletal muscle isoform isoform X3;protein_id=XP_006527958.1;extra_copy_number=0
CM058260.1	Liftoff	CDS	94773832	94774008	.	-	.	ID=cds-XP_006527958.1;Parent=rna-XM_006527895.5;Dbxref=GeneID:18679,GenBank:XP_006527958.1,MGI:MGI:97576;Name=XP_006527958.1;gbkey=CDS;gene=Phka1;product=phosphorylase b kinase regulatory subunit alpha%2C skeletal muscle isoform isoform X3;protein_id=XP_006527958.1;extra_copy_number=0
CM058260.1	Liftoff	CDS	94776301	94776470	.	-	.	ID=cds-XP_006527958.1;Parent=rna-XM_006527895.5;Dbxref=GeneID:18679,GenBank:XP_006527958.1,MGI:MGI:97576;Name=XP_006527958.1;gbkey=CDS;gene=Phka1;product=phosphorylase b kinase regulatory subunit alpha%2C skeletal muscle isoform isoform X3;protein_id=XP_006527958.1;extra_copy_number=0
CM058260.1	Liftoff	CDS	94786026	94786104	.	-	.	ID=cds-XP_006527958.1;Parent=rna-XM_006527895.5;Dbxref=GeneID:18679,GenBank:XP_006527958.1,MGI:MGI:97576;Name=XP_006527958.1;gbkey=CDS;gene=Phka1;product=phosphorylase b kinase regulatory subunit alpha%2C skeletal muscle isoform isoform X3;protein_id=XP_006527958.1;extra_copy_number=0
CM058260.1	Liftoff	CDS	94790204	94790348	.	-	.	ID=cds-XP_006527958.1;Parent=rna-XM_006527895.5;Dbxref=GeneID:18679,GenBank:XP_006527958.1,MGI:MGI:97576;Name=XP_006527958.1;gbkey=CDS;gene=Phka1;product=phosphorylase b kinase regulatory subunit alpha%2C skeletal muscle isoform isoform X3;protein_id=XP_006527958.1;extra_copy_number=0
CM058260.1	Liftoff	CDS	94791701	94791810	.	-	.	ID=cds-XP_006527958.1;Parent=rna-XM_006527895.5;Dbxref=GeneID:18679,GenBank:XP_006527958.1,MGI:MGI:97576;Name=XP_006527958.1;gbkey=CDS;gene=Phka1;product=phosphorylase b kinase regulatory subunit alpha%2C skeletal muscle isoform isoform X3;protein_id=XP_006527958.1;extra_copy_number=0
CM058260.1	Liftoff	CDS	94802813	94802947	.	-	.	ID=cds-XP_006527958.1;Parent=rna-XM_006527895.5;Dbxref=GeneID:18679,GenBank:XP_006527958.1,MGI:MGI:97576;Name=XP_006527958.1;gbkey=CDS;gene=Phka1;product=phosphorylase b kinase regulatory subunit alpha%2C skeletal muscle isoform isoform X3;protein_id=XP_006527958.1;extra_copy_number=0
CM058260.1	Liftoff	CDS	94809363	94809441	.	-	.	ID=cds-XP_006527958.1;Parent=rna-XM_006527895.5;Dbxref=GeneID:18679,GenBank:XP_006527958.1,MGI:MGI:97576;Name=XP_006527958.1;gbkey=CDS;gene=Phka1;product=phosphorylase b kinase regulatory subunit alpha%2C skeletal muscle isoform isoform X3;protein_id=XP_006527958.1;extra_copy_number=0
CM058260.1	Liftoff	CDS	94814138	94814245	.	-	.	ID=cds-XP_006527958.1;Parent=rna-XM_006527895.5;Dbxref=GeneID:18679,GenBank:XP_006527958.1,MGI:MGI:97576;Name=XP_006527958.1;gbkey=CDS;gene=Phka1;product=phosphorylase b kinase regulatory subunit alpha%2C skeletal muscle isoform isoform X3;protein_id=XP_006527958.1;extra_copy_number=0
CM058260.1	Liftoff	CDS	94814922	94815017	.	-	.	ID=cds-XP_006527958.1;Parent=rna-XM_006527895.5;Dbxref=GeneID:18679,GenBank:XP_006527958.1,MGI:MGI:97576;Name=XP_006527958.1;gbkey=CDS;gene=Phka1;product=phosphorylase b kinase regulatory subunit alpha%2C skeletal muscle isoform isoform X3;protein_id=XP_006527958.1;extra_copy_number=0
CM058260.1	Liftoff	CDS	94825778	94825900	.	-	.	ID=cds-XP_006527958.1;Parent=rna-XM_006527895.5;Dbxref=GeneID:18679,GenBank:XP_006527958.1,MGI:MGI:97576;Name=XP_006527958.1;gbkey=CDS;gene=Phka1;product=phosphorylase b kinase regulatory subunit alpha%2C skeletal muscle isoform isoform X3;protein_id=XP_006527958.1;extra_copy_number=0
CM058260.1	Liftoff	CDS	94826888	94826941	.	-	.	ID=cds-XP_006527958.1;Parent=rna-XM_006527895.5;Dbxref=GeneID:18679,GenBank:XP_006527958.1,MGI:MGI:97576;Name=XP_006527958.1;gbkey=CDS;gene=Phka1;product=phosphorylase b kinase regulatory subunit alpha%2C skeletal muscle isoform isoform X3;protein_id=XP_006527958.1;extra_copy_number=0
CM058260.1	Liftoff	CDS	94832647	94832793	.	-	.	ID=cds-XP_006527958.1;Parent=rna-XM_006527895.5;Dbxref=GeneID:18679,GenBank:XP_006527958.1,MGI:MGI:97576;Name=XP_006527958.1;gbkey=CDS;gene=Phka1;product=phosphorylase b kinase regulatory subunit alpha%2C skeletal muscle isoform isoform X3;protein_id=XP_006527958.1;extra_copy_number=0
CM058260.1	Liftoff	CDS	94834053	94834151	.	-	.	ID=cds-XP_006527958.1;Parent=rna-XM_006527895.5;Dbxref=GeneID:18679,GenBank:XP_006527958.1,MGI:MGI:97576;Name=XP_006527958.1;gbkey=CDS;gene=Phka1;product=phosphorylase b kinase regulatory subunit alpha%2C skeletal muscle isoform isoform X3;protein_id=XP_006527958.1;extra_copy_number=0
CM058260.1	Liftoff	CDS	94838074	94838154	.	-	.	ID=cds-XP_006527958.1;Parent=rna-XM_006527895.5;Dbxref=GeneID:18679,GenBank:XP_006527958.1,MGI:MGI:97576;Name=XP_006527958.1;gbkey=CDS;gene=Phka1;product=phosphorylase b kinase regulatory subunit alpha%2C skeletal muscle isoform isoform X3;protein_id=XP_006527958.1;extra_copy_number=0
CM058260.1	Liftoff	CDS	94842324	94842406	.	-	.	ID=cds-XP_006527958.1;Parent=rna-XM_006527895.5;Dbxref=GeneID:18679,GenBank:XP_006527958.1,MGI:MGI:97576;Name=XP_006527958.1;gbkey=CDS;gene=Phka1;product=phosphorylase b kinase regulatory subunit alpha%2C skeletal muscle isoform isoform X3;protein_id=XP_006527958.1;extra_copy_number=0
CM058260.1	Liftoff	CDS	94853279	94853447	.	-	.	ID=cds-XP_006527958.1;Parent=rna-XM_006527895.5;Dbxref=GeneID:18679,GenBank:XP_006527958.1,MGI:MGI:97576;Name=XP_006527958.1;gbkey=CDS;gene=Phka1;product=phosphorylase b kinase regulatory subunit alpha%2C skeletal muscle isoform isoform X3;protein_id=XP_006527958.1;extra_copy_number=0
CM058260.1	Liftoff	CDS	94855817	94855864	.	-	.	ID=cds-XP_006527958.1;Parent=rna-XM_006527895.5;Dbxref=GeneID:18679,GenBank:XP_006527958.1,MGI:MGI:97576;Name=XP_006527958.1;gbkey=CDS;gene=Phka1;product=phosphorylase b kinase regulatory subunit alpha%2C skeletal muscle isoform isoform X3;protein_id=XP_006527958.1;extra_copy_number=0
CM058260.1	Liftoff	CDS	94858959	94859117	.	-	.	ID=cds-XP_006527958.1;Parent=rna-XM_006527895.5;Dbxref=GeneID:18679,GenBank:XP_006527958.1,MGI:MGI:97576;Name=XP_006527958.1;gbkey=CDS;gene=Phka1;product=phosphorylase b kinase regulatory subunit alpha%2C skeletal muscle isoform isoform X3;protein_id=XP_006527958.1;extra_copy_number=0
CM058260.1	Liftoff	CDS	94860585	94860662	.	-	.	ID=cds-XP_006527958.1;Parent=rna-XM_006527895.5;Dbxref=GeneID:18679,GenBank:XP_006527958.1,MGI:MGI:97576;Name=XP_006527958.1;gbkey=CDS;gene=Phka1;product=phosphorylase b kinase regulatory subunit alpha%2C skeletal muscle isoform isoform X3;protein_id=XP_006527958.1;extra_copy_number=0
CM058260.1	Liftoff	mRNA	94731532	94861039	.	-	.	ID=rna-XM_036161852.1;Parent=gene-Phka1;Dbxref=GeneID:18679,GenBank:XM_036161852.1,MGI:MGI:97576;Name=XM_036161852.1;gbkey=mRNA;gene=Phka1;model_evidence=Supporting evidence includes similarity to: 2 mRNAs%2C 32 ESTs%2C 2 Proteins%2C 323 long SRA reads%2C and 100%25 coverage of the annotated genomic feature by RNAseq alignments%2C including 17 samples with support for all annotated introns;product=phosphorylase kinase alpha 1%2C transcript variant X4;transcript_id=XM_036161852.1;matches_ref_protein=True;valid_ORF=True;extra_copy_number=0
CM058260.1	Liftoff	exon	94731532	94732948	.	-	.	ID=exon-XM_036161852.1-30;Parent=rna-XM_036161852.1;Dbxref=GeneID:18679,GenBank:XM_036161852.1,MGI:MGI:97576;gbkey=mRNA;gene=Phka1;product=phosphorylase kinase alpha 1%2C transcript variant X4;transcript_id=XM_036161852.1;extra_copy_number=0
CM058260.1	Liftoff	exon	94733510	94733710	.	-	.	ID=exon-XM_036161852.1-29;Parent=rna-XM_036161852.1;Dbxref=GeneID:18679,GenBank:XM_036161852.1,MGI:MGI:97576;gbkey=mRNA;gene=Phka1;product=phosphorylase kinase alpha 1%2C transcript variant X4;transcript_id=XM_036161852.1;extra_copy_number=0
CM058260.1	Liftoff	exon	94734176	94734229	.	-	.	ID=exon-XM_036161852.1-28;Parent=rna-XM_036161852.1;Dbxref=GeneID:18679,GenBank:XM_036161852.1,MGI:MGI:97576;gbkey=mRNA;gene=Phka1;product=phosphorylase kinase alpha 1%2C transcript variant X4;transcript_id=XM_036161852.1;extra_copy_number=0
CM058260.1	Liftoff	exon	94737487	94737657	.	-	.	ID=exon-XM_036161852.1-27;Parent=rna-XM_036161852.1;Dbxref=GeneID:18679,GenBank:XM_036161852.1,MGI:MGI:97576;gbkey=mRNA;gene=Phka1;product=phosphorylase kinase alpha 1%2C transcript variant X4;transcript_id=XM_036161852.1;extra_copy_number=0
CM058260.1	Liftoff	exon	94744803	94744853	.	-	.	ID=exon-XM_036161852.1-26;Parent=rna-XM_036161852.1;Dbxref=GeneID:18679,GenBank:XM_036161852.1,MGI:MGI:97576;gbkey=mRNA;gene=Phka1;product=phosphorylase kinase alpha 1%2C transcript variant X4;transcript_id=XM_036161852.1;extra_copy_number=0
CM058260.1	Liftoff	exon	94748813	94748851	.	-	.	ID=exon-XM_036161852.1-25;Parent=rna-XM_036161852.1;Dbxref=GeneID:18679,GenBank:XM_036161852.1,MGI:MGI:97576;gbkey=mRNA;gene=Phka1;product=phosphorylase kinase alpha 1%2C transcript variant X4;transcript_id=XM_036161852.1;extra_copy_number=0
CM058260.1	Liftoff	exon	94749139	94749254	.	-	.	ID=exon-XM_036161852.1-24;Parent=rna-XM_036161852.1;Dbxref=GeneID:18679,GenBank:XM_036161852.1,MGI:MGI:97576;gbkey=mRNA;gene=Phka1;product=phosphorylase kinase alpha 1%2C transcript variant X4;transcript_id=XM_036161852.1;extra_copy_number=0
CM058260.1	Liftoff	exon	94753920	94754021	.	-	.	ID=exon-XM_036161852.1-23;Parent=rna-XM_036161852.1;Dbxref=GeneID:18679,GenBank:XM_036161852.1,MGI:MGI:97576;gbkey=mRNA;gene=Phka1;product=phosphorylase kinase alpha 1%2C transcript variant X4;transcript_id=XM_036161852.1;extra_copy_number=0
CM058260.1	Liftoff	exon	94757848	94757977	.	-	.	ID=exon-XM_036161852.1-22;Parent=rna-XM_036161852.1;Dbxref=GeneID:18679,GenBank:XM_036161852.1,MGI:MGI:97576;gbkey=mRNA;gene=Phka1;product=phosphorylase kinase alpha 1%2C transcript variant X4;transcript_id=XM_036161852.1;extra_copy_number=0
CM058260.1	Liftoff	exon	94758108	94758186	.	-	.	ID=exon-XM_036161852.1-21;Parent=rna-XM_036161852.1;Dbxref=GeneID:18679,GenBank:XM_036161852.1,MGI:MGI:97576;gbkey=mRNA;gene=Phka1;product=phosphorylase kinase alpha 1%2C transcript variant X4;transcript_id=XM_036161852.1;extra_copy_number=0
CM058260.1	Liftoff	exon	94771620	94771759	.	-	.	ID=exon-XM_036161852.1-20;Parent=rna-XM_036161852.1;Dbxref=GeneID:18679,GenBank:XM_036161852.1,MGI:MGI:97576;gbkey=mRNA;gene=Phka1;product=phosphorylase kinase alpha 1%2C transcript variant X4;transcript_id=XM_036161852.1;extra_copy_number=0
CM058260.1	Liftoff	exon	94772262	94772353	.	-	.	ID=exon-XM_036161852.1-19;Parent=rna-XM_036161852.1;Dbxref=GeneID:18679,GenBank:XM_036161852.1,MGI:MGI:97576;gbkey=mRNA;gene=Phka1;product=phosphorylase kinase alpha 1%2C transcript variant X4;transcript_id=XM_036161852.1;extra_copy_number=0
CM058260.1	Liftoff	exon	94776301	94776470	.	-	.	ID=exon-XM_036161852.1-18;Parent=rna-XM_036161852.1;Dbxref=GeneID:18679,GenBank:XM_036161852.1,MGI:MGI:97576;gbkey=mRNA;gene=Phka1;product=phosphorylase kinase alpha 1%2C transcript variant X4;transcript_id=XM_036161852.1;extra_copy_number=0
CM058260.1	Liftoff	exon	94786026	94786104	.	-	.	ID=exon-XM_036161852.1-17;Parent=rna-XM_036161852.1;Dbxref=GeneID:18679,GenBank:XM_036161852.1,MGI:MGI:97576;gbkey=mRNA;gene=Phka1;product=phosphorylase kinase alpha 1%2C transcript variant X4;transcript_id=XM_036161852.1;extra_copy_number=0
CM058260.1	Liftoff	exon	94790204	94790348	.	-	.	ID=exon-XM_036161852.1-16;Parent=rna-XM_036161852.1;Dbxref=GeneID:18679,GenBank:XM_036161852.1,MGI:MGI:97576;gbkey=mRNA;gene=Phka1;product=phosphorylase kinase alpha 1%2C transcript variant X4;transcript_id=XM_036161852.1;extra_copy_number=0
CM058260.1	Liftoff	exon	94791701	94791810	.	-	.	ID=exon-XM_036161852.1-15;Parent=rna-XM_036161852.1;Dbxref=GeneID:18679,GenBank:XM_036161852.1,MGI:MGI:97576;gbkey=mRNA;gene=Phka1;product=phosphorylase kinase alpha 1%2C transcript variant X4;transcript_id=XM_036161852.1;extra_copy_number=0
CM058260.1	Liftoff	exon	94802813	94802947	.	-	.	ID=exon-XM_036161852.1-14;Parent=rna-XM_036161852.1;Dbxref=GeneID:18679,GenBank:XM_036161852.1,MGI:MGI:97576;gbkey=mRNA;gene=Phka1;product=phosphorylase kinase alpha 1%2C transcript variant X4;transcript_id=XM_036161852.1;extra_copy_number=0
CM058260.1	Liftoff	exon	94809363	94809441	.	-	.	ID=exon-XM_036161852.1-13;Parent=rna-XM_036161852.1;Dbxref=GeneID:18679,GenBank:XM_036161852.1,MGI:MGI:97576;gbkey=mRNA;gene=Phka1;product=phosphorylase kinase alpha 1%2C transcript variant X4;transcript_id=XM_036161852.1;extra_copy_number=0
CM058260.1	Liftoff	exon	94814138	94814245	.	-	.	ID=exon-XM_036161852.1-12;Parent=rna-XM_036161852.1;Dbxref=GeneID:18679,GenBank:XM_036161852.1,MGI:MGI:97576;gbkey=mRNA;gene=Phka1;product=phosphorylase kinase alpha 1%2C transcript variant X4;transcript_id=XM_036161852.1;extra_copy_number=0
CM058260.1	Liftoff	exon	94814922	94815017	.	-	.	ID=exon-XM_036161852.1-11;Parent=rna-XM_036161852.1;Dbxref=GeneID:18679,GenBank:XM_036161852.1,MGI:MGI:97576;gbkey=mRNA;gene=Phka1;product=phosphorylase kinase alpha 1%2C transcript variant X4;transcript_id=XM_036161852.1;extra_copy_number=0
CM058260.1	Liftoff	exon	94825778	94825900	.	-	.	ID=exon-XM_036161852.1-10;Parent=rna-XM_036161852.1;Dbxref=GeneID:18679,GenBank:XM_036161852.1,MGI:MGI:97576;gbkey=mRNA;gene=Phka1;product=phosphorylase kinase alpha 1%2C transcript variant X4;transcript_id=XM_036161852.1;extra_copy_number=0
CM058260.1	Liftoff	exon	94826888	94826941	.	-	.	ID=exon-XM_036161852.1-9;Parent=rna-XM_036161852.1;Dbxref=GeneID:18679,GenBank:XM_036161852.1,MGI:MGI:97576;gbkey=mRNA;gene=Phka1;product=phosphorylase kinase alpha 1%2C transcript variant X4;transcript_id=XM_036161852.1;extra_copy_number=0
CM058260.1	Liftoff	exon	94832647	94832793	.	-	.	ID=exon-XM_036161852.1-8;Parent=rna-XM_036161852.1;Dbxref=GeneID:18679,GenBank:XM_036161852.1,MGI:MGI:97576;gbkey=mRNA;gene=Phka1;product=phosphorylase kinase alpha 1%2C transcript variant X4;transcript_id=XM_036161852.1;extra_copy_number=0
CM058260.1	Liftoff	exon	94834053	94834151	.	-	.	ID=exon-XM_036161852.1-7;Parent=rna-XM_036161852.1;Dbxref=GeneID:18679,GenBank:XM_036161852.1,MGI:MGI:97576;gbkey=mRNA;gene=Phka1;product=phosphorylase kinase alpha 1%2C transcript variant X4;transcript_id=XM_036161852.1;extra_copy_number=0
CM058260.1	Liftoff	exon	94838074	94838154	.	-	.	ID=exon-XM_036161852.1-6;Parent=rna-XM_036161852.1;Dbxref=GeneID:18679,GenBank:XM_036161852.1,MGI:MGI:97576;gbkey=mRNA;gene=Phka1;product=phosphorylase kinase alpha 1%2C transcript variant X4;transcript_id=XM_036161852.1;extra_copy_number=0
CM058260.1	Liftoff	exon	94842324	94842406	.	-	.	ID=exon-XM_036161852.1-5;Parent=rna-XM_036161852.1;Dbxref=GeneID:18679,GenBank:XM_036161852.1,MGI:MGI:97576;gbkey=mRNA;gene=Phka1;product=phosphorylase kinase alpha 1%2C transcript variant X4;transcript_id=XM_036161852.1;extra_copy_number=0
CM058260.1	Liftoff	exon	94853279	94853447	.	-	.	ID=exon-XM_036161852.1-4;Parent=rna-XM_036161852.1;Dbxref=GeneID:18679,GenBank:XM_036161852.1,MGI:MGI:97576;gbkey=mRNA;gene=Phka1;product=phosphorylase kinase alpha 1%2C transcript variant X4;transcript_id=XM_036161852.1;extra_copy_number=0
CM058260.1	Liftoff	exon	94855817	94855864	.	-	.	ID=exon-XM_036161852.1-3;Parent=rna-XM_036161852.1;Dbxref=GeneID:18679,GenBank:XM_036161852.1,MGI:MGI:97576;gbkey=mRNA;gene=Phka1;product=phosphorylase kinase alpha 1%2C transcript variant X4;transcript_id=XM_036161852.1;extra_copy_number=0
CM058260.1	Liftoff	exon	94858959	94859117	.	-	.	ID=exon-XM_036161852.1-2;Parent=rna-XM_036161852.1;Dbxref=GeneID:18679,GenBank:XM_036161852.1,MGI:MGI:97576;gbkey=mRNA;gene=Phka1;product=phosphorylase kinase alpha 1%2C transcript variant X4;transcript_id=XM_036161852.1;extra_copy_number=0
CM058260.1	Liftoff	exon	94860585	94861039	.	-	.	ID=exon-XM_036161852.1-1;Parent=rna-XM_036161852.1;Dbxref=GeneID:18679,GenBank:XM_036161852.1,MGI:MGI:97576;gbkey=mRNA;gene=Phka1;product=phosphorylase kinase alpha 1%2C transcript variant X4;transcript_id=XM_036161852.1;extra_copy_number=0
CM058260.1	Liftoff	CDS	94732775	94732948	.	-	.	ID=cds-XP_036017745.1;Parent=rna-XM_036161852.1;Dbxref=GeneID:18679,GenBank:XP_036017745.1,MGI:MGI:97576;Name=XP_036017745.1;gbkey=CDS;gene=Phka1;product=phosphorylase b kinase regulatory subunit alpha%2C skeletal muscle isoform isoform X4;protein_id=XP_036017745.1;extra_copy_number=0
CM058260.1	Liftoff	CDS	94733510	94733710	.	-	.	ID=cds-XP_036017745.1;Parent=rna-XM_036161852.1;Dbxref=GeneID:18679,GenBank:XP_036017745.1,MGI:MGI:97576;Name=XP_036017745.1;gbkey=CDS;gene=Phka1;product=phosphorylase b kinase regulatory subunit alpha%2C skeletal muscle isoform isoform X4;protein_id=XP_036017745.1;extra_copy_number=0
CM058260.1	Liftoff	CDS	94734176	94734229	.	-	.	ID=cds-XP_036017745.1;Parent=rna-XM_036161852.1;Dbxref=GeneID:18679,GenBank:XP_036017745.1,MGI:MGI:97576;Name=XP_036017745.1;gbkey=CDS;gene=Phka1;product=phosphorylase b kinase regulatory subunit alpha%2C skeletal muscle isoform isoform X4;protein_id=XP_036017745.1;extra_copy_number=0
CM058260.1	Liftoff	CDS	94737487	94737657	.	-	.	ID=cds-XP_036017745.1;Parent=rna-XM_036161852.1;Dbxref=GeneID:18679,GenBank:XP_036017745.1,MGI:MGI:97576;Name=XP_036017745.1;gbkey=CDS;gene=Phka1;product=phosphorylase b kinase regulatory subunit alpha%2C skeletal muscle isoform isoform X4;protein_id=XP_036017745.1;extra_copy_number=0
CM058260.1	Liftoff	CDS	94744803	94744853	.	-	.	ID=cds-XP_036017745.1;Parent=rna-XM_036161852.1;Dbxref=GeneID:18679,GenBank:XP_036017745.1,MGI:MGI:97576;Name=XP_036017745.1;gbkey=CDS;gene=Phka1;product=phosphorylase b kinase regulatory subunit alpha%2C skeletal muscle isoform isoform X4;protein_id=XP_036017745.1;extra_copy_number=0
CM058260.1	Liftoff	CDS	94748813	94748851	.	-	.	ID=cds-XP_036017745.1;Parent=rna-XM_036161852.1;Dbxref=GeneID:18679,GenBank:XP_036017745.1,MGI:MGI:97576;Name=XP_036017745.1;gbkey=CDS;gene=Phka1;product=phosphorylase b kinase regulatory subunit alpha%2C skeletal muscle isoform isoform X4;protein_id=XP_036017745.1;extra_copy_number=0
CM058260.1	Liftoff	CDS	94749139	94749254	.	-	.	ID=cds-XP_036017745.1;Parent=rna-XM_036161852.1;Dbxref=GeneID:18679,GenBank:XP_036017745.1,MGI:MGI:97576;Name=XP_036017745.1;gbkey=CDS;gene=Phka1;product=phosphorylase b kinase regulatory subunit alpha%2C skeletal muscle isoform isoform X4;protein_id=XP_036017745.1;extra_copy_number=0
CM058260.1	Liftoff	CDS	94753920	94754021	.	-	.	ID=cds-XP_036017745.1;Parent=rna-XM_036161852.1;Dbxref=GeneID:18679,GenBank:XP_036017745.1,MGI:MGI:97576;Name=XP_036017745.1;gbkey=CDS;gene=Phka1;product=phosphorylase b kinase regulatory subunit alpha%2C skeletal muscle isoform isoform X4;protein_id=XP_036017745.1;extra_copy_number=0
CM058260.1	Liftoff	CDS	94757848	94757977	.	-	.	ID=cds-XP_036017745.1;Parent=rna-XM_036161852.1;Dbxref=GeneID:18679,GenBank:XP_036017745.1,MGI:MGI:97576;Name=XP_036017745.1;gbkey=CDS;gene=Phka1;product=phosphorylase b kinase regulatory subunit alpha%2C skeletal muscle isoform isoform X4;protein_id=XP_036017745.1;extra_copy_number=0
CM058260.1	Liftoff	CDS	94758108	94758186	.	-	.	ID=cds-XP_036017745.1;Parent=rna-XM_036161852.1;Dbxref=GeneID:18679,GenBank:XP_036017745.1,MGI:MGI:97576;Name=XP_036017745.1;gbkey=CDS;gene=Phka1;product=phosphorylase b kinase regulatory subunit alpha%2C skeletal muscle isoform isoform X4;protein_id=XP_036017745.1;extra_copy_number=0
CM058260.1	Liftoff	CDS	94771620	94771759	.	-	.	ID=cds-XP_036017745.1;Parent=rna-XM_036161852.1;Dbxref=GeneID:18679,GenBank:XP_036017745.1,MGI:MGI:97576;Name=XP_036017745.1;gbkey=CDS;gene=Phka1;product=phosphorylase b kinase regulatory subunit alpha%2C skeletal muscle isoform isoform X4;protein_id=XP_036017745.1;extra_copy_number=0
CM058260.1	Liftoff	CDS	94772262	94772353	.	-	.	ID=cds-XP_036017745.1;Parent=rna-XM_036161852.1;Dbxref=GeneID:18679,GenBank:XP_036017745.1,MGI:MGI:97576;Name=XP_036017745.1;gbkey=CDS;gene=Phka1;product=phosphorylase b kinase regulatory subunit alpha%2C skeletal muscle isoform isoform X4;protein_id=XP_036017745.1;extra_copy_number=0
CM058260.1	Liftoff	CDS	94776301	94776470	.	-	.	ID=cds-XP_036017745.1;Parent=rna-XM_036161852.1;Dbxref=GeneID:18679,GenBank:XP_036017745.1,MGI:MGI:97576;Name=XP_036017745.1;gbkey=CDS;gene=Phka1;product=phosphorylase b kinase regulatory subunit alpha%2C skeletal muscle isoform isoform X4;protein_id=XP_036017745.1;extra_copy_number=0
CM058260.1	Liftoff	CDS	94786026	94786104	.	-	.	ID=cds-XP_036017745.1;Parent=rna-XM_036161852.1;Dbxref=GeneID:18679,GenBank:XP_036017745.1,MGI:MGI:97576;Name=XP_036017745.1;gbkey=CDS;gene=Phka1;product=phosphorylase b kinase regulatory subunit alpha%2C skeletal muscle isoform isoform X4;protein_id=XP_036017745.1;extra_copy_number=0
CM058260.1	Liftoff	CDS	94790204	94790348	.	-	.	ID=cds-XP_036017745.1;Parent=rna-XM_036161852.1;Dbxref=GeneID:18679,GenBank:XP_036017745.1,MGI:MGI:97576;Name=XP_036017745.1;gbkey=CDS;gene=Phka1;product=phosphorylase b kinase regulatory subunit alpha%2C skeletal muscle isoform isoform X4;protein_id=XP_036017745.1;extra_copy_number=0
CM058260.1	Liftoff	CDS	94791701	94791810	.	-	.	ID=cds-XP_036017745.1;Parent=rna-XM_036161852.1;Dbxref=GeneID:18679,GenBank:XP_036017745.1,MGI:MGI:97576;Name=XP_036017745.1;gbkey=CDS;gene=Phka1;product=phosphorylase b kinase regulatory subunit alpha%2C skeletal muscle isoform isoform X4;protein_id=XP_036017745.1;extra_copy_number=0
CM058260.1	Liftoff	CDS	94802813	94802947	.	-	.	ID=cds-XP_036017745.1;Parent=rna-XM_036161852.1;Dbxref=GeneID:18679,GenBank:XP_036017745.1,MGI:MGI:97576;Name=XP_036017745.1;gbkey=CDS;gene=Phka1;product=phosphorylase b kinase regulatory subunit alpha%2C skeletal muscle isoform isoform X4;protein_id=XP_036017745.1;extra_copy_number=0
CM058260.1	Liftoff	CDS	94809363	94809441	.	-	.	ID=cds-XP_036017745.1;Parent=rna-XM_036161852.1;Dbxref=GeneID:18679,GenBank:XP_036017745.1,MGI:MGI:97576;Name=XP_036017745.1;gbkey=CDS;gene=Phka1;product=phosphorylase b kinase regulatory subunit alpha%2C skeletal muscle isoform isoform X4;protein_id=XP_036017745.1;extra_copy_number=0
CM058260.1	Liftoff	CDS	94814138	94814245	.	-	.	ID=cds-XP_036017745.1;Parent=rna-XM_036161852.1;Dbxref=GeneID:18679,GenBank:XP_036017745.1,MGI:MGI:97576;Name=XP_036017745.1;gbkey=CDS;gene=Phka1;product=phosphorylase b kinase regulatory subunit alpha%2C skeletal muscle isoform isoform X4;protein_id=XP_036017745.1;extra_copy_number=0
CM058260.1	Liftoff	CDS	94814922	94815017	.	-	.	ID=cds-XP_036017745.1;Parent=rna-XM_036161852.1;Dbxref=GeneID:18679,GenBank:XP_036017745.1,MGI:MGI:97576;Name=XP_036017745.1;gbkey=CDS;gene=Phka1;product=phosphorylase b kinase regulatory subunit alpha%2C skeletal muscle isoform isoform X4;protein_id=XP_036017745.1;extra_copy_number=0
CM058260.1	Liftoff	CDS	94825778	94825900	.	-	.	ID=cds-XP_036017745.1;Parent=rna-XM_036161852.1;Dbxref=GeneID:18679,GenBank:XP_036017745.1,MGI:MGI:97576;Name=XP_036017745.1;gbkey=CDS;gene=Phka1;product=phosphorylase b kinase regulatory subunit alpha%2C skeletal muscle isoform isoform X4;protein_id=XP_036017745.1;extra_copy_number=0
CM058260.1	Liftoff	CDS	94826888	94826941	.	-	.	ID=cds-XP_036017745.1;Parent=rna-XM_036161852.1;Dbxref=GeneID:18679,GenBank:XP_036017745.1,MGI:MGI:97576;Name=XP_036017745.1;gbkey=CDS;gene=Phka1;product=phosphorylase b kinase regulatory subunit alpha%2C skeletal muscle isoform isoform X4;protein_id=XP_036017745.1;extra_copy_number=0
CM058260.1	Liftoff	CDS	94832647	94832793	.	-	.	ID=cds-XP_036017745.1;Parent=rna-XM_036161852.1;Dbxref=GeneID:18679,GenBank:XP_036017745.1,MGI:MGI:97576;Name=XP_036017745.1;gbkey=CDS;gene=Phka1;product=phosphorylase b kinase regulatory subunit alpha%2C skeletal muscle isoform isoform X4;protein_id=XP_036017745.1;extra_copy_number=0
CM058260.1	Liftoff	CDS	94834053	94834151	.	-	.	ID=cds-XP_036017745.1;Parent=rna-XM_036161852.1;Dbxref=GeneID:18679,GenBank:XP_036017745.1,MGI:MGI:97576;Name=XP_036017745.1;gbkey=CDS;gene=Phka1;product=phosphorylase b kinase regulatory subunit alpha%2C skeletal muscle isoform isoform X4;protein_id=XP_036017745.1;extra_copy_number=0
CM058260.1	Liftoff	CDS	94838074	94838154	.	-	.	ID=cds-XP_036017745.1;Parent=rna-XM_036161852.1;Dbxref=GeneID:18679,GenBank:XP_036017745.1,MGI:MGI:97576;Name=XP_036017745.1;gbkey=CDS;gene=Phka1;product=phosphorylase b kinase regulatory subunit alpha%2C skeletal muscle isoform isoform X4;protein_id=XP_036017745.1;extra_copy_number=0
CM058260.1	Liftoff	CDS	94842324	94842406	.	-	.	ID=cds-XP_036017745.1;Parent=rna-XM_036161852.1;Dbxref=GeneID:18679,GenBank:XP_036017745.1,MGI:MGI:97576;Name=XP_036017745.1;gbkey=CDS;gene=Phka1;product=phosphorylase b kinase regulatory subunit alpha%2C skeletal muscle isoform isoform X4;protein_id=XP_036017745.1;extra_copy_number=0
CM058260.1	Liftoff	CDS	94853279	94853447	.	-	.	ID=cds-XP_036017745.1;Parent=rna-XM_036161852.1;Dbxref=GeneID:18679,GenBank:XP_036017745.1,MGI:MGI:97576;Name=XP_036017745.1;gbkey=CDS;gene=Phka1;product=phosphorylase b kinase regulatory subunit alpha%2C skeletal muscle isoform isoform X4;protein_id=XP_036017745.1;extra_copy_number=0
CM058260.1	Liftoff	CDS	94855817	94855864	.	-	.	ID=cds-XP_036017745.1;Parent=rna-XM_036161852.1;Dbxref=GeneID:18679,GenBank:XP_036017745.1,MGI:MGI:97576;Name=XP_036017745.1;gbkey=CDS;gene=Phka1;product=phosphorylase b kinase regulatory subunit alpha%2C skeletal muscle isoform isoform X4;protein_id=XP_036017745.1;extra_copy_number=0
CM058260.1	Liftoff	CDS	94858959	94859117	.	-	.	ID=cds-XP_036017745.1;Parent=rna-XM_036161852.1;Dbxref=GeneID:18679,GenBank:XP_036017745.1,MGI:MGI:97576;Name=XP_036017745.1;gbkey=CDS;gene=Phka1;product=phosphorylase b kinase regulatory subunit alpha%2C skeletal muscle isoform isoform X4;protein_id=XP_036017745.1;extra_copy_number=0
CM058260.1	Liftoff	CDS	94860585	94860662	.	-	.	ID=cds-XP_036017745.1;Parent=rna-XM_036161852.1;Dbxref=GeneID:18679,GenBank:XP_036017745.1,MGI:MGI:97576;Name=XP_036017745.1;gbkey=CDS;gene=Phka1;product=phosphorylase b kinase regulatory subunit alpha%2C skeletal muscle isoform isoform X4;protein_id=XP_036017745.1;extra_copy_number=0
CM058260.1	Liftoff	mRNA	94731532	94860909	.	-	.	ID=rna-XM_036161853.1;Parent=gene-Phka1;Dbxref=GeneID:18679,GenBank:XM_036161853.1,MGI:MGI:97576;Name=XM_036161853.1;gbkey=mRNA;gene=Phka1;model_evidence=Supporting evidence includes similarity to: 2 mRNAs%2C 7 ESTs%2C 337 long SRA reads%2C and 99%25 coverage of the annotated genomic feature by RNAseq alignments%2C including 22 samples with support for all annotated introns;product=phosphorylase kinase alpha 1%2C transcript variant X5;transcript_id=XM_036161853.1;matches_ref_protein=True;valid_ORF=True;extra_copy_number=0
CM058260.1	Liftoff	exon	94731532	94732948	.	-	.	ID=exon-XM_036161853.1-32;Parent=rna-XM_036161853.1;Dbxref=GeneID:18679,GenBank:XM_036161853.1,MGI:MGI:97576;gbkey=mRNA;gene=Phka1;product=phosphorylase kinase alpha 1%2C transcript variant X5;transcript_id=XM_036161853.1;extra_copy_number=0
CM058260.1	Liftoff	exon	94733510	94733710	.	-	.	ID=exon-XM_036161853.1-31;Parent=rna-XM_036161853.1;Dbxref=GeneID:18679,GenBank:XM_036161853.1,MGI:MGI:97576;gbkey=mRNA;gene=Phka1;product=phosphorylase kinase alpha 1%2C transcript variant X5;transcript_id=XM_036161853.1;extra_copy_number=0
CM058260.1	Liftoff	exon	94734176	94734229	.	-	.	ID=exon-XM_036161853.1-30;Parent=rna-XM_036161853.1;Dbxref=GeneID:18679,GenBank:XM_036161853.1,MGI:MGI:97576;gbkey=mRNA;gene=Phka1;product=phosphorylase kinase alpha 1%2C transcript variant X5;transcript_id=XM_036161853.1;extra_copy_number=0
CM058260.1	Liftoff	exon	94737487	94737657	.	-	.	ID=exon-XM_036161853.1-29;Parent=rna-XM_036161853.1;Dbxref=GeneID:18679,GenBank:XM_036161853.1,MGI:MGI:97576;gbkey=mRNA;gene=Phka1;product=phosphorylase kinase alpha 1%2C transcript variant X5;transcript_id=XM_036161853.1;extra_copy_number=0
CM058260.1	Liftoff	exon	94744803	94744853	.	-	.	ID=exon-XM_036161853.1-28;Parent=rna-XM_036161853.1;Dbxref=GeneID:18679,GenBank:XM_036161853.1,MGI:MGI:97576;gbkey=mRNA;gene=Phka1;product=phosphorylase kinase alpha 1%2C transcript variant X5;transcript_id=XM_036161853.1;extra_copy_number=0
CM058260.1	Liftoff	exon	94748813	94748851	.	-	.	ID=exon-XM_036161853.1-27;Parent=rna-XM_036161853.1;Dbxref=GeneID:18679,GenBank:XM_036161853.1,MGI:MGI:97576;gbkey=mRNA;gene=Phka1;product=phosphorylase kinase alpha 1%2C transcript variant X5;transcript_id=XM_036161853.1;extra_copy_number=0
CM058260.1	Liftoff	exon	94749139	94749254	.	-	.	ID=exon-XM_036161853.1-26;Parent=rna-XM_036161853.1;Dbxref=GeneID:18679,GenBank:XM_036161853.1,MGI:MGI:97576;gbkey=mRNA;gene=Phka1;product=phosphorylase kinase alpha 1%2C transcript variant X5;transcript_id=XM_036161853.1;extra_copy_number=0
CM058260.1	Liftoff	exon	94753920	94754021	.	-	.	ID=exon-XM_036161853.1-25;Parent=rna-XM_036161853.1;Dbxref=GeneID:18679,GenBank:XM_036161853.1,MGI:MGI:97576;gbkey=mRNA;gene=Phka1;product=phosphorylase kinase alpha 1%2C transcript variant X5;transcript_id=XM_036161853.1;extra_copy_number=0
CM058260.1	Liftoff	exon	94757848	94757977	.	-	.	ID=exon-XM_036161853.1-24;Parent=rna-XM_036161853.1;Dbxref=GeneID:18679,GenBank:XM_036161853.1,MGI:MGI:97576;gbkey=mRNA;gene=Phka1;product=phosphorylase kinase alpha 1%2C transcript variant X5;transcript_id=XM_036161853.1;extra_copy_number=0
CM058260.1	Liftoff	exon	94758108	94758186	.	-	.	ID=exon-XM_036161853.1-23;Parent=rna-XM_036161853.1;Dbxref=GeneID:18679,GenBank:XM_036161853.1,MGI:MGI:97576;gbkey=mRNA;gene=Phka1;product=phosphorylase kinase alpha 1%2C transcript variant X5;transcript_id=XM_036161853.1;extra_copy_number=0
CM058260.1	Liftoff	exon	94761410	94761489	.	-	.	ID=exon-XM_036161853.1-22;Parent=rna-XM_036161853.1;Dbxref=GeneID:18679,GenBank:XM_036161853.1,MGI:MGI:97576;gbkey=mRNA;gene=Phka1;product=phosphorylase kinase alpha 1%2C transcript variant X5;transcript_id=XM_036161853.1;extra_copy_number=0
CM058260.1	Liftoff	exon	94762044	94762200	.	-	.	ID=exon-XM_036161853.1-21;Parent=rna-XM_036161853.1;Dbxref=GeneID:18679,GenBank:XM_036161853.1,MGI:MGI:97576;gbkey=mRNA;gene=Phka1;product=phosphorylase kinase alpha 1%2C transcript variant X5;transcript_id=XM_036161853.1;extra_copy_number=0
CM058260.1	Liftoff	exon	94771620	94771759	.	-	.	ID=exon-XM_036161853.1-20;Parent=rna-XM_036161853.1;Dbxref=GeneID:18679,GenBank:XM_036161853.1,MGI:MGI:97576;gbkey=mRNA;gene=Phka1;product=phosphorylase kinase alpha 1%2C transcript variant X5;transcript_id=XM_036161853.1;extra_copy_number=0
CM058260.1	Liftoff	exon	94772262	94772353	.	-	.	ID=exon-XM_036161853.1-19;Parent=rna-XM_036161853.1;Dbxref=GeneID:18679,GenBank:XM_036161853.1,MGI:MGI:97576;gbkey=mRNA;gene=Phka1;product=phosphorylase kinase alpha 1%2C transcript variant X5;transcript_id=XM_036161853.1;extra_copy_number=0
CM058260.1	Liftoff	exon	94776301	94776470	.	-	.	ID=exon-XM_036161853.1-18;Parent=rna-XM_036161853.1;Dbxref=GeneID:18679,GenBank:XM_036161853.1,MGI:MGI:97576;gbkey=mRNA;gene=Phka1;product=phosphorylase kinase alpha 1%2C transcript variant X5;transcript_id=XM_036161853.1;extra_copy_number=0
CM058260.1	Liftoff	exon	94786026	94786104	.	-	.	ID=exon-XM_036161853.1-17;Parent=rna-XM_036161853.1;Dbxref=GeneID:18679,GenBank:XM_036161853.1,MGI:MGI:97576;gbkey=mRNA;gene=Phka1;product=phosphorylase kinase alpha 1%2C transcript variant X5;transcript_id=XM_036161853.1;extra_copy_number=0
CM058260.1	Liftoff	exon	94790204	94790348	.	-	.	ID=exon-XM_036161853.1-16;Parent=rna-XM_036161853.1;Dbxref=GeneID:18679,GenBank:XM_036161853.1,MGI:MGI:97576;gbkey=mRNA;gene=Phka1;product=phosphorylase kinase alpha 1%2C transcript variant X5;transcript_id=XM_036161853.1;extra_copy_number=0
CM058260.1	Liftoff	exon	94791701	94791810	.	-	.	ID=exon-XM_036161853.1-15;Parent=rna-XM_036161853.1;Dbxref=GeneID:18679,GenBank:XM_036161853.1,MGI:MGI:97576;gbkey=mRNA;gene=Phka1;product=phosphorylase kinase alpha 1%2C transcript variant X5;transcript_id=XM_036161853.1;extra_copy_number=0
CM058260.1	Liftoff	exon	94802813	94802947	.	-	.	ID=exon-XM_036161853.1-14;Parent=rna-XM_036161853.1;Dbxref=GeneID:18679,GenBank:XM_036161853.1,MGI:MGI:97576;gbkey=mRNA;gene=Phka1;product=phosphorylase kinase alpha 1%2C transcript variant X5;transcript_id=XM_036161853.1;extra_copy_number=0
CM058260.1	Liftoff	exon	94809363	94809441	.	-	.	ID=exon-XM_036161853.1-13;Parent=rna-XM_036161853.1;Dbxref=GeneID:18679,GenBank:XM_036161853.1,MGI:MGI:97576;gbkey=mRNA;gene=Phka1;product=phosphorylase kinase alpha 1%2C transcript variant X5;transcript_id=XM_036161853.1;extra_copy_number=0
CM058260.1	Liftoff	exon	94814138	94814245	.	-	.	ID=exon-XM_036161853.1-12;Parent=rna-XM_036161853.1;Dbxref=GeneID:18679,GenBank:XM_036161853.1,MGI:MGI:97576;gbkey=mRNA;gene=Phka1;product=phosphorylase kinase alpha 1%2C transcript variant X5;transcript_id=XM_036161853.1;extra_copy_number=0
CM058260.1	Liftoff	exon	94814922	94815017	.	-	.	ID=exon-XM_036161853.1-11;Parent=rna-XM_036161853.1;Dbxref=GeneID:18679,GenBank:XM_036161853.1,MGI:MGI:97576;gbkey=mRNA;gene=Phka1;product=phosphorylase kinase alpha 1%2C transcript variant X5;transcript_id=XM_036161853.1;extra_copy_number=0
CM058260.1	Liftoff	exon	94825778	94825900	.	-	.	ID=exon-XM_036161853.1-10;Parent=rna-XM_036161853.1;Dbxref=GeneID:18679,GenBank:XM_036161853.1,MGI:MGI:97576;gbkey=mRNA;gene=Phka1;product=phosphorylase kinase alpha 1%2C transcript variant X5;transcript_id=XM_036161853.1;extra_copy_number=0
CM058260.1	Liftoff	exon	94826888	94826941	.	-	.	ID=exon-XM_036161853.1-9;Parent=rna-XM_036161853.1;Dbxref=GeneID:18679,GenBank:XM_036161853.1,MGI:MGI:97576;gbkey=mRNA;gene=Phka1;product=phosphorylase kinase alpha 1%2C transcript variant X5;transcript_id=XM_036161853.1;extra_copy_number=0
CM058260.1	Liftoff	exon	94832647	94833069	.	-	.	ID=exon-XM_036161853.1-8;Parent=rna-XM_036161853.1;Dbxref=GeneID:18679,GenBank:XM_036161853.1,MGI:MGI:97576;gbkey=mRNA;gene=Phka1;product=phosphorylase kinase alpha 1%2C transcript variant X5;transcript_id=XM_036161853.1;extra_copy_number=0
CM058260.1	Liftoff	exon	94834053	94834151	.	-	.	ID=exon-XM_036161853.1-7;Parent=rna-XM_036161853.1;Dbxref=GeneID:18679,GenBank:XM_036161853.1,MGI:MGI:97576;gbkey=mRNA;gene=Phka1;product=phosphorylase kinase alpha 1%2C transcript variant X5;transcript_id=XM_036161853.1;extra_copy_number=0
CM058260.1	Liftoff	exon	94838074	94838154	.	-	.	ID=exon-XM_036161853.1-6;Parent=rna-XM_036161853.1;Dbxref=GeneID:18679,GenBank:XM_036161853.1,MGI:MGI:97576;gbkey=mRNA;gene=Phka1;product=phosphorylase kinase alpha 1%2C transcript variant X5;transcript_id=XM_036161853.1;extra_copy_number=0
CM058260.1	Liftoff	exon	94842324	94842406	.	-	.	ID=exon-XM_036161853.1-5;Parent=rna-XM_036161853.1;Dbxref=GeneID:18679,GenBank:XM_036161853.1,MGI:MGI:97576;gbkey=mRNA;gene=Phka1;product=phosphorylase kinase alpha 1%2C transcript variant X5;transcript_id=XM_036161853.1;extra_copy_number=0
CM058260.1	Liftoff	exon	94853279	94853447	.	-	.	ID=exon-XM_036161853.1-4;Parent=rna-XM_036161853.1;Dbxref=GeneID:18679,GenBank:XM_036161853.1,MGI:MGI:97576;gbkey=mRNA;gene=Phka1;product=phosphorylase kinase alpha 1%2C transcript variant X5;transcript_id=XM_036161853.1;extra_copy_number=0
CM058260.1	Liftoff	exon	94855817	94855864	.	-	.	ID=exon-XM_036161853.1-3;Parent=rna-XM_036161853.1;Dbxref=GeneID:18679,GenBank:XM_036161853.1,MGI:MGI:97576;gbkey=mRNA;gene=Phka1;product=phosphorylase kinase alpha 1%2C transcript variant X5;transcript_id=XM_036161853.1;extra_copy_number=0
CM058260.1	Liftoff	exon	94858959	94859117	.	-	.	ID=exon-XM_036161853.1-2;Parent=rna-XM_036161853.1;Dbxref=GeneID:18679,GenBank:XM_036161853.1,MGI:MGI:97576;gbkey=mRNA;gene=Phka1;product=phosphorylase kinase alpha 1%2C transcript variant X5;transcript_id=XM_036161853.1;extra_copy_number=0
CM058260.1	Liftoff	exon	94860585	94860909	.	-	.	ID=exon-XM_036161853.1-1;Parent=rna-XM_036161853.1;Dbxref=GeneID:18679,GenBank:XM_036161853.1,MGI:MGI:97576;gbkey=mRNA;gene=Phka1;product=phosphorylase kinase alpha 1%2C transcript variant X5;transcript_id=XM_036161853.1;extra_copy_number=0
CM058260.1	Liftoff	CDS	94732775	94732948	.	-	.	ID=cds-XP_036017746.1;Parent=rna-XM_036161853.1;Dbxref=GeneID:18679,GenBank:XP_036017746.1,MGI:MGI:97576;Name=XP_036017746.1;gbkey=CDS;gene=Phka1;product=phosphorylase b kinase regulatory subunit alpha%2C skeletal muscle isoform isoform X5;protein_id=XP_036017746.1;extra_copy_number=0
CM058260.1	Liftoff	CDS	94733510	94733710	.	-	.	ID=cds-XP_036017746.1;Parent=rna-XM_036161853.1;Dbxref=GeneID:18679,GenBank:XP_036017746.1,MGI:MGI:97576;Name=XP_036017746.1;gbkey=CDS;gene=Phka1;product=phosphorylase b kinase regulatory subunit alpha%2C skeletal muscle isoform isoform X5;protein_id=XP_036017746.1;extra_copy_number=0
CM058260.1	Liftoff	CDS	94734176	94734229	.	-	.	ID=cds-XP_036017746.1;Parent=rna-XM_036161853.1;Dbxref=GeneID:18679,GenBank:XP_036017746.1,MGI:MGI:97576;Name=XP_036017746.1;gbkey=CDS;gene=Phka1;product=phosphorylase b kinase regulatory subunit alpha%2C skeletal muscle isoform isoform X5;protein_id=XP_036017746.1;extra_copy_number=0
CM058260.1	Liftoff	CDS	94737487	94737657	.	-	.	ID=cds-XP_036017746.1;Parent=rna-XM_036161853.1;Dbxref=GeneID:18679,GenBank:XP_036017746.1,MGI:MGI:97576;Name=XP_036017746.1;gbkey=CDS;gene=Phka1;product=phosphorylase b kinase regulatory subunit alpha%2C skeletal muscle isoform isoform X5;protein_id=XP_036017746.1;extra_copy_number=0
CM058260.1	Liftoff	CDS	94744803	94744853	.	-	.	ID=cds-XP_036017746.1;Parent=rna-XM_036161853.1;Dbxref=GeneID:18679,GenBank:XP_036017746.1,MGI:MGI:97576;Name=XP_036017746.1;gbkey=CDS;gene=Phka1;product=phosphorylase b kinase regulatory subunit alpha%2C skeletal muscle isoform isoform X5;protein_id=XP_036017746.1;extra_copy_number=0
CM058260.1	Liftoff	CDS	94748813	94748851	.	-	.	ID=cds-XP_036017746.1;Parent=rna-XM_036161853.1;Dbxref=GeneID:18679,GenBank:XP_036017746.1,MGI:MGI:97576;Name=XP_036017746.1;gbkey=CDS;gene=Phka1;product=phosphorylase b kinase regulatory subunit alpha%2C skeletal muscle isoform isoform X5;protein_id=XP_036017746.1;extra_copy_number=0
CM058260.1	Liftoff	CDS	94749139	94749254	.	-	.	ID=cds-XP_036017746.1;Parent=rna-XM_036161853.1;Dbxref=GeneID:18679,GenBank:XP_036017746.1,MGI:MGI:97576;Name=XP_036017746.1;gbkey=CDS;gene=Phka1;product=phosphorylase b kinase regulatory subunit alpha%2C skeletal muscle isoform isoform X5;protein_id=XP_036017746.1;extra_copy_number=0
CM058260.1	Liftoff	CDS	94753920	94754021	.	-	.	ID=cds-XP_036017746.1;Parent=rna-XM_036161853.1;Dbxref=GeneID:18679,GenBank:XP_036017746.1,MGI:MGI:97576;Name=XP_036017746.1;gbkey=CDS;gene=Phka1;product=phosphorylase b kinase regulatory subunit alpha%2C skeletal muscle isoform isoform X5;protein_id=XP_036017746.1;extra_copy_number=0
CM058260.1	Liftoff	CDS	94757848	94757977	.	-	.	ID=cds-XP_036017746.1;Parent=rna-XM_036161853.1;Dbxref=GeneID:18679,GenBank:XP_036017746.1,MGI:MGI:97576;Name=XP_036017746.1;gbkey=CDS;gene=Phka1;product=phosphorylase b kinase regulatory subunit alpha%2C skeletal muscle isoform isoform X5;protein_id=XP_036017746.1;extra_copy_number=0
CM058260.1	Liftoff	CDS	94758108	94758186	.	-	.	ID=cds-XP_036017746.1;Parent=rna-XM_036161853.1;Dbxref=GeneID:18679,GenBank:XP_036017746.1,MGI:MGI:97576;Name=XP_036017746.1;gbkey=CDS;gene=Phka1;product=phosphorylase b kinase regulatory subunit alpha%2C skeletal muscle isoform isoform X5;protein_id=XP_036017746.1;extra_copy_number=0
CM058260.1	Liftoff	CDS	94761410	94761489	.	-	.	ID=cds-XP_036017746.1;Parent=rna-XM_036161853.1;Dbxref=GeneID:18679,GenBank:XP_036017746.1,MGI:MGI:97576;Name=XP_036017746.1;gbkey=CDS;gene=Phka1;product=phosphorylase b kinase regulatory subunit alpha%2C skeletal muscle isoform isoform X5;protein_id=XP_036017746.1;extra_copy_number=0
CM058260.1	Liftoff	CDS	94762044	94762200	.	-	.	ID=cds-XP_036017746.1;Parent=rna-XM_036161853.1;Dbxref=GeneID:18679,GenBank:XP_036017746.1,MGI:MGI:97576;Name=XP_036017746.1;gbkey=CDS;gene=Phka1;product=phosphorylase b kinase regulatory subunit alpha%2C skeletal muscle isoform isoform X5;protein_id=XP_036017746.1;extra_copy_number=0
CM058260.1	Liftoff	CDS	94771620	94771759	.	-	.	ID=cds-XP_036017746.1;Parent=rna-XM_036161853.1;Dbxref=GeneID:18679,GenBank:XP_036017746.1,MGI:MGI:97576;Name=XP_036017746.1;gbkey=CDS;gene=Phka1;product=phosphorylase b kinase regulatory subunit alpha%2C skeletal muscle isoform isoform X5;protein_id=XP_036017746.1;extra_copy_number=0
CM058260.1	Liftoff	CDS	94772262	94772353	.	-	.	ID=cds-XP_036017746.1;Parent=rna-XM_036161853.1;Dbxref=GeneID:18679,GenBank:XP_036017746.1,MGI:MGI:97576;Name=XP_036017746.1;gbkey=CDS;gene=Phka1;product=phosphorylase b kinase regulatory subunit alpha%2C skeletal muscle isoform isoform X5;protein_id=XP_036017746.1;extra_copy_number=0
CM058260.1	Liftoff	CDS	94776301	94776470	.	-	.	ID=cds-XP_036017746.1;Parent=rna-XM_036161853.1;Dbxref=GeneID:18679,GenBank:XP_036017746.1,MGI:MGI:97576;Name=XP_036017746.1;gbkey=CDS;gene=Phka1;product=phosphorylase b kinase regulatory subunit alpha%2C skeletal muscle isoform isoform X5;protein_id=XP_036017746.1;extra_copy_number=0
CM058260.1	Liftoff	CDS	94786026	94786104	.	-	.	ID=cds-XP_036017746.1;Parent=rna-XM_036161853.1;Dbxref=GeneID:18679,GenBank:XP_036017746.1,MGI:MGI:97576;Name=XP_036017746.1;gbkey=CDS;gene=Phka1;product=phosphorylase b kinase regulatory subunit alpha%2C skeletal muscle isoform isoform X5;protein_id=XP_036017746.1;extra_copy_number=0
CM058260.1	Liftoff	CDS	94790204	94790348	.	-	.	ID=cds-XP_036017746.1;Parent=rna-XM_036161853.1;Dbxref=GeneID:18679,GenBank:XP_036017746.1,MGI:MGI:97576;Name=XP_036017746.1;gbkey=CDS;gene=Phka1;product=phosphorylase b kinase regulatory subunit alpha%2C skeletal muscle isoform isoform X5;protein_id=XP_036017746.1;extra_copy_number=0
CM058260.1	Liftoff	CDS	94791701	94791810	.	-	.	ID=cds-XP_036017746.1;Parent=rna-XM_036161853.1;Dbxref=GeneID:18679,GenBank:XP_036017746.1,MGI:MGI:97576;Name=XP_036017746.1;gbkey=CDS;gene=Phka1;product=phosphorylase b kinase regulatory subunit alpha%2C skeletal muscle isoform isoform X5;protein_id=XP_036017746.1;extra_copy_number=0
CM058260.1	Liftoff	CDS	94802813	94802947	.	-	.	ID=cds-XP_036017746.1;Parent=rna-XM_036161853.1;Dbxref=GeneID:18679,GenBank:XP_036017746.1,MGI:MGI:97576;Name=XP_036017746.1;gbkey=CDS;gene=Phka1;product=phosphorylase b kinase regulatory subunit alpha%2C skeletal muscle isoform isoform X5;protein_id=XP_036017746.1;extra_copy_number=0
CM058260.1	Liftoff	CDS	94809363	94809441	.	-	.	ID=cds-XP_036017746.1;Parent=rna-XM_036161853.1;Dbxref=GeneID:18679,GenBank:XP_036017746.1,MGI:MGI:97576;Name=XP_036017746.1;gbkey=CDS;gene=Phka1;product=phosphorylase b kinase regulatory subunit alpha%2C skeletal muscle isoform isoform X5;protein_id=XP_036017746.1;extra_copy_number=0
CM058260.1	Liftoff	CDS	94814138	94814200	.	-	.	ID=cds-XP_036017746.1;Parent=rna-XM_036161853.1;Dbxref=GeneID:18679,GenBank:XP_036017746.1,MGI:MGI:97576;Name=XP_036017746.1;gbkey=CDS;gene=Phka1;product=phosphorylase b kinase regulatory subunit alpha%2C skeletal muscle isoform isoform X5;protein_id=XP_036017746.1;extra_copy_number=0
CM058260.1	Liftoff	match	94872278	94874200	.	+	.	ID=eb560243-ff32-43ef-9316-1e162d3c415b;Target=NG_017140.4 1 1923 +;assembly_bases_aln=1923;assembly_bases_seq=1923;bit_score=3579.88;blast_aligner=1;blast_score=1923;common_component=0;e_value=0;filter_score=0;for_remapping=2;gap_count=0;hsp_percent_coverage=100;matchable_bases=1923;matched_bases=1923;num_ident=1923;num_mismatch=0;pct_coverage=100;pct_coverage_hiqual=100;pct_identity_gap=100;pct_identity_gapopen_only=100;pct_identity_ungap=100;rank=1;weighted_identity=1;coverage=1.0;sequence_ID=1.0;extra_copy_number=0;copy_num_ID=eb560243-ff32-43ef-9316-1e162d3c415b_0
CM058260.1	Liftoff	pseudogene	94872378	94874100	.	+	.	ID=gene-Gm9109;Dbxref=GeneID:668331,MGI:MGI:3646301;Name=Gm9109;description=predicted gene 9109;gbkey=Gene;gene=Gm9109;gene_biotype=pseudogene;gene_synonym=EG668331;pseudo=true;coverage=1.0;sequence_ID=1.0;extra_copy_number=0;copy_num_ID=gene-Gm9109_0
CM058260.1	Liftoff	match	94874188	94875180	.	+	.	ID=1e5141a5-6346-43a0-940e-a87a428b9ffb;Target=NG_017931.3 1 993 -;assembly_bases_aln=993;assembly_bases_seq=993;bit_score=1849.08;blast_aligner=1;blast_score=993;common_component=0;e_value=0;filter_score=0;for_remapping=2;gap_count=0;hsp_percent_coverage=100;matchable_bases=993;matched_bases=993;num_ident=993;num_mismatch=0;pct_coverage=100;pct_coverage_hiqual=100;pct_identity_gap=100;pct_identity_gapopen_only=100;pct_identity_ungap=100;rank=1;weighted_identity=1;coverage=1.0;sequence_ID=1.0;extra_copy_number=0;copy_num_ID=1e5141a5-6346-43a0-940e-a87a428b9ffb_0
CM058260.1	Liftoff	pseudogene	94874288	94875080	.	-	.	ID=gene-Gm14840;Dbxref=GeneID:100416873,MGI:MGI:3801922;Name=Gm14840;description=predicted gene 14840;gbkey=Gene;gene=Gm14840;gene_biotype=pseudogene;pseudo=true;coverage=1.0;sequence_ID=1.0;extra_copy_number=0;copy_num_ID=gene-Gm14840_0
CM058260.1	Liftoff	gene	94923632	94924414	.	-	.	ID=gene-Fam236f;Dbxref=GeneID:668339,MGI:MGI:3645559;Name=Fam236f;description=family with sequence similarity 236%2C member F;gbkey=Gene;gene=Fam236f;gene_biotype=protein_coding;gene_synonym=EG668339,Gm9112;coverage=1.0;sequence_ID=1.0;valid_ORFs=1;extra_copy_number=0;copy_num_ID=gene-Fam236f_0
CM058260.1	Liftoff	mRNA	94923632	94924414	.	-	.	ID=rna-NM_001177365.1;Parent=gene-Fam236f;Dbxref=GeneID:668339,GenBank:NM_001177365.1,MGI:MGI:3645559;Name=NM_001177365.1;gbkey=mRNA;gene=Fam236f;product=family with sequence similarity 236%2C member F;tag=RefSeq Select;transcript_id=NM_001177365.1;matches_ref_protein=True;valid_ORF=True;extra_copy_number=0
CM058260.1	Liftoff	exon	94923632	94923785	.	-	.	ID=exon-NM_001177365.1-3;Parent=rna-NM_001177365.1;Dbxref=GeneID:668339,GenBank:NM_001177365.1,MGI:MGI:3645559;gbkey=mRNA;gene=Fam236f;product=family with sequence similarity 236%2C member F;tag=RefSeq Select;transcript_id=NM_001177365.1;extra_copy_number=0
CM058260.1	Liftoff	exon	94923932	94924095	.	-	.	ID=exon-NM_001177365.1-2;Parent=rna-NM_001177365.1;Dbxref=GeneID:668339,GenBank:NM_001177365.1,MGI:MGI:3645559;gbkey=mRNA;gene=Fam236f;product=family with sequence similarity 236%2C member F;tag=RefSeq Select;transcript_id=NM_001177365.1;extra_copy_number=0
CM058260.1	Liftoff	exon	94924276	94924414	.	-	.	ID=exon-NM_001177365.1-1;Parent=rna-NM_001177365.1;Dbxref=GeneID:668339,GenBank:NM_001177365.1,MGI:MGI:3645559;gbkey=mRNA;gene=Fam236f;product=family with sequence similarity 236%2C member F;tag=RefSeq Select;transcript_id=NM_001177365.1;extra_copy_number=0
CM058260.1	Liftoff	CDS	94923758	94923785	.	-	.	ID=cds-NP_001170836.1;Parent=rna-NM_001177365.1;Dbxref=CCDS:CCDS53157.1,GeneID:668339,GenBank:NP_001170836.1,MGI:MGI:3645559;Name=NP_001170836.1;gbkey=CDS;gene=Fam236f;product=uncharacterized protein LOC668339;protein_id=NP_001170836.1;tag=RefSeq Select;extra_copy_number=0
CM058260.1	Liftoff	CDS	94923932	94924095	.	-	.	ID=cds-NP_001170836.1;Parent=rna-NM_001177365.1;Dbxref=CCDS:CCDS53157.1,GeneID:668339,GenBank:NP_001170836.1,MGI:MGI:3645559;Name=NP_001170836.1;gbkey=CDS;gene=Fam236f;product=uncharacterized protein LOC668339;protein_id=NP_001170836.1;tag=RefSeq Select;extra_copy_number=0
CM058260.1	Liftoff	CDS	94924276	94924311	.	-	.	ID=cds-NP_001170836.1;Parent=rna-NM_001177365.1;Dbxref=CCDS:CCDS53157.1,GeneID:668339,GenBank:NP_001170836.1,MGI:MGI:3645559;Name=NP_001170836.1;gbkey=CDS;gene=Fam236f;product=uncharacterized protein LOC668339;protein_id=NP_001170836.1;tag=RefSeq Select;extra_copy_number=0
CM058260.1	Liftoff	gene	94924625	94931953	.	+	.	ID=gene-Dmrtc1b;Dbxref=GeneID:632708,MGI:MGI:3639121;Name=Dmrtc1b;description=DMRT-like family C1b;gbkey=Gene;gene=Dmrtc1b;gene_biotype=protein_coding;gene_synonym=Dmrt8.2,Gm714;coverage=1.0;sequence_ID=1.0;valid_ORFs=2;extra_copy_number=0;copy_num_ID=gene-Dmrtc1b_0
CM058260.1	Liftoff	mRNA	94924625	94931953	.	+	.	ID=rna-NM_001039116.2;Parent=gene-Dmrtc1b;Dbxref=GeneID:632708,GenBank:NM_001039116.2,MGI:MGI:3639121;Name=NM_001039116.2;gbkey=mRNA;gene=Dmrtc1b;product=DMRT-like family C1b%2C transcript variant 2;tag=RefSeq Select;transcript_id=NM_001039116.2;matches_ref_protein=True;valid_ORF=True;extra_copy_number=0
CM058260.1	Liftoff	exon	94924625	94924670	.	+	.	ID=exon-NM_001039116.2-1;Parent=rna-NM_001039116.2;Dbxref=GeneID:632708,GenBank:NM_001039116.2,MGI:MGI:3639121;gbkey=mRNA;gene=Dmrtc1b;product=DMRT-like family C1b%2C transcript variant 2;tag=RefSeq Select;transcript_id=NM_001039116.2;extra_copy_number=0
CM058260.1	Liftoff	exon	94928104	94928261	.	+	.	ID=exon-NM_001039116.2-2;Parent=rna-NM_001039116.2;Dbxref=GeneID:632708,GenBank:NM_001039116.2,MGI:MGI:3639121;gbkey=mRNA;gene=Dmrtc1b;product=DMRT-like family C1b%2C transcript variant 2;tag=RefSeq Select;transcript_id=NM_001039116.2;extra_copy_number=0
CM058260.1	Liftoff	exon	94928679	94928737	.	+	.	ID=exon-NM_001039116.2-3;Parent=rna-NM_001039116.2;Dbxref=GeneID:632708,GenBank:NM_001039116.2,MGI:MGI:3639121;gbkey=mRNA;gene=Dmrtc1b;product=DMRT-like family C1b%2C transcript variant 2;tag=RefSeq Select;transcript_id=NM_001039116.2;extra_copy_number=0
CM058260.1	Liftoff	exon	94929039	94929175	.	+	.	ID=exon-NM_001039116.2-4;Parent=rna-NM_001039116.2;Dbxref=GeneID:632708,GenBank:NM_001039116.2,MGI:MGI:3639121;gbkey=mRNA;gene=Dmrtc1b;product=DMRT-like family C1b%2C transcript variant 2;tag=RefSeq Select;transcript_id=NM_001039116.2;extra_copy_number=0
CM058260.1	Liftoff	exon	94929973	94930033	.	+	.	ID=exon-NM_001039116.2-5;Parent=rna-NM_001039116.2;Dbxref=GeneID:632708,GenBank:NM_001039116.2,MGI:MGI:3639121;gbkey=mRNA;gene=Dmrtc1b;product=DMRT-like family C1b%2C transcript variant 2;tag=RefSeq Select;transcript_id=NM_001039116.2;extra_copy_number=0
CM058260.1	Liftoff	exon	94930211	94930388	.	+	.	ID=exon-NM_001039116.2-6;Parent=rna-NM_001039116.2;Dbxref=GeneID:632708,GenBank:NM_001039116.2,MGI:MGI:3639121;gbkey=mRNA;gene=Dmrtc1b;product=DMRT-like family C1b%2C transcript variant 2;tag=RefSeq Select;transcript_id=NM_001039116.2;extra_copy_number=0
CM058260.1	Liftoff	exon	94931409	94931953	.	+	.	ID=exon-NM_001039116.2-7;Parent=rna-NM_001039116.2;Dbxref=GeneID:632708,GenBank:NM_001039116.2,MGI:MGI:3639121;gbkey=mRNA;gene=Dmrtc1b;product=DMRT-like family C1b%2C transcript variant 2;tag=RefSeq Select;transcript_id=NM_001039116.2;extra_copy_number=0
CM058260.1	Liftoff	CDS	94924648	94924670	.	+	.	ID=cds-NP_001034205.2;Parent=rna-NM_001039116.2;Dbxref=CCDS:CCDS30325.1,GeneID:632708,GenBank:NP_001034205.2,MGI:MGI:3639121;Name=NP_001034205.2;Note=isoform 2 is encoded by transcript variant 2;gbkey=CDS;gene=Dmrtc1b;product=DMRT-like family C1b isoform 2;protein_id=NP_001034205.2;tag=RefSeq Select;extra_copy_number=0
CM058260.1	Liftoff	CDS	94928104	94928261	.	+	.	ID=cds-NP_001034205.2;Parent=rna-NM_001039116.2;Dbxref=CCDS:CCDS30325.1,GeneID:632708,GenBank:NP_001034205.2,MGI:MGI:3639121;Name=NP_001034205.2;Note=isoform 2 is encoded by transcript variant 2;gbkey=CDS;gene=Dmrtc1b;product=DMRT-like family C1b isoform 2;protein_id=NP_001034205.2;tag=RefSeq Select;extra_copy_number=0
CM058260.1	Liftoff	CDS	94928679	94928737	.	+	.	ID=cds-NP_001034205.2;Parent=rna-NM_001039116.2;Dbxref=CCDS:CCDS30325.1,GeneID:632708,GenBank:NP_001034205.2,MGI:MGI:3639121;Name=NP_001034205.2;Note=isoform 2 is encoded by transcript variant 2;gbkey=CDS;gene=Dmrtc1b;product=DMRT-like family C1b isoform 2;protein_id=NP_001034205.2;tag=RefSeq Select;extra_copy_number=0
CM058260.1	Liftoff	CDS	94929039	94929175	.	+	.	ID=cds-NP_001034205.2;Parent=rna-NM_001039116.2;Dbxref=CCDS:CCDS30325.1,GeneID:632708,GenBank:NP_001034205.2,MGI:MGI:3639121;Name=NP_001034205.2;Note=isoform 2 is encoded by transcript variant 2;gbkey=CDS;gene=Dmrtc1b;product=DMRT-like family C1b isoform 2;protein_id=NP_001034205.2;tag=RefSeq Select;extra_copy_number=0
CM058260.1	Liftoff	CDS	94929973	94930033	.	+	.	ID=cds-NP_001034205.2;Parent=rna-NM_001039116.2;Dbxref=CCDS:CCDS30325.1,GeneID:632708,GenBank:NP_001034205.2,MGI:MGI:3639121;Name=NP_001034205.2;Note=isoform 2 is encoded by transcript variant 2;gbkey=CDS;gene=Dmrtc1b;product=DMRT-like family C1b isoform 2;protein_id=NP_001034205.2;tag=RefSeq Select;extra_copy_number=0
CM058260.1	Liftoff	CDS	94930211	94930388	.	+	.	ID=cds-NP_001034205.2;Parent=rna-NM_001039116.2;Dbxref=CCDS:CCDS30325.1,GeneID:632708,GenBank:NP_001034205.2,MGI:MGI:3639121;Name=NP_001034205.2;Note=isoform 2 is encoded by transcript variant 2;gbkey=CDS;gene=Dmrtc1b;product=DMRT-like family C1b isoform 2;protein_id=NP_001034205.2;tag=RefSeq Select;extra_copy_number=0
CM058260.1	Liftoff	CDS	94931409	94931518	.	+	.	ID=cds-NP_001034205.2;Parent=rna-NM_001039116.2;Dbxref=CCDS:CCDS30325.1,GeneID:632708,GenBank:NP_001034205.2,MGI:MGI:3639121;Name=NP_001034205.2;Note=isoform 2 is encoded by transcript variant 2;gbkey=CDS;gene=Dmrtc1b;product=DMRT-like family C1b isoform 2;protein_id=NP_001034205.2;tag=RefSeq Select;extra_copy_number=0
CM058260.1	Liftoff	mRNA	94927921	94931953	.	+	.	ID=rna-NM_001310614.1;Parent=gene-Dmrtc1b;Dbxref=GeneID:632708,GenBank:NM_001310614.1,MGI:MGI:3639121;Name=NM_001310614.1;gbkey=mRNA;gene=Dmrtc1b;product=DMRT-like family C1b%2C transcript variant 1;transcript_id=NM_001310614.1;matches_ref_protein=True;valid_ORF=True;extra_copy_number=0
CM058260.1	Liftoff	exon	94927921	94928021	.	+	.	ID=exon-NM_001310614.1-1;Parent=rna-NM_001310614.1;Dbxref=GeneID:632708,GenBank:NM_001310614.1,MGI:MGI:3639121;gbkey=mRNA;gene=Dmrtc1b;product=DMRT-like family C1b%2C transcript variant 1;transcript_id=NM_001310614.1;extra_copy_number=0
CM058260.1	Liftoff	exon	94928104	94928261	.	+	.	ID=exon-NM_001310614.1-2;Parent=rna-NM_001310614.1;Dbxref=GeneID:632708,GenBank:NM_001310614.1,MGI:MGI:3639121;gbkey=mRNA;gene=Dmrtc1b;product=DMRT-like family C1b%2C transcript variant 1;transcript_id=NM_001310614.1;extra_copy_number=0
CM058260.1	Liftoff	exon	94928679	94928737	.	+	.	ID=exon-NM_001310614.1-3;Parent=rna-NM_001310614.1;Dbxref=GeneID:632708,GenBank:NM_001310614.1,MGI:MGI:3639121;gbkey=mRNA;gene=Dmrtc1b;product=DMRT-like family C1b%2C transcript variant 1;transcript_id=NM_001310614.1;extra_copy_number=0
CM058260.1	Liftoff	exon	94929039	94929175	.	+	.	ID=exon-NM_001310614.1-4;Parent=rna-NM_001310614.1;Dbxref=GeneID:632708,GenBank:NM_001310614.1,MGI:MGI:3639121;gbkey=mRNA;gene=Dmrtc1b;product=DMRT-like family C1b%2C transcript variant 1;transcript_id=NM_001310614.1;extra_copy_number=0
CM058260.1	Liftoff	exon	94929973	94930033	.	+	.	ID=exon-NM_001310614.1-5;Parent=rna-NM_001310614.1;Dbxref=GeneID:632708,GenBank:NM_001310614.1,MGI:MGI:3639121;gbkey=mRNA;gene=Dmrtc1b;product=DMRT-like family C1b%2C transcript variant 1;transcript_id=NM_001310614.1;extra_copy_number=0
CM058260.1	Liftoff	exon	94930211	94930388	.	+	.	ID=exon-NM_001310614.1-6;Parent=rna-NM_001310614.1;Dbxref=GeneID:632708,GenBank:NM_001310614.1,MGI:MGI:3639121;gbkey=mRNA;gene=Dmrtc1b;product=DMRT-like family C1b%2C transcript variant 1;transcript_id=NM_001310614.1;extra_copy_number=0
CM058260.1	Liftoff	exon	94931409	94931953	.	+	.	ID=exon-NM_001310614.1-7;Parent=rna-NM_001310614.1;Dbxref=GeneID:632708,GenBank:NM_001310614.1,MGI:MGI:3639121;gbkey=mRNA;gene=Dmrtc1b;product=DMRT-like family C1b%2C transcript variant 1;transcript_id=NM_001310614.1;extra_copy_number=0
CM058260.1	Liftoff	CDS	94927921	94928021	.	+	.	ID=cds-NP_001297543.1;Parent=rna-NM_001310614.1;Dbxref=CCDS:CCDS81160.1,GeneID:632708,GenBank:NP_001297543.1,MGI:MGI:3639121;Name=NP_001297543.1;Note=isoform 1 is encoded by transcript variant 1;gbkey=CDS;gene=Dmrtc1b;product=DMRT-like family C1b isoform 1;protein_id=NP_001297543.1;extra_copy_number=0
CM058260.1	Liftoff	CDS	94928104	94928261	.	+	.	ID=cds-NP_001297543.1;Parent=rna-NM_001310614.1;Dbxref=CCDS:CCDS81160.1,GeneID:632708,GenBank:NP_001297543.1,MGI:MGI:3639121;Name=NP_001297543.1;Note=isoform 1 is encoded by transcript variant 1;gbkey=CDS;gene=Dmrtc1b;product=DMRT-like family C1b isoform 1;protein_id=NP_001297543.1;extra_copy_number=0
CM058260.1	Liftoff	CDS	94928679	94928737	.	+	.	ID=cds-NP_001297543.1;Parent=rna-NM_001310614.1;Dbxref=CCDS:CCDS81160.1,GeneID:632708,GenBank:NP_001297543.1,MGI:MGI:3639121;Name=NP_001297543.1;Note=isoform 1 is encoded by transcript variant 1;gbkey=CDS;gene=Dmrtc1b;product=DMRT-like family C1b isoform 1;protein_id=NP_001297543.1;extra_copy_number=0
CM058260.1	Liftoff	CDS	94929039	94929175	.	+	.	ID=cds-NP_001297543.1;Parent=rna-NM_001310614.1;Dbxref=CCDS:CCDS81160.1,GeneID:632708,GenBank:NP_001297543.1,MGI:MGI:3639121;Name=NP_001297543.1;Note=isoform 1 is encoded by transcript variant 1;gbkey=CDS;gene=Dmrtc1b;product=DMRT-like family C1b isoform 1;protein_id=NP_001297543.1;extra_copy_number=0
CM058260.1	Liftoff	CDS	94929973	94930033	.	+	.	ID=cds-NP_001297543.1;Parent=rna-NM_001310614.1;Dbxref=CCDS:CCDS81160.1,GeneID:632708,GenBank:NP_001297543.1,MGI:MGI:3639121;Name=NP_001297543.1;Note=isoform 1 is encoded by transcript variant 1;gbkey=CDS;gene=Dmrtc1b;product=DMRT-like family C1b isoform 1;protein_id=NP_001297543.1;extra_copy_number=0
CM058260.1	Liftoff	CDS	94930211	94930388	.	+	.	ID=cds-NP_001297543.1;Parent=rna-NM_001310614.1;Dbxref=CCDS:CCDS81160.1,GeneID:632708,GenBank:NP_001297543.1,MGI:MGI:3639121;Name=NP_001297543.1;Note=isoform 1 is encoded by transcript variant 1;gbkey=CDS;gene=Dmrtc1b;product=DMRT-like family C1b isoform 1;protein_id=NP_001297543.1;extra_copy_number=0
CM058260.1	Liftoff	CDS	94931409	94931518	.	+	.	ID=cds-NP_001297543.1;Parent=rna-NM_001310614.1;Dbxref=CCDS:CCDS81160.1,GeneID:632708,GenBank:NP_001297543.1,MGI:MGI:3639121;Name=NP_001297543.1;Note=isoform 1 is encoded by transcript variant 1;gbkey=CDS;gene=Dmrtc1b;product=DMRT-like family C1b isoform 1;protein_id=NP_001297543.1;extra_copy_number=0
CM058260.1	Liftoff	match	94940804	94942795	.	+	.	ID=38fab524-2f11-45a5-8e05-d61504e472e1;Target=NG_028392.3 1 1992 -;assembly_bases_aln=1992;assembly_bases_seq=1992;bit_score=3708.29;blast_aligner=1;blast_score=1992;common_component=0;e_value=0;filter_score=0;for_remapping=2;gap_count=0;hsp_percent_coverage=100;matchable_bases=1992;matched_bases=1992;num_ident=1992;num_mismatch=0;pct_coverage=100;pct_coverage_hiqual=100;pct_identity_gap=100;pct_identity_gapopen_only=100;pct_identity_ungap=100;rank=1;weighted_identity=1;coverage=1.0;sequence_ID=1.0;extra_copy_number=0;copy_num_ID=38fab524-2f11-45a5-8e05-d61504e472e1_0
CM058260.1	Liftoff	pseudogene	94940904	94942695	.	-	.	ID=gene-Gm9115;Dbxref=GeneID:668343,MGI:MGI:3648181;Name=Gm9115;description=predicted gene 9115;gbkey=Gene;gene=Gm9115;gene_biotype=pseudogene;gene_synonym=EG668343;pseudo=true;coverage=1.0;sequence_ID=1.0;extra_copy_number=0;copy_num_ID=gene-Gm9115_0
CM058260.1	Liftoff	gene	94977005	94996249	.	+	.	ID=gene-Gm9119;Dbxref=GeneID:102632256,MGI:MGI:3648179;Name=Gm9119;description=predicted pseudogene 9119;gbkey=Gene;gene=Gm9119;gene_biotype=protein_coding;coverage=1.0;sequence_ID=1.0;valid_ORFs=1;extra_copy_number=0;copy_num_ID=gene-Gm9119_0
CM058260.1	Liftoff	mRNA	94977005	94996249	.	+	.	ID=rna-XM_030251535.1;Parent=gene-Gm9119;Dbxref=GeneID:102632256,GenBank:XM_030251535.1,MGI:MGI:3648179;Name=XM_030251535.1;gbkey=mRNA;gene=Gm9119;model_evidence=Supporting evidence includes similarity to: 3 Proteins%2C and 40%25 coverage of the annotated genomic feature by RNAseq alignments;product=predicted pseudogene 9119;transcript_id=XM_030251535.1;matches_ref_protein=True;valid_ORF=True;extra_copy_number=0
CM058260.1	Liftoff	exon	94977005	94977026	.	+	.	ID=exon-XM_030251535.1-1;Parent=rna-XM_030251535.1;Dbxref=GeneID:102632256,GenBank:XM_030251535.1,MGI:MGI:3648179;gbkey=mRNA;gene=Gm9119;product=predicted pseudogene 9119;transcript_id=XM_030251535.1;extra_copy_number=0
CM058260.1	Liftoff	exon	94994492	94994550	.	+	.	ID=exon-XM_030251535.1-2;Parent=rna-XM_030251535.1;Dbxref=GeneID:102632256,GenBank:XM_030251535.1,MGI:MGI:3648179;gbkey=mRNA;gene=Gm9119;product=predicted pseudogene 9119;transcript_id=XM_030251535.1;extra_copy_number=0
CM058260.1	Liftoff	exon	94994851	94994987	.	+	.	ID=exon-XM_030251535.1-3;Parent=rna-XM_030251535.1;Dbxref=GeneID:102632256,GenBank:XM_030251535.1,MGI:MGI:3648179;gbkey=mRNA;gene=Gm9119;product=predicted pseudogene 9119;transcript_id=XM_030251535.1;extra_copy_number=0
CM058260.1	Liftoff	exon	94995814	94995874	.	+	.	ID=exon-XM_030251535.1-4;Parent=rna-XM_030251535.1;Dbxref=GeneID:102632256,GenBank:XM_030251535.1,MGI:MGI:3648179;gbkey=mRNA;gene=Gm9119;product=predicted pseudogene 9119;transcript_id=XM_030251535.1;extra_copy_number=0
CM058260.1	Liftoff	exon	94996058	94996249	.	+	.	ID=exon-XM_030251535.1-5;Parent=rna-XM_030251535.1;Dbxref=GeneID:102632256,GenBank:XM_030251535.1,MGI:MGI:3648179;gbkey=mRNA;gene=Gm9119;product=predicted pseudogene 9119;transcript_id=XM_030251535.1;extra_copy_number=0
CM058260.1	Liftoff	CDS	94977005	94977026	.	+	.	ID=cds-XP_030107395.1;Parent=rna-XM_030251535.1;Dbxref=GeneID:102632256,GenBank:XP_030107395.1,MGI:MGI:3648179;Name=XP_030107395.1;gbkey=CDS;gene=Gm9119;product=doublesex- and mab-3-related transcription factor C1-like;protein_id=XP_030107395.1;extra_copy_number=0
CM058260.1	Liftoff	CDS	94994492	94994550	.	+	.	ID=cds-XP_030107395.1;Parent=rna-XM_030251535.1;Dbxref=GeneID:102632256,GenBank:XP_030107395.1,MGI:MGI:3648179;Name=XP_030107395.1;gbkey=CDS;gene=Gm9119;product=doublesex- and mab-3-related transcription factor C1-like;protein_id=XP_030107395.1;extra_copy_number=0
CM058260.1	Liftoff	CDS	94994851	94994987	.	+	.	ID=cds-XP_030107395.1;Parent=rna-XM_030251535.1;Dbxref=GeneID:102632256,GenBank:XP_030107395.1,MGI:MGI:3648179;Name=XP_030107395.1;gbkey=CDS;gene=Gm9119;product=doublesex- and mab-3-related transcription factor C1-like;protein_id=XP_030107395.1;extra_copy_number=0
CM058260.1	Liftoff	CDS	94995814	94995874	.	+	.	ID=cds-XP_030107395.1;Parent=rna-XM_030251535.1;Dbxref=GeneID:102632256,GenBank:XP_030107395.1,MGI:MGI:3648179;Name=XP_030107395.1;gbkey=CDS;gene=Gm9119;product=doublesex- and mab-3-related transcription factor C1-like;protein_id=XP_030107395.1;extra_copy_number=0
CM058260.1	Liftoff	CDS	94996058	94996249	.	+	.	ID=cds-XP_030107395.1;Parent=rna-XM_030251535.1;Dbxref=GeneID:102632256,GenBank:XP_030107395.1,MGI:MGI:3648179;Name=XP_030107395.1;gbkey=CDS;gene=Gm9119;product=doublesex- and mab-3-related transcription factor C1-like;protein_id=XP_030107395.1;extra_copy_number=0
CM058260.1	Liftoff	pseudogene	95007951	95015144	.	+	.	ID=gene-Gm5166;Dbxref=GeneID:382233,MGI:MGI:3648097;Name=Gm5166;description=predicted pseudogene 5166;gbkey=Gene;gene=Gm5166;gene_biotype=transcribed_pseudogene;gene_synonym=EG382233;pseudo=true;coverage=1.0;sequence_ID=1.0;extra_copy_number=0;copy_num_ID=gene-Gm5166_0
CM058260.1	Liftoff	transcript	95007951	95015144	.	+	.	ID=rna-NR_027707.2;Parent=gene-Gm5166;Dbxref=GeneID:382233,GenBank:NR_027707.2,MGI:MGI:3648097;Name=NR_027707.2;gbkey=misc_RNA;gene=Gm5166;product=predicted pseudogene 5166;pseudo=true;transcript_id=NR_027707.2;extra_copy_number=0
CM058260.1	Liftoff	exon	95007951	95008030	.	+	.	ID=exon-NR_027707.2-1;Parent=rna-NR_027707.2;Dbxref=GeneID:382233,GenBank:NR_027707.2,MGI:MGI:3648097;gbkey=misc_RNA;gene=Gm5166;product=predicted pseudogene 5166;pseudo=true;transcript_id=NR_027707.2;extra_copy_number=0
CM058260.1	Liftoff	exon	95010747	95010900	.	+	.	ID=exon-NR_027707.2-2;Parent=rna-NR_027707.2;Dbxref=GeneID:382233,GenBank:NR_027707.2,MGI:MGI:3648097;gbkey=misc_RNA;gene=Gm5166;product=predicted pseudogene 5166;pseudo=true;transcript_id=NR_027707.2;extra_copy_number=0
CM058260.1	Liftoff	exon	95011063	95011121	.	+	.	ID=exon-NR_027707.2-3;Parent=rna-NR_027707.2;Dbxref=GeneID:382233,GenBank:NR_027707.2,MGI:MGI:3648097;gbkey=misc_RNA;gene=Gm5166;product=predicted pseudogene 5166;pseudo=true;transcript_id=NR_027707.2;extra_copy_number=0
CM058260.1	Liftoff	exon	95011488	95011624	.	+	.	ID=exon-NR_027707.2-4;Parent=rna-NR_027707.2;Dbxref=GeneID:382233,GenBank:NR_027707.2,MGI:MGI:3648097;gbkey=misc_RNA;gene=Gm5166;product=predicted pseudogene 5166;pseudo=true;transcript_id=NR_027707.2;extra_copy_number=0
CM058260.1	Liftoff	exon	95013121	95013187	.	+	.	ID=exon-NR_027707.2-5;Parent=rna-NR_027707.2;Dbxref=GeneID:382233,GenBank:NR_027707.2,MGI:MGI:3648097;gbkey=misc_RNA;gene=Gm5166;product=predicted pseudogene 5166;pseudo=true;transcript_id=NR_027707.2;extra_copy_number=0
CM058260.1	Liftoff	exon	95013352	95013586	.	+	.	ID=exon-NR_027707.2-6;Parent=rna-NR_027707.2;Dbxref=GeneID:382233,GenBank:NR_027707.2,MGI:MGI:3648097;gbkey=misc_RNA;gene=Gm5166;product=predicted pseudogene 5166;pseudo=true;transcript_id=NR_027707.2;extra_copy_number=0
CM058260.1	Liftoff	exon	95014574	95014666	.	+	.	ID=exon-NR_027707.2-7;Parent=rna-NR_027707.2;Dbxref=GeneID:382233,GenBank:NR_027707.2,MGI:MGI:3648097;gbkey=misc_RNA;gene=Gm5166;product=predicted pseudogene 5166;pseudo=true;transcript_id=NR_027707.2;extra_copy_number=0
CM058260.1	Liftoff	exon	95015080	95015144	.	+	.	ID=exon-NR_027707.2-8;Parent=rna-NR_027707.2;Dbxref=GeneID:382233,GenBank:NR_027707.2,MGI:MGI:3648097;gbkey=misc_RNA;gene=Gm5166;product=predicted pseudogene 5166;pseudo=true;transcript_id=NR_027707.2;extra_copy_number=0
CM058260.1	Liftoff	gene	95014635	95026703	.	+	.	ID=gene-Dmrtc1c1;Dbxref=GeneID:71083,MGI:MGI:1918333;Name=Dmrtc1c1;description=DMRT-like family C1c1;gbkey=Gene;gene=Dmrtc1c1;gene_biotype=protein_coding;gene_synonym=4933424F23Rik,Dmrt8.3,Dmrtc1c;coverage=1.0;sequence_ID=1.0;valid_ORFs=9;extra_copy_number=0;copy_num_ID=gene-Dmrtc1c1_0
CM058260.1	Liftoff	mRNA	95014635	95026703	.	+	.	ID=rna-XM_006528292.3;Parent=gene-Dmrtc1c1;Dbxref=GeneID:71083,GenBank:XM_006528292.3,MGI:MGI:1918333;Name=XM_006528292.3;gbkey=mRNA;gene=Dmrtc1c1;model_evidence=Supporting evidence includes similarity to: 1 EST%2C 1 Protein%2C 1 long SRA read%2C and 100%25 coverage of the annotated genomic feature by RNAseq alignments%2C including 2 samples with support for all annotated introns;product=DMRT-like family C1c1%2C transcript variant X4;transcript_id=XM_006528292.3;matches_ref_protein=True;valid_ORF=True;extra_copy_number=0
CM058260.1	Liftoff	exon	95014635	95014695	.	+	.	ID=exon-XM_006528292.3-1;Parent=rna-XM_006528292.3;Dbxref=GeneID:71083,GenBank:XM_006528292.3,MGI:MGI:1918333;gbkey=mRNA;gene=Dmrtc1c1;product=DMRT-like family C1c1%2C transcript variant X4;transcript_id=XM_006528292.3;extra_copy_number=0
CM058260.1	Liftoff	exon	95021455	95021628	.	+	.	ID=exon-XM_006528292.3-2;Parent=rna-XM_006528292.3;Dbxref=GeneID:71083,GenBank:XM_006528292.3,MGI:MGI:1918333;gbkey=mRNA;gene=Dmrtc1c1;product=DMRT-like family C1c1%2C transcript variant X4;transcript_id=XM_006528292.3;extra_copy_number=0
CM058260.1	Liftoff	exon	95021772	95021923	.	+	.	ID=exon-XM_006528292.3-3;Parent=rna-XM_006528292.3;Dbxref=GeneID:71083,GenBank:XM_006528292.3,MGI:MGI:1918333;gbkey=mRNA;gene=Dmrtc1c1;product=DMRT-like family C1c1%2C transcript variant X4;transcript_id=XM_006528292.3;extra_copy_number=0
CM058260.1	Liftoff	exon	95022246	95022304	.	+	.	ID=exon-XM_006528292.3-4;Parent=rna-XM_006528292.3;Dbxref=GeneID:71083,GenBank:XM_006528292.3,MGI:MGI:1918333;gbkey=mRNA;gene=Dmrtc1c1;product=DMRT-like family C1c1%2C transcript variant X4;transcript_id=XM_006528292.3;extra_copy_number=0
CM058260.1	Liftoff	exon	95022626	95022762	.	+	.	ID=exon-XM_006528292.3-5;Parent=rna-XM_006528292.3;Dbxref=GeneID:71083,GenBank:XM_006528292.3,MGI:MGI:1918333;gbkey=mRNA;gene=Dmrtc1c1;product=DMRT-like family C1c1%2C transcript variant X4;transcript_id=XM_006528292.3;extra_copy_number=0
CM058260.1	Liftoff	exon	95023639	95023702	.	+	.	ID=exon-XM_006528292.3-6;Parent=rna-XM_006528292.3;Dbxref=GeneID:71083,GenBank:XM_006528292.3,MGI:MGI:1918333;gbkey=mRNA;gene=Dmrtc1c1;product=DMRT-like family C1c1%2C transcript variant X4;transcript_id=XM_006528292.3;extra_copy_number=0
CM058260.1	Liftoff	exon	95023890	95024019	.	+	.	ID=exon-XM_006528292.3-7;Parent=rna-XM_006528292.3;Dbxref=GeneID:71083,GenBank:XM_006528292.3,MGI:MGI:1918333;gbkey=mRNA;gene=Dmrtc1c1;product=DMRT-like family C1c1%2C transcript variant X4;transcript_id=XM_006528292.3;extra_copy_number=0
CM058260.1	Liftoff	exon	95026183	95026703	.	+	.	ID=exon-XM_006528292.3-8;Parent=rna-XM_006528292.3;Dbxref=GeneID:71083,GenBank:XM_006528292.3,MGI:MGI:1918333;gbkey=mRNA;gene=Dmrtc1c1;product=DMRT-like family C1c1%2C transcript variant X4;transcript_id=XM_006528292.3;extra_copy_number=0
CM058260.1	Liftoff	CDS	95021465	95021628	.	+	.	ID=cds-XP_006528355.1;Parent=rna-XM_006528292.3;Dbxref=GeneID:71083,GenBank:XP_006528355.1,MGI:MGI:1918333;Name=XP_006528355.1;gbkey=CDS;gene=Dmrtc1c1;product=DMRT-like family C1c isoform X3;protein_id=XP_006528355.1;extra_copy_number=0
CM058260.1	Liftoff	CDS	95021772	95021923	.	+	.	ID=cds-XP_006528355.1;Parent=rna-XM_006528292.3;Dbxref=GeneID:71083,GenBank:XP_006528355.1,MGI:MGI:1918333;Name=XP_006528355.1;gbkey=CDS;gene=Dmrtc1c1;product=DMRT-like family C1c isoform X3;protein_id=XP_006528355.1;extra_copy_number=0
CM058260.1	Liftoff	CDS	95022246	95022304	.	+	.	ID=cds-XP_006528355.1;Parent=rna-XM_006528292.3;Dbxref=GeneID:71083,GenBank:XP_006528355.1,MGI:MGI:1918333;Name=XP_006528355.1;gbkey=CDS;gene=Dmrtc1c1;product=DMRT-like family C1c isoform X3;protein_id=XP_006528355.1;extra_copy_number=0
CM058260.1	Liftoff	CDS	95022626	95022762	.	+	.	ID=cds-XP_006528355.1;Parent=rna-XM_006528292.3;Dbxref=GeneID:71083,GenBank:XP_006528355.1,MGI:MGI:1918333;Name=XP_006528355.1;gbkey=CDS;gene=Dmrtc1c1;product=DMRT-like family C1c isoform X3;protein_id=XP_006528355.1;extra_copy_number=0
CM058260.1	Liftoff	CDS	95023639	95023702	.	+	.	ID=cds-XP_006528355.1;Parent=rna-XM_006528292.3;Dbxref=GeneID:71083,GenBank:XP_006528355.1,MGI:MGI:1918333;Name=XP_006528355.1;gbkey=CDS;gene=Dmrtc1c1;product=DMRT-like family C1c isoform X3;protein_id=XP_006528355.1;extra_copy_number=0
CM058260.1	Liftoff	CDS	95023890	95024015	.	+	.	ID=cds-XP_006528355.1;Parent=rna-XM_006528292.3;Dbxref=GeneID:71083,GenBank:XP_006528355.1,MGI:MGI:1918333;Name=XP_006528355.1;gbkey=CDS;gene=Dmrtc1c1;product=DMRT-like family C1c isoform X3;protein_id=XP_006528355.1;extra_copy_number=0
CM058260.1	Liftoff	mRNA	95017123	95026703	.	+	.	ID=rna-XM_006528293.3;Parent=gene-Dmrtc1c1;Dbxref=GeneID:71083,GenBank:XM_006528293.3,MGI:MGI:1918333;Name=XM_006528293.3;gbkey=mRNA;gene=Dmrtc1c1;model_evidence=Supporting evidence includes similarity to: 1 EST%2C 1 Protein%2C 1 long SRA read%2C and 100%25 coverage of the annotated genomic feature by RNAseq alignments%2C including 1 sample with support for all annotated introns;product=DMRT-like family C1c1%2C transcript variant X6;transcript_id=XM_006528293.3;matches_ref_protein=True;valid_ORF=True;extra_copy_number=0
CM058260.1	Liftoff	exon	95017123	95017168	.	+	.	ID=exon-XM_006528293.3-1;Parent=rna-XM_006528293.3;Dbxref=GeneID:71083,GenBank:XM_006528293.3,MGI:MGI:1918333;gbkey=mRNA;gene=Dmrtc1c1;product=DMRT-like family C1c1%2C transcript variant X6;transcript_id=XM_006528293.3;extra_copy_number=0
CM058260.1	Liftoff	exon	95021455	95021628	.	+	.	ID=exon-XM_006528293.3-2;Parent=rna-XM_006528293.3;Dbxref=GeneID:71083,GenBank:XM_006528293.3,MGI:MGI:1918333;gbkey=mRNA;gene=Dmrtc1c1;product=DMRT-like family C1c1%2C transcript variant X6;transcript_id=XM_006528293.3;extra_copy_number=0
CM058260.1	Liftoff	exon	95021772	95021923	.	+	.	ID=exon-XM_006528293.3-3;Parent=rna-XM_006528293.3;Dbxref=GeneID:71083,GenBank:XM_006528293.3,MGI:MGI:1918333;gbkey=mRNA;gene=Dmrtc1c1;product=DMRT-like family C1c1%2C transcript variant X6;transcript_id=XM_006528293.3;extra_copy_number=0
CM058260.1	Liftoff	exon	95022246	95022304	.	+	.	ID=exon-XM_006528293.3-4;Parent=rna-XM_006528293.3;Dbxref=GeneID:71083,GenBank:XM_006528293.3,MGI:MGI:1918333;gbkey=mRNA;gene=Dmrtc1c1;product=DMRT-like family C1c1%2C transcript variant X6;transcript_id=XM_006528293.3;extra_copy_number=0
CM058260.1	Liftoff	exon	95022626	95022762	.	+	.	ID=exon-XM_006528293.3-5;Parent=rna-XM_006528293.3;Dbxref=GeneID:71083,GenBank:XM_006528293.3,MGI:MGI:1918333;gbkey=mRNA;gene=Dmrtc1c1;product=DMRT-like family C1c1%2C transcript variant X6;transcript_id=XM_006528293.3;extra_copy_number=0
CM058260.1	Liftoff	exon	95023639	95023702	.	+	.	ID=exon-XM_006528293.3-6;Parent=rna-XM_006528293.3;Dbxref=GeneID:71083,GenBank:XM_006528293.3,MGI:MGI:1918333;gbkey=mRNA;gene=Dmrtc1c1;product=DMRT-like family C1c1%2C transcript variant X6;transcript_id=XM_006528293.3;extra_copy_number=0
CM058260.1	Liftoff	exon	95023890	95024019	.	+	.	ID=exon-XM_006528293.3-7;Parent=rna-XM_006528293.3;Dbxref=GeneID:71083,GenBank:XM_006528293.3,MGI:MGI:1918333;gbkey=mRNA;gene=Dmrtc1c1;product=DMRT-like family C1c1%2C transcript variant X6;transcript_id=XM_006528293.3;extra_copy_number=0
CM058260.1	Liftoff	exon	95026183	95026703	.	+	.	ID=exon-XM_006528293.3-8;Parent=rna-XM_006528293.3;Dbxref=GeneID:71083,GenBank:XM_006528293.3,MGI:MGI:1918333;gbkey=mRNA;gene=Dmrtc1c1;product=DMRT-like family C1c1%2C transcript variant X6;transcript_id=XM_006528293.3;extra_copy_number=0
CM058260.1	Liftoff	CDS	95021465	95021628	.	+	.	ID=cds-XP_006528356.1;Parent=rna-XM_006528293.3;Dbxref=GeneID:71083,GenBank:XP_006528356.1,MGI:MGI:1918333;Name=XP_006528356.1;gbkey=CDS;gene=Dmrtc1c1;product=DMRT-like family C1c isoform X3;protein_id=XP_006528356.1;extra_copy_number=0
CM058260.1	Liftoff	CDS	95021772	95021923	.	+	.	ID=cds-XP_006528356.1;Parent=rna-XM_006528293.3;Dbxref=GeneID:71083,GenBank:XP_006528356.1,MGI:MGI:1918333;Name=XP_006528356.1;gbkey=CDS;gene=Dmrtc1c1;product=DMRT-like family C1c isoform X3;protein_id=XP_006528356.1;extra_copy_number=0
CM058260.1	Liftoff	CDS	95022246	95022304	.	+	.	ID=cds-XP_006528356.1;Parent=rna-XM_006528293.3;Dbxref=GeneID:71083,GenBank:XP_006528356.1,MGI:MGI:1918333;Name=XP_006528356.1;gbkey=CDS;gene=Dmrtc1c1;product=DMRT-like family C1c isoform X3;protein_id=XP_006528356.1;extra_copy_number=0
CM058260.1	Liftoff	CDS	95022626	95022762	.	+	.	ID=cds-XP_006528356.1;Parent=rna-XM_006528293.3;Dbxref=GeneID:71083,GenBank:XP_006528356.1,MGI:MGI:1918333;Name=XP_006528356.1;gbkey=CDS;gene=Dmrtc1c1;product=DMRT-like family C1c isoform X3;protein_id=XP_006528356.1;extra_copy_number=0
CM058260.1	Liftoff	CDS	95023639	95023702	.	+	.	ID=cds-XP_006528356.1;Parent=rna-XM_006528293.3;Dbxref=GeneID:71083,GenBank:XP_006528356.1,MGI:MGI:1918333;Name=XP_006528356.1;gbkey=CDS;gene=Dmrtc1c1;product=DMRT-like family C1c isoform X3;protein_id=XP_006528356.1;extra_copy_number=0
CM058260.1	Liftoff	CDS	95023890	95024015	.	+	.	ID=cds-XP_006528356.1;Parent=rna-XM_006528293.3;Dbxref=GeneID:71083,GenBank:XP_006528356.1,MGI:MGI:1918333;Name=XP_006528356.1;gbkey=CDS;gene=Dmrtc1c1;product=DMRT-like family C1c isoform X3;protein_id=XP_006528356.1;extra_copy_number=0
CM058260.1	Liftoff	mRNA	95019718	95026703	.	+	.	ID=rna-NM_001142691.2;Parent=gene-Dmrtc1c1;Dbxref=GeneID:71083,GenBank:NM_001142691.2,MGI:MGI:1918333;Name=NM_001142691.2;gbkey=mRNA;gene=Dmrtc1c1;product=DMRT-like family C1c1%2C transcript variant 1;transcript_id=NM_001142691.2;matches_ref_protein=True;valid_ORF=True;extra_copy_number=0
CM058260.1	Liftoff	exon	95019718	95019909	.	+	.	ID=exon-NM_001142691.2-1;Parent=rna-NM_001142691.2;Dbxref=GeneID:71083,GenBank:NM_001142691.2,MGI:MGI:1918333;gbkey=mRNA;gene=Dmrtc1c1;product=DMRT-like family C1c1%2C transcript variant 1;transcript_id=NM_001142691.2;extra_copy_number=0
CM058260.1	Liftoff	exon	95020011	95020200	.	+	.	ID=exon-NM_001142691.2-2;Parent=rna-NM_001142691.2;Dbxref=GeneID:71083,GenBank:NM_001142691.2,MGI:MGI:1918333;gbkey=mRNA;gene=Dmrtc1c1;product=DMRT-like family C1c1%2C transcript variant 1;transcript_id=NM_001142691.2;extra_copy_number=0
CM058260.1	Liftoff	exon	95021455	95021628	.	+	.	ID=exon-NM_001142691.2-3;Parent=rna-NM_001142691.2;Dbxref=GeneID:71083,GenBank:NM_001142691.2,MGI:MGI:1918333;gbkey=mRNA;gene=Dmrtc1c1;product=DMRT-like family C1c1%2C transcript variant 1;transcript_id=NM_001142691.2;extra_copy_number=0
CM058260.1	Liftoff	exon	95021772	95021923	.	+	.	ID=exon-NM_001142691.2-4;Parent=rna-NM_001142691.2;Dbxref=GeneID:71083,GenBank:NM_001142691.2,MGI:MGI:1918333;gbkey=mRNA;gene=Dmrtc1c1;product=DMRT-like family C1c1%2C transcript variant 1;transcript_id=NM_001142691.2;extra_copy_number=0
CM058260.1	Liftoff	exon	95022246	95022304	.	+	.	ID=exon-NM_001142691.2-5;Parent=rna-NM_001142691.2;Dbxref=GeneID:71083,GenBank:NM_001142691.2,MGI:MGI:1918333;gbkey=mRNA;gene=Dmrtc1c1;product=DMRT-like family C1c1%2C transcript variant 1;transcript_id=NM_001142691.2;extra_copy_number=0
CM058260.1	Liftoff	exon	95022626	95022762	.	+	.	ID=exon-NM_001142691.2-6;Parent=rna-NM_001142691.2;Dbxref=GeneID:71083,GenBank:NM_001142691.2,MGI:MGI:1918333;gbkey=mRNA;gene=Dmrtc1c1;product=DMRT-like family C1c1%2C transcript variant 1;transcript_id=NM_001142691.2;extra_copy_number=0
CM058260.1	Liftoff	exon	95023639	95023702	.	+	.	ID=exon-NM_001142691.2-7;Parent=rna-NM_001142691.2;Dbxref=GeneID:71083,GenBank:NM_001142691.2,MGI:MGI:1918333;gbkey=mRNA;gene=Dmrtc1c1;product=DMRT-like family C1c1%2C transcript variant 1;transcript_id=NM_001142691.2;extra_copy_number=0
CM058260.1	Liftoff	exon	95023890	95024019	.	+	.	ID=exon-NM_001142691.2-8;Parent=rna-NM_001142691.2;Dbxref=GeneID:71083,GenBank:NM_001142691.2,MGI:MGI:1918333;gbkey=mRNA;gene=Dmrtc1c1;product=DMRT-like family C1c1%2C transcript variant 1;transcript_id=NM_001142691.2;extra_copy_number=0
CM058260.1	Liftoff	exon	95026183	95026703	.	+	.	ID=exon-NM_001142691.2-9;Parent=rna-NM_001142691.2;Dbxref=GeneID:71083,GenBank:NM_001142691.2,MGI:MGI:1918333;gbkey=mRNA;gene=Dmrtc1c1;product=DMRT-like family C1c1%2C transcript variant 1;transcript_id=NM_001142691.2;extra_copy_number=0
CM058260.1	Liftoff	CDS	95020196	95020200	.	+	.	ID=cds-NP_001136163.1;Parent=rna-NM_001142691.2;Dbxref=CCDS:CCDS53158.1,GeneID:71083,GenBank:NP_001136163.1,MGI:MGI:1918333;Name=NP_001136163.1;Note=isoform 1 is encoded by transcript variant 1;gbkey=CDS;gene=Dmrtc1c1;product=DMRT-like family C1c isoform 1;protein_id=NP_001136163.1;extra_copy_number=0
CM058260.1	Liftoff	CDS	95021455	95021628	.	+	.	ID=cds-NP_001136163.1;Parent=rna-NM_001142691.2;Dbxref=CCDS:CCDS53158.1,GeneID:71083,GenBank:NP_001136163.1,MGI:MGI:1918333;Name=NP_001136163.1;Note=isoform 1 is encoded by transcript variant 1;gbkey=CDS;gene=Dmrtc1c1;product=DMRT-like family C1c isoform 1;protein_id=NP_001136163.1;extra_copy_number=0
CM058260.1	Liftoff	CDS	95021772	95021923	.	+	.	ID=cds-NP_001136163.1;Parent=rna-NM_001142691.2;Dbxref=CCDS:CCDS53158.1,GeneID:71083,GenBank:NP_001136163.1,MGI:MGI:1918333;Name=NP_001136163.1;Note=isoform 1 is encoded by transcript variant 1;gbkey=CDS;gene=Dmrtc1c1;product=DMRT-like family C1c isoform 1;protein_id=NP_001136163.1;extra_copy_number=0
CM058260.1	Liftoff	CDS	95022246	95022304	.	+	.	ID=cds-NP_001136163.1;Parent=rna-NM_001142691.2;Dbxref=CCDS:CCDS53158.1,GeneID:71083,GenBank:NP_001136163.1,MGI:MGI:1918333;Name=NP_001136163.1;Note=isoform 1 is encoded by transcript variant 1;gbkey=CDS;gene=Dmrtc1c1;product=DMRT-like family C1c isoform 1;protein_id=NP_001136163.1;extra_copy_number=0
CM058260.1	Liftoff	CDS	95022626	95022762	.	+	.	ID=cds-NP_001136163.1;Parent=rna-NM_001142691.2;Dbxref=CCDS:CCDS53158.1,GeneID:71083,GenBank:NP_001136163.1,MGI:MGI:1918333;Name=NP_001136163.1;Note=isoform 1 is encoded by transcript variant 1;gbkey=CDS;gene=Dmrtc1c1;product=DMRT-like family C1c isoform 1;protein_id=NP_001136163.1;extra_copy_number=0
CM058260.1	Liftoff	CDS	95023639	95023702	.	+	.	ID=cds-NP_001136163.1;Parent=rna-NM_001142691.2;Dbxref=CCDS:CCDS53158.1,GeneID:71083,GenBank:NP_001136163.1,MGI:MGI:1918333;Name=NP_001136163.1;Note=isoform 1 is encoded by transcript variant 1;gbkey=CDS;gene=Dmrtc1c1;product=DMRT-like family C1c isoform 1;protein_id=NP_001136163.1;extra_copy_number=0
CM058260.1	Liftoff	CDS	95023890	95024015	.	+	.	ID=cds-NP_001136163.1;Parent=rna-NM_001142691.2;Dbxref=CCDS:CCDS53158.1,GeneID:71083,GenBank:NP_001136163.1,MGI:MGI:1918333;Name=NP_001136163.1;Note=isoform 1 is encoded by transcript variant 1;gbkey=CDS;gene=Dmrtc1c1;product=DMRT-like family C1c isoform 1;protein_id=NP_001136163.1;extra_copy_number=0
CM058260.1	Liftoff	mRNA	95019726	95026703	.	+	.	ID=rna-XM_006528290.4;Parent=gene-Dmrtc1c1;Dbxref=GeneID:71083,GenBank:XM_006528290.4,MGI:MGI:1918333;Name=XM_006528290.4;gbkey=mRNA;gene=Dmrtc1c1;model_evidence=Supporting evidence includes similarity to: 1 EST%2C 1 Protein%2C 1 long SRA read%2C and 100%25 coverage of the annotated genomic feature by RNAseq alignments%2C including 1 sample with support for all annotated introns;product=DMRT-like family C1c1%2C transcript variant X7;transcript_id=XM_006528290.4;matches_ref_protein=True;valid_ORF=True;extra_copy_number=0
CM058260.1	Liftoff	exon	95019726	95019909	.	+	.	ID=exon-XM_006528290.4-1;Parent=rna-XM_006528290.4;Dbxref=GeneID:71083,GenBank:XM_006528290.4,MGI:MGI:1918333;gbkey=mRNA;gene=Dmrtc1c1;product=DMRT-like family C1c1%2C transcript variant X7;transcript_id=XM_006528290.4;extra_copy_number=0
CM058260.1	Liftoff	exon	95021455	95021628	.	+	.	ID=exon-XM_006528290.4-2;Parent=rna-XM_006528290.4;Dbxref=GeneID:71083,GenBank:XM_006528290.4,MGI:MGI:1918333;gbkey=mRNA;gene=Dmrtc1c1;product=DMRT-like family C1c1%2C transcript variant X7;transcript_id=XM_006528290.4;extra_copy_number=0
CM058260.1	Liftoff	exon	95021772	95021923	.	+	.	ID=exon-XM_006528290.4-3;Parent=rna-XM_006528290.4;Dbxref=GeneID:71083,GenBank:XM_006528290.4,MGI:MGI:1918333;gbkey=mRNA;gene=Dmrtc1c1;product=DMRT-like family C1c1%2C transcript variant X7;transcript_id=XM_006528290.4;extra_copy_number=0
CM058260.1	Liftoff	exon	95022246	95022304	.	+	.	ID=exon-XM_006528290.4-4;Parent=rna-XM_006528290.4;Dbxref=GeneID:71083,GenBank:XM_006528290.4,MGI:MGI:1918333;gbkey=mRNA;gene=Dmrtc1c1;product=DMRT-like family C1c1%2C transcript variant X7;transcript_id=XM_006528290.4;extra_copy_number=0
CM058260.1	Liftoff	exon	95022626	95022762	.	+	.	ID=exon-XM_006528290.4-5;Parent=rna-XM_006528290.4;Dbxref=GeneID:71083,GenBank:XM_006528290.4,MGI:MGI:1918333;gbkey=mRNA;gene=Dmrtc1c1;product=DMRT-like family C1c1%2C transcript variant X7;transcript_id=XM_006528290.4;extra_copy_number=0
CM058260.1	Liftoff	exon	95023639	95023702	.	+	.	ID=exon-XM_006528290.4-6;Parent=rna-XM_006528290.4;Dbxref=GeneID:71083,GenBank:XM_006528290.4,MGI:MGI:1918333;gbkey=mRNA;gene=Dmrtc1c1;product=DMRT-like family C1c1%2C transcript variant X7;transcript_id=XM_006528290.4;extra_copy_number=0
CM058260.1	Liftoff	exon	95023890	95024019	.	+	.	ID=exon-XM_006528290.4-7;Parent=rna-XM_006528290.4;Dbxref=GeneID:71083,GenBank:XM_006528290.4,MGI:MGI:1918333;gbkey=mRNA;gene=Dmrtc1c1;product=DMRT-like family C1c1%2C transcript variant X7;transcript_id=XM_006528290.4;extra_copy_number=0
CM058260.1	Liftoff	exon	95026183	95026703	.	+	.	ID=exon-XM_006528290.4-8;Parent=rna-XM_006528290.4;Dbxref=GeneID:71083,GenBank:XM_006528290.4,MGI:MGI:1918333;gbkey=mRNA;gene=Dmrtc1c1;product=DMRT-like family C1c1%2C transcript variant X7;transcript_id=XM_006528290.4;extra_copy_number=0
CM058260.1	Liftoff	CDS	95021465	95021628	.	+	.	ID=cds-XP_006528353.1;Parent=rna-XM_006528290.4;Dbxref=GeneID:71083,GenBank:XP_006528353.1,MGI:MGI:1918333;Name=XP_006528353.1;gbkey=CDS;gene=Dmrtc1c1;product=DMRT-like family C1c isoform X3;protein_id=XP_006528353.1;extra_copy_number=0
CM058260.1	Liftoff	CDS	95021772	95021923	.	+	.	ID=cds-XP_006528353.1;Parent=rna-XM_006528290.4;Dbxref=GeneID:71083,GenBank:XP_006528353.1,MGI:MGI:1918333;Name=XP_006528353.1;gbkey=CDS;gene=Dmrtc1c1;product=DMRT-like family C1c isoform X3;protein_id=XP_006528353.1;extra_copy_number=0
CM058260.1	Liftoff	CDS	95022246	95022304	.	+	.	ID=cds-XP_006528353.1;Parent=rna-XM_006528290.4;Dbxref=GeneID:71083,GenBank:XP_006528353.1,MGI:MGI:1918333;Name=XP_006528353.1;gbkey=CDS;gene=Dmrtc1c1;product=DMRT-like family C1c isoform X3;protein_id=XP_006528353.1;extra_copy_number=0
CM058260.1	Liftoff	CDS	95022626	95022762	.	+	.	ID=cds-XP_006528353.1;Parent=rna-XM_006528290.4;Dbxref=GeneID:71083,GenBank:XP_006528353.1,MGI:MGI:1918333;Name=XP_006528353.1;gbkey=CDS;gene=Dmrtc1c1;product=DMRT-like family C1c isoform X3;protein_id=XP_006528353.1;extra_copy_number=0
CM058260.1	Liftoff	CDS	95023639	95023702	.	+	.	ID=cds-XP_006528353.1;Parent=rna-XM_006528290.4;Dbxref=GeneID:71083,GenBank:XP_006528353.1,MGI:MGI:1918333;Name=XP_006528353.1;gbkey=CDS;gene=Dmrtc1c1;product=DMRT-like family C1c isoform X3;protein_id=XP_006528353.1;extra_copy_number=0
CM058260.1	Liftoff	CDS	95023890	95024015	.	+	.	ID=cds-XP_006528353.1;Parent=rna-XM_006528290.4;Dbxref=GeneID:71083,GenBank:XP_006528353.1,MGI:MGI:1918333;Name=XP_006528353.1;gbkey=CDS;gene=Dmrtc1c1;product=DMRT-like family C1c isoform X3;protein_id=XP_006528353.1;extra_copy_number=0
CM058260.1	Liftoff	mRNA	95020792	95026703	.	+	.	ID=rna-XM_006528287.4;Parent=gene-Dmrtc1c1;Dbxref=GeneID:71083,GenBank:XM_006528287.4,MGI:MGI:1918333;Name=XM_006528287.4;gbkey=mRNA;gene=Dmrtc1c1;model_evidence=Supporting evidence includes similarity to: 1 EST%2C 2 Proteins%2C 1 long SRA read%2C and 100%25 coverage of the annotated genomic feature by RNAseq alignments%2C including 1 sample with support for all annotated introns;product=DMRT-like family C1c1%2C transcript variant X2;transcript_id=XM_006528287.4;matches_ref_protein=True;valid_ORF=True;extra_copy_number=0
CM058260.1	Liftoff	exon	95020792	95020980	.	+	.	ID=exon-XM_006528287.4-1;Parent=rna-XM_006528287.4;Dbxref=GeneID:71083,GenBank:XM_006528287.4,MGI:MGI:1918333;gbkey=mRNA;gene=Dmrtc1c1;product=DMRT-like family C1c1%2C transcript variant X2;transcript_id=XM_006528287.4;extra_copy_number=0
CM058260.1	Liftoff	exon	95021455	95021628	.	+	.	ID=exon-XM_006528287.4-2;Parent=rna-XM_006528287.4;Dbxref=GeneID:71083,GenBank:XM_006528287.4,MGI:MGI:1918333;gbkey=mRNA;gene=Dmrtc1c1;product=DMRT-like family C1c1%2C transcript variant X2;transcript_id=XM_006528287.4;extra_copy_number=0
CM058260.1	Liftoff	exon	95021772	95021923	.	+	.	ID=exon-XM_006528287.4-3;Parent=rna-XM_006528287.4;Dbxref=GeneID:71083,GenBank:XM_006528287.4,MGI:MGI:1918333;gbkey=mRNA;gene=Dmrtc1c1;product=DMRT-like family C1c1%2C transcript variant X2;transcript_id=XM_006528287.4;extra_copy_number=0
CM058260.1	Liftoff	exon	95022246	95022304	.	+	.	ID=exon-XM_006528287.4-4;Parent=rna-XM_006528287.4;Dbxref=GeneID:71083,GenBank:XM_006528287.4,MGI:MGI:1918333;gbkey=mRNA;gene=Dmrtc1c1;product=DMRT-like family C1c1%2C transcript variant X2;transcript_id=XM_006528287.4;extra_copy_number=0
CM058260.1	Liftoff	exon	95022626	95022762	.	+	.	ID=exon-XM_006528287.4-5;Parent=rna-XM_006528287.4;Dbxref=GeneID:71083,GenBank:XM_006528287.4,MGI:MGI:1918333;gbkey=mRNA;gene=Dmrtc1c1;product=DMRT-like family C1c1%2C transcript variant X2;transcript_id=XM_006528287.4;extra_copy_number=0
CM058260.1	Liftoff	exon	95023639	95023702	.	+	.	ID=exon-XM_006528287.4-6;Parent=rna-XM_006528287.4;Dbxref=GeneID:71083,GenBank:XM_006528287.4,MGI:MGI:1918333;gbkey=mRNA;gene=Dmrtc1c1;product=DMRT-like family C1c1%2C transcript variant X2;transcript_id=XM_006528287.4;extra_copy_number=0
CM058260.1	Liftoff	exon	95023890	95024019	.	+	.	ID=exon-XM_006528287.4-7;Parent=rna-XM_006528287.4;Dbxref=GeneID:71083,GenBank:XM_006528287.4,MGI:MGI:1918333;gbkey=mRNA;gene=Dmrtc1c1;product=DMRT-like family C1c1%2C transcript variant X2;transcript_id=XM_006528287.4;extra_copy_number=0
CM058260.1	Liftoff	exon	95026183	95026703	.	+	.	ID=exon-XM_006528287.4-8;Parent=rna-XM_006528287.4;Dbxref=GeneID:71083,GenBank:XM_006528287.4,MGI:MGI:1918333;gbkey=mRNA;gene=Dmrtc1c1;product=DMRT-like family C1c1%2C transcript variant X2;transcript_id=XM_006528287.4;extra_copy_number=0
CM058260.1	Liftoff	CDS	95020967	95020980	.	+	.	ID=cds-XP_006528350.1;Parent=rna-XM_006528287.4;Dbxref=GeneID:71083,GenBank:XP_006528350.1,MGI:MGI:1918333;Name=XP_006528350.1;gbkey=CDS;gene=Dmrtc1c1;product=DMRT-like family C1c isoform X2;protein_id=XP_006528350.1;extra_copy_number=0
CM058260.1	Liftoff	CDS	95021455	95021628	.	+	.	ID=cds-XP_006528350.1;Parent=rna-XM_006528287.4;Dbxref=GeneID:71083,GenBank:XP_006528350.1,MGI:MGI:1918333;Name=XP_006528350.1;gbkey=CDS;gene=Dmrtc1c1;product=DMRT-like family C1c isoform X2;protein_id=XP_006528350.1;extra_copy_number=0
CM058260.1	Liftoff	CDS	95021772	95021923	.	+	.	ID=cds-XP_006528350.1;Parent=rna-XM_006528287.4;Dbxref=GeneID:71083,GenBank:XP_006528350.1,MGI:MGI:1918333;Name=XP_006528350.1;gbkey=CDS;gene=Dmrtc1c1;product=DMRT-like family C1c isoform X2;protein_id=XP_006528350.1;extra_copy_number=0
CM058260.1	Liftoff	CDS	95022246	95022304	.	+	.	ID=cds-XP_006528350.1;Parent=rna-XM_006528287.4;Dbxref=GeneID:71083,GenBank:XP_006528350.1,MGI:MGI:1918333;Name=XP_006528350.1;gbkey=CDS;gene=Dmrtc1c1;product=DMRT-like family C1c isoform X2;protein_id=XP_006528350.1;extra_copy_number=0
CM058260.1	Liftoff	CDS	95022626	95022762	.	+	.	ID=cds-XP_006528350.1;Parent=rna-XM_006528287.4;Dbxref=GeneID:71083,GenBank:XP_006528350.1,MGI:MGI:1918333;Name=XP_006528350.1;gbkey=CDS;gene=Dmrtc1c1;product=DMRT-like family C1c isoform X2;protein_id=XP_006528350.1;extra_copy_number=0
CM058260.1	Liftoff	CDS	95023639	95023702	.	+	.	ID=cds-XP_006528350.1;Parent=rna-XM_006528287.4;Dbxref=GeneID:71083,GenBank:XP_006528350.1,MGI:MGI:1918333;Name=XP_006528350.1;gbkey=CDS;gene=Dmrtc1c1;product=DMRT-like family C1c isoform X2;protein_id=XP_006528350.1;extra_copy_number=0
CM058260.1	Liftoff	CDS	95023890	95024015	.	+	.	ID=cds-XP_006528350.1;Parent=rna-XM_006528287.4;Dbxref=GeneID:71083,GenBank:XP_006528350.1,MGI:MGI:1918333;Name=XP_006528350.1;gbkey=CDS;gene=Dmrtc1c1;product=DMRT-like family C1c isoform X2;protein_id=XP_006528350.1;extra_copy_number=0
CM058260.1	Liftoff	mRNA	95020793	95026703	.	+	.	ID=rna-XM_006528288.4;Parent=gene-Dmrtc1c1;Dbxref=GeneID:71083,GenBank:XM_006528288.4,MGI:MGI:1918333;Name=XM_006528288.4;gbkey=mRNA;gene=Dmrtc1c1;model_evidence=Supporting evidence includes similarity to: 1 EST%2C 1 Protein%2C 1 long SRA read%2C and 100%25 coverage of the annotated genomic feature by RNAseq alignments%2C including 1 sample with support for all annotated introns;product=DMRT-like family C1c1%2C transcript variant X3;transcript_id=XM_006528288.4;matches_ref_protein=True;valid_ORF=True;extra_copy_number=0
CM058260.1	Liftoff	exon	95020793	95021079	.	+	.	ID=exon-XM_006528288.4-1;Parent=rna-XM_006528288.4;Dbxref=GeneID:71083,GenBank:XM_006528288.4,MGI:MGI:1918333;gbkey=mRNA;gene=Dmrtc1c1;product=DMRT-like family C1c1%2C transcript variant X3;transcript_id=XM_006528288.4;extra_copy_number=0
CM058260.1	Liftoff	exon	95021455	95021628	.	+	.	ID=exon-XM_006528288.4-2;Parent=rna-XM_006528288.4;Dbxref=GeneID:71083,GenBank:XM_006528288.4,MGI:MGI:1918333;gbkey=mRNA;gene=Dmrtc1c1;product=DMRT-like family C1c1%2C transcript variant X3;transcript_id=XM_006528288.4;extra_copy_number=0
CM058260.1	Liftoff	exon	95021772	95021923	.	+	.	ID=exon-XM_006528288.4-3;Parent=rna-XM_006528288.4;Dbxref=GeneID:71083,GenBank:XM_006528288.4,MGI:MGI:1918333;gbkey=mRNA;gene=Dmrtc1c1;product=DMRT-like family C1c1%2C transcript variant X3;transcript_id=XM_006528288.4;extra_copy_number=0
CM058260.1	Liftoff	exon	95022246	95022304	.	+	.	ID=exon-XM_006528288.4-4;Parent=rna-XM_006528288.4;Dbxref=GeneID:71083,GenBank:XM_006528288.4,MGI:MGI:1918333;gbkey=mRNA;gene=Dmrtc1c1;product=DMRT-like family C1c1%2C transcript variant X3;transcript_id=XM_006528288.4;extra_copy_number=0
CM058260.1	Liftoff	exon	95022626	95022762	.	+	.	ID=exon-XM_006528288.4-5;Parent=rna-XM_006528288.4;Dbxref=GeneID:71083,GenBank:XM_006528288.4,MGI:MGI:1918333;gbkey=mRNA;gene=Dmrtc1c1;product=DMRT-like family C1c1%2C transcript variant X3;transcript_id=XM_006528288.4;extra_copy_number=0
CM058260.1	Liftoff	exon	95023639	95023702	.	+	.	ID=exon-XM_006528288.4-6;Parent=rna-XM_006528288.4;Dbxref=GeneID:71083,GenBank:XM_006528288.4,MGI:MGI:1918333;gbkey=mRNA;gene=Dmrtc1c1;product=DMRT-like family C1c1%2C transcript variant X3;transcript_id=XM_006528288.4;extra_copy_number=0
CM058260.1	Liftoff	exon	95023890	95024019	.	+	.	ID=exon-XM_006528288.4-7;Parent=rna-XM_006528288.4;Dbxref=GeneID:71083,GenBank:XM_006528288.4,MGI:MGI:1918333;gbkey=mRNA;gene=Dmrtc1c1;product=DMRT-like family C1c1%2C transcript variant X3;transcript_id=XM_006528288.4;extra_copy_number=0
CM058260.1	Liftoff	exon	95026183	95026703	.	+	.	ID=exon-XM_006528288.4-8;Parent=rna-XM_006528288.4;Dbxref=GeneID:71083,GenBank:XM_006528288.4,MGI:MGI:1918333;gbkey=mRNA;gene=Dmrtc1c1;product=DMRT-like family C1c1%2C transcript variant X3;transcript_id=XM_006528288.4;extra_copy_number=0
CM058260.1	Liftoff	CDS	95021465	95021628	.	+	.	ID=cds-XP_006528351.1;Parent=rna-XM_006528288.4;Dbxref=GeneID:71083,GenBank:XP_006528351.1,MGI:MGI:1918333;Name=XP_006528351.1;gbkey=CDS;gene=Dmrtc1c1;product=DMRT-like family C1c isoform X3;protein_id=XP_006528351.1;extra_copy_number=0
CM058260.1	Liftoff	CDS	95021772	95021923	.	+	.	ID=cds-XP_006528351.1;Parent=rna-XM_006528288.4;Dbxref=GeneID:71083,GenBank:XP_006528351.1,MGI:MGI:1918333;Name=XP_006528351.1;gbkey=CDS;gene=Dmrtc1c1;product=DMRT-like family C1c isoform X3;protein_id=XP_006528351.1;extra_copy_number=0
CM058260.1	Liftoff	CDS	95022246	95022304	.	+	.	ID=cds-XP_006528351.1;Parent=rna-XM_006528288.4;Dbxref=GeneID:71083,GenBank:XP_006528351.1,MGI:MGI:1918333;Name=XP_006528351.1;gbkey=CDS;gene=Dmrtc1c1;product=DMRT-like family C1c isoform X3;protein_id=XP_006528351.1;extra_copy_number=0
CM058260.1	Liftoff	CDS	95022626	95022762	.	+	.	ID=cds-XP_006528351.1;Parent=rna-XM_006528288.4;Dbxref=GeneID:71083,GenBank:XP_006528351.1,MGI:MGI:1918333;Name=XP_006528351.1;gbkey=CDS;gene=Dmrtc1c1;product=DMRT-like family C1c isoform X3;protein_id=XP_006528351.1;extra_copy_number=0
CM058260.1	Liftoff	CDS	95023639	95023702	.	+	.	ID=cds-XP_006528351.1;Parent=rna-XM_006528288.4;Dbxref=GeneID:71083,GenBank:XP_006528351.1,MGI:MGI:1918333;Name=XP_006528351.1;gbkey=CDS;gene=Dmrtc1c1;product=DMRT-like family C1c isoform X3;protein_id=XP_006528351.1;extra_copy_number=0
CM058260.1	Liftoff	CDS	95023890	95024015	.	+	.	ID=cds-XP_006528351.1;Parent=rna-XM_006528288.4;Dbxref=GeneID:71083,GenBank:XP_006528351.1,MGI:MGI:1918333;Name=XP_006528351.1;gbkey=CDS;gene=Dmrtc1c1;product=DMRT-like family C1c isoform X3;protein_id=XP_006528351.1;extra_copy_number=0
CM058260.1	Liftoff	mRNA	95020978	95026703	.	+	.	ID=rna-NM_001359628.1;Parent=gene-Dmrtc1c1;Dbxref=GeneID:71083,GenBank:NM_001359628.1,MGI:MGI:1918333;Name=NM_001359628.1;gbkey=mRNA;gene=Dmrtc1c1;product=DMRT-like family C1c1%2C transcript variant 2;tag=RefSeq Select;transcript_id=NM_001359628.1;matches_ref_protein=True;valid_ORF=True;extra_copy_number=0
CM058260.1	Liftoff	exon	95020978	95021003	.	+	.	ID=exon-NM_001359628.1-1;Parent=rna-NM_001359628.1;Dbxref=GeneID:71083,GenBank:NM_001359628.1,MGI:MGI:1918333;gbkey=mRNA;gene=Dmrtc1c1;product=DMRT-like family C1c1%2C transcript variant 2;tag=RefSeq Select;transcript_id=NM_001359628.1;extra_copy_number=0
CM058260.1	Liftoff	exon	95021455	95021628	.	+	.	ID=exon-NM_001359628.1-2;Parent=rna-NM_001359628.1;Dbxref=GeneID:71083,GenBank:NM_001359628.1,MGI:MGI:1918333;gbkey=mRNA;gene=Dmrtc1c1;product=DMRT-like family C1c1%2C transcript variant 2;tag=RefSeq Select;transcript_id=NM_001359628.1;extra_copy_number=0
CM058260.1	Liftoff	exon	95021772	95021923	.	+	.	ID=exon-NM_001359628.1-3;Parent=rna-NM_001359628.1;Dbxref=GeneID:71083,GenBank:NM_001359628.1,MGI:MGI:1918333;gbkey=mRNA;gene=Dmrtc1c1;product=DMRT-like family C1c1%2C transcript variant 2;tag=RefSeq Select;transcript_id=NM_001359628.1;extra_copy_number=0
CM058260.1	Liftoff	exon	95022246	95022304	.	+	.	ID=exon-NM_001359628.1-4;Parent=rna-NM_001359628.1;Dbxref=GeneID:71083,GenBank:NM_001359628.1,MGI:MGI:1918333;gbkey=mRNA;gene=Dmrtc1c1;product=DMRT-like family C1c1%2C transcript variant 2;tag=RefSeq Select;transcript_id=NM_001359628.1;extra_copy_number=0
CM058260.1	Liftoff	exon	95022626	95022762	.	+	.	ID=exon-NM_001359628.1-5;Parent=rna-NM_001359628.1;Dbxref=GeneID:71083,GenBank:NM_001359628.1,MGI:MGI:1918333;gbkey=mRNA;gene=Dmrtc1c1;product=DMRT-like family C1c1%2C transcript variant 2;tag=RefSeq Select;transcript_id=NM_001359628.1;extra_copy_number=0
CM058260.1	Liftoff	exon	95023639	95023702	.	+	.	ID=exon-NM_001359628.1-6;Parent=rna-NM_001359628.1;Dbxref=GeneID:71083,GenBank:NM_001359628.1,MGI:MGI:1918333;gbkey=mRNA;gene=Dmrtc1c1;product=DMRT-like family C1c1%2C transcript variant 2;tag=RefSeq Select;transcript_id=NM_001359628.1;extra_copy_number=0
CM058260.1	Liftoff	exon	95023890	95024019	.	+	.	ID=exon-NM_001359628.1-7;Parent=rna-NM_001359628.1;Dbxref=GeneID:71083,GenBank:NM_001359628.1,MGI:MGI:1918333;gbkey=mRNA;gene=Dmrtc1c1;product=DMRT-like family C1c1%2C transcript variant 2;tag=RefSeq Select;transcript_id=NM_001359628.1;extra_copy_number=0
CM058260.1	Liftoff	exon	95026183	95026703	.	+	.	ID=exon-NM_001359628.1-8;Parent=rna-NM_001359628.1;Dbxref=GeneID:71083,GenBank:NM_001359628.1,MGI:MGI:1918333;gbkey=mRNA;gene=Dmrtc1c1;product=DMRT-like family C1c1%2C transcript variant 2;tag=RefSeq Select;transcript_id=NM_001359628.1;extra_copy_number=0
CM058260.1	Liftoff	CDS	95021465	95021628	.	+	.	ID=cds-NP_001346557.1;Parent=rna-NM_001359628.1;Dbxref=GeneID:71083,GenBank:NP_001346557.1,MGI:MGI:1918333;Name=NP_001346557.1;Note=isoform 2 is encoded by transcript variant 2;gbkey=CDS;gene=Dmrtc1c1;product=DMRT-like family C1c isoform 2;protein_id=NP_001346557.1;tag=RefSeq Select;extra_copy_number=0
CM058260.1	Liftoff	CDS	95021772	95021923	.	+	.	ID=cds-NP_001346557.1;Parent=rna-NM_001359628.1;Dbxref=GeneID:71083,GenBank:NP_001346557.1,MGI:MGI:1918333;Name=NP_001346557.1;Note=isoform 2 is encoded by transcript variant 2;gbkey=CDS;gene=Dmrtc1c1;product=DMRT-like family C1c isoform 2;protein_id=NP_001346557.1;tag=RefSeq Select;extra_copy_number=0
CM058260.1	Liftoff	CDS	95022246	95022304	.	+	.	ID=cds-NP_001346557.1;Parent=rna-NM_001359628.1;Dbxref=GeneID:71083,GenBank:NP_001346557.1,MGI:MGI:1918333;Name=NP_001346557.1;Note=isoform 2 is encoded by transcript variant 2;gbkey=CDS;gene=Dmrtc1c1;product=DMRT-like family C1c isoform 2;protein_id=NP_001346557.1;tag=RefSeq Select;extra_copy_number=0
CM058260.1	Liftoff	CDS	95022626	95022762	.	+	.	ID=cds-NP_001346557.1;Parent=rna-NM_001359628.1;Dbxref=GeneID:71083,GenBank:NP_001346557.1,MGI:MGI:1918333;Name=NP_001346557.1;Note=isoform 2 is encoded by transcript variant 2;gbkey=CDS;gene=Dmrtc1c1;product=DMRT-like family C1c isoform 2;protein_id=NP_001346557.1;tag=RefSeq Select;extra_copy_number=0
CM058260.1	Liftoff	CDS	95023639	95023702	.	+	.	ID=cds-NP_001346557.1;Parent=rna-NM_001359628.1;Dbxref=GeneID:71083,GenBank:NP_001346557.1,MGI:MGI:1918333;Name=NP_001346557.1;Note=isoform 2 is encoded by transcript variant 2;gbkey=CDS;gene=Dmrtc1c1;product=DMRT-like family C1c isoform 2;protein_id=NP_001346557.1;tag=RefSeq Select;extra_copy_number=0
CM058260.1	Liftoff	CDS	95023890	95024015	.	+	.	ID=cds-NP_001346557.1;Parent=rna-NM_001359628.1;Dbxref=GeneID:71083,GenBank:NP_001346557.1,MGI:MGI:1918333;Name=NP_001346557.1;Note=isoform 2 is encoded by transcript variant 2;gbkey=CDS;gene=Dmrtc1c1;product=DMRT-like family C1c isoform 2;protein_id=NP_001346557.1;tag=RefSeq Select;extra_copy_number=0
CM058260.1	Liftoff	mRNA	95021081	95026703	.	+	.	ID=rna-XM_006528291.3;Parent=gene-Dmrtc1c1;Dbxref=GeneID:71083,GenBank:XM_006528291.3,MGI:MGI:1918333;Name=XM_006528291.3;gbkey=mRNA;gene=Dmrtc1c1;model_evidence=Supporting evidence includes similarity to: 1 EST%2C 1 Protein%2C 1 long SRA read%2C and 100%25 coverage of the annotated genomic feature by RNAseq alignments%2C including 1 sample with support for all annotated introns;product=DMRT-like family C1c1%2C transcript variant X5;transcript_id=XM_006528291.3;matches_ref_protein=True;valid_ORF=True;extra_copy_number=0
CM058260.1	Liftoff	exon	95021081	95021138	.	+	.	ID=exon-XM_006528291.3-1;Parent=rna-XM_006528291.3;Dbxref=GeneID:71083,GenBank:XM_006528291.3,MGI:MGI:1918333;gbkey=mRNA;gene=Dmrtc1c1;product=DMRT-like family C1c1%2C transcript variant X5;transcript_id=XM_006528291.3;extra_copy_number=0
CM058260.1	Liftoff	exon	95021455	95021628	.	+	.	ID=exon-XM_006528291.3-2;Parent=rna-XM_006528291.3;Dbxref=GeneID:71083,GenBank:XM_006528291.3,MGI:MGI:1918333;gbkey=mRNA;gene=Dmrtc1c1;product=DMRT-like family C1c1%2C transcript variant X5;transcript_id=XM_006528291.3;extra_copy_number=0
CM058260.1	Liftoff	exon	95021772	95021923	.	+	.	ID=exon-XM_006528291.3-3;Parent=rna-XM_006528291.3;Dbxref=GeneID:71083,GenBank:XM_006528291.3,MGI:MGI:1918333;gbkey=mRNA;gene=Dmrtc1c1;product=DMRT-like family C1c1%2C transcript variant X5;transcript_id=XM_006528291.3;extra_copy_number=0
CM058260.1	Liftoff	exon	95022246	95022304	.	+	.	ID=exon-XM_006528291.3-4;Parent=rna-XM_006528291.3;Dbxref=GeneID:71083,GenBank:XM_006528291.3,MGI:MGI:1918333;gbkey=mRNA;gene=Dmrtc1c1;product=DMRT-like family C1c1%2C transcript variant X5;transcript_id=XM_006528291.3;extra_copy_number=0
CM058260.1	Liftoff	exon	95022626	95022762	.	+	.	ID=exon-XM_006528291.3-5;Parent=rna-XM_006528291.3;Dbxref=GeneID:71083,GenBank:XM_006528291.3,MGI:MGI:1918333;gbkey=mRNA;gene=Dmrtc1c1;product=DMRT-like family C1c1%2C transcript variant X5;transcript_id=XM_006528291.3;extra_copy_number=0
CM058260.1	Liftoff	exon	95023639	95023702	.	+	.	ID=exon-XM_006528291.3-6;Parent=rna-XM_006528291.3;Dbxref=GeneID:71083,GenBank:XM_006528291.3,MGI:MGI:1918333;gbkey=mRNA;gene=Dmrtc1c1;product=DMRT-like family C1c1%2C transcript variant X5;transcript_id=XM_006528291.3;extra_copy_number=0
CM058260.1	Liftoff	exon	95023890	95024019	.	+	.	ID=exon-XM_006528291.3-7;Parent=rna-XM_006528291.3;Dbxref=GeneID:71083,GenBank:XM_006528291.3,MGI:MGI:1918333;gbkey=mRNA;gene=Dmrtc1c1;product=DMRT-like family C1c1%2C transcript variant X5;transcript_id=XM_006528291.3;extra_copy_number=0
CM058260.1	Liftoff	exon	95026183	95026703	.	+	.	ID=exon-XM_006528291.3-8;Parent=rna-XM_006528291.3;Dbxref=GeneID:71083,GenBank:XM_006528291.3,MGI:MGI:1918333;gbkey=mRNA;gene=Dmrtc1c1;product=DMRT-like family C1c1%2C transcript variant X5;transcript_id=XM_006528291.3;extra_copy_number=0
CM058260.1	Liftoff	CDS	95021465	95021628	.	+	.	ID=cds-XP_006528354.1;Parent=rna-XM_006528291.3;Dbxref=GeneID:71083,GenBank:XP_006528354.1,MGI:MGI:1918333;Name=XP_006528354.1;gbkey=CDS;gene=Dmrtc1c1;product=DMRT-like family C1c isoform X3;protein_id=XP_006528354.1;extra_copy_number=0
CM058260.1	Liftoff	CDS	95021772	95021923	.	+	.	ID=cds-XP_006528354.1;Parent=rna-XM_006528291.3;Dbxref=GeneID:71083,GenBank:XP_006528354.1,MGI:MGI:1918333;Name=XP_006528354.1;gbkey=CDS;gene=Dmrtc1c1;product=DMRT-like family C1c isoform X3;protein_id=XP_006528354.1;extra_copy_number=0
CM058260.1	Liftoff	CDS	95022246	95022304	.	+	.	ID=cds-XP_006528354.1;Parent=rna-XM_006528291.3;Dbxref=GeneID:71083,GenBank:XP_006528354.1,MGI:MGI:1918333;Name=XP_006528354.1;gbkey=CDS;gene=Dmrtc1c1;product=DMRT-like family C1c isoform X3;protein_id=XP_006528354.1;extra_copy_number=0
CM058260.1	Liftoff	CDS	95022626	95022762	.	+	.	ID=cds-XP_006528354.1;Parent=rna-XM_006528291.3;Dbxref=GeneID:71083,GenBank:XP_006528354.1,MGI:MGI:1918333;Name=XP_006528354.1;gbkey=CDS;gene=Dmrtc1c1;product=DMRT-like family C1c isoform X3;protein_id=XP_006528354.1;extra_copy_number=0
CM058260.1	Liftoff	CDS	95023639	95023702	.	+	.	ID=cds-XP_006528354.1;Parent=rna-XM_006528291.3;Dbxref=GeneID:71083,GenBank:XP_006528354.1,MGI:MGI:1918333;Name=XP_006528354.1;gbkey=CDS;gene=Dmrtc1c1;product=DMRT-like family C1c isoform X3;protein_id=XP_006528354.1;extra_copy_number=0
CM058260.1	Liftoff	CDS	95023890	95024015	.	+	.	ID=cds-XP_006528354.1;Parent=rna-XM_006528291.3;Dbxref=GeneID:71083,GenBank:XP_006528354.1,MGI:MGI:1918333;Name=XP_006528354.1;gbkey=CDS;gene=Dmrtc1c1;product=DMRT-like family C1c isoform X3;protein_id=XP_006528354.1;extra_copy_number=0
CM058260.1	Liftoff	mRNA	95021096	95026703	.	+	.	ID=rna-XM_006528285.3;Parent=gene-Dmrtc1c1;Dbxref=GeneID:71083,GenBank:XM_006528285.3,MGI:MGI:1918333;Name=XM_006528285.3;gbkey=mRNA;gene=Dmrtc1c1;model_evidence=Supporting evidence includes similarity to: 1 EST%2C 2 Proteins%2C 1 long SRA read%2C and 100%25 coverage of the annotated genomic feature by RNAseq alignments%2C including 1 sample with support for all annotated introns;product=DMRT-like family C1c1%2C transcript variant X1;transcript_id=XM_006528285.3;matches_ref_protein=True;valid_ORF=True;extra_copy_number=0
CM058260.1	Liftoff	exon	95021096	95021149	.	+	.	ID=exon-XM_006528285.3-1;Parent=rna-XM_006528285.3;Dbxref=GeneID:71083,GenBank:XM_006528285.3,MGI:MGI:1918333;gbkey=mRNA;gene=Dmrtc1c1;product=DMRT-like family C1c1%2C transcript variant X1;transcript_id=XM_006528285.3;extra_copy_number=0
CM058260.1	Liftoff	exon	95021455	95021628	.	+	.	ID=exon-XM_006528285.3-2;Parent=rna-XM_006528285.3;Dbxref=GeneID:71083,GenBank:XM_006528285.3,MGI:MGI:1918333;gbkey=mRNA;gene=Dmrtc1c1;product=DMRT-like family C1c1%2C transcript variant X1;transcript_id=XM_006528285.3;extra_copy_number=0
CM058260.1	Liftoff	exon	95021772	95021923	.	+	.	ID=exon-XM_006528285.3-3;Parent=rna-XM_006528285.3;Dbxref=GeneID:71083,GenBank:XM_006528285.3,MGI:MGI:1918333;gbkey=mRNA;gene=Dmrtc1c1;product=DMRT-like family C1c1%2C transcript variant X1;transcript_id=XM_006528285.3;extra_copy_number=0
CM058260.1	Liftoff	exon	95022246	95022304	.	+	.	ID=exon-XM_006528285.3-4;Parent=rna-XM_006528285.3;Dbxref=GeneID:71083,GenBank:XM_006528285.3,MGI:MGI:1918333;gbkey=mRNA;gene=Dmrtc1c1;product=DMRT-like family C1c1%2C transcript variant X1;transcript_id=XM_006528285.3;extra_copy_number=0
CM058260.1	Liftoff	exon	95022626	95022762	.	+	.	ID=exon-XM_006528285.3-5;Parent=rna-XM_006528285.3;Dbxref=GeneID:71083,GenBank:XM_006528285.3,MGI:MGI:1918333;gbkey=mRNA;gene=Dmrtc1c1;product=DMRT-like family C1c1%2C transcript variant X1;transcript_id=XM_006528285.3;extra_copy_number=0
CM058260.1	Liftoff	exon	95023639	95023702	.	+	.	ID=exon-XM_006528285.3-6;Parent=rna-XM_006528285.3;Dbxref=GeneID:71083,GenBank:XM_006528285.3,MGI:MGI:1918333;gbkey=mRNA;gene=Dmrtc1c1;product=DMRT-like family C1c1%2C transcript variant X1;transcript_id=XM_006528285.3;extra_copy_number=0
CM058260.1	Liftoff	exon	95023890	95024019	.	+	.	ID=exon-XM_006528285.3-7;Parent=rna-XM_006528285.3;Dbxref=GeneID:71083,GenBank:XM_006528285.3,MGI:MGI:1918333;gbkey=mRNA;gene=Dmrtc1c1;product=DMRT-like family C1c1%2C transcript variant X1;transcript_id=XM_006528285.3;extra_copy_number=0
CM058260.1	Liftoff	exon	95026183	95026703	.	+	.	ID=exon-XM_006528285.3-8;Parent=rna-XM_006528285.3;Dbxref=GeneID:71083,GenBank:XM_006528285.3,MGI:MGI:1918333;gbkey=mRNA;gene=Dmrtc1c1;product=DMRT-like family C1c1%2C transcript variant X1;transcript_id=XM_006528285.3;extra_copy_number=0
CM058260.1	Liftoff	CDS	95021097	95021149	.	+	.	ID=cds-XP_006528348.1;Parent=rna-XM_006528285.3;Dbxref=GeneID:71083,GenBank:XP_006528348.1,MGI:MGI:1918333;Name=XP_006528348.1;gbkey=CDS;gene=Dmrtc1c1;product=DMRT-like family C1c isoform X1;protein_id=XP_006528348.1;extra_copy_number=0
CM058260.1	Liftoff	CDS	95021455	95021628	.	+	.	ID=cds-XP_006528348.1;Parent=rna-XM_006528285.3;Dbxref=GeneID:71083,GenBank:XP_006528348.1,MGI:MGI:1918333;Name=XP_006528348.1;gbkey=CDS;gene=Dmrtc1c1;product=DMRT-like family C1c isoform X1;protein_id=XP_006528348.1;extra_copy_number=0
CM058260.1	Liftoff	CDS	95021772	95021923	.	+	.	ID=cds-XP_006528348.1;Parent=rna-XM_006528285.3;Dbxref=GeneID:71083,GenBank:XP_006528348.1,MGI:MGI:1918333;Name=XP_006528348.1;gbkey=CDS;gene=Dmrtc1c1;product=DMRT-like family C1c isoform X1;protein_id=XP_006528348.1;extra_copy_number=0
CM058260.1	Liftoff	CDS	95022246	95022304	.	+	.	ID=cds-XP_006528348.1;Parent=rna-XM_006528285.3;Dbxref=GeneID:71083,GenBank:XP_006528348.1,MGI:MGI:1918333;Name=XP_006528348.1;gbkey=CDS;gene=Dmrtc1c1;product=DMRT-like family C1c isoform X1;protein_id=XP_006528348.1;extra_copy_number=0
CM058260.1	Liftoff	CDS	95022626	95022762	.	+	.	ID=cds-XP_006528348.1;Parent=rna-XM_006528285.3;Dbxref=GeneID:71083,GenBank:XP_006528348.1,MGI:MGI:1918333;Name=XP_006528348.1;gbkey=CDS;gene=Dmrtc1c1;product=DMRT-like family C1c isoform X1;protein_id=XP_006528348.1;extra_copy_number=0
CM058260.1	Liftoff	CDS	95023639	95023702	.	+	.	ID=cds-XP_006528348.1;Parent=rna-XM_006528285.3;Dbxref=GeneID:71083,GenBank:XP_006528348.1,MGI:MGI:1918333;Name=XP_006528348.1;gbkey=CDS;gene=Dmrtc1c1;product=DMRT-like family C1c isoform X1;protein_id=XP_006528348.1;extra_copy_number=0
CM058260.1	Liftoff	CDS	95023890	95024015	.	+	.	ID=cds-XP_006528348.1;Parent=rna-XM_006528285.3;Dbxref=GeneID:71083,GenBank:XP_006528348.1,MGI:MGI:1918333;Name=XP_006528348.1;gbkey=CDS;gene=Dmrtc1c1;product=DMRT-like family C1c isoform X1;protein_id=XP_006528348.1;extra_copy_number=0
CM058260.1	Liftoff	match	95038886	95043583	.	-	.	ID=f27ab229-ae54-48f1-ae90-f71f28c2e485;Target=NG_012208.1 1 4693 +;assembly_bases_aln=4693;assembly_bases_seq=4693;bit_score=8735.06;blast_aligner=1;blast_score=4693;common_component=0;e_value=0;filter_score=0;for_remapping=2;gap_count=0;hsp_percent_coverage=100;matchable_bases=4693;matched_bases=4693;num_ident=4693;num_mismatch=0;pct_coverage=100;pct_coverage_hiqual=100;pct_identity_gap=100;pct_identity_gapopen_only=100;pct_identity_ungap=100;rank=1;weighted_identity=1;coverage=1.0;sequence_ID=0.998;extra_copy_number=0;copy_num_ID=f27ab229-ae54-48f1-ae90-f71f28c2e485_0
CM058260.1	Liftoff	pseudogene	95038986	95043483	.	-	.	ID=gene-Gm16511;Dbxref=GeneID:100301915,MGI:MGI:3848987;Name=Gm16511;description=predicted gene 16511;gbkey=Gene;gene=Gm16511;gene_biotype=pseudogene;pseudo=true;coverage=1.0;sequence_ID=0.998;extra_copy_number=0;copy_num_ID=gene-Gm16511_0
CM058260.1	Liftoff	match	95054172	95056073	.	-	.	ID=201edf5d-224d-4e04-9447-cdc81eb9e6ef;Target=NG_012205.1 1 1902 +;assembly_bases_aln=1902;assembly_bases_seq=1902;bit_score=3540.8;blast_aligner=1;blast_score=1902;common_component=0;e_value=0;filter_score=0;for_remapping=2;gap_count=0;hsp_percent_coverage=100;lxr_locAcc_currStat_120=1;matchable_bases=1902;matched_bases=1902;num_ident=1902;num_mismatch=0;pct_coverage=100;pct_coverage_hiqual=100;pct_identity_gap=100;pct_identity_gapopen_only=100;pct_identity_ungap=100;rank=1;weighted_identity=1;coverage=1.0;sequence_ID=1.0;extra_copy_number=0;copy_num_ID=201edf5d-224d-4e04-9447-cdc81eb9e6ef_0
CM058260.1	Liftoff	pseudogene	95054272	95055973	.	-	.	ID=gene-Gm9126;Dbxref=GeneID:668360,MGI:MGI:3648387;Name=Gm9126;description=predicted pseudogene 9126;gbkey=Gene;gene=Gm9126;gene_biotype=pseudogene;gene_synonym=EG668360;pseudo=true;coverage=1.0;sequence_ID=1.0;extra_copy_number=0;copy_num_ID=gene-Gm9126_0
CM058260.1	Liftoff	gene	95064395	95073973	.	-	.	ID=gene-Dmrtc1c2;Dbxref=GeneID:668357,MGI:MGI:3802967;Name=Dmrtc1c2;description=DMRT-like family C1c2;gbkey=Gene;gene=Dmrtc1c2;gene_biotype=protein_coding;coverage=1.0;sequence_ID=1.0;valid_ORFs=8;extra_copy_number=0;copy_num_ID=gene-Dmrtc1c2_0
CM058260.1	Liftoff	mRNA	95064395	95071382	.	-	.	ID=rna-NM_001142690.2;Parent=gene-Dmrtc1c2;Dbxref=GeneID:668357,GenBank:NM_001142690.2,MGI:MGI:3802967;Name=NM_001142690.2;gbkey=mRNA;gene=Dmrtc1c2;product=DMRT-like family C1c2%2C transcript variant 1;transcript_id=NM_001142690.2;matches_ref_protein=True;valid_ORF=True;extra_copy_number=0
CM058260.1	Liftoff	exon	95064395	95064915	.	-	.	ID=exon-NM_001142690.2-9;Parent=rna-NM_001142690.2;Dbxref=GeneID:668357,GenBank:NM_001142690.2,MGI:MGI:3802967;gbkey=mRNA;gene=Dmrtc1c2;product=DMRT-like family C1c2%2C transcript variant 1;transcript_id=NM_001142690.2;extra_copy_number=0
CM058260.1	Liftoff	exon	95067081	95067210	.	-	.	ID=exon-NM_001142690.2-8;Parent=rna-NM_001142690.2;Dbxref=GeneID:668357,GenBank:NM_001142690.2,MGI:MGI:3802967;gbkey=mRNA;gene=Dmrtc1c2;product=DMRT-like family C1c2%2C transcript variant 1;transcript_id=NM_001142690.2;extra_copy_number=0
CM058260.1	Liftoff	exon	95067398	95067461	.	-	.	ID=exon-NM_001142690.2-7;Parent=rna-NM_001142690.2;Dbxref=GeneID:668357,GenBank:NM_001142690.2,MGI:MGI:3802967;gbkey=mRNA;gene=Dmrtc1c2;product=DMRT-like family C1c2%2C transcript variant 1;transcript_id=NM_001142690.2;extra_copy_number=0
CM058260.1	Liftoff	exon	95068338	95068474	.	-	.	ID=exon-NM_001142690.2-6;Parent=rna-NM_001142690.2;Dbxref=GeneID:668357,GenBank:NM_001142690.2,MGI:MGI:3802967;gbkey=mRNA;gene=Dmrtc1c2;product=DMRT-like family C1c2%2C transcript variant 1;transcript_id=NM_001142690.2;extra_copy_number=0
CM058260.1	Liftoff	exon	95068796	95068854	.	-	.	ID=exon-NM_001142690.2-5;Parent=rna-NM_001142690.2;Dbxref=GeneID:668357,GenBank:NM_001142690.2,MGI:MGI:3802967;gbkey=mRNA;gene=Dmrtc1c2;product=DMRT-like family C1c2%2C transcript variant 1;transcript_id=NM_001142690.2;extra_copy_number=0
CM058260.1	Liftoff	exon	95069177	95069328	.	-	.	ID=exon-NM_001142690.2-4;Parent=rna-NM_001142690.2;Dbxref=GeneID:668357,GenBank:NM_001142690.2,MGI:MGI:3802967;gbkey=mRNA;gene=Dmrtc1c2;product=DMRT-like family C1c2%2C transcript variant 1;transcript_id=NM_001142690.2;extra_copy_number=0
CM058260.1	Liftoff	exon	95069472	95069645	.	-	.	ID=exon-NM_001142690.2-3;Parent=rna-NM_001142690.2;Dbxref=GeneID:668357,GenBank:NM_001142690.2,MGI:MGI:3802967;gbkey=mRNA;gene=Dmrtc1c2;product=DMRT-like family C1c2%2C transcript variant 1;transcript_id=NM_001142690.2;extra_copy_number=0
CM058260.1	Liftoff	exon	95070900	95071089	.	-	.	ID=exon-NM_001142690.2-2;Parent=rna-NM_001142690.2;Dbxref=GeneID:668357,GenBank:NM_001142690.2,MGI:MGI:3802967;gbkey=mRNA;gene=Dmrtc1c2;product=DMRT-like family C1c2%2C transcript variant 1;transcript_id=NM_001142690.2;extra_copy_number=0
CM058260.1	Liftoff	exon	95071191	95071382	.	-	.	ID=exon-NM_001142690.2-1;Parent=rna-NM_001142690.2;Dbxref=GeneID:668357,GenBank:NM_001142690.2,MGI:MGI:3802967;gbkey=mRNA;gene=Dmrtc1c2;product=DMRT-like family C1c2%2C transcript variant 1;transcript_id=NM_001142690.2;extra_copy_number=0
CM058260.1	Liftoff	CDS	95067085	95067210	.	-	.	ID=cds-NP_001136162.1;Parent=rna-NM_001142690.2;Dbxref=CCDS:CCDS53159.1,GeneID:668357,GenBank:NP_001136162.1,MGI:MGI:3802967;Name=NP_001136162.1;Note=isoform 1 is encoded by transcript variant 1;gbkey=CDS;gene=Dmrtc1c2;product=DMRT-like family C1c2 isoform 1;protein_id=NP_001136162.1;extra_copy_number=0
CM058260.1	Liftoff	CDS	95067398	95067461	.	-	.	ID=cds-NP_001136162.1;Parent=rna-NM_001142690.2;Dbxref=CCDS:CCDS53159.1,GeneID:668357,GenBank:NP_001136162.1,MGI:MGI:3802967;Name=NP_001136162.1;Note=isoform 1 is encoded by transcript variant 1;gbkey=CDS;gene=Dmrtc1c2;product=DMRT-like family C1c2 isoform 1;protein_id=NP_001136162.1;extra_copy_number=0
CM058260.1	Liftoff	CDS	95068338	95068474	.	-	.	ID=cds-NP_001136162.1;Parent=rna-NM_001142690.2;Dbxref=CCDS:CCDS53159.1,GeneID:668357,GenBank:NP_001136162.1,MGI:MGI:3802967;Name=NP_001136162.1;Note=isoform 1 is encoded by transcript variant 1;gbkey=CDS;gene=Dmrtc1c2;product=DMRT-like family C1c2 isoform 1;protein_id=NP_001136162.1;extra_copy_number=0
CM058260.1	Liftoff	CDS	95068796	95068854	.	-	.	ID=cds-NP_001136162.1;Parent=rna-NM_001142690.2;Dbxref=CCDS:CCDS53159.1,GeneID:668357,GenBank:NP_001136162.1,MGI:MGI:3802967;Name=NP_001136162.1;Note=isoform 1 is encoded by transcript variant 1;gbkey=CDS;gene=Dmrtc1c2;product=DMRT-like family C1c2 isoform 1;protein_id=NP_001136162.1;extra_copy_number=0
CM058260.1	Liftoff	CDS	95069177	95069328	.	-	.	ID=cds-NP_001136162.1;Parent=rna-NM_001142690.2;Dbxref=CCDS:CCDS53159.1,GeneID:668357,GenBank:NP_001136162.1,MGI:MGI:3802967;Name=NP_001136162.1;Note=isoform 1 is encoded by transcript variant 1;gbkey=CDS;gene=Dmrtc1c2;product=DMRT-like family C1c2 isoform 1;protein_id=NP_001136162.1;extra_copy_number=0
CM058260.1	Liftoff	CDS	95069472	95069645	.	-	.	ID=cds-NP_001136162.1;Parent=rna-NM_001142690.2;Dbxref=CCDS:CCDS53159.1,GeneID:668357,GenBank:NP_001136162.1,MGI:MGI:3802967;Name=NP_001136162.1;Note=isoform 1 is encoded by transcript variant 1;gbkey=CDS;gene=Dmrtc1c2;product=DMRT-like family C1c2 isoform 1;protein_id=NP_001136162.1;extra_copy_number=0
CM058260.1	Liftoff	CDS	95070900	95070904	.	-	.	ID=cds-NP_001136162.1;Parent=rna-NM_001142690.2;Dbxref=CCDS:CCDS53159.1,GeneID:668357,GenBank:NP_001136162.1,MGI:MGI:3802967;Name=NP_001136162.1;Note=isoform 1 is encoded by transcript variant 1;gbkey=CDS;gene=Dmrtc1c2;product=DMRT-like family C1c2 isoform 1;protein_id=NP_001136162.1;extra_copy_number=0
CM058260.1	Liftoff	mRNA	95064395	95070122	.	-	.	ID=rna-NM_001310684.1;Parent=gene-Dmrtc1c2;Dbxref=GeneID:668357,GenBank:NM_001310684.1,MGI:MGI:3802967;Name=NM_001310684.1;gbkey=mRNA;gene=Dmrtc1c2;product=DMRT-like family C1c2%2C transcript variant 2;tag=RefSeq Select;transcript_id=NM_001310684.1;matches_ref_protein=True;valid_ORF=True;extra_copy_number=0
CM058260.1	Liftoff	exon	95064395	95064915	.	-	.	ID=exon-NM_001310684.1-8;Parent=rna-NM_001310684.1;Dbxref=GeneID:668357,GenBank:NM_001310684.1,MGI:MGI:3802967;gbkey=mRNA;gene=Dmrtc1c2;product=DMRT-like family C1c2%2C transcript variant 2;tag=RefSeq Select;transcript_id=NM_001310684.1;extra_copy_number=0
CM058260.1	Liftoff	exon	95067081	95067210	.	-	.	ID=exon-NM_001310684.1-7;Parent=rna-NM_001310684.1;Dbxref=GeneID:668357,GenBank:NM_001310684.1,MGI:MGI:3802967;gbkey=mRNA;gene=Dmrtc1c2;product=DMRT-like family C1c2%2C transcript variant 2;tag=RefSeq Select;transcript_id=NM_001310684.1;extra_copy_number=0
CM058260.1	Liftoff	exon	95067398	95067461	.	-	.	ID=exon-NM_001310684.1-6;Parent=rna-NM_001310684.1;Dbxref=GeneID:668357,GenBank:NM_001310684.1,MGI:MGI:3802967;gbkey=mRNA;gene=Dmrtc1c2;product=DMRT-like family C1c2%2C transcript variant 2;tag=RefSeq Select;transcript_id=NM_001310684.1;extra_copy_number=0
CM058260.1	Liftoff	exon	95068338	95068474	.	-	.	ID=exon-NM_001310684.1-5;Parent=rna-NM_001310684.1;Dbxref=GeneID:668357,GenBank:NM_001310684.1,MGI:MGI:3802967;gbkey=mRNA;gene=Dmrtc1c2;product=DMRT-like family C1c2%2C transcript variant 2;tag=RefSeq Select;transcript_id=NM_001310684.1;extra_copy_number=0
CM058260.1	Liftoff	exon	95068796	95068854	.	-	.	ID=exon-NM_001310684.1-4;Parent=rna-NM_001310684.1;Dbxref=GeneID:668357,GenBank:NM_001310684.1,MGI:MGI:3802967;gbkey=mRNA;gene=Dmrtc1c2;product=DMRT-like family C1c2%2C transcript variant 2;tag=RefSeq Select;transcript_id=NM_001310684.1;extra_copy_number=0
CM058260.1	Liftoff	exon	95069177	95069328	.	-	.	ID=exon-NM_001310684.1-3;Parent=rna-NM_001310684.1;Dbxref=GeneID:668357,GenBank:NM_001310684.1,MGI:MGI:3802967;gbkey=mRNA;gene=Dmrtc1c2;product=DMRT-like family C1c2%2C transcript variant 2;tag=RefSeq Select;transcript_id=NM_001310684.1;extra_copy_number=0
CM058260.1	Liftoff	exon	95069472	95069645	.	-	.	ID=exon-NM_001310684.1-2;Parent=rna-NM_001310684.1;Dbxref=GeneID:668357,GenBank:NM_001310684.1,MGI:MGI:3802967;gbkey=mRNA;gene=Dmrtc1c2;product=DMRT-like family C1c2%2C transcript variant 2;tag=RefSeq Select;transcript_id=NM_001310684.1;extra_copy_number=0
CM058260.1	Liftoff	exon	95070097	95070122	.	-	.	ID=exon-NM_001310684.1-1;Parent=rna-NM_001310684.1;Dbxref=GeneID:668357,GenBank:NM_001310684.1,MGI:MGI:3802967;gbkey=mRNA;gene=Dmrtc1c2;product=DMRT-like family C1c2%2C transcript variant 2;tag=RefSeq Select;transcript_id=NM_001310684.1;extra_copy_number=0
CM058260.1	Liftoff	CDS	95067085	95067210	.	-	.	ID=cds-NP_001297613.1;Parent=rna-NM_001310684.1;Dbxref=CCDS:CCDS81161.1,GeneID:668357,GenBank:NP_001297613.1,MGI:MGI:3802967;Name=NP_001297613.1;Note=isoform 2 is encoded by transcript variant 2;gbkey=CDS;gene=Dmrtc1c2;product=DMRT-like family C1c2 isoform 2;protein_id=NP_001297613.1;tag=RefSeq Select;extra_copy_number=0
CM058260.1	Liftoff	CDS	95067398	95067461	.	-	.	ID=cds-NP_001297613.1;Parent=rna-NM_001310684.1;Dbxref=CCDS:CCDS81161.1,GeneID:668357,GenBank:NP_001297613.1,MGI:MGI:3802967;Name=NP_001297613.1;Note=isoform 2 is encoded by transcript variant 2;gbkey=CDS;gene=Dmrtc1c2;product=DMRT-like family C1c2 isoform 2;protein_id=NP_001297613.1;tag=RefSeq Select;extra_copy_number=0
CM058260.1	Liftoff	CDS	95068338	95068474	.	-	.	ID=cds-NP_001297613.1;Parent=rna-NM_001310684.1;Dbxref=CCDS:CCDS81161.1,GeneID:668357,GenBank:NP_001297613.1,MGI:MGI:3802967;Name=NP_001297613.1;Note=isoform 2 is encoded by transcript variant 2;gbkey=CDS;gene=Dmrtc1c2;product=DMRT-like family C1c2 isoform 2;protein_id=NP_001297613.1;tag=RefSeq Select;extra_copy_number=0
CM058260.1	Liftoff	CDS	95068796	95068854	.	-	.	ID=cds-NP_001297613.1;Parent=rna-NM_001310684.1;Dbxref=CCDS:CCDS81161.1,GeneID:668357,GenBank:NP_001297613.1,MGI:MGI:3802967;Name=NP_001297613.1;Note=isoform 2 is encoded by transcript variant 2;gbkey=CDS;gene=Dmrtc1c2;product=DMRT-like family C1c2 isoform 2;protein_id=NP_001297613.1;tag=RefSeq Select;extra_copy_number=0
CM058260.1	Liftoff	CDS	95069177	95069328	.	-	.	ID=cds-NP_001297613.1;Parent=rna-NM_001310684.1;Dbxref=CCDS:CCDS81161.1,GeneID:668357,GenBank:NP_001297613.1,MGI:MGI:3802967;Name=NP_001297613.1;Note=isoform 2 is encoded by transcript variant 2;gbkey=CDS;gene=Dmrtc1c2;product=DMRT-like family C1c2 isoform 2;protein_id=NP_001297613.1;tag=RefSeq Select;extra_copy_number=0
CM058260.1	Liftoff	CDS	95069472	95069635	.	-	.	ID=cds-NP_001297613.1;Parent=rna-NM_001310684.1;Dbxref=CCDS:CCDS81161.1,GeneID:668357,GenBank:NP_001297613.1,MGI:MGI:3802967;Name=NP_001297613.1;Note=isoform 2 is encoded by transcript variant 2;gbkey=CDS;gene=Dmrtc1c2;product=DMRT-like family C1c2 isoform 2;protein_id=NP_001297613.1;tag=RefSeq Select;extra_copy_number=0
CM058260.1	Liftoff	mRNA	95064395	95070308	.	-	.	ID=rna-XM_006528254.4;Parent=gene-Dmrtc1c2;Dbxref=GeneID:668357,GenBank:XM_006528254.4,MGI:MGI:3802967;Name=XM_006528254.4;gbkey=mRNA;gene=Dmrtc1c2;model_evidence=Supporting evidence includes similarity to: 1 EST%2C 2 Proteins%2C 1 long SRA read%2C and 100%25 coverage of the annotated genomic feature by RNAseq alignments%2C including 1 sample with support for all annotated introns;product=DMRT-like family C1c2%2C transcript variant X2;transcript_id=XM_006528254.4;matches_ref_protein=True;valid_ORF=True;extra_copy_number=0
CM058260.1	Liftoff	exon	95064395	95064915	.	-	.	ID=exon-XM_006528254.4-8;Parent=rna-XM_006528254.4;Dbxref=GeneID:668357,GenBank:XM_006528254.4,MGI:MGI:3802967;gbkey=mRNA;gene=Dmrtc1c2;product=DMRT-like family C1c2%2C transcript variant X2;transcript_id=XM_006528254.4;extra_copy_number=0
CM058260.1	Liftoff	exon	95067081	95067210	.	-	.	ID=exon-XM_006528254.4-7;Parent=rna-XM_006528254.4;Dbxref=GeneID:668357,GenBank:XM_006528254.4,MGI:MGI:3802967;gbkey=mRNA;gene=Dmrtc1c2;product=DMRT-like family C1c2%2C transcript variant X2;transcript_id=XM_006528254.4;extra_copy_number=0
CM058260.1	Liftoff	exon	95067398	95067461	.	-	.	ID=exon-XM_006528254.4-6;Parent=rna-XM_006528254.4;Dbxref=GeneID:668357,GenBank:XM_006528254.4,MGI:MGI:3802967;gbkey=mRNA;gene=Dmrtc1c2;product=DMRT-like family C1c2%2C transcript variant X2;transcript_id=XM_006528254.4;extra_copy_number=0
CM058260.1	Liftoff	exon	95068338	95068474	.	-	.	ID=exon-XM_006528254.4-5;Parent=rna-XM_006528254.4;Dbxref=GeneID:668357,GenBank:XM_006528254.4,MGI:MGI:3802967;gbkey=mRNA;gene=Dmrtc1c2;product=DMRT-like family C1c2%2C transcript variant X2;transcript_id=XM_006528254.4;extra_copy_number=0
CM058260.1	Liftoff	exon	95068796	95068854	.	-	.	ID=exon-XM_006528254.4-4;Parent=rna-XM_006528254.4;Dbxref=GeneID:668357,GenBank:XM_006528254.4,MGI:MGI:3802967;gbkey=mRNA;gene=Dmrtc1c2;product=DMRT-like family C1c2%2C transcript variant X2;transcript_id=XM_006528254.4;extra_copy_number=0
CM058260.1	Liftoff	exon	95069177	95069328	.	-	.	ID=exon-XM_006528254.4-3;Parent=rna-XM_006528254.4;Dbxref=GeneID:668357,GenBank:XM_006528254.4,MGI:MGI:3802967;gbkey=mRNA;gene=Dmrtc1c2;product=DMRT-like family C1c2%2C transcript variant X2;transcript_id=XM_006528254.4;extra_copy_number=0
CM058260.1	Liftoff	exon	95069472	95069645	.	-	.	ID=exon-XM_006528254.4-2;Parent=rna-XM_006528254.4;Dbxref=GeneID:668357,GenBank:XM_006528254.4,MGI:MGI:3802967;gbkey=mRNA;gene=Dmrtc1c2;product=DMRT-like family C1c2%2C transcript variant X2;transcript_id=XM_006528254.4;extra_copy_number=0
CM058260.1	Liftoff	exon	95070120	95070308	.	-	.	ID=exon-XM_006528254.4-1;Parent=rna-XM_006528254.4;Dbxref=GeneID:668357,GenBank:XM_006528254.4,MGI:MGI:3802967;gbkey=mRNA;gene=Dmrtc1c2;product=DMRT-like family C1c2%2C transcript variant X2;transcript_id=XM_006528254.4;extra_copy_number=0
CM058260.1	Liftoff	CDS	95067085	95067210	.	-	.	ID=cds-XP_006528317.1;Parent=rna-XM_006528254.4;Dbxref=GeneID:668357,GenBank:XP_006528317.1,MGI:MGI:3802967;Name=XP_006528317.1;gbkey=CDS;gene=Dmrtc1c2;product=DMRT-like family C1c2 isoform X2;protein_id=XP_006528317.1;extra_copy_number=0
CM058260.1	Liftoff	CDS	95067398	95067461	.	-	.	ID=cds-XP_006528317.1;Parent=rna-XM_006528254.4;Dbxref=GeneID:668357,GenBank:XP_006528317.1,MGI:MGI:3802967;Name=XP_006528317.1;gbkey=CDS;gene=Dmrtc1c2;product=DMRT-like family C1c2 isoform X2;protein_id=XP_006528317.1;extra_copy_number=0
CM058260.1	Liftoff	CDS	95068338	95068474	.	-	.	ID=cds-XP_006528317.1;Parent=rna-XM_006528254.4;Dbxref=GeneID:668357,GenBank:XP_006528317.1,MGI:MGI:3802967;Name=XP_006528317.1;gbkey=CDS;gene=Dmrtc1c2;product=DMRT-like family C1c2 isoform X2;protein_id=XP_006528317.1;extra_copy_number=0
CM058260.1	Liftoff	CDS	95068796	95068854	.	-	.	ID=cds-XP_006528317.1;Parent=rna-XM_006528254.4;Dbxref=GeneID:668357,GenBank:XP_006528317.1,MGI:MGI:3802967;Name=XP_006528317.1;gbkey=CDS;gene=Dmrtc1c2;product=DMRT-like family C1c2 isoform X2;protein_id=XP_006528317.1;extra_copy_number=0
CM058260.1	Liftoff	CDS	95069177	95069328	.	-	.	ID=cds-XP_006528317.1;Parent=rna-XM_006528254.4;Dbxref=GeneID:668357,GenBank:XP_006528317.1,MGI:MGI:3802967;Name=XP_006528317.1;gbkey=CDS;gene=Dmrtc1c2;product=DMRT-like family C1c2 isoform X2;protein_id=XP_006528317.1;extra_copy_number=0
CM058260.1	Liftoff	CDS	95069472	95069645	.	-	.	ID=cds-XP_006528317.1;Parent=rna-XM_006528254.4;Dbxref=GeneID:668357,GenBank:XP_006528317.1,MGI:MGI:3802967;Name=XP_006528317.1;gbkey=CDS;gene=Dmrtc1c2;product=DMRT-like family C1c2 isoform X2;protein_id=XP_006528317.1;extra_copy_number=0
CM058260.1	Liftoff	CDS	95070120	95070133	.	-	.	ID=cds-XP_006528317.1;Parent=rna-XM_006528254.4;Dbxref=GeneID:668357,GenBank:XP_006528317.1,MGI:MGI:3802967;Name=XP_006528317.1;gbkey=CDS;gene=Dmrtc1c2;product=DMRT-like family C1c2 isoform X2;protein_id=XP_006528317.1;extra_copy_number=0
CM058260.1	Liftoff	mRNA	95064395	95070308	.	-	.	ID=rna-XM_006528255.4;Parent=gene-Dmrtc1c2;Dbxref=GeneID:668357,GenBank:XM_006528255.4,MGI:MGI:3802967;Name=XM_006528255.4;gbkey=mRNA;gene=Dmrtc1c2;model_evidence=Supporting evidence includes similarity to: 1 EST%2C 1 Protein%2C 1 long SRA read%2C and 100%25 coverage of the annotated genomic feature by RNAseq alignments%2C including 1 sample with support for all annotated introns;product=DMRT-like family C1c2%2C transcript variant X3;transcript_id=XM_006528255.4;matches_ref_protein=True;valid_ORF=True;extra_copy_number=0
CM058260.1	Liftoff	exon	95064395	95064915	.	-	.	ID=exon-XM_006528255.4-8;Parent=rna-XM_006528255.4;Dbxref=GeneID:668357,GenBank:XM_006528255.4,MGI:MGI:3802967;gbkey=mRNA;gene=Dmrtc1c2;product=DMRT-like family C1c2%2C transcript variant X3;transcript_id=XM_006528255.4;extra_copy_number=0
CM058260.1	Liftoff	exon	95067081	95067210	.	-	.	ID=exon-XM_006528255.4-7;Parent=rna-XM_006528255.4;Dbxref=GeneID:668357,GenBank:XM_006528255.4,MGI:MGI:3802967;gbkey=mRNA;gene=Dmrtc1c2;product=DMRT-like family C1c2%2C transcript variant X3;transcript_id=XM_006528255.4;extra_copy_number=0
CM058260.1	Liftoff	exon	95067398	95067461	.	-	.	ID=exon-XM_006528255.4-6;Parent=rna-XM_006528255.4;Dbxref=GeneID:668357,GenBank:XM_006528255.4,MGI:MGI:3802967;gbkey=mRNA;gene=Dmrtc1c2;product=DMRT-like family C1c2%2C transcript variant X3;transcript_id=XM_006528255.4;extra_copy_number=0
CM058260.1	Liftoff	exon	95068338	95068474	.	-	.	ID=exon-XM_006528255.4-5;Parent=rna-XM_006528255.4;Dbxref=GeneID:668357,GenBank:XM_006528255.4,MGI:MGI:3802967;gbkey=mRNA;gene=Dmrtc1c2;product=DMRT-like family C1c2%2C transcript variant X3;transcript_id=XM_006528255.4;extra_copy_number=0
CM058260.1	Liftoff	exon	95068796	95068854	.	-	.	ID=exon-XM_006528255.4-4;Parent=rna-XM_006528255.4;Dbxref=GeneID:668357,GenBank:XM_006528255.4,MGI:MGI:3802967;gbkey=mRNA;gene=Dmrtc1c2;product=DMRT-like family C1c2%2C transcript variant X3;transcript_id=XM_006528255.4;extra_copy_number=0
CM058260.1	Liftoff	exon	95069177	95069328	.	-	.	ID=exon-XM_006528255.4-3;Parent=rna-XM_006528255.4;Dbxref=GeneID:668357,GenBank:XM_006528255.4,MGI:MGI:3802967;gbkey=mRNA;gene=Dmrtc1c2;product=DMRT-like family C1c2%2C transcript variant X3;transcript_id=XM_006528255.4;extra_copy_number=0
CM058260.1	Liftoff	exon	95069472	95069645	.	-	.	ID=exon-XM_006528255.4-2;Parent=rna-XM_006528255.4;Dbxref=GeneID:668357,GenBank:XM_006528255.4,MGI:MGI:3802967;gbkey=mRNA;gene=Dmrtc1c2;product=DMRT-like family C1c2%2C transcript variant X3;transcript_id=XM_006528255.4;extra_copy_number=0
CM058260.1	Liftoff	exon	95070021	95070308	.	-	.	ID=exon-XM_006528255.4-1;Parent=rna-XM_006528255.4;Dbxref=GeneID:668357,GenBank:XM_006528255.4,MGI:MGI:3802967;gbkey=mRNA;gene=Dmrtc1c2;product=DMRT-like family C1c2%2C transcript variant X3;transcript_id=XM_006528255.4;extra_copy_number=0
CM058260.1	Liftoff	CDS	95067085	95067210	.	-	.	ID=cds-XP_006528318.1;Parent=rna-XM_006528255.4;Dbxref=GeneID:668357,GenBank:XP_006528318.1,MGI:MGI:3802967;Name=XP_006528318.1;gbkey=CDS;gene=Dmrtc1c2;product=DMRT-like family C1c2 isoform X3;protein_id=XP_006528318.1;extra_copy_number=0
CM058260.1	Liftoff	CDS	95067398	95067461	.	-	.	ID=cds-XP_006528318.1;Parent=rna-XM_006528255.4;Dbxref=GeneID:668357,GenBank:XP_006528318.1,MGI:MGI:3802967;Name=XP_006528318.1;gbkey=CDS;gene=Dmrtc1c2;product=DMRT-like family C1c2 isoform X3;protein_id=XP_006528318.1;extra_copy_number=0
CM058260.1	Liftoff	CDS	95068338	95068474	.	-	.	ID=cds-XP_006528318.1;Parent=rna-XM_006528255.4;Dbxref=GeneID:668357,GenBank:XP_006528318.1,MGI:MGI:3802967;Name=XP_006528318.1;gbkey=CDS;gene=Dmrtc1c2;product=DMRT-like family C1c2 isoform X3;protein_id=XP_006528318.1;extra_copy_number=0
CM058260.1	Liftoff	CDS	95068796	95068854	.	-	.	ID=cds-XP_006528318.1;Parent=rna-XM_006528255.4;Dbxref=GeneID:668357,GenBank:XP_006528318.1,MGI:MGI:3802967;Name=XP_006528318.1;gbkey=CDS;gene=Dmrtc1c2;product=DMRT-like family C1c2 isoform X3;protein_id=XP_006528318.1;extra_copy_number=0
CM058260.1	Liftoff	CDS	95069177	95069328	.	-	.	ID=cds-XP_006528318.1;Parent=rna-XM_006528255.4;Dbxref=GeneID:668357,GenBank:XP_006528318.1,MGI:MGI:3802967;Name=XP_006528318.1;gbkey=CDS;gene=Dmrtc1c2;product=DMRT-like family C1c2 isoform X3;protein_id=XP_006528318.1;extra_copy_number=0
CM058260.1	Liftoff	CDS	95069472	95069635	.	-	.	ID=cds-XP_006528318.1;Parent=rna-XM_006528255.4;Dbxref=GeneID:668357,GenBank:XP_006528318.1,MGI:MGI:3802967;Name=XP_006528318.1;gbkey=CDS;gene=Dmrtc1c2;product=DMRT-like family C1c2 isoform X3;protein_id=XP_006528318.1;extra_copy_number=0
CM058260.1	Liftoff	mRNA	95064395	95071374	.	-	.	ID=rna-XM_006528256.4;Parent=gene-Dmrtc1c2;Dbxref=GeneID:668357,GenBank:XM_006528256.4,MGI:MGI:3802967;Name=XM_006528256.4;gbkey=mRNA;gene=Dmrtc1c2;model_evidence=Supporting evidence includes similarity to: 1 EST%2C 1 Protein%2C 1 long SRA read%2C and 100%25 coverage of the annotated genomic feature by RNAseq alignments%2C including 1 sample with support for all annotated introns;product=DMRT-like family C1c2%2C transcript variant X6;transcript_id=XM_006528256.4;matches_ref_protein=True;valid_ORF=True;extra_copy_number=0
CM058260.1	Liftoff	exon	95064395	95064915	.	-	.	ID=exon-XM_006528256.4-8;Parent=rna-XM_006528256.4;Dbxref=GeneID:668357,GenBank:XM_006528256.4,MGI:MGI:3802967;gbkey=mRNA;gene=Dmrtc1c2;product=DMRT-like family C1c2%2C transcript variant X6;transcript_id=XM_006528256.4;extra_copy_number=0
CM058260.1	Liftoff	exon	95067081	95067210	.	-	.	ID=exon-XM_006528256.4-7;Parent=rna-XM_006528256.4;Dbxref=GeneID:668357,GenBank:XM_006528256.4,MGI:MGI:3802967;gbkey=mRNA;gene=Dmrtc1c2;product=DMRT-like family C1c2%2C transcript variant X6;transcript_id=XM_006528256.4;extra_copy_number=0
CM058260.1	Liftoff	exon	95067398	95067461	.	-	.	ID=exon-XM_006528256.4-6;Parent=rna-XM_006528256.4;Dbxref=GeneID:668357,GenBank:XM_006528256.4,MGI:MGI:3802967;gbkey=mRNA;gene=Dmrtc1c2;product=DMRT-like family C1c2%2C transcript variant X6;transcript_id=XM_006528256.4;extra_copy_number=0
CM058260.1	Liftoff	exon	95068338	95068474	.	-	.	ID=exon-XM_006528256.4-5;Parent=rna-XM_006528256.4;Dbxref=GeneID:668357,GenBank:XM_006528256.4,MGI:MGI:3802967;gbkey=mRNA;gene=Dmrtc1c2;product=DMRT-like family C1c2%2C transcript variant X6;transcript_id=XM_006528256.4;extra_copy_number=0
CM058260.1	Liftoff	exon	95068796	95068854	.	-	.	ID=exon-XM_006528256.4-4;Parent=rna-XM_006528256.4;Dbxref=GeneID:668357,GenBank:XM_006528256.4,MGI:MGI:3802967;gbkey=mRNA;gene=Dmrtc1c2;product=DMRT-like family C1c2%2C transcript variant X6;transcript_id=XM_006528256.4;extra_copy_number=0
CM058260.1	Liftoff	exon	95069177	95069328	.	-	.	ID=exon-XM_006528256.4-3;Parent=rna-XM_006528256.4;Dbxref=GeneID:668357,GenBank:XM_006528256.4,MGI:MGI:3802967;gbkey=mRNA;gene=Dmrtc1c2;product=DMRT-like family C1c2%2C transcript variant X6;transcript_id=XM_006528256.4;extra_copy_number=0
CM058260.1	Liftoff	exon	95069472	95069645	.	-	.	ID=exon-XM_006528256.4-2;Parent=rna-XM_006528256.4;Dbxref=GeneID:668357,GenBank:XM_006528256.4,MGI:MGI:3802967;gbkey=mRNA;gene=Dmrtc1c2;product=DMRT-like family C1c2%2C transcript variant X6;transcript_id=XM_006528256.4;extra_copy_number=0
CM058260.1	Liftoff	exon	95071191	95071374	.	-	.	ID=exon-XM_006528256.4-1;Parent=rna-XM_006528256.4;Dbxref=GeneID:668357,GenBank:XM_006528256.4,MGI:MGI:3802967;gbkey=mRNA;gene=Dmrtc1c2;product=DMRT-like family C1c2%2C transcript variant X6;transcript_id=XM_006528256.4;extra_copy_number=0
CM058260.1	Liftoff	CDS	95067085	95067210	.	-	.	ID=cds-XP_006528319.1;Parent=rna-XM_006528256.4;Dbxref=GeneID:668357,GenBank:XP_006528319.1,MGI:MGI:3802967;Name=XP_006528319.1;gbkey=CDS;gene=Dmrtc1c2;product=DMRT-like family C1c2 isoform X3;protein_id=XP_006528319.1;extra_copy_number=0
CM058260.1	Liftoff	CDS	95067398	95067461	.	-	.	ID=cds-XP_006528319.1;Parent=rna-XM_006528256.4;Dbxref=GeneID:668357,GenBank:XP_006528319.1,MGI:MGI:3802967;Name=XP_006528319.1;gbkey=CDS;gene=Dmrtc1c2;product=DMRT-like family C1c2 isoform X3;protein_id=XP_006528319.1;extra_copy_number=0
CM058260.1	Liftoff	CDS	95068338	95068474	.	-	.	ID=cds-XP_006528319.1;Parent=rna-XM_006528256.4;Dbxref=GeneID:668357,GenBank:XP_006528319.1,MGI:MGI:3802967;Name=XP_006528319.1;gbkey=CDS;gene=Dmrtc1c2;product=DMRT-like family C1c2 isoform X3;protein_id=XP_006528319.1;extra_copy_number=0
CM058260.1	Liftoff	CDS	95068796	95068854	.	-	.	ID=cds-XP_006528319.1;Parent=rna-XM_006528256.4;Dbxref=GeneID:668357,GenBank:XP_006528319.1,MGI:MGI:3802967;Name=XP_006528319.1;gbkey=CDS;gene=Dmrtc1c2;product=DMRT-like family C1c2 isoform X3;protein_id=XP_006528319.1;extra_copy_number=0
CM058260.1	Liftoff	CDS	95069177	95069328	.	-	.	ID=cds-XP_006528319.1;Parent=rna-XM_006528256.4;Dbxref=GeneID:668357,GenBank:XP_006528319.1,MGI:MGI:3802967;Name=XP_006528319.1;gbkey=CDS;gene=Dmrtc1c2;product=DMRT-like family C1c2 isoform X3;protein_id=XP_006528319.1;extra_copy_number=0
CM058260.1	Liftoff	CDS	95069472	95069635	.	-	.	ID=cds-XP_006528319.1;Parent=rna-XM_006528256.4;Dbxref=GeneID:668357,GenBank:XP_006528319.1,MGI:MGI:3802967;Name=XP_006528319.1;gbkey=CDS;gene=Dmrtc1c2;product=DMRT-like family C1c2 isoform X3;protein_id=XP_006528319.1;extra_copy_number=0
CM058260.1	Liftoff	mRNA	95064395	95073973	.	-	.	ID=rna-XM_006528259.3;Parent=gene-Dmrtc1c2;Dbxref=GeneID:668357,GenBank:XM_006528259.3,MGI:MGI:3802967;Name=XM_006528259.3;gbkey=mRNA;gene=Dmrtc1c2;model_evidence=Supporting evidence includes similarity to: 1 EST%2C 1 Protein%2C 1 long SRA read%2C and 100%25 coverage of the annotated genomic feature by RNAseq alignments%2C including 1 sample with support for all annotated introns;product=DMRT-like family C1c2%2C transcript variant X5;transcript_id=XM_006528259.3;matches_ref_protein=True;valid_ORF=True;extra_copy_number=0
CM058260.1	Liftoff	exon	95064395	95064915	.	-	.	ID=exon-XM_006528259.3-8;Parent=rna-XM_006528259.3;Dbxref=GeneID:668357,GenBank:XM_006528259.3,MGI:MGI:3802967;gbkey=mRNA;gene=Dmrtc1c2;product=DMRT-like family C1c2%2C transcript variant X5;transcript_id=XM_006528259.3;extra_copy_number=0
CM058260.1	Liftoff	exon	95067081	95067210	.	-	.	ID=exon-XM_006528259.3-7;Parent=rna-XM_006528259.3;Dbxref=GeneID:668357,GenBank:XM_006528259.3,MGI:MGI:3802967;gbkey=mRNA;gene=Dmrtc1c2;product=DMRT-like family C1c2%2C transcript variant X5;transcript_id=XM_006528259.3;extra_copy_number=0
CM058260.1	Liftoff	exon	95067398	95067461	.	-	.	ID=exon-XM_006528259.3-6;Parent=rna-XM_006528259.3;Dbxref=GeneID:668357,GenBank:XM_006528259.3,MGI:MGI:3802967;gbkey=mRNA;gene=Dmrtc1c2;product=DMRT-like family C1c2%2C transcript variant X5;transcript_id=XM_006528259.3;extra_copy_number=0
CM058260.1	Liftoff	exon	95068338	95068474	.	-	.	ID=exon-XM_006528259.3-5;Parent=rna-XM_006528259.3;Dbxref=GeneID:668357,GenBank:XM_006528259.3,MGI:MGI:3802967;gbkey=mRNA;gene=Dmrtc1c2;product=DMRT-like family C1c2%2C transcript variant X5;transcript_id=XM_006528259.3;extra_copy_number=0
CM058260.1	Liftoff	exon	95068796	95068854	.	-	.	ID=exon-XM_006528259.3-4;Parent=rna-XM_006528259.3;Dbxref=GeneID:668357,GenBank:XM_006528259.3,MGI:MGI:3802967;gbkey=mRNA;gene=Dmrtc1c2;product=DMRT-like family C1c2%2C transcript variant X5;transcript_id=XM_006528259.3;extra_copy_number=0
CM058260.1	Liftoff	exon	95069177	95069328	.	-	.	ID=exon-XM_006528259.3-3;Parent=rna-XM_006528259.3;Dbxref=GeneID:668357,GenBank:XM_006528259.3,MGI:MGI:3802967;gbkey=mRNA;gene=Dmrtc1c2;product=DMRT-like family C1c2%2C transcript variant X5;transcript_id=XM_006528259.3;extra_copy_number=0
CM058260.1	Liftoff	exon	95069472	95069645	.	-	.	ID=exon-XM_006528259.3-2;Parent=rna-XM_006528259.3;Dbxref=GeneID:668357,GenBank:XM_006528259.3,MGI:MGI:3802967;gbkey=mRNA;gene=Dmrtc1c2;product=DMRT-like family C1c2%2C transcript variant X5;transcript_id=XM_006528259.3;extra_copy_number=0
CM058260.1	Liftoff	exon	95073928	95073973	.	-	.	ID=exon-XM_006528259.3-1;Parent=rna-XM_006528259.3;Dbxref=GeneID:668357,GenBank:XM_006528259.3,MGI:MGI:3802967;gbkey=mRNA;gene=Dmrtc1c2;product=DMRT-like family C1c2%2C transcript variant X5;transcript_id=XM_006528259.3;extra_copy_number=0
CM058260.1	Liftoff	CDS	95067085	95067210	.	-	.	ID=cds-XP_006528322.1;Parent=rna-XM_006528259.3;Dbxref=GeneID:668357,GenBank:XP_006528322.1,MGI:MGI:3802967;Name=XP_006528322.1;gbkey=CDS;gene=Dmrtc1c2;product=DMRT-like family C1c2 isoform X3;protein_id=XP_006528322.1;extra_copy_number=0
CM058260.1	Liftoff	CDS	95067398	95067461	.	-	.	ID=cds-XP_006528322.1;Parent=rna-XM_006528259.3;Dbxref=GeneID:668357,GenBank:XP_006528322.1,MGI:MGI:3802967;Name=XP_006528322.1;gbkey=CDS;gene=Dmrtc1c2;product=DMRT-like family C1c2 isoform X3;protein_id=XP_006528322.1;extra_copy_number=0
CM058260.1	Liftoff	CDS	95068338	95068474	.	-	.	ID=cds-XP_006528322.1;Parent=rna-XM_006528259.3;Dbxref=GeneID:668357,GenBank:XP_006528322.1,MGI:MGI:3802967;Name=XP_006528322.1;gbkey=CDS;gene=Dmrtc1c2;product=DMRT-like family C1c2 isoform X3;protein_id=XP_006528322.1;extra_copy_number=0
CM058260.1	Liftoff	CDS	95068796	95068854	.	-	.	ID=cds-XP_006528322.1;Parent=rna-XM_006528259.3;Dbxref=GeneID:668357,GenBank:XP_006528322.1,MGI:MGI:3802967;Name=XP_006528322.1;gbkey=CDS;gene=Dmrtc1c2;product=DMRT-like family C1c2 isoform X3;protein_id=XP_006528322.1;extra_copy_number=0
CM058260.1	Liftoff	CDS	95069177	95069328	.	-	.	ID=cds-XP_006528322.1;Parent=rna-XM_006528259.3;Dbxref=GeneID:668357,GenBank:XP_006528322.1,MGI:MGI:3802967;Name=XP_006528322.1;gbkey=CDS;gene=Dmrtc1c2;product=DMRT-like family C1c2 isoform X3;protein_id=XP_006528322.1;extra_copy_number=0
CM058260.1	Liftoff	CDS	95069472	95069635	.	-	.	ID=cds-XP_006528322.1;Parent=rna-XM_006528259.3;Dbxref=GeneID:668357,GenBank:XP_006528322.1,MGI:MGI:3802967;Name=XP_006528322.1;gbkey=CDS;gene=Dmrtc1c2;product=DMRT-like family C1c2 isoform X3;protein_id=XP_006528322.1;extra_copy_number=0
CM058260.1	Liftoff	mRNA	95064395	95070004	.	-	.	ID=rna-XM_011247665.2;Parent=gene-Dmrtc1c2;Dbxref=GeneID:668357,GenBank:XM_011247665.2,MGI:MGI:3802967;Name=XM_011247665.2;gbkey=mRNA;gene=Dmrtc1c2;model_evidence=Supporting evidence includes similarity to: 1 EST%2C 2 Proteins%2C 1 long SRA read%2C and 100%25 coverage of the annotated genomic feature by RNAseq alignments%2C including 1 sample with support for all annotated introns;product=DMRT-like family C1c2%2C transcript variant X1;transcript_id=XM_011247665.2;matches_ref_protein=True;valid_ORF=True;extra_copy_number=0
CM058260.1	Liftoff	exon	95064395	95064915	.	-	.	ID=exon-XM_011247665.2-8;Parent=rna-XM_011247665.2;Dbxref=GeneID:668357,GenBank:XM_011247665.2,MGI:MGI:3802967;gbkey=mRNA;gene=Dmrtc1c2;product=DMRT-like family C1c2%2C transcript variant X1;transcript_id=XM_011247665.2;extra_copy_number=0
CM058260.1	Liftoff	exon	95067081	95067210	.	-	.	ID=exon-XM_011247665.2-7;Parent=rna-XM_011247665.2;Dbxref=GeneID:668357,GenBank:XM_011247665.2,MGI:MGI:3802967;gbkey=mRNA;gene=Dmrtc1c2;product=DMRT-like family C1c2%2C transcript variant X1;transcript_id=XM_011247665.2;extra_copy_number=0
CM058260.1	Liftoff	exon	95067398	95067461	.	-	.	ID=exon-XM_011247665.2-6;Parent=rna-XM_011247665.2;Dbxref=GeneID:668357,GenBank:XM_011247665.2,MGI:MGI:3802967;gbkey=mRNA;gene=Dmrtc1c2;product=DMRT-like family C1c2%2C transcript variant X1;transcript_id=XM_011247665.2;extra_copy_number=0
CM058260.1	Liftoff	exon	95068338	95068474	.	-	.	ID=exon-XM_011247665.2-5;Parent=rna-XM_011247665.2;Dbxref=GeneID:668357,GenBank:XM_011247665.2,MGI:MGI:3802967;gbkey=mRNA;gene=Dmrtc1c2;product=DMRT-like family C1c2%2C transcript variant X1;transcript_id=XM_011247665.2;extra_copy_number=0
CM058260.1	Liftoff	exon	95068796	95068854	.	-	.	ID=exon-XM_011247665.2-4;Parent=rna-XM_011247665.2;Dbxref=GeneID:668357,GenBank:XM_011247665.2,MGI:MGI:3802967;gbkey=mRNA;gene=Dmrtc1c2;product=DMRT-like family C1c2%2C transcript variant X1;transcript_id=XM_011247665.2;extra_copy_number=0
CM058260.1	Liftoff	exon	95069177	95069328	.	-	.	ID=exon-XM_011247665.2-3;Parent=rna-XM_011247665.2;Dbxref=GeneID:668357,GenBank:XM_011247665.2,MGI:MGI:3802967;gbkey=mRNA;gene=Dmrtc1c2;product=DMRT-like family C1c2%2C transcript variant X1;transcript_id=XM_011247665.2;extra_copy_number=0
CM058260.1	Liftoff	exon	95069472	95069645	.	-	.	ID=exon-XM_011247665.2-2;Parent=rna-XM_011247665.2;Dbxref=GeneID:668357,GenBank:XM_011247665.2,MGI:MGI:3802967;gbkey=mRNA;gene=Dmrtc1c2;product=DMRT-like family C1c2%2C transcript variant X1;transcript_id=XM_011247665.2;extra_copy_number=0
CM058260.1	Liftoff	exon	95069951	95070004	.	-	.	ID=exon-XM_011247665.2-1;Parent=rna-XM_011247665.2;Dbxref=GeneID:668357,GenBank:XM_011247665.2,MGI:MGI:3802967;gbkey=mRNA;gene=Dmrtc1c2;product=DMRT-like family C1c2%2C transcript variant X1;transcript_id=XM_011247665.2;extra_copy_number=0
CM058260.1	Liftoff	CDS	95067085	95067210	.	-	.	ID=cds-XP_011245967.1;Parent=rna-XM_011247665.2;Dbxref=GeneID:668357,GenBank:XP_011245967.1,MGI:MGI:3802967;Name=XP_011245967.1;gbkey=CDS;gene=Dmrtc1c2;product=DMRT-like family C1c2 isoform X1;protein_id=XP_011245967.1;extra_copy_number=0
CM058260.1	Liftoff	CDS	95067398	95067461	.	-	.	ID=cds-XP_011245967.1;Parent=rna-XM_011247665.2;Dbxref=GeneID:668357,GenBank:XP_011245967.1,MGI:MGI:3802967;Name=XP_011245967.1;gbkey=CDS;gene=Dmrtc1c2;product=DMRT-like family C1c2 isoform X1;protein_id=XP_011245967.1;extra_copy_number=0
CM058260.1	Liftoff	CDS	95068338	95068474	.	-	.	ID=cds-XP_011245967.1;Parent=rna-XM_011247665.2;Dbxref=GeneID:668357,GenBank:XP_011245967.1,MGI:MGI:3802967;Name=XP_011245967.1;gbkey=CDS;gene=Dmrtc1c2;product=DMRT-like family C1c2 isoform X1;protein_id=XP_011245967.1;extra_copy_number=0
CM058260.1	Liftoff	CDS	95068796	95068854	.	-	.	ID=cds-XP_011245967.1;Parent=rna-XM_011247665.2;Dbxref=GeneID:668357,GenBank:XP_011245967.1,MGI:MGI:3802967;Name=XP_011245967.1;gbkey=CDS;gene=Dmrtc1c2;product=DMRT-like family C1c2 isoform X1;protein_id=XP_011245967.1;extra_copy_number=0
CM058260.1	Liftoff	CDS	95069177	95069328	.	-	.	ID=cds-XP_011245967.1;Parent=rna-XM_011247665.2;Dbxref=GeneID:668357,GenBank:XP_011245967.1,MGI:MGI:3802967;Name=XP_011245967.1;gbkey=CDS;gene=Dmrtc1c2;product=DMRT-like family C1c2 isoform X1;protein_id=XP_011245967.1;extra_copy_number=0
CM058260.1	Liftoff	CDS	95069472	95069645	.	-	.	ID=cds-XP_011245967.1;Parent=rna-XM_011247665.2;Dbxref=GeneID:668357,GenBank:XP_011245967.1,MGI:MGI:3802967;Name=XP_011245967.1;gbkey=CDS;gene=Dmrtc1c2;product=DMRT-like family C1c2 isoform X1;protein_id=XP_011245967.1;extra_copy_number=0
CM058260.1	Liftoff	CDS	95069951	95070003	.	-	.	ID=cds-XP_011245967.1;Parent=rna-XM_011247665.2;Dbxref=GeneID:668357,GenBank:XP_011245967.1,MGI:MGI:3802967;Name=XP_011245967.1;gbkey=CDS;gene=Dmrtc1c2;product=DMRT-like family C1c2 isoform X1;protein_id=XP_011245967.1;extra_copy_number=0
CM058260.1	Liftoff	mRNA	95064395	95070019	.	-	.	ID=rna-XM_017318607.1;Parent=gene-Dmrtc1c2;Dbxref=GeneID:668357,GenBank:XM_017318607.1,MGI:MGI:3802967;Name=XM_017318607.1;gbkey=mRNA;gene=Dmrtc1c2;model_evidence=Supporting evidence includes similarity to: 1 EST%2C 1 Protein%2C 1 long SRA read%2C and 100%25 coverage of the annotated genomic feature by RNAseq alignments%2C including 1 sample with support for all annotated introns;product=DMRT-like family C1c2%2C transcript variant X4;transcript_id=XM_017318607.1;matches_ref_protein=True;valid_ORF=True;extra_copy_number=0
CM058260.1	Liftoff	exon	95064395	95064915	.	-	.	ID=exon-XM_017318607.1-8;Parent=rna-XM_017318607.1;Dbxref=GeneID:668357,GenBank:XM_017318607.1,MGI:MGI:3802967;gbkey=mRNA;gene=Dmrtc1c2;product=DMRT-like family C1c2%2C transcript variant X4;transcript_id=XM_017318607.1;extra_copy_number=0
CM058260.1	Liftoff	exon	95067081	95067210	.	-	.	ID=exon-XM_017318607.1-7;Parent=rna-XM_017318607.1;Dbxref=GeneID:668357,GenBank:XM_017318607.1,MGI:MGI:3802967;gbkey=mRNA;gene=Dmrtc1c2;product=DMRT-like family C1c2%2C transcript variant X4;transcript_id=XM_017318607.1;extra_copy_number=0
CM058260.1	Liftoff	exon	95067398	95067461	.	-	.	ID=exon-XM_017318607.1-6;Parent=rna-XM_017318607.1;Dbxref=GeneID:668357,GenBank:XM_017318607.1,MGI:MGI:3802967;gbkey=mRNA;gene=Dmrtc1c2;product=DMRT-like family C1c2%2C transcript variant X4;transcript_id=XM_017318607.1;extra_copy_number=0
CM058260.1	Liftoff	exon	95068338	95068474	.	-	.	ID=exon-XM_017318607.1-5;Parent=rna-XM_017318607.1;Dbxref=GeneID:668357,GenBank:XM_017318607.1,MGI:MGI:3802967;gbkey=mRNA;gene=Dmrtc1c2;product=DMRT-like family C1c2%2C transcript variant X4;transcript_id=XM_017318607.1;extra_copy_number=0
CM058260.1	Liftoff	exon	95068796	95068854	.	-	.	ID=exon-XM_017318607.1-4;Parent=rna-XM_017318607.1;Dbxref=GeneID:668357,GenBank:XM_017318607.1,MGI:MGI:3802967;gbkey=mRNA;gene=Dmrtc1c2;product=DMRT-like family C1c2%2C transcript variant X4;transcript_id=XM_017318607.1;extra_copy_number=0
CM058260.1	Liftoff	exon	95069177	95069328	.	-	.	ID=exon-XM_017318607.1-3;Parent=rna-XM_017318607.1;Dbxref=GeneID:668357,GenBank:XM_017318607.1,MGI:MGI:3802967;gbkey=mRNA;gene=Dmrtc1c2;product=DMRT-like family C1c2%2C transcript variant X4;transcript_id=XM_017318607.1;extra_copy_number=0
CM058260.1	Liftoff	exon	95069472	95069645	.	-	.	ID=exon-XM_017318607.1-2;Parent=rna-XM_017318607.1;Dbxref=GeneID:668357,GenBank:XM_017318607.1,MGI:MGI:3802967;gbkey=mRNA;gene=Dmrtc1c2;product=DMRT-like family C1c2%2C transcript variant X4;transcript_id=XM_017318607.1;extra_copy_number=0
CM058260.1	Liftoff	exon	95069962	95070019	.	-	.	ID=exon-XM_017318607.1-1;Parent=rna-XM_017318607.1;Dbxref=GeneID:668357,GenBank:XM_017318607.1,MGI:MGI:3802967;gbkey=mRNA;gene=Dmrtc1c2;product=DMRT-like family C1c2%2C transcript variant X4;transcript_id=XM_017318607.1;extra_copy_number=0
CM058260.1	Liftoff	CDS	95067085	95067210	.	-	.	ID=cds-XP_017174096.1;Parent=rna-XM_017318607.1;Dbxref=GeneID:668357,GenBank:XP_017174096.1,MGI:MGI:3802967;Name=XP_017174096.1;gbkey=CDS;gene=Dmrtc1c2;product=DMRT-like family C1c2 isoform X3;protein_id=XP_017174096.1;extra_copy_number=0
CM058260.1	Liftoff	CDS	95067398	95067461	.	-	.	ID=cds-XP_017174096.1;Parent=rna-XM_017318607.1;Dbxref=GeneID:668357,GenBank:XP_017174096.1,MGI:MGI:3802967;Name=XP_017174096.1;gbkey=CDS;gene=Dmrtc1c2;product=DMRT-like family C1c2 isoform X3;protein_id=XP_017174096.1;extra_copy_number=0
CM058260.1	Liftoff	CDS	95068338	95068474	.	-	.	ID=cds-XP_017174096.1;Parent=rna-XM_017318607.1;Dbxref=GeneID:668357,GenBank:XP_017174096.1,MGI:MGI:3802967;Name=XP_017174096.1;gbkey=CDS;gene=Dmrtc1c2;product=DMRT-like family C1c2 isoform X3;protein_id=XP_017174096.1;extra_copy_number=0
CM058260.1	Liftoff	CDS	95068796	95068854	.	-	.	ID=cds-XP_017174096.1;Parent=rna-XM_017318607.1;Dbxref=GeneID:668357,GenBank:XP_017174096.1,MGI:MGI:3802967;Name=XP_017174096.1;gbkey=CDS;gene=Dmrtc1c2;product=DMRT-like family C1c2 isoform X3;protein_id=XP_017174096.1;extra_copy_number=0
CM058260.1	Liftoff	CDS	95069177	95069328	.	-	.	ID=cds-XP_017174096.1;Parent=rna-XM_017318607.1;Dbxref=GeneID:668357,GenBank:XP_017174096.1,MGI:MGI:3802967;Name=XP_017174096.1;gbkey=CDS;gene=Dmrtc1c2;product=DMRT-like family C1c2 isoform X3;protein_id=XP_017174096.1;extra_copy_number=0
CM058260.1	Liftoff	CDS	95069472	95069635	.	-	.	ID=cds-XP_017174096.1;Parent=rna-XM_017318607.1;Dbxref=GeneID:668357,GenBank:XP_017174096.1,MGI:MGI:3802967;Name=XP_017174096.1;gbkey=CDS;gene=Dmrtc1c2;product=DMRT-like family C1c2 isoform X3;protein_id=XP_017174096.1;extra_copy_number=0
CM058260.1	Liftoff	gene	95075952	95083109	.	-	.	ID=gene-1700031F05Rik;Dbxref=GeneID:73300,MGI:MGI:1920550;Name=1700031F05Rik;description=RIKEN cDNA 1700031F05 gene;gbkey=Gene;gene=1700031F05Rik;gene_biotype=protein_coding;coverage=1.0;sequence_ID=1.0;valid_ORFs=2;extra_copy_number=0;copy_num_ID=gene-1700031F05Rik_0
CM058260.1	Liftoff	mRNA	95075952	95083003	.	-	.	ID=rna-XM_006528312.3;Parent=gene-1700031F05Rik;Dbxref=GeneID:73300,GenBank:XM_006528312.3,MGI:MGI:1920550;Name=XM_006528312.3;gbkey=mRNA;gene=1700031F05Rik;model_evidence=Supporting evidence includes similarity to: 1 long SRA read%2C and 100%25 coverage of the annotated genomic feature by RNAseq alignments%2C including 1 sample with support for all annotated introns;product=RIKEN cDNA 1700031F05 gene%2C transcript variant X1;transcript_id=XM_006528312.3;matches_ref_protein=True;valid_ORF=True;extra_copy_number=0
CM058260.1	Liftoff	exon	95075952	95076523	.	-	.	ID=exon-XM_006528312.3-7;Parent=rna-XM_006528312.3;Dbxref=GeneID:73300,GenBank:XM_006528312.3,MGI:MGI:1920550;gbkey=mRNA;gene=1700031F05Rik;product=RIKEN cDNA 1700031F05 gene%2C transcript variant X1;transcript_id=XM_006528312.3;extra_copy_number=0
CM058260.1	Liftoff	exon	95077512	95077743	.	-	.	ID=exon-XM_006528312.3-6;Parent=rna-XM_006528312.3;Dbxref=GeneID:73300,GenBank:XM_006528312.3,MGI:MGI:1920550;gbkey=mRNA;gene=1700031F05Rik;product=RIKEN cDNA 1700031F05 gene%2C transcript variant X1;transcript_id=XM_006528312.3;extra_copy_number=0
CM058260.1	Liftoff	exon	95077914	95077974	.	-	.	ID=exon-XM_006528312.3-5;Parent=rna-XM_006528312.3;Dbxref=GeneID:73300,GenBank:XM_006528312.3,MGI:MGI:1920550;gbkey=mRNA;gene=1700031F05Rik;product=RIKEN cDNA 1700031F05 gene%2C transcript variant X1;transcript_id=XM_006528312.3;extra_copy_number=0
CM058260.1	Liftoff	exon	95080901	95081037	.	-	.	ID=exon-XM_006528312.3-4;Parent=rna-XM_006528312.3;Dbxref=GeneID:73300,GenBank:XM_006528312.3,MGI:MGI:1920550;gbkey=mRNA;gene=1700031F05Rik;product=RIKEN cDNA 1700031F05 gene%2C transcript variant X1;transcript_id=XM_006528312.3;extra_copy_number=0
CM058260.1	Liftoff	exon	95081410	95081468	.	-	.	ID=exon-XM_006528312.3-3;Parent=rna-XM_006528312.3;Dbxref=GeneID:73300,GenBank:XM_006528312.3,MGI:MGI:1920550;gbkey=mRNA;gene=1700031F05Rik;product=RIKEN cDNA 1700031F05 gene%2C transcript variant X1;transcript_id=XM_006528312.3;extra_copy_number=0
CM058260.1	Liftoff	exon	95081771	95081924	.	-	.	ID=exon-XM_006528312.3-2;Parent=rna-XM_006528312.3;Dbxref=GeneID:73300,GenBank:XM_006528312.3,MGI:MGI:1920550;gbkey=mRNA;gene=1700031F05Rik;product=RIKEN cDNA 1700031F05 gene%2C transcript variant X1;transcript_id=XM_006528312.3;extra_copy_number=0
CM058260.1	Liftoff	exon	95082970	95083003	.	-	.	ID=exon-XM_006528312.3-1;Parent=rna-XM_006528312.3;Dbxref=GeneID:73300,GenBank:XM_006528312.3,MGI:MGI:1920550;gbkey=mRNA;gene=1700031F05Rik;product=RIKEN cDNA 1700031F05 gene%2C transcript variant X1;transcript_id=XM_006528312.3;extra_copy_number=0
CM058260.1	Liftoff	CDS	95076507	95076523	.	-	.	ID=cds-XP_006528375.1;Parent=rna-XM_006528312.3;Dbxref=GeneID:73300,GenBank:XP_006528375.1,MGI:MGI:1920550;Name=XP_006528375.1;gbkey=CDS;gene=1700031F05Rik;product=uncharacterized protein LOC73300 isoform X1;protein_id=XP_006528375.1;extra_copy_number=0
CM058260.1	Liftoff	CDS	95077512	95077743	.	-	.	ID=cds-XP_006528375.1;Parent=rna-XM_006528312.3;Dbxref=GeneID:73300,GenBank:XP_006528375.1,MGI:MGI:1920550;Name=XP_006528375.1;gbkey=CDS;gene=1700031F05Rik;product=uncharacterized protein LOC73300 isoform X1;protein_id=XP_006528375.1;extra_copy_number=0
CM058260.1	Liftoff	CDS	95077914	95077974	.	-	.	ID=cds-XP_006528375.1;Parent=rna-XM_006528312.3;Dbxref=GeneID:73300,GenBank:XP_006528375.1,MGI:MGI:1920550;Name=XP_006528375.1;gbkey=CDS;gene=1700031F05Rik;product=uncharacterized protein LOC73300 isoform X1;protein_id=XP_006528375.1;extra_copy_number=0
CM058260.1	Liftoff	CDS	95080901	95081037	.	-	.	ID=cds-XP_006528375.1;Parent=rna-XM_006528312.3;Dbxref=GeneID:73300,GenBank:XP_006528375.1,MGI:MGI:1920550;Name=XP_006528375.1;gbkey=CDS;gene=1700031F05Rik;product=uncharacterized protein LOC73300 isoform X1;protein_id=XP_006528375.1;extra_copy_number=0
CM058260.1	Liftoff	CDS	95081410	95081468	.	-	.	ID=cds-XP_006528375.1;Parent=rna-XM_006528312.3;Dbxref=GeneID:73300,GenBank:XP_006528375.1,MGI:MGI:1920550;Name=XP_006528375.1;gbkey=CDS;gene=1700031F05Rik;product=uncharacterized protein LOC73300 isoform X1;protein_id=XP_006528375.1;extra_copy_number=0
CM058260.1	Liftoff	CDS	95081771	95081834	.	-	.	ID=cds-XP_006528375.1;Parent=rna-XM_006528312.3;Dbxref=GeneID:73300,GenBank:XP_006528375.1,MGI:MGI:1920550;Name=XP_006528375.1;gbkey=CDS;gene=1700031F05Rik;product=uncharacterized protein LOC73300 isoform X1;protein_id=XP_006528375.1;extra_copy_number=0
CM058260.1	Liftoff	mRNA	95075953	95083109	.	-	.	ID=rna-NM_028496.1;Parent=gene-1700031F05Rik;Dbxref=GeneID:73300,GenBank:NM_028496.1,MGI:MGI:1920550;Name=NM_028496.1;gbkey=mRNA;gene=1700031F05Rik;product=RIKEN cDNA 1700031F05 gene;tag=RefSeq Select;transcript_id=NM_028496.1;matches_ref_protein=True;valid_ORF=True;extra_copy_number=0
CM058260.1	Liftoff	exon	95075953	95076523	.	-	.	ID=exon-NM_028496.1-7;Parent=rna-NM_028496.1;Dbxref=GeneID:73300,GenBank:NM_028496.1,MGI:MGI:1920550;gbkey=mRNA;gene=1700031F05Rik;product=RIKEN cDNA 1700031F05 gene;tag=RefSeq Select;transcript_id=NM_028496.1;extra_copy_number=0
CM058260.1	Liftoff	exon	95077512	95077743	.	-	.	ID=exon-NM_028496.1-6;Parent=rna-NM_028496.1;Dbxref=GeneID:73300,GenBank:NM_028496.1,MGI:MGI:1920550;gbkey=mRNA;gene=1700031F05Rik;product=RIKEN cDNA 1700031F05 gene;tag=RefSeq Select;transcript_id=NM_028496.1;extra_copy_number=0
CM058260.1	Liftoff	exon	95077908	95077974	.	-	.	ID=exon-NM_028496.1-5;Parent=rna-NM_028496.1;Dbxref=GeneID:73300,GenBank:NM_028496.1,MGI:MGI:1920550;gbkey=mRNA;gene=1700031F05Rik;product=RIKEN cDNA 1700031F05 gene;tag=RefSeq Select;transcript_id=NM_028496.1;extra_copy_number=0
CM058260.1	Liftoff	exon	95080901	95081037	.	-	.	ID=exon-NM_028496.1-4;Parent=rna-NM_028496.1;Dbxref=GeneID:73300,GenBank:NM_028496.1,MGI:MGI:1920550;gbkey=mRNA;gene=1700031F05Rik;product=RIKEN cDNA 1700031F05 gene;tag=RefSeq Select;transcript_id=NM_028496.1;extra_copy_number=0
CM058260.1	Liftoff	exon	95081410	95081468	.	-	.	ID=exon-NM_028496.1-3;Parent=rna-NM_028496.1;Dbxref=GeneID:73300,GenBank:NM_028496.1,MGI:MGI:1920550;gbkey=mRNA;gene=1700031F05Rik;product=RIKEN cDNA 1700031F05 gene;tag=RefSeq Select;transcript_id=NM_028496.1;extra_copy_number=0
CM058260.1	Liftoff	exon	95081771	95081924	.	-	.	ID=exon-NM_028496.1-2;Parent=rna-NM_028496.1;Dbxref=GeneID:73300,GenBank:NM_028496.1,MGI:MGI:1920550;gbkey=mRNA;gene=1700031F05Rik;product=RIKEN cDNA 1700031F05 gene;tag=RefSeq Select;transcript_id=NM_028496.1;extra_copy_number=0
CM058260.1	Liftoff	exon	95082970	95083109	.	-	.	ID=exon-NM_028496.1-1;Parent=rna-NM_028496.1;Dbxref=GeneID:73300,GenBank:NM_028496.1,MGI:MGI:1920550;gbkey=mRNA;gene=1700031F05Rik;product=RIKEN cDNA 1700031F05 gene;tag=RefSeq Select;transcript_id=NM_028496.1;extra_copy_number=0
CM058260.1	Liftoff	CDS	95076507	95076523	.	-	.	ID=cds-NP_082772.1;Parent=rna-NM_028496.1;Dbxref=CCDS:CCDS53160.1,GeneID:73300,GenBank:NP_082772.1,MGI:MGI:1920550;Name=NP_082772.1;gbkey=CDS;gene=1700031F05Rik;product=uncharacterized protein LOC73300;protein_id=NP_082772.1;tag=RefSeq Select;extra_copy_number=0
CM058260.1	Liftoff	CDS	95077512	95077743	.	-	.	ID=cds-NP_082772.1;Parent=rna-NM_028496.1;Dbxref=CCDS:CCDS53160.1,GeneID:73300,GenBank:NP_082772.1,MGI:MGI:1920550;Name=NP_082772.1;gbkey=CDS;gene=1700031F05Rik;product=uncharacterized protein LOC73300;protein_id=NP_082772.1;tag=RefSeq Select;extra_copy_number=0
CM058260.1	Liftoff	CDS	95077908	95077974	.	-	.	ID=cds-NP_082772.1;Parent=rna-NM_028496.1;Dbxref=CCDS:CCDS53160.1,GeneID:73300,GenBank:NP_082772.1,MGI:MGI:1920550;Name=NP_082772.1;gbkey=CDS;gene=1700031F05Rik;product=uncharacterized protein LOC73300;protein_id=NP_082772.1;tag=RefSeq Select;extra_copy_number=0
CM058260.1	Liftoff	CDS	95080901	95081037	.	-	.	ID=cds-NP_082772.1;Parent=rna-NM_028496.1;Dbxref=CCDS:CCDS53160.1,GeneID:73300,GenBank:NP_082772.1,MGI:MGI:1920550;Name=NP_082772.1;gbkey=CDS;gene=1700031F05Rik;product=uncharacterized protein LOC73300;protein_id=NP_082772.1;tag=RefSeq Select;extra_copy_number=0
CM058260.1	Liftoff	CDS	95081410	95081468	.	-	.	ID=cds-NP_082772.1;Parent=rna-NM_028496.1;Dbxref=CCDS:CCDS53160.1,GeneID:73300,GenBank:NP_082772.1,MGI:MGI:1920550;Name=NP_082772.1;gbkey=CDS;gene=1700031F05Rik;product=uncharacterized protein LOC73300;protein_id=NP_082772.1;tag=RefSeq Select;extra_copy_number=0
CM058260.1	Liftoff	CDS	95081771	95081834	.	-	.	ID=cds-NP_082772.1;Parent=rna-NM_028496.1;Dbxref=CCDS:CCDS53160.1,GeneID:73300,GenBank:NP_082772.1,MGI:MGI:1920550;Name=NP_082772.1;gbkey=CDS;gene=1700031F05Rik;product=uncharacterized protein LOC73300;protein_id=NP_082772.1;tag=RefSeq Select;extra_copy_number=0
CM058260.1	Liftoff	gene	95097267	95099077	.	-	.	ID=gene-Gm9133;Dbxref=GeneID:102632367,MGI:MGI:3648394;Name=Gm9133;description=predicted pseudogene 9133;gbkey=Gene;gene=Gm9133;gene_biotype=protein_coding;coverage=1.0;sequence_ID=1.0;valid_ORFs=1;extra_copy_number=0;copy_num_ID=gene-Gm9133_0
CM058260.1	Liftoff	mRNA	95097267	95099077	.	-	.	ID=rna-XM_006528380.2;Parent=gene-Gm9133;Dbxref=GeneID:102632367,GenBank:XM_006528380.2,MGI:MGI:3648394;Name=XM_006528380.2;gbkey=mRNA;gene=Gm9133;model_evidence=Supporting evidence includes similarity to: 3 Proteins%2C and 78%25 coverage of the annotated genomic feature by RNAseq alignments%2C including 2 samples with support for all annotated introns;product=predicted pseudogene 9133;transcript_id=XM_006528380.2;matches_ref_protein=True;valid_ORF=True;extra_copy_number=0
CM058260.1	Liftoff	exon	95097267	95097447	.	-	.	ID=exon-XM_006528380.2-4;Parent=rna-XM_006528380.2;Dbxref=GeneID:102632367,GenBank:XM_006528380.2,MGI:MGI:3648394;gbkey=mRNA;gene=Gm9133;product=predicted pseudogene 9133;transcript_id=XM_006528380.2;extra_copy_number=0
CM058260.1	Liftoff	exon	95097629	95097689	.	-	.	ID=exon-XM_006528380.2-3;Parent=rna-XM_006528380.2;Dbxref=GeneID:102632367,GenBank:XM_006528380.2,MGI:MGI:3648394;gbkey=mRNA;gene=Gm9133;product=predicted pseudogene 9133;transcript_id=XM_006528380.2;extra_copy_number=0
CM058260.1	Liftoff	exon	95098517	95098653	.	-	.	ID=exon-XM_006528380.2-2;Parent=rna-XM_006528380.2;Dbxref=GeneID:102632367,GenBank:XM_006528380.2,MGI:MGI:3648394;gbkey=mRNA;gene=Gm9133;product=predicted pseudogene 9133;transcript_id=XM_006528380.2;extra_copy_number=0
CM058260.1	Liftoff	exon	95098955	95099077	.	-	.	ID=exon-XM_006528380.2-1;Parent=rna-XM_006528380.2;Dbxref=GeneID:102632367,GenBank:XM_006528380.2,MGI:MGI:3648394;gbkey=mRNA;gene=Gm9133;product=predicted pseudogene 9133;transcript_id=XM_006528380.2;extra_copy_number=0
CM058260.1	Liftoff	CDS	95097274	95097447	.	-	.	ID=cds-XP_006528443.1;Parent=rna-XM_006528380.2;Dbxref=GeneID:102632367,GenBank:XP_006528443.1,MGI:MGI:3648394;Name=XP_006528443.1;gbkey=CDS;gene=Gm9133;product=doublesex- and mab-3-related transcription factor C1-like;protein_id=XP_006528443.1;extra_copy_number=0
CM058260.1	Liftoff	CDS	95097629	95097689	.	-	.	ID=cds-XP_006528443.1;Parent=rna-XM_006528380.2;Dbxref=GeneID:102632367,GenBank:XP_006528443.1,MGI:MGI:3648394;Name=XP_006528443.1;gbkey=CDS;gene=Gm9133;product=doublesex- and mab-3-related transcription factor C1-like;protein_id=XP_006528443.1;extra_copy_number=0
CM058260.1	Liftoff	CDS	95098517	95098653	.	-	.	ID=cds-XP_006528443.1;Parent=rna-XM_006528380.2;Dbxref=GeneID:102632367,GenBank:XP_006528443.1,MGI:MGI:3648394;Name=XP_006528443.1;gbkey=CDS;gene=Gm9133;product=doublesex- and mab-3-related transcription factor C1-like;protein_id=XP_006528443.1;extra_copy_number=0
CM058260.1	Liftoff	CDS	95098955	95099077	.	-	.	ID=cds-XP_006528443.1;Parent=rna-XM_006528380.2;Dbxref=GeneID:102632367,GenBank:XP_006528443.1,MGI:MGI:3648394;Name=XP_006528443.1;gbkey=CDS;gene=Gm9133;product=doublesex- and mab-3-related transcription factor C1-like;protein_id=XP_006528443.1;extra_copy_number=0
CM058260.1	Liftoff	gene	95119988	95126921	.	-	.	ID=gene-Dmrtc1a;Dbxref=GeneID:70887,MGI:MGI:1918137;Name=Dmrtc1a;description=DMRT-like family C1a;gbkey=Gene;gene=Dmrtc1a;gene_biotype=protein_coding;gene_synonym=1700030H14Rik,4921520P21Rik,Dmrt8.1,DMRTC1;coverage=1.0;sequence_ID=1.0;valid_ORFs=5;extra_copy_number=0;copy_num_ID=gene-Dmrtc1a_0
CM058260.1	Liftoff	mRNA	95119988	95125505	.	-	.	ID=rna-XM_006528280.5;Parent=gene-Dmrtc1a;Dbxref=GeneID:70887,GenBank:XM_006528280.5,MGI:MGI:1918137;Name=XM_006528280.5;gbkey=mRNA;gene=Dmrtc1a;model_evidence=Supporting evidence includes similarity to: 3 mRNAs%2C 8 ESTs%2C 1 Protein%2C 10 long SRA reads%2C and 100%25 coverage of the annotated genomic feature by RNAseq alignments%2C including 2 samples with support for all annotated introns;product=DMRT-like family C1a%2C transcript variant X1;transcript_id=XM_006528280.5;matches_ref_protein=True;valid_ORF=True;extra_copy_number=0
CM058260.1	Liftoff	exon	95119988	95120535	.	-	.	ID=exon-XM_006528280.5-7;Parent=rna-XM_006528280.5;Dbxref=GeneID:70887,GenBank:XM_006528280.5,MGI:MGI:1918137;gbkey=mRNA;gene=Dmrtc1a;product=DMRT-like family C1a%2C transcript variant X1;transcript_id=XM_006528280.5;extra_copy_number=0
CM058260.1	Liftoff	exon	95121524	95121653	.	-	.	ID=exon-XM_006528280.5-6;Parent=rna-XM_006528280.5;Dbxref=GeneID:70887,GenBank:XM_006528280.5,MGI:MGI:1918137;gbkey=mRNA;gene=Dmrtc1a;product=DMRT-like family C1a%2C transcript variant X1;transcript_id=XM_006528280.5;extra_copy_number=0
CM058260.1	Liftoff	exon	95121829	95121895	.	-	.	ID=exon-XM_006528280.5-5;Parent=rna-XM_006528280.5;Dbxref=GeneID:70887,GenBank:XM_006528280.5,MGI:MGI:1918137;gbkey=mRNA;gene=Dmrtc1a;product=DMRT-like family C1a%2C transcript variant X1;transcript_id=XM_006528280.5;extra_copy_number=0
CM058260.1	Liftoff	exon	95122698	95122834	.	-	.	ID=exon-XM_006528280.5-4;Parent=rna-XM_006528280.5;Dbxref=GeneID:70887,GenBank:XM_006528280.5,MGI:MGI:1918137;gbkey=mRNA;gene=Dmrtc1a;product=DMRT-like family C1a%2C transcript variant X1;transcript_id=XM_006528280.5;extra_copy_number=0
CM058260.1	Liftoff	exon	95123142	95123197	.	-	.	ID=exon-XM_006528280.5-3;Parent=rna-XM_006528280.5;Dbxref=GeneID:70887,GenBank:XM_006528280.5,MGI:MGI:1918137;gbkey=mRNA;gene=Dmrtc1a;product=DMRT-like family C1a%2C transcript variant X1;transcript_id=XM_006528280.5;extra_copy_number=0
CM058260.1	Liftoff	exon	95123486	95123643	.	-	.	ID=exon-XM_006528280.5-2;Parent=rna-XM_006528280.5;Dbxref=GeneID:70887,GenBank:XM_006528280.5,MGI:MGI:1918137;gbkey=mRNA;gene=Dmrtc1a;product=DMRT-like family C1a%2C transcript variant X1;transcript_id=XM_006528280.5;extra_copy_number=0
CM058260.1	Liftoff	exon	95125388	95125505	.	-	.	ID=exon-XM_006528280.5-1;Parent=rna-XM_006528280.5;Dbxref=GeneID:70887,GenBank:XM_006528280.5,MGI:MGI:1918137;gbkey=mRNA;gene=Dmrtc1a;product=DMRT-like family C1a%2C transcript variant X1;transcript_id=XM_006528280.5;extra_copy_number=0
CM058260.1	Liftoff	CDS	95120423	95120535	.	-	.	ID=cds-XP_006528343.1;Parent=rna-XM_006528280.5;Dbxref=GeneID:70887,GenBank:XP_006528343.1,MGI:MGI:1918137;Name=XP_006528343.1;gbkey=CDS;gene=Dmrtc1a;product=doublesex- and mab-3-related transcription factor C1 isoform X1;protein_id=XP_006528343.1;extra_copy_number=0
CM058260.1	Liftoff	CDS	95121524	95121653	.	-	.	ID=cds-XP_006528343.1;Parent=rna-XM_006528280.5;Dbxref=GeneID:70887,GenBank:XP_006528343.1,MGI:MGI:1918137;Name=XP_006528343.1;gbkey=CDS;gene=Dmrtc1a;product=doublesex- and mab-3-related transcription factor C1 isoform X1;protein_id=XP_006528343.1;extra_copy_number=0
CM058260.1	Liftoff	CDS	95121829	95121895	.	-	.	ID=cds-XP_006528343.1;Parent=rna-XM_006528280.5;Dbxref=GeneID:70887,GenBank:XP_006528343.1,MGI:MGI:1918137;Name=XP_006528343.1;gbkey=CDS;gene=Dmrtc1a;product=doublesex- and mab-3-related transcription factor C1 isoform X1;protein_id=XP_006528343.1;extra_copy_number=0
CM058260.1	Liftoff	CDS	95122698	95122834	.	-	.	ID=cds-XP_006528343.1;Parent=rna-XM_006528280.5;Dbxref=GeneID:70887,GenBank:XP_006528343.1,MGI:MGI:1918137;Name=XP_006528343.1;gbkey=CDS;gene=Dmrtc1a;product=doublesex- and mab-3-related transcription factor C1 isoform X1;protein_id=XP_006528343.1;extra_copy_number=0
CM058260.1	Liftoff	CDS	95123142	95123197	.	-	.	ID=cds-XP_006528343.1;Parent=rna-XM_006528280.5;Dbxref=GeneID:70887,GenBank:XP_006528343.1,MGI:MGI:1918137;Name=XP_006528343.1;gbkey=CDS;gene=Dmrtc1a;product=doublesex- and mab-3-related transcription factor C1 isoform X1;protein_id=XP_006528343.1;extra_copy_number=0
CM058260.1	Liftoff	CDS	95123486	95123643	.	-	.	ID=cds-XP_006528343.1;Parent=rna-XM_006528280.5;Dbxref=GeneID:70887,GenBank:XP_006528343.1,MGI:MGI:1918137;Name=XP_006528343.1;gbkey=CDS;gene=Dmrtc1a;product=doublesex- and mab-3-related transcription factor C1 isoform X1;protein_id=XP_006528343.1;extra_copy_number=0
CM058260.1	Liftoff	CDS	95125388	95125410	.	-	.	ID=cds-XP_006528343.1;Parent=rna-XM_006528280.5;Dbxref=GeneID:70887,GenBank:XP_006528343.1,MGI:MGI:1918137;Name=XP_006528343.1;gbkey=CDS;gene=Dmrtc1a;product=doublesex- and mab-3-related transcription factor C1 isoform X1;protein_id=XP_006528343.1;extra_copy_number=0
CM058260.1	Liftoff	mRNA	95119988	95126921	.	-	.	ID=rna-XM_017318619.3;Parent=gene-Dmrtc1a;Dbxref=GeneID:70887,GenBank:XM_017318619.3,MGI:MGI:1918137;Name=XM_017318619.3;gbkey=mRNA;gene=Dmrtc1a;model_evidence=Supporting evidence includes similarity to: 3 mRNAs%2C 8 ESTs%2C 12 long SRA reads%2C and 100%25 coverage of the annotated genomic feature by RNAseq alignments%2C including 2 samples with support for all annotated introns;product=DMRT-like family C1a%2C transcript variant X2;transcript_id=XM_017318619.3;matches_ref_protein=True;valid_ORF=True;extra_copy_number=0
CM058260.1	Liftoff	exon	95119988	95120535	.	-	.	ID=exon-XM_017318619.3-7;Parent=rna-XM_017318619.3;Dbxref=GeneID:70887,GenBank:XM_017318619.3,MGI:MGI:1918137;gbkey=mRNA;gene=Dmrtc1a;product=DMRT-like family C1a%2C transcript variant X2;transcript_id=XM_017318619.3;extra_copy_number=0
CM058260.1	Liftoff	exon	95121524	95121653	.	-	.	ID=exon-XM_017318619.3-6;Parent=rna-XM_017318619.3;Dbxref=GeneID:70887,GenBank:XM_017318619.3,MGI:MGI:1918137;gbkey=mRNA;gene=Dmrtc1a;product=DMRT-like family C1a%2C transcript variant X2;transcript_id=XM_017318619.3;extra_copy_number=0
CM058260.1	Liftoff	exon	95121829	95121895	.	-	.	ID=exon-XM_017318619.3-5;Parent=rna-XM_017318619.3;Dbxref=GeneID:70887,GenBank:XM_017318619.3,MGI:MGI:1918137;gbkey=mRNA;gene=Dmrtc1a;product=DMRT-like family C1a%2C transcript variant X2;transcript_id=XM_017318619.3;extra_copy_number=0
CM058260.1	Liftoff	exon	95122698	95122834	.	-	.	ID=exon-XM_017318619.3-4;Parent=rna-XM_017318619.3;Dbxref=GeneID:70887,GenBank:XM_017318619.3,MGI:MGI:1918137;gbkey=mRNA;gene=Dmrtc1a;product=DMRT-like family C1a%2C transcript variant X2;transcript_id=XM_017318619.3;extra_copy_number=0
CM058260.1	Liftoff	exon	95123142	95123197	.	-	.	ID=exon-XM_017318619.3-3;Parent=rna-XM_017318619.3;Dbxref=GeneID:70887,GenBank:XM_017318619.3,MGI:MGI:1918137;gbkey=mRNA;gene=Dmrtc1a;product=DMRT-like family C1a%2C transcript variant X2;transcript_id=XM_017318619.3;extra_copy_number=0
CM058260.1	Liftoff	exon	95123486	95123643	.	-	.	ID=exon-XM_017318619.3-2;Parent=rna-XM_017318619.3;Dbxref=GeneID:70887,GenBank:XM_017318619.3,MGI:MGI:1918137;gbkey=mRNA;gene=Dmrtc1a;product=DMRT-like family C1a%2C transcript variant X2;transcript_id=XM_017318619.3;extra_copy_number=0
CM058260.1	Liftoff	exon	95126905	95126921	.	-	.	ID=exon-XM_017318619.3-1;Parent=rna-XM_017318619.3;Dbxref=GeneID:70887,GenBank:XM_017318619.3,MGI:MGI:1918137;gbkey=mRNA;gene=Dmrtc1a;product=DMRT-like family C1a%2C transcript variant X2;transcript_id=XM_017318619.3;extra_copy_number=0
CM058260.1	Liftoff	CDS	95120423	95120535	.	-	.	ID=cds-XP_017174108.1;Parent=rna-XM_017318619.3;Dbxref=GeneID:70887,GenBank:XP_017174108.1,MGI:MGI:1918137;Name=XP_017174108.1;gbkey=CDS;gene=Dmrtc1a;product=doublesex- and mab-3-related transcription factor C1 isoform X2;protein_id=XP_017174108.1;extra_copy_number=0
CM058260.1	Liftoff	CDS	95121524	95121653	.	-	.	ID=cds-XP_017174108.1;Parent=rna-XM_017318619.3;Dbxref=GeneID:70887,GenBank:XP_017174108.1,MGI:MGI:1918137;Name=XP_017174108.1;gbkey=CDS;gene=Dmrtc1a;product=doublesex- and mab-3-related transcription factor C1 isoform X2;protein_id=XP_017174108.1;extra_copy_number=0
CM058260.1	Liftoff	CDS	95121829	95121895	.	-	.	ID=cds-XP_017174108.1;Parent=rna-XM_017318619.3;Dbxref=GeneID:70887,GenBank:XP_017174108.1,MGI:MGI:1918137;Name=XP_017174108.1;gbkey=CDS;gene=Dmrtc1a;product=doublesex- and mab-3-related transcription factor C1 isoform X2;protein_id=XP_017174108.1;extra_copy_number=0
CM058260.1	Liftoff	CDS	95122698	95122834	.	-	.	ID=cds-XP_017174108.1;Parent=rna-XM_017318619.3;Dbxref=GeneID:70887,GenBank:XP_017174108.1,MGI:MGI:1918137;Name=XP_017174108.1;gbkey=CDS;gene=Dmrtc1a;product=doublesex- and mab-3-related transcription factor C1 isoform X2;protein_id=XP_017174108.1;extra_copy_number=0
CM058260.1	Liftoff	CDS	95123142	95123197	.	-	.	ID=cds-XP_017174108.1;Parent=rna-XM_017318619.3;Dbxref=GeneID:70887,GenBank:XP_017174108.1,MGI:MGI:1918137;Name=XP_017174108.1;gbkey=CDS;gene=Dmrtc1a;product=doublesex- and mab-3-related transcription factor C1 isoform X2;protein_id=XP_017174108.1;extra_copy_number=0
CM058260.1	Liftoff	CDS	95123486	95123549	.	-	.	ID=cds-XP_017174108.1;Parent=rna-XM_017318619.3;Dbxref=GeneID:70887,GenBank:XP_017174108.1,MGI:MGI:1918137;Name=XP_017174108.1;gbkey=CDS;gene=Dmrtc1a;product=doublesex- and mab-3-related transcription factor C1 isoform X2;protein_id=XP_017174108.1;extra_copy_number=0
CM058260.1	Liftoff	mRNA	95119993	95123331	.	-	.	ID=rna-NM_001038616.2;Parent=gene-Dmrtc1a;Dbxref=GeneID:70887,GenBank:NM_001038616.2,MGI:MGI:1918137;Name=NM_001038616.2;gbkey=mRNA;gene=Dmrtc1a;product=DMRT-like family C1a%2C transcript variant 3;transcript_id=NM_001038616.2;matches_ref_protein=True;valid_ORF=True;extra_copy_number=0
CM058260.1	Liftoff	exon	95119993	95120535	.	-	.	ID=exon-NM_001038616.2-5;Parent=rna-NM_001038616.2;Dbxref=GeneID:70887,GenBank:NM_001038616.2,MGI:MGI:1918137;gbkey=mRNA;gene=Dmrtc1a;product=DMRT-like family C1a%2C transcript variant 3;transcript_id=NM_001038616.2;extra_copy_number=0
CM058260.1	Liftoff	exon	95121524	95121653	.	-	.	ID=exon-NM_001038616.2-4;Parent=rna-NM_001038616.2;Dbxref=GeneID:70887,GenBank:NM_001038616.2,MGI:MGI:1918137;gbkey=mRNA;gene=Dmrtc1a;product=DMRT-like family C1a%2C transcript variant 3;transcript_id=NM_001038616.2;extra_copy_number=0
CM058260.1	Liftoff	exon	95121829	95121895	.	-	.	ID=exon-NM_001038616.2-3;Parent=rna-NM_001038616.2;Dbxref=GeneID:70887,GenBank:NM_001038616.2,MGI:MGI:1918137;gbkey=mRNA;gene=Dmrtc1a;product=DMRT-like family C1a%2C transcript variant 3;transcript_id=NM_001038616.2;extra_copy_number=0
CM058260.1	Liftoff	exon	95122698	95122834	.	-	.	ID=exon-NM_001038616.2-2;Parent=rna-NM_001038616.2;Dbxref=GeneID:70887,GenBank:NM_001038616.2,MGI:MGI:1918137;gbkey=mRNA;gene=Dmrtc1a;product=DMRT-like family C1a%2C transcript variant 3;transcript_id=NM_001038616.2;extra_copy_number=0
CM058260.1	Liftoff	exon	95123142	95123331	.	-	.	ID=exon-NM_001038616.2-1;Parent=rna-NM_001038616.2;Dbxref=GeneID:70887,GenBank:NM_001038616.2,MGI:MGI:1918137;gbkey=mRNA;gene=Dmrtc1a;product=DMRT-like family C1a%2C transcript variant 3;transcript_id=NM_001038616.2;extra_copy_number=0
CM058260.1	Liftoff	CDS	95120423	95120535	.	-	.	ID=cds-NP_001033705.2;Parent=rna-NM_001038616.2;Dbxref=CCDS:CCDS53161.1,GeneID:70887,GenBank:NP_001033705.2,MGI:MGI:1918137;Name=NP_001033705.2;Note=isoform c is encoded by transcript variant 3;gbkey=CDS;gene=Dmrtc1a;product=doublesex- and mab-3-related transcription factor C1 isoform c;protein_id=NP_001033705.2;extra_copy_number=0
CM058260.1	Liftoff	CDS	95121524	95121653	.	-	.	ID=cds-NP_001033705.2;Parent=rna-NM_001038616.2;Dbxref=CCDS:CCDS53161.1,GeneID:70887,GenBank:NP_001033705.2,MGI:MGI:1918137;Name=NP_001033705.2;Note=isoform c is encoded by transcript variant 3;gbkey=CDS;gene=Dmrtc1a;product=doublesex- and mab-3-related transcription factor C1 isoform c;protein_id=NP_001033705.2;extra_copy_number=0
CM058260.1	Liftoff	CDS	95121829	95121895	.	-	.	ID=cds-NP_001033705.2;Parent=rna-NM_001038616.2;Dbxref=CCDS:CCDS53161.1,GeneID:70887,GenBank:NP_001033705.2,MGI:MGI:1918137;Name=NP_001033705.2;Note=isoform c is encoded by transcript variant 3;gbkey=CDS;gene=Dmrtc1a;product=doublesex- and mab-3-related transcription factor C1 isoform c;protein_id=NP_001033705.2;extra_copy_number=0
CM058260.1	Liftoff	CDS	95122698	95122834	.	-	.	ID=cds-NP_001033705.2;Parent=rna-NM_001038616.2;Dbxref=CCDS:CCDS53161.1,GeneID:70887,GenBank:NP_001033705.2,MGI:MGI:1918137;Name=NP_001033705.2;Note=isoform c is encoded by transcript variant 3;gbkey=CDS;gene=Dmrtc1a;product=doublesex- and mab-3-related transcription factor C1 isoform c;protein_id=NP_001033705.2;extra_copy_number=0
CM058260.1	Liftoff	CDS	95123142	95123243	.	-	.	ID=cds-NP_001033705.2;Parent=rna-NM_001038616.2;Dbxref=CCDS:CCDS53161.1,GeneID:70887,GenBank:NP_001033705.2,MGI:MGI:1918137;Name=NP_001033705.2;Note=isoform c is encoded by transcript variant 3;gbkey=CDS;gene=Dmrtc1a;product=doublesex- and mab-3-related transcription factor C1 isoform c;protein_id=NP_001033705.2;extra_copy_number=0
CM058260.1	Liftoff	mRNA	95119993	95123243	.	-	.	ID=rna-NM_029378.2;Parent=gene-Dmrtc1a;Dbxref=GeneID:70887,GenBank:NM_029378.2,MGI:MGI:1918137;Name=NM_029378.2;gbkey=mRNA;gene=Dmrtc1a;product=DMRT-like family C1a%2C transcript variant 2;transcript_id=NM_029378.2;matches_ref_protein=True;valid_ORF=True;extra_copy_number=0
CM058260.1	Liftoff	exon	95119993	95120618	.	-	.	ID=exon-NM_029378.2-5;Parent=rna-NM_029378.2;Dbxref=GeneID:70887,GenBank:NM_029378.2,MGI:MGI:1918137;gbkey=mRNA;gene=Dmrtc1a;product=DMRT-like family C1a%2C transcript variant 2;transcript_id=NM_029378.2;extra_copy_number=0
CM058260.1	Liftoff	exon	95121524	95121653	.	-	.	ID=exon-NM_029378.2-4;Parent=rna-NM_029378.2;Dbxref=GeneID:70887,GenBank:NM_029378.2,MGI:MGI:1918137;gbkey=mRNA;gene=Dmrtc1a;product=DMRT-like family C1a%2C transcript variant 2;transcript_id=NM_029378.2;extra_copy_number=0
CM058260.1	Liftoff	exon	95121829	95121895	.	-	.	ID=exon-NM_029378.2-3;Parent=rna-NM_029378.2;Dbxref=GeneID:70887,GenBank:NM_029378.2,MGI:MGI:1918137;gbkey=mRNA;gene=Dmrtc1a;product=DMRT-like family C1a%2C transcript variant 2;transcript_id=NM_029378.2;extra_copy_number=0
CM058260.1	Liftoff	exon	95122698	95122834	.	-	.	ID=exon-NM_029378.2-2;Parent=rna-NM_029378.2;Dbxref=GeneID:70887,GenBank:NM_029378.2,MGI:MGI:1918137;gbkey=mRNA;gene=Dmrtc1a;product=DMRT-like family C1a%2C transcript variant 2;transcript_id=NM_029378.2;extra_copy_number=0
CM058260.1	Liftoff	exon	95123142	95123243	.	-	.	ID=exon-NM_029378.2-1;Parent=rna-NM_029378.2;Dbxref=GeneID:70887,GenBank:NM_029378.2,MGI:MGI:1918137;gbkey=mRNA;gene=Dmrtc1a;product=DMRT-like family C1a%2C transcript variant 2;transcript_id=NM_029378.2;extra_copy_number=0
CM058260.1	Liftoff	CDS	95120584	95120618	.	-	.	ID=cds-NP_083654.1;Parent=rna-NM_029378.2;Dbxref=CCDS:CCDS53162.1,GeneID:70887,GenBank:NP_083654.1,MGI:MGI:1918137;Name=NP_083654.1;Note=isoform b is encoded by transcript variant 2;gbkey=CDS;gene=Dmrtc1a;product=doublesex- and mab-3-related transcription factor C1 isoform b;protein_id=NP_083654.1;extra_copy_number=0
CM058260.1	Liftoff	CDS	95121524	95121653	.	-	.	ID=cds-NP_083654.1;Parent=rna-NM_029378.2;Dbxref=CCDS:CCDS53162.1,GeneID:70887,GenBank:NP_083654.1,MGI:MGI:1918137;Name=NP_083654.1;Note=isoform b is encoded by transcript variant 2;gbkey=CDS;gene=Dmrtc1a;product=doublesex- and mab-3-related transcription factor C1 isoform b;protein_id=NP_083654.1;extra_copy_number=0
CM058260.1	Liftoff	CDS	95121829	95121895	.	-	.	ID=cds-NP_083654.1;Parent=rna-NM_029378.2;Dbxref=CCDS:CCDS53162.1,GeneID:70887,GenBank:NP_083654.1,MGI:MGI:1918137;Name=NP_083654.1;Note=isoform b is encoded by transcript variant 2;gbkey=CDS;gene=Dmrtc1a;product=doublesex- and mab-3-related transcription factor C1 isoform b;protein_id=NP_083654.1;extra_copy_number=0
CM058260.1	Liftoff	CDS	95122698	95122834	.	-	.	ID=cds-NP_083654.1;Parent=rna-NM_029378.2;Dbxref=CCDS:CCDS53162.1,GeneID:70887,GenBank:NP_083654.1,MGI:MGI:1918137;Name=NP_083654.1;Note=isoform b is encoded by transcript variant 2;gbkey=CDS;gene=Dmrtc1a;product=doublesex- and mab-3-related transcription factor C1 isoform b;protein_id=NP_083654.1;extra_copy_number=0
CM058260.1	Liftoff	CDS	95123142	95123243	.	-	.	ID=cds-NP_083654.1;Parent=rna-NM_029378.2;Dbxref=CCDS:CCDS53162.1,GeneID:70887,GenBank:NP_083654.1,MGI:MGI:1918137;Name=NP_083654.1;Note=isoform b is encoded by transcript variant 2;gbkey=CDS;gene=Dmrtc1a;product=doublesex- and mab-3-related transcription factor C1 isoform b;protein_id=NP_083654.1;extra_copy_number=0
CM058260.1	Liftoff	mRNA	95119994	95125461	.	-	.	ID=rna-NM_027591.3;Parent=gene-Dmrtc1a;Dbxref=GeneID:70887,GenBank:NM_027591.3,MGI:MGI:1918137;Name=NM_027591.3;gbkey=mRNA;gene=Dmrtc1a;product=DMRT-like family C1a%2C transcript variant 1;tag=RefSeq Select;transcript_id=NM_027591.3;matches_ref_protein=True;valid_ORF=True;extra_copy_number=0
CM058260.1	Liftoff	exon	95119994	95120618	.	-	.	ID=exon-NM_027591.3-7;Parent=rna-NM_027591.3;Dbxref=GeneID:70887,GenBank:NM_027591.3,MGI:MGI:1918137;gbkey=mRNA;gene=Dmrtc1a;product=DMRT-like family C1a%2C transcript variant 1;tag=RefSeq Select;transcript_id=NM_027591.3;extra_copy_number=0
CM058260.1	Liftoff	exon	95121524	95121653	.	-	.	ID=exon-NM_027591.3-6;Parent=rna-NM_027591.3;Dbxref=GeneID:70887,GenBank:NM_027591.3,MGI:MGI:1918137;gbkey=mRNA;gene=Dmrtc1a;product=DMRT-like family C1a%2C transcript variant 1;tag=RefSeq Select;transcript_id=NM_027591.3;extra_copy_number=0
CM058260.1	Liftoff	exon	95121829	95121895	.	-	.	ID=exon-NM_027591.3-5;Parent=rna-NM_027591.3;Dbxref=GeneID:70887,GenBank:NM_027591.3,MGI:MGI:1918137;gbkey=mRNA;gene=Dmrtc1a;product=DMRT-like family C1a%2C transcript variant 1;tag=RefSeq Select;transcript_id=NM_027591.3;extra_copy_number=0
CM058260.1	Liftoff	exon	95122698	95122834	.	-	.	ID=exon-NM_027591.3-4;Parent=rna-NM_027591.3;Dbxref=GeneID:70887,GenBank:NM_027591.3,MGI:MGI:1918137;gbkey=mRNA;gene=Dmrtc1a;product=DMRT-like family C1a%2C transcript variant 1;tag=RefSeq Select;transcript_id=NM_027591.3;extra_copy_number=0
CM058260.1	Liftoff	exon	95123142	95123197	.	-	.	ID=exon-NM_027591.3-3;Parent=rna-NM_027591.3;Dbxref=GeneID:70887,GenBank:NM_027591.3,MGI:MGI:1918137;gbkey=mRNA;gene=Dmrtc1a;product=DMRT-like family C1a%2C transcript variant 1;tag=RefSeq Select;transcript_id=NM_027591.3;extra_copy_number=0
CM058260.1	Liftoff	exon	95123486	95123643	.	-	.	ID=exon-NM_027591.3-2;Parent=rna-NM_027591.3;Dbxref=GeneID:70887,GenBank:NM_027591.3,MGI:MGI:1918137;gbkey=mRNA;gene=Dmrtc1a;product=DMRT-like family C1a%2C transcript variant 1;tag=RefSeq Select;transcript_id=NM_027591.3;extra_copy_number=0
CM058260.1	Liftoff	exon	95125388	95125461	.	-	.	ID=exon-NM_027591.3-1;Parent=rna-NM_027591.3;Dbxref=GeneID:70887,GenBank:NM_027591.3,MGI:MGI:1918137;gbkey=mRNA;gene=Dmrtc1a;product=DMRT-like family C1a%2C transcript variant 1;tag=RefSeq Select;transcript_id=NM_027591.3;extra_copy_number=0
CM058260.1	Liftoff	CDS	95120584	95120618	.	-	.	ID=cds-NP_081867.1;Parent=rna-NM_027591.3;Dbxref=CCDS:CCDS30327.1,GeneID:70887,GenBank:NP_081867.1,MGI:MGI:1918137;Name=NP_081867.1;Note=isoform a is encoded by transcript variant 1;gbkey=CDS;gene=Dmrtc1a;product=doublesex- and mab-3-related transcription factor C1 isoform a;protein_id=NP_081867.1;tag=RefSeq Select;extra_copy_number=0
CM058260.1	Liftoff	CDS	95121524	95121653	.	-	.	ID=cds-NP_081867.1;Parent=rna-NM_027591.3;Dbxref=CCDS:CCDS30327.1,GeneID:70887,GenBank:NP_081867.1,MGI:MGI:1918137;Name=NP_081867.1;Note=isoform a is encoded by transcript variant 1;gbkey=CDS;gene=Dmrtc1a;product=doublesex- and mab-3-related transcription factor C1 isoform a;protein_id=NP_081867.1;tag=RefSeq Select;extra_copy_number=0
CM058260.1	Liftoff	CDS	95121829	95121895	.	-	.	ID=cds-NP_081867.1;Parent=rna-NM_027591.3;Dbxref=CCDS:CCDS30327.1,GeneID:70887,GenBank:NP_081867.1,MGI:MGI:1918137;Name=NP_081867.1;Note=isoform a is encoded by transcript variant 1;gbkey=CDS;gene=Dmrtc1a;product=doublesex- and mab-3-related transcription factor C1 isoform a;protein_id=NP_081867.1;tag=RefSeq Select;extra_copy_number=0
CM058260.1	Liftoff	CDS	95122698	95122834	.	-	.	ID=cds-NP_081867.1;Parent=rna-NM_027591.3;Dbxref=CCDS:CCDS30327.1,GeneID:70887,GenBank:NP_081867.1,MGI:MGI:1918137;Name=NP_081867.1;Note=isoform a is encoded by transcript variant 1;gbkey=CDS;gene=Dmrtc1a;product=doublesex- and mab-3-related transcription factor C1 isoform a;protein_id=NP_081867.1;tag=RefSeq Select;extra_copy_number=0
CM058260.1	Liftoff	CDS	95123142	95123197	.	-	.	ID=cds-NP_081867.1;Parent=rna-NM_027591.3;Dbxref=CCDS:CCDS30327.1,GeneID:70887,GenBank:NP_081867.1,MGI:MGI:1918137;Name=NP_081867.1;Note=isoform a is encoded by transcript variant 1;gbkey=CDS;gene=Dmrtc1a;product=doublesex- and mab-3-related transcription factor C1 isoform a;protein_id=NP_081867.1;tag=RefSeq Select;extra_copy_number=0
CM058260.1	Liftoff	CDS	95123486	95123643	.	-	.	ID=cds-NP_081867.1;Parent=rna-NM_027591.3;Dbxref=CCDS:CCDS30327.1,GeneID:70887,GenBank:NP_081867.1,MGI:MGI:1918137;Name=NP_081867.1;Note=isoform a is encoded by transcript variant 1;gbkey=CDS;gene=Dmrtc1a;product=doublesex- and mab-3-related transcription factor C1 isoform a;protein_id=NP_081867.1;tag=RefSeq Select;extra_copy_number=0
CM058260.1	Liftoff	CDS	95125388	95125410	.	-	.	ID=cds-NP_081867.1;Parent=rna-NM_027591.3;Dbxref=CCDS:CCDS30327.1,GeneID:70887,GenBank:NP_081867.1,MGI:MGI:1918137;Name=NP_081867.1;Note=isoform a is encoded by transcript variant 1;gbkey=CDS;gene=Dmrtc1a;product=doublesex- and mab-3-related transcription factor C1 isoform a;protein_id=NP_081867.1;tag=RefSeq Select;extra_copy_number=0
CM058260.1	Liftoff	gene	95125679	95126425	.	+	.	ID=gene-Fam236e;Dbxref=GeneID:75443,MGI:MGI:1922693;Name=Fam236e;description=family with sequence similarity 236%2C member E;gbkey=Gene;gene=Fam236e;gene_biotype=lncRNA;gene_synonym=1700011M02Rik;coverage=1.0;sequence_ID=1.0;extra_copy_number=0;copy_num_ID=gene-Fam236e_0
CM058260.1	Liftoff	lnc_RNA	95125679	95126425	.	+	.	ID=rna-NR_073044.1;Parent=gene-Fam236e;Dbxref=GeneID:75443,GenBank:NR_073044.1,MGI:MGI:1922693;Name=NR_073044.1;gbkey=ncRNA;gene=Fam236e;product=family with sequence similarity 236%2C member E;transcript_id=NR_073044.1;extra_copy_number=0
CM058260.1	Liftoff	exon	95125679	95125782	.	+	.	ID=exon-NR_073044.1-1;Parent=rna-NR_073044.1;Dbxref=GeneID:75443,GenBank:NR_073044.1,MGI:MGI:1922693;gbkey=ncRNA;gene=Fam236e;product=family with sequence similarity 236%2C member E;transcript_id=NR_073044.1;extra_copy_number=0
CM058260.1	Liftoff	exon	95125962	95126125	.	+	.	ID=exon-NR_073044.1-2;Parent=rna-NR_073044.1;Dbxref=GeneID:75443,GenBank:NR_073044.1,MGI:MGI:1922693;gbkey=ncRNA;gene=Fam236e;product=family with sequence similarity 236%2C member E;transcript_id=NR_073044.1;extra_copy_number=0
CM058260.1	Liftoff	exon	95126274	95126425	.	+	.	ID=exon-NR_073044.1-3;Parent=rna-NR_073044.1;Dbxref=GeneID:75443,GenBank:NR_073044.1,MGI:MGI:1922693;gbkey=ncRNA;gene=Fam236e;product=family with sequence similarity 236%2C member E;transcript_id=NR_073044.1;extra_copy_number=0
CM058260.1	Liftoff	gene	95145152	95145887	.	+	.	ID=gene-1700018G05Rik;Dbxref=GeneID:69388,MGI:MGI:1916638;Name=1700018G05Rik;description=RIKEN cDNA 1700018G05 gene;gbkey=Gene;gene=1700018G05Rik;gene_biotype=lncRNA;coverage=1.0;sequence_ID=1.0;extra_copy_number=0;copy_num_ID=gene-1700018G05Rik_0
CM058260.1	Liftoff	lnc_RNA	95145152	95145887	.	+	.	ID=rna-NR_045422.1;Parent=gene-1700018G05Rik;Dbxref=GeneID:69388,GenBank:NR_045422.1,MGI:MGI:1916638;Name=NR_045422.1;gbkey=ncRNA;gene=1700018G05Rik;product=RIKEN cDNA 1700018G05 gene;transcript_id=NR_045422.1;extra_copy_number=0
CM058260.1	Liftoff	exon	95145152	95145243	.	+	.	ID=exon-NR_045422.1-1;Parent=rna-NR_045422.1;Dbxref=GeneID:69388,GenBank:NR_045422.1,MGI:MGI:1916638;gbkey=ncRNA;gene=1700018G05Rik;product=RIKEN cDNA 1700018G05 gene;transcript_id=NR_045422.1;extra_copy_number=0
CM058260.1	Liftoff	exon	95145433	95145575	.	+	.	ID=exon-NR_045422.1-2;Parent=rna-NR_045422.1;Dbxref=GeneID:69388,GenBank:NR_045422.1,MGI:MGI:1916638;gbkey=ncRNA;gene=1700018G05Rik;product=RIKEN cDNA 1700018G05 gene;transcript_id=NR_045422.1;extra_copy_number=0
CM058260.1	Liftoff	exon	95145724	95145887	.	+	.	ID=exon-NR_045422.1-3;Parent=rna-NR_045422.1;Dbxref=GeneID:69388,GenBank:NR_045422.1,MGI:MGI:1916638;gbkey=ncRNA;gene=1700018G05Rik;product=RIKEN cDNA 1700018G05 gene;transcript_id=NR_045422.1;extra_copy_number=0
CM058260.1	Liftoff	gene	95148827	95151003	.	-	.	ID=gene-Gm5126;Dbxref=GeneID:331480,MGI:MGI:3649150;Name=Gm5126;description=predicted pseudogene 5126;gbkey=Gene;gene=Gm5126;gene_biotype=lncRNA;gene_synonym=EG331480;coverage=1.0;sequence_ID=1.0;extra_copy_number=0;copy_num_ID=gene-Gm5126_0
CM058260.1	Liftoff	lnc_RNA	95148827	95151003	.	-	.	ID=rna-NR_026596.1;Parent=gene-Gm5126;Dbxref=GeneID:331480,GenBank:NR_026596.1,MGI:MGI:3649150;Name=NR_026596.1;gbkey=ncRNA;gene=Gm5126;product=predicted pseudogene 5126;transcript_id=NR_026596.1;extra_copy_number=0
CM058260.1	Liftoff	exon	95148827	95151003	.	-	.	ID=exon-NR_026596.1-1;Parent=rna-NR_026596.1;Dbxref=GeneID:331480,GenBank:NR_026596.1,MGI:MGI:3649150;gbkey=ncRNA;gene=Gm5126;product=predicted pseudogene 5126;transcript_id=NR_026596.1;extra_copy_number=0
CM058260.1	Liftoff	match	95197794	95198760	.	+	.	ID=a0c46871-9ab0-4b75-b375-030501921750;Target=NG_018113.1 1 967 +;assembly_bases_aln=967;assembly_bases_seq=967;bit_score=1800.69;blast_aligner=1;blast_score=967;common_component=0;e_value=0;filter_score=0;for_remapping=2;gap_count=0;hsp_percent_coverage=100;matchable_bases=967;matched_bases=967;num_ident=967;num_mismatch=0;pct_coverage=100;pct_coverage_hiqual=100;pct_identity_gap=100;pct_identity_gapopen_only=100;pct_identity_ungap=100;rank=1;weighted_identity=1;coverage=1.0;sequence_ID=1.0;extra_copy_number=0;copy_num_ID=a0c46871-9ab0-4b75-b375-030501921750_0
CM058260.1	Liftoff	pseudogene	95197894	95198660	.	+	.	ID=gene-Gm14841;Dbxref=GeneID:100417706,MGI:MGI:3802164;Name=Gm14841;description=predicted gene 14841;gbkey=Gene;gene=Gm14841;gene_biotype=pseudogene;pseudo=true;coverage=1.0;sequence_ID=1.0;extra_copy_number=0;copy_num_ID=gene-Gm14841_0
CM058260.1	Liftoff	match	95221898	95223456	.	+	.	ID=5b366323-0ae6-4f63-8c06-d10fdc18ceca;Target=NG_028393.2 1 1559 -;assembly_bases_aln=1559;assembly_bases_seq=1559;bit_score=2902.45;blast_aligner=1;blast_score=1559;common_component=0;e_value=0;filter_score=0;for_remapping=2;gap_count=0;hsp_percent_coverage=100;matchable_bases=1559;matched_bases=1559;num_ident=1559;num_mismatch=0;pct_coverage=100;pct_coverage_hiqual=100;pct_identity_gap=100;pct_identity_gapopen_only=100;pct_identity_ungap=100;rank=1;weighted_identity=1;coverage=1.0;sequence_ID=1.0;extra_copy_number=0;copy_num_ID=5b366323-0ae6-4f63-8c06-d10fdc18ceca_0
CM058260.1	Liftoff	pseudogene	95221998	95223356	.	-	.	ID=gene-Gm21998;Dbxref=GeneID:100534276,MGI:MGI:5440227;Name=Gm21998;description=predicted gene 21998;gbkey=Gene;gene=Gm21998;gene_biotype=pseudogene;pseudo=true;coverage=1.0;sequence_ID=1.0;extra_copy_number=0;copy_num_ID=gene-Gm21998_0
CM058260.1	Liftoff	gene	95231869	95234515	.	+	.	ID=gene-Pabpc1l2b;Dbxref=GeneID:668382,MGI:MGI:3644774;Name=Pabpc1l2b;description=poly(A) binding protein%2C cytoplasmic 1-like 2B;gbkey=Gene;gene=Pabpc1l2b;gene_biotype=protein_coding;gene_synonym=EG668382,Pabpc1l2b-ps,Rbm32b;coverage=1.0;sequence_ID=0.999;valid_ORFs=1;extra_copy_number=0;copy_num_ID=gene-Pabpc1l2b_0
CM058260.1	Liftoff	mRNA	95231869	95234515	.	+	.	ID=rna-NM_001384267.1;Parent=gene-Pabpc1l2b;Dbxref=GeneID:668382,GenBank:NM_001384267.1,MGI:MGI:3644774;Name=NM_001384267.1;gbkey=mRNA;gene=Pabpc1l2b;product=poly(A) binding protein%2C cytoplasmic 1-like 2B;tag=RefSeq Select;transcript_id=NM_001384267.1;matches_ref_protein=True;valid_ORF=True;extra_copy_number=0
CM058260.1	Liftoff	exon	95231869	95234515	.	+	.	ID=exon-NM_001384267.1-1;Parent=rna-NM_001384267.1;Dbxref=GeneID:668382,GenBank:NM_001384267.1,MGI:MGI:3644774;gbkey=mRNA;gene=Pabpc1l2b;product=poly(A) binding protein%2C cytoplasmic 1-like 2B;tag=RefSeq Select;transcript_id=NM_001384267.1;extra_copy_number=0
CM058260.1	Liftoff	CDS	95232004	95232693	.	+	.	ID=cds-NP_001371196.1;Parent=rna-NM_001384267.1;Dbxref=GeneID:668382,GenBank:NP_001371196.1,MGI:MGI:3644774;Name=NP_001371196.1;gbkey=CDS;gene=Pabpc1l2b;product=poly(A) binding protein%2C cytoplasmic 1-like 2B;protein_id=NP_001371196.1;tag=RefSeq Select;extra_copy_number=0
CM058260.1	Liftoff	gene	95242421	95245590	.	-	.	ID=gene-Gm39529;Dbxref=GeneID:105243712,MGI:MGI:5622414;Name=Gm39529;description=predicted gene%2C 39529;gbkey=Gene;gene=Gm39529;gene_biotype=lncRNA;coverage=1.0;sequence_ID=1.0;extra_copy_number=0;copy_num_ID=gene-Gm39529_0
CM058260.1	Liftoff	lnc_RNA	95242421	95245590	.	-	.	ID=rna-NR_166892.1;Parent=gene-Gm39529;Dbxref=GeneID:105243712,GenBank:NR_166892.1,MGI:MGI:5622414;Name=NR_166892.1;gbkey=ncRNA;gene=Gm39529;product=predicted gene%2C 39529%2C transcript variant 1;transcript_id=NR_166892.1;extra_copy_number=0
CM058260.1	Liftoff	exon	95242421	95244052	.	-	.	ID=exon-NR_166892.1-3;Parent=rna-NR_166892.1;Dbxref=GeneID:105243712,GenBank:NR_166892.1,MGI:MGI:5622414;gbkey=ncRNA;gene=Gm39529;product=predicted gene%2C 39529%2C transcript variant 1;transcript_id=NR_166892.1;extra_copy_number=0
CM058260.1	Liftoff	exon	95244967	95245103	.	-	.	ID=exon-NR_166892.1-2;Parent=rna-NR_166892.1;Dbxref=GeneID:105243712,GenBank:NR_166892.1,MGI:MGI:5622414;gbkey=ncRNA;gene=Gm39529;product=predicted gene%2C 39529%2C transcript variant 1;transcript_id=NR_166892.1;extra_copy_number=0
CM058260.1	Liftoff	exon	95245372	95245590	.	-	.	ID=exon-NR_166892.1-1;Parent=rna-NR_166892.1;Dbxref=GeneID:105243712,GenBank:NR_166892.1,MGI:MGI:5622414;gbkey=ncRNA;gene=Gm39529;product=predicted gene%2C 39529%2C transcript variant 1;transcript_id=NR_166892.1;extra_copy_number=0
CM058260.1	Liftoff	lnc_RNA	95242421	95245590	.	-	.	ID=rna-NR_166893.1;Parent=gene-Gm39529;Dbxref=GeneID:105243712,GenBank:NR_166893.1,MGI:MGI:5622414;Name=NR_166893.1;gbkey=ncRNA;gene=Gm39529;product=predicted gene%2C 39529%2C transcript variant 2;transcript_id=NR_166893.1;extra_copy_number=0
CM058260.1	Liftoff	exon	95242421	95244052	.	-	.	ID=exon-NR_166893.1-3;Parent=rna-NR_166893.1;Dbxref=GeneID:105243712,GenBank:NR_166893.1,MGI:MGI:5622414;gbkey=ncRNA;gene=Gm39529;product=predicted gene%2C 39529%2C transcript variant 2;transcript_id=NR_166893.1;extra_copy_number=0
CM058260.1	Liftoff	exon	95244967	95245059	.	-	.	ID=exon-NR_166893.1-2;Parent=rna-NR_166893.1;Dbxref=GeneID:105243712,GenBank:NR_166893.1,MGI:MGI:5622414;gbkey=ncRNA;gene=Gm39529;product=predicted gene%2C 39529%2C transcript variant 2;transcript_id=NR_166893.1;extra_copy_number=0
CM058260.1	Liftoff	exon	95245372	95245590	.	-	.	ID=exon-NR_166893.1-1;Parent=rna-NR_166893.1;Dbxref=GeneID:105243712,GenBank:NR_166893.1,MGI:MGI:5622414;gbkey=ncRNA;gene=Gm39529;product=predicted gene%2C 39529%2C transcript variant 2;transcript_id=NR_166893.1;extra_copy_number=0
CM058260.1	Liftoff	gene	95244665	95274905	.	+	.	ID=gene-Gm52428;Dbxref=GeneID:115489117,MGI:MGI:6366634;Name=Gm52428;description=predicted gene%2C 52428;gbkey=Gene;gene=Gm52428;gene_biotype=lncRNA;coverage=1.0;sequence_ID=1.0;extra_copy_number=0;copy_num_ID=gene-Gm52428_0
CM058260.1	Liftoff	lnc_RNA	95244665	95274905	.	+	.	ID=rna-XR_003953082.2;Parent=gene-Gm52428;Dbxref=GeneID:115489117,GenBank:XR_003953082.2,MGI:MGI:6366634;Name=XR_003953082.2;gbkey=ncRNA;gene=Gm52428;model_evidence=Supporting evidence includes similarity to: 2 mRNAs%2C 7 long SRA reads%2C and 51%25 coverage of the annotated genomic feature by RNAseq alignments%2C including 2 samples with support for all annotated introns;product=predicted gene%2C 52428;transcript_id=XR_003953082.2;extra_copy_number=0
CM058260.1	Liftoff	exon	95244665	95245211	.	+	.	ID=exon-XR_003953082.2-1;Parent=rna-XR_003953082.2;Dbxref=GeneID:115489117,GenBank:XR_003953082.2,MGI:MGI:6366634;gbkey=ncRNA;gene=Gm52428;product=predicted gene%2C 52428;transcript_id=XR_003953082.2;extra_copy_number=0
CM058260.1	Liftoff	exon	95269507	95274905	.	+	.	ID=exon-XR_003953082.2-2;Parent=rna-XR_003953082.2;Dbxref=GeneID:115489117,GenBank:XR_003953082.2,MGI:MGI:6366634;gbkey=ncRNA;gene=Gm52428;product=predicted gene%2C 52428;transcript_id=XR_003953082.2;extra_copy_number=0
CM058260.1	Liftoff	pseudogene	95255885	95258077	.	+	.	ID=gene-Gm9143;Dbxref=GeneID:108168494,MGI:MGI:3643265;Name=Gm9143;description=predicted gene 9143;gbkey=Gene;gene=Gm9143;gene_biotype=pseudogene;pseudo=true;coverage=1.0;sequence_ID=1.0;extra_copy_number=0;copy_num_ID=gene-Gm9143_0
CM058260.1	Liftoff	exon	95255885	95258077	.	+	.	ID=id-Gm9143;Parent=gene-Gm9143;Dbxref=GeneID:108168494,MGI:MGI:3643265;gbkey=exon;gene=Gm9143;model_evidence=Supporting evidence includes similarity to: 7 Proteins%2C and 100%25 coverage of the annotated genomic feature by RNAseq alignments;pseudo=true;extra_copy_number=0
CM058260.1	Liftoff	gene	95283069	95285855	.	-	.	ID=gene-Pabpc1l2a;Dbxref=GeneID:245545,MGI:MGI:3645788;Name=Pabpc1l2a;description=poly(A) binding protein%2C cytoplasmic 1-like 2A;gbkey=Gene;gene=Pabpc1l2a;gene_biotype=protein_coding;gene_synonym=EG245545,Pabpc1l2a-ps,Rbm32a;coverage=0.997;sequence_ID=0.997;valid_ORFs=1;extra_copy_number=0;copy_num_ID=gene-Pabpc1l2a_0
CM058260.1	Liftoff	mRNA	95283069	95285855	.	-	.	ID=rna-NM_001384266.2;Parent=gene-Pabpc1l2a;Dbxref=GeneID:245545,GenBank:NM_001384266.2,MGI:MGI:3645788;Name=NM_001384266.2;gbkey=mRNA;gene=Pabpc1l2a;product=poly(A) binding protein%2C cytoplasmic 1-like 2A;tag=RefSeq Select;transcript_id=NM_001384266.2;matches_ref_protein=True;valid_ORF=True;extra_copy_number=0
CM058260.1	Liftoff	exon	95283069	95285855	.	-	.	ID=exon-NM_001384266.2-1;Parent=rna-NM_001384266.2;Dbxref=GeneID:245545,GenBank:NM_001384266.2,MGI:MGI:3645788;gbkey=mRNA;gene=Pabpc1l2a;product=poly(A) binding protein%2C cytoplasmic 1-like 2A;tag=RefSeq Select;transcript_id=NM_001384266.2;extra_copy_number=0
CM058260.1	Liftoff	CDS	95284865	95285554	.	-	.	ID=cds-NP_001371195.1;Parent=rna-NM_001384266.2;Dbxref=GeneID:245545,GenBank:NP_001371195.1,MGI:MGI:3645788;Name=NP_001371195.1;gbkey=CDS;gene=Pabpc1l2a;product=poly(A) binding protein%2C cytoplasmic 1-like 2A;protein_id=NP_001371195.1;tag=RefSeq Select;extra_copy_number=0
CM058260.1	Liftoff	match	95294090	95295647	.	+	.	ID=96aea823-4c20-4bfa-ab44-f47c31501574;Target=NG_018114.2 1 1558 +;assembly_bases_aln=1558;assembly_bases_seq=1558;bit_score=2900.59;blast_aligner=1;blast_score=1558;common_component=0;e_value=0;filter_score=0;for_remapping=2;gap_count=0;hsp_percent_coverage=100;matchable_bases=1558;matched_bases=1558;num_ident=1558;num_mismatch=0;pct_coverage=100;pct_coverage_hiqual=100;pct_identity_gap=100;pct_identity_gapopen_only=100;pct_identity_ungap=100;rank=1;weighted_identity=1;coverage=1.0;sequence_ID=1.0;extra_copy_number=0;copy_num_ID=96aea823-4c20-4bfa-ab44-f47c31501574_0
CM058260.1	Liftoff	pseudogene	95294190	95295547	.	+	.	ID=gene-Gm3928;Dbxref=GeneID:100042610,MGI:MGI:3782102;Name=Gm3928;description=predicted gene 3928;gbkey=Gene;gene=Gm3928;gene_biotype=pseudogene;gene_synonym=100042610;pseudo=true;coverage=1.0;sequence_ID=1.0;extra_copy_number=0;copy_num_ID=gene-Gm3928_0
CM058260.1	Liftoff	match	95381054	95383989	.	+	.	ID=8004e6d6-cdd3-4772-9f4c-24e7bda70585;Target=NG_006867.2 1 2936 -;assembly_bases_aln=2936;assembly_bases_seq=2936;bit_score=5465.15;blast_aligner=1;blast_score=2936;common_component=0;e_value=0;filter_score=0;for_remapping=2;gap_count=0;hsp_percent_coverage=100;matchable_bases=2936;matched_bases=2936;num_ident=2936;num_mismatch=0;pct_coverage=100;pct_coverage_hiqual=100;pct_identity_gap=100;pct_identity_gapopen_only=100;pct_identity_ungap=100;rank=1;weighted_identity=1;coverage=1.0;sequence_ID=1.0;extra_copy_number=0;copy_num_ID=8004e6d6-cdd3-4772-9f4c-24e7bda70585_0
CM058260.1	Liftoff	pseudogene	95381154	95383889	.	-	.	ID=gene-Gm6206;Dbxref=GeneID:621205,MGI:MGI:3644890;Name=Gm6206;description=predicted pseudogene 6206;gbkey=Gene;gene=Gm6206;gene_biotype=pseudogene;gene_synonym=EG621205;pseudo=true;coverage=1.0;sequence_ID=1.0;extra_copy_number=0;copy_num_ID=gene-Gm6206_0
CM058260.1	Liftoff	gene	95401298	95474972	.	-	.	ID=gene-4930519F16Rik;Dbxref=GeneID:75106,MGI:MGI:1922356;Name=4930519F16Rik;description=RIKEN cDNA 4930519F16 gene;gbkey=Gene;gene=4930519F16Rik;gene_biotype=protein_coding;gene_synonym=Ppnx;coverage=1.0;sequence_ID=1.0;valid_ORFs=3;extra_copy_number=0;copy_num_ID=gene-4930519F16Rik_0
CM058260.1	Liftoff	mRNA	95401298	95474945	.	-	.	ID=rna-NM_001358270.2;Parent=gene-4930519F16Rik;Dbxref=GeneID:75106,GenBank:NM_001358270.2,MGI:MGI:1922356;Name=NM_001358270.2;gbkey=mRNA;gene=4930519F16Rik;product=RIKEN cDNA 4930519F16 gene%2C transcript variant 1;tag=RefSeq Select;transcript_id=NM_001358270.2;matches_ref_protein=True;valid_ORF=True;extra_copy_number=0
CM058260.1	Liftoff	exon	95401298	95401603	.	-	.	ID=exon-NM_001358270.2-6;Parent=rna-NM_001358270.2;Dbxref=GeneID:75106,GenBank:NM_001358270.2,MGI:MGI:1922356;gbkey=mRNA;gene=4930519F16Rik;product=RIKEN cDNA 4930519F16 gene%2C transcript variant 1;tag=RefSeq Select;transcript_id=NM_001358270.2;extra_copy_number=0
CM058260.1	Liftoff	exon	95448356	95448502	.	-	.	ID=exon-NM_001358270.2-5;Parent=rna-NM_001358270.2;Dbxref=GeneID:75106,GenBank:NM_001358270.2,MGI:MGI:1922356;gbkey=mRNA;gene=4930519F16Rik;product=RIKEN cDNA 4930519F16 gene%2C transcript variant 1;tag=RefSeq Select;transcript_id=NM_001358270.2;extra_copy_number=0
CM058260.1	Liftoff	exon	95451130	95451269	.	-	.	ID=exon-NM_001358270.2-4;Parent=rna-NM_001358270.2;Dbxref=GeneID:75106,GenBank:NM_001358270.2,MGI:MGI:1922356;gbkey=mRNA;gene=4930519F16Rik;product=RIKEN cDNA 4930519F16 gene%2C transcript variant 1;tag=RefSeq Select;transcript_id=NM_001358270.2;extra_copy_number=0
CM058260.1	Liftoff	exon	95452350	95452597	.	-	.	ID=exon-NM_001358270.2-3;Parent=rna-NM_001358270.2;Dbxref=GeneID:75106,GenBank:NM_001358270.2,MGI:MGI:1922356;gbkey=mRNA;gene=4930519F16Rik;product=RIKEN cDNA 4930519F16 gene%2C transcript variant 1;tag=RefSeq Select;transcript_id=NM_001358270.2;extra_copy_number=0
CM058260.1	Liftoff	exon	95474164	95474332	.	-	.	ID=exon-NM_001358270.2-2;Parent=rna-NM_001358270.2;Dbxref=GeneID:75106,GenBank:NM_001358270.2,MGI:MGI:1922356;gbkey=mRNA;gene=4930519F16Rik;product=RIKEN cDNA 4930519F16 gene%2C transcript variant 1;tag=RefSeq Select;transcript_id=NM_001358270.2;extra_copy_number=0
CM058260.1	Liftoff	exon	95474859	95474945	.	-	.	ID=exon-NM_001358270.2-1;Parent=rna-NM_001358270.2;Dbxref=GeneID:75106,GenBank:NM_001358270.2,MGI:MGI:1922356;gbkey=mRNA;gene=4930519F16Rik;product=RIKEN cDNA 4930519F16 gene%2C transcript variant 1;tag=RefSeq Select;transcript_id=NM_001358270.2;extra_copy_number=0
CM058260.1	Liftoff	CDS	95401493	95401603	.	-	.	ID=cds-NP_001345199.1;Parent=rna-NM_001358270.2;Dbxref=GeneID:75106,GenBank:NP_001345199.1,MGI:MGI:1922356;Name=NP_001345199.1;Note=isoform 1 precursor is encoded by transcript variant 1;gbkey=CDS;gene=4930519F16Rik;product=uncharacterized protein LOC75106 isoform 1 precursor;protein_id=NP_001345199.1;tag=RefSeq Select;extra_copy_number=0
CM058260.1	Liftoff	CDS	95448356	95448502	.	-	.	ID=cds-NP_001345199.1;Parent=rna-NM_001358270.2;Dbxref=GeneID:75106,GenBank:NP_001345199.1,MGI:MGI:1922356;Name=NP_001345199.1;Note=isoform 1 precursor is encoded by transcript variant 1;gbkey=CDS;gene=4930519F16Rik;product=uncharacterized protein LOC75106 isoform 1 precursor;protein_id=NP_001345199.1;tag=RefSeq Select;extra_copy_number=0
CM058260.1	Liftoff	CDS	95451130	95451269	.	-	.	ID=cds-NP_001345199.1;Parent=rna-NM_001358270.2;Dbxref=GeneID:75106,GenBank:NP_001345199.1,MGI:MGI:1922356;Name=NP_001345199.1;Note=isoform 1 precursor is encoded by transcript variant 1;gbkey=CDS;gene=4930519F16Rik;product=uncharacterized protein LOC75106 isoform 1 precursor;protein_id=NP_001345199.1;tag=RefSeq Select;extra_copy_number=0
CM058260.1	Liftoff	CDS	95452350	95452597	.	-	.	ID=cds-NP_001345199.1;Parent=rna-NM_001358270.2;Dbxref=GeneID:75106,GenBank:NP_001345199.1,MGI:MGI:1922356;Name=NP_001345199.1;Note=isoform 1 precursor is encoded by transcript variant 1;gbkey=CDS;gene=4930519F16Rik;product=uncharacterized protein LOC75106 isoform 1 precursor;protein_id=NP_001345199.1;tag=RefSeq Select;extra_copy_number=0
CM058260.1	Liftoff	CDS	95474164	95474332	.	-	.	ID=cds-NP_001345199.1;Parent=rna-NM_001358270.2;Dbxref=GeneID:75106,GenBank:NP_001345199.1,MGI:MGI:1922356;Name=NP_001345199.1;Note=isoform 1 precursor is encoded by transcript variant 1;gbkey=CDS;gene=4930519F16Rik;product=uncharacterized protein LOC75106 isoform 1 precursor;protein_id=NP_001345199.1;tag=RefSeq Select;extra_copy_number=0
CM058260.1	Liftoff	CDS	95474859	95474916	.	-	.	ID=cds-NP_001345199.1;Parent=rna-NM_001358270.2;Dbxref=GeneID:75106,GenBank:NP_001345199.1,MGI:MGI:1922356;Name=NP_001345199.1;Note=isoform 1 precursor is encoded by transcript variant 1;gbkey=CDS;gene=4930519F16Rik;product=uncharacterized protein LOC75106 isoform 1 precursor;protein_id=NP_001345199.1;tag=RefSeq Select;extra_copy_number=0
CM058260.1	Liftoff	mRNA	95447102	95474945	.	-	.	ID=rna-NM_001382418.1;Parent=gene-4930519F16Rik;Dbxref=GeneID:75106,GenBank:NM_001382418.1,MGI:MGI:1922356;Name=NM_001382418.1;gbkey=mRNA;gene=4930519F16Rik;product=RIKEN cDNA 4930519F16 gene%2C transcript variant 2;transcript_id=NM_001382418.1;matches_ref_protein=True;valid_ORF=True;extra_copy_number=0
CM058260.1	Liftoff	exon	95447102	95447898	.	-	.	ID=exon-NM_001382418.1-6;Parent=rna-NM_001382418.1;Dbxref=GeneID:75106,GenBank:NM_001382418.1,MGI:MGI:1922356;gbkey=mRNA;gene=4930519F16Rik;product=RIKEN cDNA 4930519F16 gene%2C transcript variant 2;transcript_id=NM_001382418.1;extra_copy_number=0
CM058260.1	Liftoff	exon	95448356	95448502	.	-	.	ID=exon-NM_001382418.1-5;Parent=rna-NM_001382418.1;Dbxref=GeneID:75106,GenBank:NM_001382418.1,MGI:MGI:1922356;gbkey=mRNA;gene=4930519F16Rik;product=RIKEN cDNA 4930519F16 gene%2C transcript variant 2;transcript_id=NM_001382418.1;extra_copy_number=0
CM058260.1	Liftoff	exon	95451130	95451269	.	-	.	ID=exon-NM_001382418.1-4;Parent=rna-NM_001382418.1;Dbxref=GeneID:75106,GenBank:NM_001382418.1,MGI:MGI:1922356;gbkey=mRNA;gene=4930519F16Rik;product=RIKEN cDNA 4930519F16 gene%2C transcript variant 2;transcript_id=NM_001382418.1;extra_copy_number=0
CM058260.1	Liftoff	exon	95452350	95452597	.	-	.	ID=exon-NM_001382418.1-3;Parent=rna-NM_001382418.1;Dbxref=GeneID:75106,GenBank:NM_001382418.1,MGI:MGI:1922356;gbkey=mRNA;gene=4930519F16Rik;product=RIKEN cDNA 4930519F16 gene%2C transcript variant 2;transcript_id=NM_001382418.1;extra_copy_number=0
CM058260.1	Liftoff	exon	95474164	95474332	.	-	.	ID=exon-NM_001382418.1-2;Parent=rna-NM_001382418.1;Dbxref=GeneID:75106,GenBank:NM_001382418.1,MGI:MGI:1922356;gbkey=mRNA;gene=4930519F16Rik;product=RIKEN cDNA 4930519F16 gene%2C transcript variant 2;transcript_id=NM_001382418.1;extra_copy_number=0
CM058260.1	Liftoff	exon	95474859	95474945	.	-	.	ID=exon-NM_001382418.1-1;Parent=rna-NM_001382418.1;Dbxref=GeneID:75106,GenBank:NM_001382418.1,MGI:MGI:1922356;gbkey=mRNA;gene=4930519F16Rik;product=RIKEN cDNA 4930519F16 gene%2C transcript variant 2;transcript_id=NM_001382418.1;extra_copy_number=0
CM058260.1	Liftoff	CDS	95447854	95447898	.	-	.	ID=cds-NP_001369347.1;Parent=rna-NM_001382418.1;Dbxref=GeneID:75106,GenBank:NP_001369347.1,MGI:MGI:1922356;Name=NP_001369347.1;Note=isoform 2 precursor is encoded by transcript variant 2;gbkey=CDS;gene=4930519F16Rik;product=uncharacterized protein LOC75106 isoform 2 precursor;protein_id=NP_001369347.1;extra_copy_number=0
CM058260.1	Liftoff	CDS	95448356	95448502	.	-	.	ID=cds-NP_001369347.1;Parent=rna-NM_001382418.1;Dbxref=GeneID:75106,GenBank:NP_001369347.1,MGI:MGI:1922356;Name=NP_001369347.1;Note=isoform 2 precursor is encoded by transcript variant 2;gbkey=CDS;gene=4930519F16Rik;product=uncharacterized protein LOC75106 isoform 2 precursor;protein_id=NP_001369347.1;extra_copy_number=0
CM058260.1	Liftoff	CDS	95451130	95451269	.	-	.	ID=cds-NP_001369347.1;Parent=rna-NM_001382418.1;Dbxref=GeneID:75106,GenBank:NP_001369347.1,MGI:MGI:1922356;Name=NP_001369347.1;Note=isoform 2 precursor is encoded by transcript variant 2;gbkey=CDS;gene=4930519F16Rik;product=uncharacterized protein LOC75106 isoform 2 precursor;protein_id=NP_001369347.1;extra_copy_number=0
CM058260.1	Liftoff	CDS	95452350	95452597	.	-	.	ID=cds-NP_001369347.1;Parent=rna-NM_001382418.1;Dbxref=GeneID:75106,GenBank:NP_001369347.1,MGI:MGI:1922356;Name=NP_001369347.1;Note=isoform 2 precursor is encoded by transcript variant 2;gbkey=CDS;gene=4930519F16Rik;product=uncharacterized protein LOC75106 isoform 2 precursor;protein_id=NP_001369347.1;extra_copy_number=0
CM058260.1	Liftoff	CDS	95474164	95474332	.	-	.	ID=cds-NP_001369347.1;Parent=rna-NM_001382418.1;Dbxref=GeneID:75106,GenBank:NP_001369347.1,MGI:MGI:1922356;Name=NP_001369347.1;Note=isoform 2 precursor is encoded by transcript variant 2;gbkey=CDS;gene=4930519F16Rik;product=uncharacterized protein LOC75106 isoform 2 precursor;protein_id=NP_001369347.1;extra_copy_number=0
CM058260.1	Liftoff	CDS	95474859	95474916	.	-	.	ID=cds-NP_001369347.1;Parent=rna-NM_001382418.1;Dbxref=GeneID:75106,GenBank:NP_001369347.1,MGI:MGI:1922356;Name=NP_001369347.1;Note=isoform 2 precursor is encoded by transcript variant 2;gbkey=CDS;gene=4930519F16Rik;product=uncharacterized protein LOC75106 isoform 2 precursor;protein_id=NP_001369347.1;extra_copy_number=0
CM058260.1	Liftoff	mRNA	95447190	95474972	.	-	.	ID=rna-XM_011247688.2;Parent=gene-4930519F16Rik;Dbxref=GeneID:75106,GenBank:XM_011247688.2,MGI:MGI:1922356;Name=XM_011247688.2;gbkey=mRNA;gene=4930519F16Rik;model_evidence=Supporting evidence includes similarity to: 5 mRNAs%2C 2 ESTs%2C 1 long SRA read%2C and 100%25 coverage of the annotated genomic feature by RNAseq alignments%2C including 1 sample with support for all annotated introns;product=RIKEN cDNA 4930519F16 gene%2C transcript variant X1;transcript_id=XM_011247688.2;matches_ref_protein=True;valid_ORF=True;extra_copy_number=0
CM058260.1	Liftoff	exon	95447190	95448502	.	-	.	ID=exon-XM_011247688.2-5;Parent=rna-XM_011247688.2;Dbxref=GeneID:75106,GenBank:XM_011247688.2,MGI:MGI:1922356;gbkey=mRNA;gene=4930519F16Rik;product=RIKEN cDNA 4930519F16 gene%2C transcript variant X1;transcript_id=XM_011247688.2;extra_copy_number=0
CM058260.1	Liftoff	exon	95451130	95451269	.	-	.	ID=exon-XM_011247688.2-4;Parent=rna-XM_011247688.2;Dbxref=GeneID:75106,GenBank:XM_011247688.2,MGI:MGI:1922356;gbkey=mRNA;gene=4930519F16Rik;product=RIKEN cDNA 4930519F16 gene%2C transcript variant X1;transcript_id=XM_011247688.2;extra_copy_number=0
CM058260.1	Liftoff	exon	95452350	95452597	.	-	.	ID=exon-XM_011247688.2-3;Parent=rna-XM_011247688.2;Dbxref=GeneID:75106,GenBank:XM_011247688.2,MGI:MGI:1922356;gbkey=mRNA;gene=4930519F16Rik;product=RIKEN cDNA 4930519F16 gene%2C transcript variant X1;transcript_id=XM_011247688.2;extra_copy_number=0
CM058260.1	Liftoff	exon	95474164	95474332	.	-	.	ID=exon-XM_011247688.2-2;Parent=rna-XM_011247688.2;Dbxref=GeneID:75106,GenBank:XM_011247688.2,MGI:MGI:1922356;gbkey=mRNA;gene=4930519F16Rik;product=RIKEN cDNA 4930519F16 gene%2C transcript variant X1;transcript_id=XM_011247688.2;extra_copy_number=0
CM058260.1	Liftoff	exon	95474859	95474972	.	-	.	ID=exon-XM_011247688.2-1;Parent=rna-XM_011247688.2;Dbxref=GeneID:75106,GenBank:XM_011247688.2,MGI:MGI:1922356;gbkey=mRNA;gene=4930519F16Rik;product=RIKEN cDNA 4930519F16 gene%2C transcript variant X1;transcript_id=XM_011247688.2;extra_copy_number=0
CM058260.1	Liftoff	CDS	95447303	95448502	.	-	.	ID=cds-XP_011245990.1;Parent=rna-XM_011247688.2;Dbxref=GeneID:75106,GenBank:XP_011245990.1,MGI:MGI:1922356;Name=XP_011245990.1;gbkey=CDS;gene=4930519F16Rik;product=uncharacterized protein LOC75106 isoform X1;protein_id=XP_011245990.1;extra_copy_number=0
CM058260.1	Liftoff	CDS	95451130	95451269	.	-	.	ID=cds-XP_011245990.1;Parent=rna-XM_011247688.2;Dbxref=GeneID:75106,GenBank:XP_011245990.1,MGI:MGI:1922356;Name=XP_011245990.1;gbkey=CDS;gene=4930519F16Rik;product=uncharacterized protein LOC75106 isoform X1;protein_id=XP_011245990.1;extra_copy_number=0
CM058260.1	Liftoff	CDS	95452350	95452597	.	-	.	ID=cds-XP_011245990.1;Parent=rna-XM_011247688.2;Dbxref=GeneID:75106,GenBank:XP_011245990.1,MGI:MGI:1922356;Name=XP_011245990.1;gbkey=CDS;gene=4930519F16Rik;product=uncharacterized protein LOC75106 isoform X1;protein_id=XP_011245990.1;extra_copy_number=0
CM058260.1	Liftoff	CDS	95474164	95474332	.	-	.	ID=cds-XP_011245990.1;Parent=rna-XM_011247688.2;Dbxref=GeneID:75106,GenBank:XP_011245990.1,MGI:MGI:1922356;Name=XP_011245990.1;gbkey=CDS;gene=4930519F16Rik;product=uncharacterized protein LOC75106 isoform X1;protein_id=XP_011245990.1;extra_copy_number=0
CM058260.1	Liftoff	CDS	95474859	95474916	.	-	.	ID=cds-XP_011245990.1;Parent=rna-XM_011247688.2;Dbxref=GeneID:75106,GenBank:XP_011245990.1,MGI:MGI:1922356;Name=XP_011245990.1;gbkey=CDS;gene=4930519F16Rik;product=uncharacterized protein LOC75106 isoform X1;protein_id=XP_011245990.1;extra_copy_number=0
CM058260.1	Liftoff	gene	95402496	95404973	.	-	.	ID=gene-Nap1l2;Dbxref=GeneID:17954,MGI:MGI:106654;Name=Nap1l2;description=nucleosome assembly protein 1-like 2;gbkey=Gene;gene=Nap1l2;gene_biotype=protein_coding;gene_synonym=Bpx;coverage=1.0;sequence_ID=1.0;valid_ORFs=1;extra_copy_number=0;copy_num_ID=gene-Nap1l2_0
CM058260.1	Liftoff	mRNA	95402496	95404973	.	-	.	ID=rna-NM_008671.3;Parent=gene-Nap1l2;Dbxref=GeneID:17954,GenBank:NM_008671.3,MGI:MGI:106654;Name=NM_008671.3;gbkey=mRNA;gene=Nap1l2;product=nucleosome assembly protein 1-like 2;tag=RefSeq Select;transcript_id=NM_008671.3;matches_ref_protein=True;valid_ORF=True;extra_copy_number=0
CM058260.1	Liftoff	exon	95402496	95404973	.	-	.	ID=exon-NM_008671.3-1;Parent=rna-NM_008671.3;Dbxref=GeneID:17954,GenBank:NM_008671.3,MGI:MGI:106654;gbkey=mRNA;gene=Nap1l2;product=nucleosome assembly protein 1-like 2;tag=RefSeq Select;transcript_id=NM_008671.3;extra_copy_number=0
CM058260.1	Liftoff	CDS	95403248	95404630	.	-	.	ID=cds-NP_032697.2;Parent=rna-NM_008671.3;Dbxref=CCDS:CCDS53164.1,GeneID:17954,GenBank:NP_032697.2,MGI:MGI:106654;Name=NP_032697.2;gbkey=CDS;gene=Nap1l2;product=nucleosome assembly protein 1-like 2;protein_id=NP_032697.2;tag=RefSeq Select;extra_copy_number=0
CM058260.1	Liftoff	pseudogene	95445986	95446490	.	+	.	ID=gene-Gm9050;Dbxref=GeneID:668217,MGI:MGI:3644215;Name=Gm9050;description=predicted gene 9050;gbkey=Gene;gene=Gm9050;gene_biotype=pseudogene;pseudo=true;coverage=1.0;sequence_ID=1.0;extra_copy_number=0;copy_num_ID=gene-Gm9050_0
CM058260.1	Liftoff	exon	95445986	95446490	.	+	.	ID=id-Gm9050;Parent=gene-Gm9050;Dbxref=GeneID:668217,MGI:MGI:3644215;gbkey=exon;gene=Gm9050;model_evidence=Supporting evidence includes similarity to: 5 Proteins%2C and 82%25 coverage of the annotated genomic feature by RNAseq alignments;pseudo=true;extra_copy_number=0
CM058260.1	Liftoff	match	95454365	95455083	.	+	.	ID=2f2fc0f1-1d98-4275-8a5a-e5b0e018b582;Target=NG_018115.1 1 719 +;assembly_bases_aln=719;assembly_bases_seq=719;bit_score=1339.14;blast_aligner=1;blast_score=719;common_component=0;e_value=0;filter_score=0;for_remapping=2;gap_count=0;hsp_percent_coverage=100;matchable_bases=719;matched_bases=719;num_ident=719;num_mismatch=0;pct_coverage=100;pct_coverage_hiqual=100;pct_identity_gap=100;pct_identity_gapopen_only=100;pct_identity_ungap=100;rank=1;weighted_identity=1;coverage=1.0;sequence_ID=1.0;extra_copy_number=0;copy_num_ID=2f2fc0f1-1d98-4275-8a5a-e5b0e018b582_0
CM058260.1	Liftoff	pseudogene	95454465	95454983	.	+	.	ID=gene-Gm14847;Dbxref=GeneID:100416438,MGI:MGI:3801740;Name=Gm14847;description=predicted gene 14847;gbkey=Gene;gene=Gm14847;gene_biotype=pseudogene;pseudo=true;coverage=1.0;sequence_ID=1.0;extra_copy_number=0;copy_num_ID=gene-Gm14847_0
CM058260.1	Liftoff	match	95505447	95507533	.	+	.	ID=2d005370-a697-46cb-9613-fb2b100509b0;Target=NG_017933.1 1 2087 -;assembly_bases_aln=2087;assembly_bases_seq=2087;bit_score=3885.1;blast_aligner=1;blast_score=2087;common_component=0;e_value=0;filter_score=0;for_remapping=2;gap_count=0;hsp_percent_coverage=100;matchable_bases=2087;matched_bases=2087;num_ident=2087;num_mismatch=0;pct_coverage=100;pct_coverage_hiqual=100;pct_identity_gap=100;pct_identity_gapopen_only=100;pct_identity_ungap=100;rank=1;weighted_identity=1;coverage=1.0;sequence_ID=1.0;extra_copy_number=0;copy_num_ID=2d005370-a697-46cb-9613-fb2b100509b0_0
CM058260.1	Liftoff	pseudogene	95505547	95507433	.	-	.	ID=gene-Gm19200;Dbxref=GeneID:100418420,MGI:MGI:5011385;Name=Gm19200;description=predicted gene%2C 19200;gbkey=Gene;gene=Gm19200;gene_biotype=pseudogene;pseudo=true;coverage=1.0;sequence_ID=1.0;extra_copy_number=0;copy_num_ID=gene-Gm19200_0
CM058260.1	Liftoff	gene	95544922	95553748	.	+	.	ID=gene-Cdx4;Dbxref=GeneID:12592,MGI:MGI:88362;Name=Cdx4;description=caudal type homeobox 4;gbkey=Gene;gene=Cdx4;gene_biotype=protein_coding;gene_synonym=Cdx-3,Cdx-4,Cdx3;coverage=1.0;sequence_ID=1.0;valid_ORFs=1;extra_copy_number=0;copy_num_ID=gene-Cdx4_0
CM058260.1	Liftoff	mRNA	95544922	95553748	.	+	.	ID=rna-NM_007674.3;Parent=gene-Cdx4;Dbxref=GeneID:12592,GenBank:NM_007674.3,MGI:MGI:88362;Name=NM_007674.3;gbkey=mRNA;gene=Cdx4;product=caudal type homeobox 4;tag=RefSeq Select;transcript_id=NM_007674.3;matches_ref_protein=True;valid_ORF=True;extra_copy_number=0
CM058260.1	Liftoff	exon	95544922	95545579	.	+	.	ID=exon-NM_007674.3-1;Parent=rna-NM_007674.3;Dbxref=GeneID:12592,GenBank:NM_007674.3,MGI:MGI:88362;gbkey=mRNA;gene=Cdx4;product=caudal type homeobox 4;tag=RefSeq Select;transcript_id=NM_007674.3;extra_copy_number=0
CM058260.1	Liftoff	exon	95551533	95551678	.	+	.	ID=exon-NM_007674.3-2;Parent=rna-NM_007674.3;Dbxref=GeneID:12592,GenBank:NM_007674.3,MGI:MGI:88362;gbkey=mRNA;gene=Cdx4;product=caudal type homeobox 4;tag=RefSeq Select;transcript_id=NM_007674.3;extra_copy_number=0
CM058260.1	Liftoff	exon	95552958	95553748	.	+	.	ID=exon-NM_007674.3-3;Parent=rna-NM_007674.3;Dbxref=GeneID:12592,GenBank:NM_007674.3,MGI:MGI:88362;gbkey=mRNA;gene=Cdx4;product=caudal type homeobox 4;tag=RefSeq Select;transcript_id=NM_007674.3;extra_copy_number=0
CM058260.1	Liftoff	CDS	95545084	95545579	.	+	.	ID=cds-NP_031700.1;Parent=rna-NM_007674.3;Dbxref=CCDS:CCDS30328.1,GeneID:12592,GenBank:NP_031700.1,MGI:MGI:88362;Name=NP_031700.1;gbkey=CDS;gene=Cdx4;product=homeobox protein CDX-4;protein_id=NP_031700.1;tag=RefSeq Select;extra_copy_number=0
CM058260.1	Liftoff	CDS	95551533	95551678	.	+	.	ID=cds-NP_031700.1;Parent=rna-NM_007674.3;Dbxref=CCDS:CCDS30328.1,GeneID:12592,GenBank:NP_031700.1,MGI:MGI:88362;Name=NP_031700.1;gbkey=CDS;gene=Cdx4;product=homeobox protein CDX-4;protein_id=NP_031700.1;tag=RefSeq Select;extra_copy_number=0
CM058260.1	Liftoff	CDS	95552958	95553164	.	+	.	ID=cds-NP_031700.1;Parent=rna-NM_007674.3;Dbxref=CCDS:CCDS30328.1,GeneID:12592,GenBank:NP_031700.1,MGI:MGI:88362;Name=NP_031700.1;gbkey=CDS;gene=Cdx4;product=homeobox protein CDX-4;protein_id=NP_031700.1;tag=RefSeq Select;extra_copy_number=0
CM058260.1	Liftoff	pseudogene	95556654	95560774	.	+	.	ID=gene-Gm9516;Dbxref=GeneID:671052,MGI:MGI:3779926;Name=Gm9516;description=predicted gene 9516;gbkey=Gene;gene=Gm9516;gene_biotype=pseudogene;pseudo=true;coverage=1.0;sequence_ID=1.0;extra_copy_number=0;copy_num_ID=gene-Gm9516_0
CM058260.1	Liftoff	exon	95556654	95556683	.	+	.	ID=id-Gm9516;Parent=gene-Gm9516;Dbxref=GeneID:671052,MGI:MGI:3779926;gbkey=exon;gene=Gm9516;model_evidence=Supporting evidence includes similarity to: 12 Proteins;pseudo=true;extra_copy_number=0
CM058260.1	Liftoff	exon	95560330	95560774	.	+	.	ID=id-Gm9516-2;Parent=gene-Gm9516;Dbxref=GeneID:671052,MGI:MGI:3779926;gbkey=exon;gene=Gm9516;model_evidence=Supporting evidence includes similarity to: 12 Proteins;pseudo=true;extra_copy_number=0
CM058260.1	Liftoff	gene	95579939	95632633	.	+	.	ID=gene-Chic1;Dbxref=GeneID:12212,MGI:MGI:1344694;Name=Chic1;description=cysteine-rich hydrophobic domain 1;gbkey=Gene;gene=Chic1;gene_biotype=protein_coding;gene_synonym=Brx,Gm10454;coverage=1.0;sequence_ID=1.0;valid_ORFs=4;extra_copy_number=0;copy_num_ID=gene-Chic1_0
CM058260.1	Liftoff	mRNA	95579939	95603001	.	+	.	ID=rna-XM_036161794.1;Parent=gene-Chic1;Dbxref=GeneID:12212,GenBank:XM_036161794.1,MGI:MGI:1344694;Name=XM_036161794.1;gbkey=mRNA;gene=Chic1;model_evidence=Supporting evidence includes similarity to: 2 Proteins%2C 73 long SRA reads%2C and 79%25 coverage of the annotated genomic feature by RNAseq alignments%2C including 7 samples with support for all annotated introns;product=cysteine-rich hydrophobic domain 1%2C transcript variant X2;transcript_id=XM_036161794.1;matches_ref_protein=True;valid_ORF=True;extra_copy_number=0
CM058260.1	Liftoff	exon	95579939	95580425	.	+	.	ID=exon-XM_036161794.1-1;Parent=rna-XM_036161794.1;Dbxref=GeneID:12212,GenBank:XM_036161794.1,MGI:MGI:1344694;gbkey=mRNA;gene=Chic1;product=cysteine-rich hydrophobic domain 1%2C transcript variant X2;transcript_id=XM_036161794.1;extra_copy_number=0
CM058260.1	Liftoff	exon	95589753	95589807	.	+	.	ID=exon-XM_036161794.1-2;Parent=rna-XM_036161794.1;Dbxref=GeneID:12212,GenBank:XM_036161794.1,MGI:MGI:1344694;gbkey=mRNA;gene=Chic1;product=cysteine-rich hydrophobic domain 1%2C transcript variant X2;transcript_id=XM_036161794.1;extra_copy_number=0
CM058260.1	Liftoff	exon	95597138	95597293	.	+	.	ID=exon-XM_036161794.1-3;Parent=rna-XM_036161794.1;Dbxref=GeneID:12212,GenBank:XM_036161794.1,MGI:MGI:1344694;gbkey=mRNA;gene=Chic1;product=cysteine-rich hydrophobic domain 1%2C transcript variant X2;transcript_id=XM_036161794.1;extra_copy_number=0
CM058260.1	Liftoff	exon	95597747	95603001	.	+	.	ID=exon-XM_036161794.1-4;Parent=rna-XM_036161794.1;Dbxref=GeneID:12212,GenBank:XM_036161794.1,MGI:MGI:1344694;gbkey=mRNA;gene=Chic1;product=cysteine-rich hydrophobic domain 1%2C transcript variant X2;transcript_id=XM_036161794.1;extra_copy_number=0
CM058260.1	Liftoff	CDS	95580121	95580425	.	+	.	ID=cds-XP_036017687.1;Parent=rna-XM_036161794.1;Dbxref=GeneID:12212,GenBank:XP_036017687.1,MGI:MGI:1344694;Name=XP_036017687.1;gbkey=CDS;gene=Chic1;product=cysteine-rich hydrophobic domain-containing protein 1 isoform X2;protein_id=XP_036017687.1;extra_copy_number=0
CM058260.1	Liftoff	CDS	95589753	95589807	.	+	.	ID=cds-XP_036017687.1;Parent=rna-XM_036161794.1;Dbxref=GeneID:12212,GenBank:XP_036017687.1,MGI:MGI:1344694;Name=XP_036017687.1;gbkey=CDS;gene=Chic1;product=cysteine-rich hydrophobic domain-containing protein 1 isoform X2;protein_id=XP_036017687.1;extra_copy_number=0
CM058260.1	Liftoff	CDS	95597138	95597293	.	+	.	ID=cds-XP_036017687.1;Parent=rna-XM_036161794.1;Dbxref=GeneID:12212,GenBank:XP_036017687.1,MGI:MGI:1344694;Name=XP_036017687.1;gbkey=CDS;gene=Chic1;product=cysteine-rich hydrophobic domain-containing protein 1 isoform X2;protein_id=XP_036017687.1;extra_copy_number=0
CM058260.1	Liftoff	CDS	95597747	95597818	.	+	.	ID=cds-XP_036017687.1;Parent=rna-XM_036161794.1;Dbxref=GeneID:12212,GenBank:XP_036017687.1,MGI:MGI:1344694;Name=XP_036017687.1;gbkey=CDS;gene=Chic1;product=cysteine-rich hydrophobic domain-containing protein 1 isoform X2;protein_id=XP_036017687.1;extra_copy_number=0
CM058260.1	Liftoff	mRNA	95579941	95632633	.	+	.	ID=rna-XM_006527760.5;Parent=gene-Chic1;Dbxref=GeneID:12212,GenBank:XM_006527760.5,MGI:MGI:1344694;Name=XM_006527760.5;gbkey=mRNA;gene=Chic1;model_evidence=Supporting evidence includes similarity to: 3 ESTs%2C 2 Proteins%2C 49 long SRA reads%2C and 100%25 coverage of the annotated genomic feature by RNAseq alignments%2C including 13 samples with support for all annotated introns;product=cysteine-rich hydrophobic domain 1%2C transcript variant X1;transcript_id=XM_006527760.5;matches_ref_protein=True;valid_ORF=True;extra_copy_number=0
CM058260.1	Liftoff	exon	95579941	95580425	.	+	.	ID=exon-XM_006527760.5-1;Parent=rna-XM_006527760.5;Dbxref=GeneID:12212,GenBank:XM_006527760.5,MGI:MGI:1344694;gbkey=mRNA;gene=Chic1;product=cysteine-rich hydrophobic domain 1%2C transcript variant X1;transcript_id=XM_006527760.5;extra_copy_number=0
CM058260.1	Liftoff	exon	95589753	95589807	.	+	.	ID=exon-XM_006527760.5-2;Parent=rna-XM_006527760.5;Dbxref=GeneID:12212,GenBank:XM_006527760.5,MGI:MGI:1344694;gbkey=mRNA;gene=Chic1;product=cysteine-rich hydrophobic domain 1%2C transcript variant X1;transcript_id=XM_006527760.5;extra_copy_number=0
CM058260.1	Liftoff	exon	95597138	95597293	.	+	.	ID=exon-XM_006527760.5-3;Parent=rna-XM_006527760.5;Dbxref=GeneID:12212,GenBank:XM_006527760.5,MGI:MGI:1344694;gbkey=mRNA;gene=Chic1;product=cysteine-rich hydrophobic domain 1%2C transcript variant X1;transcript_id=XM_006527760.5;extra_copy_number=0
CM058260.1	Liftoff	exon	95610794	95610850	.	+	.	ID=exon-XM_006527760.5-4;Parent=rna-XM_006527760.5;Dbxref=GeneID:12212,GenBank:XM_006527760.5,MGI:MGI:1344694;gbkey=mRNA;gene=Chic1;product=cysteine-rich hydrophobic domain 1%2C transcript variant X1;transcript_id=XM_006527760.5;extra_copy_number=0
CM058260.1	Liftoff	exon	95611526	95611585	.	+	.	ID=exon-XM_006527760.5-5;Parent=rna-XM_006527760.5;Dbxref=GeneID:12212,GenBank:XM_006527760.5,MGI:MGI:1344694;gbkey=mRNA;gene=Chic1;product=cysteine-rich hydrophobic domain 1%2C transcript variant X1;transcript_id=XM_006527760.5;extra_copy_number=0
CM058260.1	Liftoff	exon	95632553	95632633	.	+	.	ID=exon-XM_006527760.5-6;Parent=rna-XM_006527760.5;Dbxref=GeneID:12212,GenBank:XM_006527760.5,MGI:MGI:1344694;gbkey=mRNA;gene=Chic1;product=cysteine-rich hydrophobic domain 1%2C transcript variant X1;transcript_id=XM_006527760.5;extra_copy_number=0
CM058260.1	Liftoff	CDS	95580121	95580425	.	+	.	ID=cds-XP_006527823.1;Parent=rna-XM_006527760.5;Dbxref=GeneID:12212,GenBank:XP_006527823.1,MGI:MGI:1344694;Name=XP_006527823.1;gbkey=CDS;gene=Chic1;product=cysteine-rich hydrophobic domain-containing protein 1 isoform X1;protein_id=XP_006527823.1;extra_copy_number=0
CM058260.1	Liftoff	CDS	95589753	95589807	.	+	.	ID=cds-XP_006527823.1;Parent=rna-XM_006527760.5;Dbxref=GeneID:12212,GenBank:XP_006527823.1,MGI:MGI:1344694;Name=XP_006527823.1;gbkey=CDS;gene=Chic1;product=cysteine-rich hydrophobic domain-containing protein 1 isoform X1;protein_id=XP_006527823.1;extra_copy_number=0
CM058260.1	Liftoff	CDS	95597138	95597293	.	+	.	ID=cds-XP_006527823.1;Parent=rna-XM_006527760.5;Dbxref=GeneID:12212,GenBank:XP_006527823.1,MGI:MGI:1344694;Name=XP_006527823.1;gbkey=CDS;gene=Chic1;product=cysteine-rich hydrophobic domain-containing protein 1 isoform X1;protein_id=XP_006527823.1;extra_copy_number=0
CM058260.1	Liftoff	CDS	95610794	95610850	.	+	.	ID=cds-XP_006527823.1;Parent=rna-XM_006527760.5;Dbxref=GeneID:12212,GenBank:XP_006527823.1,MGI:MGI:1344694;Name=XP_006527823.1;gbkey=CDS;gene=Chic1;product=cysteine-rich hydrophobic domain-containing protein 1 isoform X1;protein_id=XP_006527823.1;extra_copy_number=0
CM058260.1	Liftoff	CDS	95611526	95611585	.	+	.	ID=cds-XP_006527823.1;Parent=rna-XM_006527760.5;Dbxref=GeneID:12212,GenBank:XP_006527823.1,MGI:MGI:1344694;Name=XP_006527823.1;gbkey=CDS;gene=Chic1;product=cysteine-rich hydrophobic domain-containing protein 1 isoform X1;protein_id=XP_006527823.1;extra_copy_number=0
CM058260.1	Liftoff	CDS	95632553	95632561	.	+	.	ID=cds-XP_006527823.1;Parent=rna-XM_006527760.5;Dbxref=GeneID:12212,GenBank:XP_006527823.1,MGI:MGI:1344694;Name=XP_006527823.1;gbkey=CDS;gene=Chic1;product=cysteine-rich hydrophobic domain-containing protein 1 isoform X1;protein_id=XP_006527823.1;extra_copy_number=0
CM058260.1	Liftoff	mRNA	95579941	95597726	.	+	.	ID=rna-XM_036161795.1;Parent=gene-Chic1;Dbxref=GeneID:12212,GenBank:XM_036161795.1,MGI:MGI:1344694;Name=XM_036161795.1;gbkey=mRNA;gene=Chic1;model_evidence=Supporting evidence includes similarity to: 2 Proteins%2C 47 long SRA reads%2C and 100%25 coverage of the annotated genomic feature by RNAseq alignments%2C including 4 samples with support for all annotated introns;product=cysteine-rich hydrophobic domain 1%2C transcript variant X3;transcript_id=XM_036161795.1;matches_ref_protein=True;valid_ORF=True;extra_copy_number=0
CM058260.1	Liftoff	exon	95579941	95580425	.	+	.	ID=exon-XM_036161795.1-1;Parent=rna-XM_036161795.1;Dbxref=GeneID:12212,GenBank:XM_036161795.1,MGI:MGI:1344694;gbkey=mRNA;gene=Chic1;product=cysteine-rich hydrophobic domain 1%2C transcript variant X3;transcript_id=XM_036161795.1;extra_copy_number=0
CM058260.1	Liftoff	exon	95589753	95589807	.	+	.	ID=exon-XM_036161795.1-2;Parent=rna-XM_036161795.1;Dbxref=GeneID:12212,GenBank:XM_036161795.1,MGI:MGI:1344694;gbkey=mRNA;gene=Chic1;product=cysteine-rich hydrophobic domain 1%2C transcript variant X3;transcript_id=XM_036161795.1;extra_copy_number=0
CM058260.1	Liftoff	exon	95597138	95597293	.	+	.	ID=exon-XM_036161795.1-3;Parent=rna-XM_036161795.1;Dbxref=GeneID:12212,GenBank:XM_036161795.1,MGI:MGI:1344694;gbkey=mRNA;gene=Chic1;product=cysteine-rich hydrophobic domain 1%2C transcript variant X3;transcript_id=XM_036161795.1;extra_copy_number=0
CM058260.1	Liftoff	exon	95597557	95597726	.	+	.	ID=exon-XM_036161795.1-4;Parent=rna-XM_036161795.1;Dbxref=GeneID:12212,GenBank:XM_036161795.1,MGI:MGI:1344694;gbkey=mRNA;gene=Chic1;product=cysteine-rich hydrophobic domain 1%2C transcript variant X3;transcript_id=XM_036161795.1;extra_copy_number=0
CM058260.1	Liftoff	CDS	95580121	95580425	.	+	.	ID=cds-XP_036017688.1;Parent=rna-XM_036161795.1;Dbxref=GeneID:12212,GenBank:XP_036017688.1,MGI:MGI:1344694;Name=XP_036017688.1;gbkey=CDS;gene=Chic1;product=cysteine-rich hydrophobic domain-containing protein 1 isoform X3;protein_id=XP_036017688.1;extra_copy_number=0
CM058260.1	Liftoff	CDS	95589753	95589807	.	+	.	ID=cds-XP_036017688.1;Parent=rna-XM_036161795.1;Dbxref=GeneID:12212,GenBank:XP_036017688.1,MGI:MGI:1344694;Name=XP_036017688.1;gbkey=CDS;gene=Chic1;product=cysteine-rich hydrophobic domain-containing protein 1 isoform X3;protein_id=XP_036017688.1;extra_copy_number=0
CM058260.1	Liftoff	CDS	95597138	95597293	.	+	.	ID=cds-XP_036017688.1;Parent=rna-XM_036161795.1;Dbxref=GeneID:12212,GenBank:XP_036017688.1,MGI:MGI:1344694;Name=XP_036017688.1;gbkey=CDS;gene=Chic1;product=cysteine-rich hydrophobic domain-containing protein 1 isoform X3;protein_id=XP_036017688.1;extra_copy_number=0
CM058260.1	Liftoff	CDS	95597557	95597574	.	+	.	ID=cds-XP_036017688.1;Parent=rna-XM_036161795.1;Dbxref=GeneID:12212,GenBank:XP_036017688.1,MGI:MGI:1344694;Name=XP_036017688.1;gbkey=CDS;gene=Chic1;product=cysteine-rich hydrophobic domain-containing protein 1 isoform X3;protein_id=XP_036017688.1;extra_copy_number=0
CM058260.1	Liftoff	mRNA	95580039	95619658	.	+	.	ID=rna-NM_009767.3;Parent=gene-Chic1;Dbxref=GeneID:12212,GenBank:NM_009767.3,MGI:MGI:1344694;Name=NM_009767.3;gbkey=mRNA;gene=Chic1;product=cysteine-rich hydrophobic domain 1;tag=RefSeq Select;transcript_id=NM_009767.3;matches_ref_protein=True;valid_ORF=True;extra_copy_number=0
CM058260.1	Liftoff	exon	95580039	95580425	.	+	.	ID=exon-NM_009767.3-1;Parent=rna-NM_009767.3;Dbxref=GeneID:12212,GenBank:NM_009767.3,MGI:MGI:1344694;gbkey=mRNA;gene=Chic1;product=cysteine-rich hydrophobic domain 1;tag=RefSeq Select;transcript_id=NM_009767.3;extra_copy_number=0
CM058260.1	Liftoff	exon	95589753	95589807	.	+	.	ID=exon-NM_009767.3-2;Parent=rna-NM_009767.3;Dbxref=GeneID:12212,GenBank:NM_009767.3,MGI:MGI:1344694;gbkey=mRNA;gene=Chic1;product=cysteine-rich hydrophobic domain 1;tag=RefSeq Select;transcript_id=NM_009767.3;extra_copy_number=0
CM058260.1	Liftoff	exon	95597138	95597293	.	+	.	ID=exon-NM_009767.3-3;Parent=rna-NM_009767.3;Dbxref=GeneID:12212,GenBank:NM_009767.3,MGI:MGI:1344694;gbkey=mRNA;gene=Chic1;product=cysteine-rich hydrophobic domain 1;tag=RefSeq Select;transcript_id=NM_009767.3;extra_copy_number=0
CM058260.1	Liftoff	exon	95610794	95610850	.	+	.	ID=exon-NM_009767.3-4;Parent=rna-NM_009767.3;Dbxref=GeneID:12212,GenBank:NM_009767.3,MGI:MGI:1344694;gbkey=mRNA;gene=Chic1;product=cysteine-rich hydrophobic domain 1;tag=RefSeq Select;transcript_id=NM_009767.3;extra_copy_number=0
CM058260.1	Liftoff	exon	95611526	95611585	.	+	.	ID=exon-NM_009767.3-5;Parent=rna-NM_009767.3;Dbxref=GeneID:12212,GenBank:NM_009767.3,MGI:MGI:1344694;gbkey=mRNA;gene=Chic1;product=cysteine-rich hydrophobic domain 1;tag=RefSeq Select;transcript_id=NM_009767.3;extra_copy_number=0
CM058260.1	Liftoff	exon	95612999	95619658	.	+	.	ID=exon-NM_009767.3-6;Parent=rna-NM_009767.3;Dbxref=GeneID:12212,GenBank:NM_009767.3,MGI:MGI:1344694;gbkey=mRNA;gene=Chic1;product=cysteine-rich hydrophobic domain 1;tag=RefSeq Select;transcript_id=NM_009767.3;extra_copy_number=0
CM058260.1	Liftoff	CDS	95580121	95580425	.	+	.	ID=cds-NP_033897.1;Parent=rna-NM_009767.3;Dbxref=CCDS:CCDS53165.1,GeneID:12212,GenBank:NP_033897.1,MGI:MGI:1344694;Name=NP_033897.1;gbkey=CDS;gene=Chic1;product=cysteine-rich hydrophobic domain-containing protein 1;protein_id=NP_033897.1;tag=RefSeq Select;extra_copy_number=0
CM058260.1	Liftoff	CDS	95589753	95589807	.	+	.	ID=cds-NP_033897.1;Parent=rna-NM_009767.3;Dbxref=CCDS:CCDS53165.1,GeneID:12212,GenBank:NP_033897.1,MGI:MGI:1344694;Name=NP_033897.1;gbkey=CDS;gene=Chic1;product=cysteine-rich hydrophobic domain-containing protein 1;protein_id=NP_033897.1;tag=RefSeq Select;extra_copy_number=0
CM058260.1	Liftoff	CDS	95597138	95597293	.	+	.	ID=cds-NP_033897.1;Parent=rna-NM_009767.3;Dbxref=CCDS:CCDS53165.1,GeneID:12212,GenBank:NP_033897.1,MGI:MGI:1344694;Name=NP_033897.1;gbkey=CDS;gene=Chic1;product=cysteine-rich hydrophobic domain-containing protein 1;protein_id=NP_033897.1;tag=RefSeq Select;extra_copy_number=0
CM058260.1	Liftoff	CDS	95610794	95610850	.	+	.	ID=cds-NP_033897.1;Parent=rna-NM_009767.3;Dbxref=CCDS:CCDS53165.1,GeneID:12212,GenBank:NP_033897.1,MGI:MGI:1344694;Name=NP_033897.1;gbkey=CDS;gene=Chic1;product=cysteine-rich hydrophobic domain-containing protein 1;protein_id=NP_033897.1;tag=RefSeq Select;extra_copy_number=0
CM058260.1	Liftoff	CDS	95611526	95611585	.	+	.	ID=cds-NP_033897.1;Parent=rna-NM_009767.3;Dbxref=CCDS:CCDS53165.1,GeneID:12212,GenBank:NP_033897.1,MGI:MGI:1344694;Name=NP_033897.1;gbkey=CDS;gene=Chic1;product=cysteine-rich hydrophobic domain-containing protein 1;protein_id=NP_033897.1;tag=RefSeq Select;extra_copy_number=0
CM058260.1	Liftoff	CDS	95612999	95613049	.	+	.	ID=cds-NP_033897.1;Parent=rna-NM_009767.3;Dbxref=CCDS:CCDS53165.1,GeneID:12212,GenBank:NP_033897.1,MGI:MGI:1344694;Name=NP_033897.1;gbkey=CDS;gene=Chic1;product=cysteine-rich hydrophobic domain-containing protein 1;protein_id=NP_033897.1;tag=RefSeq Select;extra_copy_number=0
CM058260.1	Liftoff	gene	95632553	95648130	.	+	.	ID=gene-Tsx;Dbxref=GeneID:22127,MGI:MGI:108118;Name=Tsx;description=testis specific X-linked gene;gbkey=Gene;gene=Tsx;gene_biotype=protein_coding;coverage=1.0;sequence_ID=1.0;valid_ORFs=4;extra_copy_number=0;copy_num_ID=gene-Tsx_0
CM058260.1	Liftoff	mRNA	95632553	95648129	.	+	.	ID=rna-NM_001410244.1;Parent=gene-Tsx;Dbxref=GeneID:22127,GenBank:NM_001410244.1,MGI:MGI:108118;Name=NM_001410244.1;gbkey=mRNA;gene=Tsx;product=testis specific X-linked gene%2C transcript variant 2;transcript_id=NM_001410244.1;matches_ref_protein=True;valid_ORF=True;extra_copy_number=0
CM058260.1	Liftoff	exon	95632553	95632674	.	+	.	ID=exon-NM_001410244.1-1;Parent=rna-NM_001410244.1;Dbxref=GeneID:22127,GenBank:NM_001410244.1,MGI:MGI:108118;gbkey=mRNA;gene=Tsx;product=testis specific X-linked gene%2C transcript variant 2;transcript_id=NM_001410244.1;extra_copy_number=0
CM058260.1	Liftoff	exon	95633289	95633349	.	+	.	ID=exon-NM_001410244.1-2;Parent=rna-NM_001410244.1;Dbxref=GeneID:22127,GenBank:NM_001410244.1,MGI:MGI:108118;gbkey=mRNA;gene=Tsx;product=testis specific X-linked gene%2C transcript variant 2;transcript_id=NM_001410244.1;extra_copy_number=0
CM058260.1	Liftoff	exon	95638077	95638188	.	+	.	ID=exon-NM_001410244.1-3;Parent=rna-NM_001410244.1;Dbxref=GeneID:22127,GenBank:NM_001410244.1,MGI:MGI:108118;gbkey=mRNA;gene=Tsx;product=testis specific X-linked gene%2C transcript variant 2;transcript_id=NM_001410244.1;extra_copy_number=0
CM058260.1	Liftoff	exon	95639577	95639612	.	+	.	ID=exon-NM_001410244.1-4;Parent=rna-NM_001410244.1;Dbxref=GeneID:22127,GenBank:NM_001410244.1,MGI:MGI:108118;gbkey=mRNA;gene=Tsx;product=testis specific X-linked gene%2C transcript variant 2;transcript_id=NM_001410244.1;extra_copy_number=0
CM058260.1	Liftoff	exon	95640293	95640329	.	+	.	ID=exon-NM_001410244.1-5;Parent=rna-NM_001410244.1;Dbxref=GeneID:22127,GenBank:NM_001410244.1,MGI:MGI:108118;gbkey=mRNA;gene=Tsx;product=testis specific X-linked gene%2C transcript variant 2;transcript_id=NM_001410244.1;extra_copy_number=0
CM058260.1	Liftoff	exon	95641751	95641832	.	+	.	ID=exon-NM_001410244.1-6;Parent=rna-NM_001410244.1;Dbxref=GeneID:22127,GenBank:NM_001410244.1,MGI:MGI:108118;gbkey=mRNA;gene=Tsx;product=testis specific X-linked gene%2C transcript variant 2;transcript_id=NM_001410244.1;extra_copy_number=0
CM058260.1	Liftoff	exon	95644042	95644142	.	+	.	ID=exon-NM_001410244.1-7;Parent=rna-NM_001410244.1;Dbxref=GeneID:22127,GenBank:NM_001410244.1,MGI:MGI:108118;gbkey=mRNA;gene=Tsx;product=testis specific X-linked gene%2C transcript variant 2;transcript_id=NM_001410244.1;extra_copy_number=0
CM058260.1	Liftoff	exon	95645530	95645588	.	+	.	ID=exon-NM_001410244.1-8;Parent=rna-NM_001410244.1;Dbxref=GeneID:22127,GenBank:NM_001410244.1,MGI:MGI:108118;gbkey=mRNA;gene=Tsx;product=testis specific X-linked gene%2C transcript variant 2;transcript_id=NM_001410244.1;extra_copy_number=0
CM058260.1	Liftoff	exon	95647806	95648129	.	+	.	ID=exon-NM_001410244.1-9;Parent=rna-NM_001410244.1;Dbxref=GeneID:22127,GenBank:NM_001410244.1,MGI:MGI:108118;gbkey=mRNA;gene=Tsx;product=testis specific X-linked gene%2C transcript variant 2;transcript_id=NM_001410244.1;extra_copy_number=0
CM058260.1	Liftoff	CDS	95638095	95638188	.	+	.	ID=cds-NP_001397173.1;Parent=rna-NM_001410244.1;Dbxref=GeneID:22127,GenBank:NP_001397173.1,MGI:MGI:108118;Name=NP_001397173.1;gbkey=CDS;gene=Tsx;product=testis-specific protein TSX;protein_id=NP_001397173.1;extra_copy_number=0
CM058260.1	Liftoff	CDS	95639577	95639612	.	+	.	ID=cds-NP_001397173.1;Parent=rna-NM_001410244.1;Dbxref=GeneID:22127,GenBank:NP_001397173.1,MGI:MGI:108118;Name=NP_001397173.1;gbkey=CDS;gene=Tsx;product=testis-specific protein TSX;protein_id=NP_001397173.1;extra_copy_number=0
CM058260.1	Liftoff	CDS	95640293	95640329	.	+	.	ID=cds-NP_001397173.1;Parent=rna-NM_001410244.1;Dbxref=GeneID:22127,GenBank:NP_001397173.1,MGI:MGI:108118;Name=NP_001397173.1;gbkey=CDS;gene=Tsx;product=testis-specific protein TSX;protein_id=NP_001397173.1;extra_copy_number=0
CM058260.1	Liftoff	CDS	95641751	95641832	.	+	.	ID=cds-NP_001397173.1;Parent=rna-NM_001410244.1;Dbxref=GeneID:22127,GenBank:NP_001397173.1,MGI:MGI:108118;Name=NP_001397173.1;gbkey=CDS;gene=Tsx;product=testis-specific protein TSX;protein_id=NP_001397173.1;extra_copy_number=0
CM058260.1	Liftoff	CDS	95644042	95644142	.	+	.	ID=cds-NP_001397173.1;Parent=rna-NM_001410244.1;Dbxref=GeneID:22127,GenBank:NP_001397173.1,MGI:MGI:108118;Name=NP_001397173.1;gbkey=CDS;gene=Tsx;product=testis-specific protein TSX;protein_id=NP_001397173.1;extra_copy_number=0
CM058260.1	Liftoff	CDS	95645530	95645588	.	+	.	ID=cds-NP_001397173.1;Parent=rna-NM_001410244.1;Dbxref=GeneID:22127,GenBank:NP_001397173.1,MGI:MGI:108118;Name=NP_001397173.1;gbkey=CDS;gene=Tsx;product=testis-specific protein TSX;protein_id=NP_001397173.1;extra_copy_number=0
CM058260.1	Liftoff	CDS	95647806	95647831	.	+	.	ID=cds-NP_001397173.1;Parent=rna-NM_001410244.1;Dbxref=GeneID:22127,GenBank:NP_001397173.1,MGI:MGI:108118;Name=NP_001397173.1;gbkey=CDS;gene=Tsx;product=testis-specific protein TSX;protein_id=NP_001397173.1;extra_copy_number=0
CM058260.1	Liftoff	mRNA	95632642	95648130	.	+	.	ID=rna-XM_006527941.2;Parent=gene-Tsx;Dbxref=GeneID:22127,GenBank:XM_006527941.2,MGI:MGI:108118;Name=XM_006527941.2;gbkey=mRNA;gene=Tsx;model_evidence=Supporting evidence includes similarity to: 1 mRNA%2C 4 ESTs%2C 2 Proteins%2C 10 long SRA reads%2C and 100%25 coverage of the annotated genomic feature by RNAseq alignments%2C including 2 samples with support for all annotated introns;product=testis specific X-linked gene%2C transcript variant X3;transcript_id=XM_006527941.2;matches_ref_protein=True;valid_ORF=True;extra_copy_number=0
CM058260.1	Liftoff	exon	95632642	95632674	.	+	.	ID=exon-XM_006527941.2-1;Parent=rna-XM_006527941.2;Dbxref=GeneID:22127,GenBank:XM_006527941.2,MGI:MGI:108118;gbkey=mRNA;gene=Tsx;product=testis specific X-linked gene%2C transcript variant X3;transcript_id=XM_006527941.2;extra_copy_number=0
CM058260.1	Liftoff	exon	95638077	95638188	.	+	.	ID=exon-XM_006527941.2-2;Parent=rna-XM_006527941.2;Dbxref=GeneID:22127,GenBank:XM_006527941.2,MGI:MGI:108118;gbkey=mRNA;gene=Tsx;product=testis specific X-linked gene%2C transcript variant X3;transcript_id=XM_006527941.2;extra_copy_number=0
CM058260.1	Liftoff	exon	95639577	95639612	.	+	.	ID=exon-XM_006527941.2-3;Parent=rna-XM_006527941.2;Dbxref=GeneID:22127,GenBank:XM_006527941.2,MGI:MGI:108118;gbkey=mRNA;gene=Tsx;product=testis specific X-linked gene%2C transcript variant X3;transcript_id=XM_006527941.2;extra_copy_number=0
CM058260.1	Liftoff	exon	95640293	95640329	.	+	.	ID=exon-XM_006527941.2-4;Parent=rna-XM_006527941.2;Dbxref=GeneID:22127,GenBank:XM_006527941.2,MGI:MGI:108118;gbkey=mRNA;gene=Tsx;product=testis specific X-linked gene%2C transcript variant X3;transcript_id=XM_006527941.2;extra_copy_number=0
CM058260.1	Liftoff	exon	95641751	95641832	.	+	.	ID=exon-XM_006527941.2-5;Parent=rna-XM_006527941.2;Dbxref=GeneID:22127,GenBank:XM_006527941.2,MGI:MGI:108118;gbkey=mRNA;gene=Tsx;product=testis specific X-linked gene%2C transcript variant X3;transcript_id=XM_006527941.2;extra_copy_number=0
CM058260.1	Liftoff	exon	95644042	95644142	.	+	.	ID=exon-XM_006527941.2-6;Parent=rna-XM_006527941.2;Dbxref=GeneID:22127,GenBank:XM_006527941.2,MGI:MGI:108118;gbkey=mRNA;gene=Tsx;product=testis specific X-linked gene%2C transcript variant X3;transcript_id=XM_006527941.2;extra_copy_number=0
CM058260.1	Liftoff	exon	95645530	95645588	.	+	.	ID=exon-XM_006527941.2-7;Parent=rna-XM_006527941.2;Dbxref=GeneID:22127,GenBank:XM_006527941.2,MGI:MGI:108118;gbkey=mRNA;gene=Tsx;product=testis specific X-linked gene%2C transcript variant X3;transcript_id=XM_006527941.2;extra_copy_number=0
CM058260.1	Liftoff	exon	95647806	95648130	.	+	.	ID=exon-XM_006527941.2-8;Parent=rna-XM_006527941.2;Dbxref=GeneID:22127,GenBank:XM_006527941.2,MGI:MGI:108118;gbkey=mRNA;gene=Tsx;product=testis specific X-linked gene%2C transcript variant X3;transcript_id=XM_006527941.2;extra_copy_number=0
CM058260.1	Liftoff	CDS	95638095	95638188	.	+	.	ID=cds-XP_006528004.1;Parent=rna-XM_006527941.2;Dbxref=GeneID:22127,GenBank:XP_006528004.1,MGI:MGI:108118;Name=XP_006528004.1;gbkey=CDS;gene=Tsx;product=testis-specific protein TSX isoform X1;protein_id=XP_006528004.1;extra_copy_number=0
CM058260.1	Liftoff	CDS	95639577	95639612	.	+	.	ID=cds-XP_006528004.1;Parent=rna-XM_006527941.2;Dbxref=GeneID:22127,GenBank:XP_006528004.1,MGI:MGI:108118;Name=XP_006528004.1;gbkey=CDS;gene=Tsx;product=testis-specific protein TSX isoform X1;protein_id=XP_006528004.1;extra_copy_number=0
CM058260.1	Liftoff	CDS	95640293	95640329	.	+	.	ID=cds-XP_006528004.1;Parent=rna-XM_006527941.2;Dbxref=GeneID:22127,GenBank:XP_006528004.1,MGI:MGI:108118;Name=XP_006528004.1;gbkey=CDS;gene=Tsx;product=testis-specific protein TSX isoform X1;protein_id=XP_006528004.1;extra_copy_number=0
CM058260.1	Liftoff	CDS	95641751	95641832	.	+	.	ID=cds-XP_006528004.1;Parent=rna-XM_006527941.2;Dbxref=GeneID:22127,GenBank:XP_006528004.1,MGI:MGI:108118;Name=XP_006528004.1;gbkey=CDS;gene=Tsx;product=testis-specific protein TSX isoform X1;protein_id=XP_006528004.1;extra_copy_number=0
CM058260.1	Liftoff	CDS	95644042	95644142	.	+	.	ID=cds-XP_006528004.1;Parent=rna-XM_006527941.2;Dbxref=GeneID:22127,GenBank:XP_006528004.1,MGI:MGI:108118;Name=XP_006528004.1;gbkey=CDS;gene=Tsx;product=testis-specific protein TSX isoform X1;protein_id=XP_006528004.1;extra_copy_number=0
CM058260.1	Liftoff	CDS	95645530	95645588	.	+	.	ID=cds-XP_006528004.1;Parent=rna-XM_006527941.2;Dbxref=GeneID:22127,GenBank:XP_006528004.1,MGI:MGI:108118;Name=XP_006528004.1;gbkey=CDS;gene=Tsx;product=testis-specific protein TSX isoform X1;protein_id=XP_006528004.1;extra_copy_number=0
CM058260.1	Liftoff	CDS	95647806	95647831	.	+	.	ID=cds-XP_006528004.1;Parent=rna-XM_006527941.2;Dbxref=GeneID:22127,GenBank:XP_006528004.1,MGI:MGI:108118;Name=XP_006528004.1;gbkey=CDS;gene=Tsx;product=testis-specific protein TSX isoform X1;protein_id=XP_006528004.1;extra_copy_number=0
CM058260.1	Liftoff	mRNA	95633264	95648130	.	+	.	ID=rna-XM_006527940.4;Parent=gene-Tsx;Dbxref=GeneID:22127,GenBank:XM_006527940.4,MGI:MGI:108118;Name=XM_006527940.4;gbkey=mRNA;gene=Tsx;model_evidence=Supporting evidence includes similarity to: 1 mRNA%2C 4 ESTs%2C 2 Proteins%2C 10 long SRA reads%2C and 100%25 coverage of the annotated genomic feature by RNAseq alignments%2C including 13 samples with support for all annotated introns;product=testis specific X-linked gene%2C transcript variant X2;transcript_id=XM_006527940.4;matches_ref_protein=True;valid_ORF=True;extra_copy_number=0
CM058260.1	Liftoff	exon	95633264	95633349	.	+	.	ID=exon-XM_006527940.4-1;Parent=rna-XM_006527940.4;Dbxref=GeneID:22127,GenBank:XM_006527940.4,MGI:MGI:108118;gbkey=mRNA;gene=Tsx;product=testis specific X-linked gene%2C transcript variant X2;transcript_id=XM_006527940.4;extra_copy_number=0
CM058260.1	Liftoff	exon	95638077	95638188	.	+	.	ID=exon-XM_006527940.4-2;Parent=rna-XM_006527940.4;Dbxref=GeneID:22127,GenBank:XM_006527940.4,MGI:MGI:108118;gbkey=mRNA;gene=Tsx;product=testis specific X-linked gene%2C transcript variant X2;transcript_id=XM_006527940.4;extra_copy_number=0
CM058260.1	Liftoff	exon	95639577	95639612	.	+	.	ID=exon-XM_006527940.4-3;Parent=rna-XM_006527940.4;Dbxref=GeneID:22127,GenBank:XM_006527940.4,MGI:MGI:108118;gbkey=mRNA;gene=Tsx;product=testis specific X-linked gene%2C transcript variant X2;transcript_id=XM_006527940.4;extra_copy_number=0
CM058260.1	Liftoff	exon	95640293	95640329	.	+	.	ID=exon-XM_006527940.4-4;Parent=rna-XM_006527940.4;Dbxref=GeneID:22127,GenBank:XM_006527940.4,MGI:MGI:108118;gbkey=mRNA;gene=Tsx;product=testis specific X-linked gene%2C transcript variant X2;transcript_id=XM_006527940.4;extra_copy_number=0
CM058260.1	Liftoff	exon	95641751	95641832	.	+	.	ID=exon-XM_006527940.4-5;Parent=rna-XM_006527940.4;Dbxref=GeneID:22127,GenBank:XM_006527940.4,MGI:MGI:108118;gbkey=mRNA;gene=Tsx;product=testis specific X-linked gene%2C transcript variant X2;transcript_id=XM_006527940.4;extra_copy_number=0
CM058260.1	Liftoff	exon	95644042	95644142	.	+	.	ID=exon-XM_006527940.4-6;Parent=rna-XM_006527940.4;Dbxref=GeneID:22127,GenBank:XM_006527940.4,MGI:MGI:108118;gbkey=mRNA;gene=Tsx;product=testis specific X-linked gene%2C transcript variant X2;transcript_id=XM_006527940.4;extra_copy_number=0
CM058260.1	Liftoff	exon	95645530	95645588	.	+	.	ID=exon-XM_006527940.4-7;Parent=rna-XM_006527940.4;Dbxref=GeneID:22127,GenBank:XM_006527940.4,MGI:MGI:108118;gbkey=mRNA;gene=Tsx;product=testis specific X-linked gene%2C transcript variant X2;transcript_id=XM_006527940.4;extra_copy_number=0
CM058260.1	Liftoff	exon	95647806	95648130	.	+	.	ID=exon-XM_006527940.4-8;Parent=rna-XM_006527940.4;Dbxref=GeneID:22127,GenBank:XM_006527940.4,MGI:MGI:108118;gbkey=mRNA;gene=Tsx;product=testis specific X-linked gene%2C transcript variant X2;transcript_id=XM_006527940.4;extra_copy_number=0
CM058260.1	Liftoff	CDS	95638095	95638188	.	+	.	ID=cds-XP_006528003.1;Parent=rna-XM_006527940.4;Dbxref=GeneID:22127,GenBank:XP_006528003.1,MGI:MGI:108118;Name=XP_006528003.1;gbkey=CDS;gene=Tsx;product=testis-specific protein TSX isoform X1;protein_id=XP_006528003.1;extra_copy_number=0
CM058260.1	Liftoff	CDS	95639577	95639612	.	+	.	ID=cds-XP_006528003.1;Parent=rna-XM_006527940.4;Dbxref=GeneID:22127,GenBank:XP_006528003.1,MGI:MGI:108118;Name=XP_006528003.1;gbkey=CDS;gene=Tsx;product=testis-specific protein TSX isoform X1;protein_id=XP_006528003.1;extra_copy_number=0
CM058260.1	Liftoff	CDS	95640293	95640329	.	+	.	ID=cds-XP_006528003.1;Parent=rna-XM_006527940.4;Dbxref=GeneID:22127,GenBank:XP_006528003.1,MGI:MGI:108118;Name=XP_006528003.1;gbkey=CDS;gene=Tsx;product=testis-specific protein TSX isoform X1;protein_id=XP_006528003.1;extra_copy_number=0
CM058260.1	Liftoff	CDS	95641751	95641832	.	+	.	ID=cds-XP_006528003.1;Parent=rna-XM_006527940.4;Dbxref=GeneID:22127,GenBank:XP_006528003.1,MGI:MGI:108118;Name=XP_006528003.1;gbkey=CDS;gene=Tsx;product=testis-specific protein TSX isoform X1;protein_id=XP_006528003.1;extra_copy_number=0
CM058260.1	Liftoff	CDS	95644042	95644142	.	+	.	ID=cds-XP_006528003.1;Parent=rna-XM_006527940.4;Dbxref=GeneID:22127,GenBank:XP_006528003.1,MGI:MGI:108118;Name=XP_006528003.1;gbkey=CDS;gene=Tsx;product=testis-specific protein TSX isoform X1;protein_id=XP_006528003.1;extra_copy_number=0
CM058260.1	Liftoff	CDS	95645530	95645588	.	+	.	ID=cds-XP_006528003.1;Parent=rna-XM_006527940.4;Dbxref=GeneID:22127,GenBank:XP_006528003.1,MGI:MGI:108118;Name=XP_006528003.1;gbkey=CDS;gene=Tsx;product=testis-specific protein TSX isoform X1;protein_id=XP_006528003.1;extra_copy_number=0
CM058260.1	Liftoff	CDS	95647806	95647831	.	+	.	ID=cds-XP_006528003.1;Parent=rna-XM_006527940.4;Dbxref=GeneID:22127,GenBank:XP_006528003.1,MGI:MGI:108118;Name=XP_006528003.1;gbkey=CDS;gene=Tsx;product=testis-specific protein TSX isoform X1;protein_id=XP_006528003.1;extra_copy_number=0
CM058260.1	Liftoff	mRNA	95638009	95648129	.	+	.	ID=rna-NM_009440.3;Parent=gene-Tsx;Dbxref=GeneID:22127,GenBank:NM_009440.3,MGI:MGI:108118;Name=NM_009440.3;gbkey=mRNA;gene=Tsx;product=testis specific X-linked gene%2C transcript variant 1;tag=RefSeq Select;transcript_id=NM_009440.3;matches_ref_protein=True;valid_ORF=True;extra_copy_number=0
CM058260.1	Liftoff	exon	95638009	95638188	.	+	.	ID=exon-NM_009440.3-1;Parent=rna-NM_009440.3;Dbxref=GeneID:22127,GenBank:NM_009440.3,MGI:MGI:108118;gbkey=mRNA;gene=Tsx;product=testis specific X-linked gene%2C transcript variant 1;tag=RefSeq Select;transcript_id=NM_009440.3;extra_copy_number=0
CM058260.1	Liftoff	exon	95639577	95639612	.	+	.	ID=exon-NM_009440.3-2;Parent=rna-NM_009440.3;Dbxref=GeneID:22127,GenBank:NM_009440.3,MGI:MGI:108118;gbkey=mRNA;gene=Tsx;product=testis specific X-linked gene%2C transcript variant 1;tag=RefSeq Select;transcript_id=NM_009440.3;extra_copy_number=0
CM058260.1	Liftoff	exon	95640293	95640329	.	+	.	ID=exon-NM_009440.3-3;Parent=rna-NM_009440.3;Dbxref=GeneID:22127,GenBank:NM_009440.3,MGI:MGI:108118;gbkey=mRNA;gene=Tsx;product=testis specific X-linked gene%2C transcript variant 1;tag=RefSeq Select;transcript_id=NM_009440.3;extra_copy_number=0
CM058260.1	Liftoff	exon	95641751	95641832	.	+	.	ID=exon-NM_009440.3-4;Parent=rna-NM_009440.3;Dbxref=GeneID:22127,GenBank:NM_009440.3,MGI:MGI:108118;gbkey=mRNA;gene=Tsx;product=testis specific X-linked gene%2C transcript variant 1;tag=RefSeq Select;transcript_id=NM_009440.3;extra_copy_number=0
CM058260.1	Liftoff	exon	95644042	95644142	.	+	.	ID=exon-NM_009440.3-5;Parent=rna-NM_009440.3;Dbxref=GeneID:22127,GenBank:NM_009440.3,MGI:MGI:108118;gbkey=mRNA;gene=Tsx;product=testis specific X-linked gene%2C transcript variant 1;tag=RefSeq Select;transcript_id=NM_009440.3;extra_copy_number=0
CM058260.1	Liftoff	exon	95645530	95645588	.	+	.	ID=exon-NM_009440.3-6;Parent=rna-NM_009440.3;Dbxref=GeneID:22127,GenBank:NM_009440.3,MGI:MGI:108118;gbkey=mRNA;gene=Tsx;product=testis specific X-linked gene%2C transcript variant 1;tag=RefSeq Select;transcript_id=NM_009440.3;extra_copy_number=0
CM058260.1	Liftoff	exon	95647806	95648129	.	+	.	ID=exon-NM_009440.3-7;Parent=rna-NM_009440.3;Dbxref=GeneID:22127,GenBank:NM_009440.3,MGI:MGI:108118;gbkey=mRNA;gene=Tsx;product=testis specific X-linked gene%2C transcript variant 1;tag=RefSeq Select;transcript_id=NM_009440.3;extra_copy_number=0
CM058260.1	Liftoff	CDS	95638095	95638188	.	+	.	ID=cds-NP_033466.1;Parent=rna-NM_009440.3;Dbxref=CCDS:CCDS41090.1,GeneID:22127,GenBank:NP_033466.1,MGI:MGI:108118;Name=NP_033466.1;gbkey=CDS;gene=Tsx;product=testis-specific protein TSX;protein_id=NP_033466.1;tag=RefSeq Select;extra_copy_number=0
CM058260.1	Liftoff	CDS	95639577	95639612	.	+	.	ID=cds-NP_033466.1;Parent=rna-NM_009440.3;Dbxref=CCDS:CCDS41090.1,GeneID:22127,GenBank:NP_033466.1,MGI:MGI:108118;Name=NP_033466.1;gbkey=CDS;gene=Tsx;product=testis-specific protein TSX;protein_id=NP_033466.1;tag=RefSeq Select;extra_copy_number=0
CM058260.1	Liftoff	CDS	95640293	95640329	.	+	.	ID=cds-NP_033466.1;Parent=rna-NM_009440.3;Dbxref=CCDS:CCDS41090.1,GeneID:22127,GenBank:NP_033466.1,MGI:MGI:108118;Name=NP_033466.1;gbkey=CDS;gene=Tsx;product=testis-specific protein TSX;protein_id=NP_033466.1;tag=RefSeq Select;extra_copy_number=0
CM058260.1	Liftoff	CDS	95641751	95641832	.	+	.	ID=cds-NP_033466.1;Parent=rna-NM_009440.3;Dbxref=CCDS:CCDS41090.1,GeneID:22127,GenBank:NP_033466.1,MGI:MGI:108118;Name=NP_033466.1;gbkey=CDS;gene=Tsx;product=testis-specific protein TSX;protein_id=NP_033466.1;tag=RefSeq Select;extra_copy_number=0
CM058260.1	Liftoff	CDS	95644042	95644142	.	+	.	ID=cds-NP_033466.1;Parent=rna-NM_009440.3;Dbxref=CCDS:CCDS41090.1,GeneID:22127,GenBank:NP_033466.1,MGI:MGI:108118;Name=NP_033466.1;gbkey=CDS;gene=Tsx;product=testis-specific protein TSX;protein_id=NP_033466.1;tag=RefSeq Select;extra_copy_number=0
CM058260.1	Liftoff	CDS	95645530	95645588	.	+	.	ID=cds-NP_033466.1;Parent=rna-NM_009440.3;Dbxref=CCDS:CCDS41090.1,GeneID:22127,GenBank:NP_033466.1,MGI:MGI:108118;Name=NP_033466.1;gbkey=CDS;gene=Tsx;product=testis-specific protein TSX;protein_id=NP_033466.1;tag=RefSeq Select;extra_copy_number=0
CM058260.1	Liftoff	CDS	95647806	95647831	.	+	.	ID=cds-NP_033466.1;Parent=rna-NM_009440.3;Dbxref=CCDS:CCDS41090.1,GeneID:22127,GenBank:NP_033466.1,MGI:MGI:108118;Name=NP_033466.1;gbkey=CDS;gene=Tsx;product=testis-specific protein TSX;protein_id=NP_033466.1;tag=RefSeq Select;extra_copy_number=0
CM058260.1	Liftoff	gene	95655059	95709133	.	+	.	ID=gene-Tsix;Dbxref=GeneID:22097,MGI:MGI:1336196;Name=Tsix;description=X (inactive)-specific transcript%2C opposite strand;gbkey=Gene;gene=Tsix;gene_biotype=antisense_RNA;coverage=1.0;sequence_ID=1.0;extra_copy_number=0;copy_num_ID=gene-Tsix_0
CM058260.1	Liftoff	antisense_RNA	95655059	95709133	.	+	.	ID=rna-NR_002844.2;Parent=gene-Tsix;Dbxref=GeneID:22097,GenBank:NR_002844.2,MGI:MGI:1336196;Name=NR_002844.2;gbkey=ncRNA;gene=Tsix;product=X (inactive)-specific transcript%2C opposite strand;transcript_id=NR_002844.2;extra_copy_number=0
CM058260.1	Liftoff	exon	95655059	95655243	.	+	.	ID=exon-NR_002844.2-1;Parent=rna-NR_002844.2;Dbxref=GeneID:22097,GenBank:NR_002844.2,MGI:MGI:1336196;gbkey=ncRNA;gene=Tsix;product=X (inactive)-specific transcript%2C opposite strand;transcript_id=NR_002844.2;extra_copy_number=0
CM058260.1	Liftoff	exon	95671186	95671513	.	+	.	ID=exon-NR_002844.2-2;Parent=rna-NR_002844.2;Dbxref=GeneID:22097,GenBank:NR_002844.2,MGI:MGI:1336196;gbkey=ncRNA;gene=Tsix;product=X (inactive)-specific transcript%2C opposite strand;transcript_id=NR_002844.2;extra_copy_number=0
CM058260.1	Liftoff	exon	95671747	95671856	.	+	.	ID=exon-NR_002844.2-3;Parent=rna-NR_002844.2;Dbxref=GeneID:22097,GenBank:NR_002844.2,MGI:MGI:1336196;gbkey=ncRNA;gene=Tsix;product=X (inactive)-specific transcript%2C opposite strand;transcript_id=NR_002844.2;extra_copy_number=0
CM058260.1	Liftoff	exon	95705451	95709133	.	+	.	ID=exon-NR_002844.2-4;Parent=rna-NR_002844.2;Dbxref=GeneID:22097,GenBank:NR_002844.2,MGI:MGI:1336196;gbkey=ncRNA;gene=Tsix;product=X (inactive)-specific transcript%2C opposite strand;transcript_id=NR_002844.2;extra_copy_number=0
CM058260.1	Liftoff	match	95665095	95672131	.	+	.	ID=034a9260-d094-46a9-8b8b-0d8a12bc565a;Target=NG_046736.1 1 7037 +;assembly_bases_aln=7037;assembly_bases_seq=7037;bit_score=13097.4;blast_aligner=1;blast_score=7037;common_component=0;e_value=0;filter_score=0;for_remapping=2;gap_count=0;hsp_percent_coverage=100;matchable_bases=7037;matched_bases=7037;num_ident=7037;num_mismatch=0;pct_coverage=100;pct_coverage_hiqual=100;pct_identity_gap=100;pct_identity_gapopen_only=100;pct_identity_ungap=100;rank=1;weighted_identity=1;coverage=1.0;sequence_ID=1.0;extra_copy_number=0;copy_num_ID=034a9260-d094-46a9-8b8b-0d8a12bc565a_0
CM058260.1	Liftoff	biological_region	95665195	95672031	.	+	.	ID=id-GeneID:107228251;Dbxref=GeneID:107228251;Name=biological region;gbkey=Region;standard_name=origin of replication in Tsix;coverage=1.0;sequence_ID=1.0;extra_copy_number=0;copy_num_ID=id-GeneID:107228251_0
CM058260.1	Liftoff	origin_of_replication	95665195	95665361	.	.	.	ID=id-GeneID:107228251-2;Dbxref=GeneID:107228251;Note=amplicon 35%3B peak of nascent strand synthesis detected by PCR of size-fractionated nascent DNA;direction=BOTH;experiment=EXISTENCE:fractionation evidence [ECO:0000100][PMID:16648467];gbkey=rep_origin;coverage=1.0;sequence_ID=1.0;extra_copy_number=0;copy_num_ID=id-GeneID:107228251-2_0
CM058260.1	Liftoff	origin_of_replication	95671860	95672031	.	.	.	ID=id-GeneID:107228251-3;Dbxref=GeneID:107228251;Note=amplicon 31%3B peak of nascent strand synthesis detected by PCR of size-fractionated nascent DNA;direction=BOTH;experiment=EXISTENCE:fractionation evidence [ECO:0000100][PMID:16648467];gbkey=rep_origin;coverage=1.0;sequence_ID=1.0;extra_copy_number=0;copy_num_ID=id-GeneID:107228251-3_0
CM058260.1	Liftoff	gene	95684548	95707409	.	-	.	ID=gene-Xist;Dbxref=GeneID:213742,MGI:MGI:98974;Name=Xist;description=inactive X specific transcripts;gbkey=Gene;gene=Xist;gene_biotype=lncRNA;gene_synonym=A430022B11;coverage=1.0;sequence_ID=1.0;extra_copy_number=0;copy_num_ID=gene-Xist_0
CM058260.1	Liftoff	lnc_RNA	95684548	95707409	.	-	.	ID=rna-NR_001463.3;Parent=gene-Xist;Dbxref=GeneID:213742,GenBank:NR_001463.3,MGI:MGI:98974;Name=NR_001463.3;gbkey=ncRNA;gene=Xist;product=inactive X specific transcripts%2C transcript variant 1;transcript_id=NR_001463.3;extra_copy_number=0
CM058260.1	Liftoff	exon	95684548	95692211	.	-	.	ID=exon-NR_001463.3-7;Parent=rna-NR_001463.3;Dbxref=GeneID:213742,GenBank:NR_001463.3,MGI:MGI:98974;gbkey=ncRNA;gene=Xist;product=inactive X specific transcripts%2C transcript variant 1;transcript_id=NR_001463.3;extra_copy_number=0
CM058260.1	Liftoff	exon	95692993	95693147	.	-	.	ID=exon-NR_001463.3-6;Parent=rna-NR_001463.3;Dbxref=GeneID:213742,GenBank:NR_001463.3,MGI:MGI:98974;gbkey=ncRNA;gene=Xist;product=inactive X specific transcripts%2C transcript variant 1;transcript_id=NR_001463.3;extra_copy_number=0
CM058260.1	Liftoff	exon	95693475	95693621	.	-	.	ID=exon-NR_001463.3-5;Parent=rna-NR_001463.3;Dbxref=GeneID:213742,GenBank:NR_001463.3,MGI:MGI:98974;gbkey=ncRNA;gene=Xist;product=inactive X specific transcripts%2C transcript variant 1;transcript_id=NR_001463.3;extra_copy_number=0
CM058260.1	Liftoff	exon	95693766	95693976	.	-	.	ID=exon-NR_001463.3-4;Parent=rna-NR_001463.3;Dbxref=GeneID:213742,GenBank:NR_001463.3,MGI:MGI:98974;gbkey=ncRNA;gene=Xist;product=inactive X specific transcripts%2C transcript variant 1;transcript_id=NR_001463.3;extra_copy_number=0
CM058260.1	Liftoff	exon	95694725	95694856	.	-	.	ID=exon-NR_001463.3-3;Parent=rna-NR_001463.3;Dbxref=GeneID:213742,GenBank:NR_001463.3,MGI:MGI:98974;gbkey=ncRNA;gene=Xist;product=inactive X specific transcripts%2C transcript variant 1;transcript_id=NR_001463.3;extra_copy_number=0
CM058260.1	Liftoff	exon	95695006	95695096	.	-	.	ID=exon-NR_001463.3-2;Parent=rna-NR_001463.3;Dbxref=GeneID:213742,GenBank:NR_001463.3,MGI:MGI:98974;gbkey=ncRNA;gene=Xist;product=inactive X specific transcripts%2C transcript variant 1;transcript_id=NR_001463.3;extra_copy_number=0
CM058260.1	Liftoff	exon	95697892	95707409	.	-	.	ID=exon-NR_001463.3-1;Parent=rna-NR_001463.3;Dbxref=GeneID:213742,GenBank:NR_001463.3,MGI:MGI:98974;gbkey=ncRNA;gene=Xist;product=inactive X specific transcripts%2C transcript variant 1;transcript_id=NR_001463.3;extra_copy_number=0
CM058260.1	Liftoff	lnc_RNA	95684548	95707409	.	-	.	ID=rna-NR_001570.2;Parent=gene-Xist;Dbxref=GeneID:213742,GenBank:NR_001570.2,MGI:MGI:98974;Name=NR_001570.2;gbkey=ncRNA;gene=Xist;product=inactive X specific transcripts%2C transcript variant 2;transcript_id=NR_001570.2;extra_copy_number=0
CM058260.1	Liftoff	exon	95684548	95684885	.	-	.	ID=exon-NR_001570.2-8;Parent=rna-NR_001570.2;Dbxref=GeneID:213742,GenBank:NR_001570.2,MGI:MGI:98974;gbkey=ncRNA;gene=Xist;product=inactive X specific transcripts%2C transcript variant 2;transcript_id=NR_001570.2;extra_copy_number=0
CM058260.1	Liftoff	exon	95690554	95692211	.	-	.	ID=exon-NR_001570.2-7;Parent=rna-NR_001570.2;Dbxref=GeneID:213742,GenBank:NR_001570.2,MGI:MGI:98974;gbkey=ncRNA;gene=Xist;product=inactive X specific transcripts%2C transcript variant 2;transcript_id=NR_001570.2;extra_copy_number=0
CM058260.1	Liftoff	exon	95692993	95693147	.	-	.	ID=exon-NR_001570.2-6;Parent=rna-NR_001570.2;Dbxref=GeneID:213742,GenBank:NR_001570.2,MGI:MGI:98974;gbkey=ncRNA;gene=Xist;product=inactive X specific transcripts%2C transcript variant 2;transcript_id=NR_001570.2;extra_copy_number=0
CM058260.1	Liftoff	exon	95693475	95693621	.	-	.	ID=exon-NR_001570.2-5;Parent=rna-NR_001570.2;Dbxref=GeneID:213742,GenBank:NR_001570.2,MGI:MGI:98974;gbkey=ncRNA;gene=Xist;product=inactive X specific transcripts%2C transcript variant 2;transcript_id=NR_001570.2;extra_copy_number=0
CM058260.1	Liftoff	exon	95693766	95693976	.	-	.	ID=exon-NR_001570.2-4;Parent=rna-NR_001570.2;Dbxref=GeneID:213742,GenBank:NR_001570.2,MGI:MGI:98974;gbkey=ncRNA;gene=Xist;product=inactive X specific transcripts%2C transcript variant 2;transcript_id=NR_001570.2;extra_copy_number=0
CM058260.1	Liftoff	exon	95694725	95694856	.	-	.	ID=exon-NR_001570.2-3;Parent=rna-NR_001570.2;Dbxref=GeneID:213742,GenBank:NR_001570.2,MGI:MGI:98974;gbkey=ncRNA;gene=Xist;product=inactive X specific transcripts%2C transcript variant 2;transcript_id=NR_001570.2;extra_copy_number=0
CM058260.1	Liftoff	exon	95695006	95695096	.	-	.	ID=exon-NR_001570.2-2;Parent=rna-NR_001570.2;Dbxref=GeneID:213742,GenBank:NR_001570.2,MGI:MGI:98974;gbkey=ncRNA;gene=Xist;product=inactive X specific transcripts%2C transcript variant 2;transcript_id=NR_001570.2;extra_copy_number=0
CM058260.1	Liftoff	exon	95697892	95707409	.	-	.	ID=exon-NR_001570.2-1;Parent=rna-NR_001570.2;Dbxref=GeneID:213742,GenBank:NR_001570.2,MGI:MGI:98974;gbkey=ncRNA;gene=Xist;product=inactive X specific transcripts%2C transcript variant 2;transcript_id=NR_001570.2;extra_copy_number=0
CM058260.1	Liftoff	match	95698888	95702518	.	+	.	ID=0813c8e0-773b-43f2-92cd-2b27102da6f6;Target=NG_046735.1 1 3631 +;assembly_bases_aln=3631;assembly_bases_seq=3631;bit_score=6758.6;blast_aligner=1;blast_score=3631;common_component=0;e_value=0;filter_score=0;for_remapping=2;gap_count=0;hsp_percent_coverage=100;matchable_bases=3631;matched_bases=3631;num_ident=3631;num_mismatch=0;pct_coverage=100;pct_coverage_hiqual=100;pct_identity_gap=100;pct_identity_gapopen_only=100;pct_identity_ungap=100;rank=1;weighted_identity=1;coverage=1.0;sequence_ID=1.0;extra_copy_number=0;copy_num_ID=0813c8e0-773b-43f2-92cd-2b27102da6f6_0
CM058260.1	Liftoff	biological_region	95698988	95702418	.	+	.	ID=id-GeneID:107228250;Dbxref=GeneID:107228250;Name=biological region;gbkey=Region;standard_name=origin of replication in exon 1 of Xist;coverage=1.0;sequence_ID=1.0;extra_copy_number=0;copy_num_ID=id-GeneID:107228250_0
CM058260.1	Liftoff	origin_of_replication	95698988	95702418	.	.	.	ID=id-GeneID:107228250-2;Dbxref=GeneID:107228250;Note=region spanning amplicons 13 through 15%3B peak of nascent strand synthesis detected by PCR of size-fractionated nascent DNA;direction=BOTH;experiment=EXISTENCE:fractionation evidence [ECO:0000100][PMID:16648467];gbkey=rep_origin;coverage=1.0;sequence_ID=1.0;extra_copy_number=0;copy_num_ID=id-GeneID:107228250-2_0
CM058260.1	Liftoff	pseudogene	95709281	95711603	.	+	.	ID=gene-Gm14861;Dbxref=GeneID:100503124,MGI:MGI:3802070;Name=Gm14861;description=predicted gene 14861;gbkey=Gene;gene=Gm14861;gene_biotype=pseudogene;pseudo=true;coverage=1.0;sequence_ID=1.0;extra_copy_number=0;copy_num_ID=gene-Gm14861_0
CM058260.1	Liftoff	exon	95709281	95711603	.	+	.	ID=id-Gm14861;Parent=gene-Gm14861;Dbxref=GeneID:100503124,MGI:MGI:3802070;gbkey=exon;gene=Gm14861;model_evidence=Supporting evidence includes similarity to: 11 Proteins%2C and 99%25 coverage of the annotated genomic feature by RNAseq alignments;pseudo=true;extra_copy_number=0
CM058260.1	Liftoff	match	95713513	95714213	.	+	.	ID=3f2f6bff-6091-44e8-93c1-d2543dc2b849;Target=NG_001490.3 1 701 +;assembly_bases_aln=701;assembly_bases_seq=701;bit_score=1305.64;blast_aligner=1;blast_score=701;common_component=0;e_value=0;filter_score=0;for_remapping=2;gap_count=0;hsp_percent_coverage=100;matchable_bases=701;matched_bases=701;num_ident=701;num_mismatch=0;pct_coverage=100;pct_coverage_hiqual=100;pct_identity_gap=100;pct_identity_gapopen_only=100;pct_identity_ungap=100;rank=1;weighted_identity=1;coverage=1.0;sequence_ID=1.0;extra_copy_number=0;copy_num_ID=3f2f6bff-6091-44e8-93c1-d2543dc2b849_0
CM058260.1	Liftoff	pseudogene	95713613	95714113	.	+	.	ID=gene-Rps12-ps1;Dbxref=GeneID:30964,MGI:MGI:1353638;Name=Rps12-ps1;description=ribosomal protein S12%2C pseudogene 1;gbkey=Gene;gene=Rps12-ps1;gene_biotype=pseudogene;gene_synonym=EG668406,Gm9153,pS12X,Rps12-ps25;pseudo=true;coverage=1.0;sequence_ID=1.0;extra_copy_number=0;copy_num_ID=gene-Rps12-ps1_0
CM058260.1	Liftoff	gene	95717737	95730605	.	+	.	ID=gene-Jpx;Dbxref=GeneID:70252,MGI:MGI:2180008;Name=Jpx;description=Jpx transcript%2C Xist activator (non-protein coding);gbkey=Gene;gene=Jpx;gene_biotype=lncRNA;gene_synonym=2010000I03Rik,2510040I06Rik,Enox;coverage=1.0;sequence_ID=1.0;extra_copy_number=0;copy_num_ID=gene-Jpx_0
CM058260.1	Liftoff	lnc_RNA	95717737	95730605	.	+	.	ID=rna-NR_015508.3;Parent=gene-Jpx;Dbxref=GeneID:70252,GenBank:NR_015508.3,MGI:MGI:2180008;Name=NR_015508.3;gbkey=ncRNA;gene=Jpx;product=Jpx transcript%2C Xist activator (non-protein coding);transcript_id=NR_015508.3;extra_copy_number=0
CM058260.1	Liftoff	exon	95717737	95717879	.	+	.	ID=exon-NR_015508.3-1;Parent=rna-NR_015508.3;Dbxref=GeneID:70252,GenBank:NR_015508.3,MGI:MGI:2180008;gbkey=ncRNA;gene=Jpx;product=Jpx transcript%2C Xist activator (non-protein coding);transcript_id=NR_015508.3;extra_copy_number=0
CM058260.1	Liftoff	exon	95720617	95720709	.	+	.	ID=exon-NR_015508.3-2;Parent=rna-NR_015508.3;Dbxref=GeneID:70252,GenBank:NR_015508.3,MGI:MGI:2180008;gbkey=ncRNA;gene=Jpx;product=Jpx transcript%2C Xist activator (non-protein coding);transcript_id=NR_015508.3;extra_copy_number=0
CM058260.1	Liftoff	exon	95727040	95730605	.	+	.	ID=exon-NR_015508.3-3;Parent=rna-NR_015508.3;Dbxref=GeneID:70252,GenBank:NR_015508.3,MGI:MGI:2180008;gbkey=ncRNA;gene=Jpx;product=Jpx transcript%2C Xist activator (non-protein coding);transcript_id=NR_015508.3;extra_copy_number=0
CM058260.1	Liftoff	match	95749405	95750133	.	+	.	ID=905d02ca-6a41-4d1e-b487-c43087219c3c;Target=NG_016470.1 1 729 -;assembly_bases_aln=729;assembly_bases_seq=729;bit_score=1357.75;blast_aligner=1;blast_score=729;common_component=0;e_value=0;filter_score=0;for_remapping=2;gap_count=0;hsp_percent_coverage=100;matchable_bases=729;matched_bases=729;num_ident=729;num_mismatch=0;pct_coverage=100;pct_coverage_hiqual=100;pct_identity_gap=100;pct_identity_gapopen_only=100;pct_identity_ungap=100;rank=1;weighted_identity=1;coverage=1.0;sequence_ID=1.0;extra_copy_number=0;copy_num_ID=905d02ca-6a41-4d1e-b487-c43087219c3c_0
CM058260.1	Liftoff	pseudogene	95749505	95750033	.	-	.	ID=gene-Gm9785;Dbxref=GeneID:621818,MGI:MGI:3641899;Name=Gm9785;description=predicted pseudogene 9785;gbkey=Gene;gene=Gm9785;gene_biotype=pseudogene;pseudo=true;coverage=1.0;sequence_ID=1.0;extra_copy_number=0;copy_num_ID=gene-Gm9785_0
CM058260.1	Liftoff	match	95753426	95754593	.	+	.	ID=b8e5e9b4-dd09-4201-8a42-1ab94bb68ab8;Target=NG_018116.3 1 1169 +;assembly_bases_aln=1169;assembly_bases_seq=1169;bit_score=2176.63;blast_aligner=1;blast_score=1169;common_component=0;e_value=0;filter_score=0;for_remapping=2;gap_count=0;hsp_percent_coverage=100;matchable_bases=1169;matched_bases=1169;num_ident=1169;num_mismatch=0;pct_coverage=100;pct_coverage_hiqual=100;pct_identity_gap=100;pct_identity_gapopen_only=100;pct_identity_ungap=100;rank=1;weighted_identity=1;coverage=0.999;sequence_ID=0.999;extra_copy_number=0;copy_num_ID=b8e5e9b4-dd09-4201-8a42-1ab94bb68ab8_0
CM058260.1	Liftoff	pseudogene	95753525	95754493	.	+	.	ID=gene-Gm9157;Dbxref=GeneID:668412,MGI:MGI:3643722;Name=Gm9157;description=predicted gene 9157;gbkey=Gene;gene=Gm9157;gene_biotype=pseudogene;gene_synonym=EG668412;pseudo=true;coverage=1.0;sequence_ID=1.0;extra_copy_number=0;copy_num_ID=gene-Gm9157_0
CM058260.1	Liftoff	pseudogene	95769682	95771881	.	+	.	ID=gene-Gm53177;Dbxref=GeneID:668415,MGI:MGI:6721445;Name=Gm53177;description=predicted gene%2C 53177;gbkey=Gene;gene=Gm53177;gene_biotype=transcribed_pseudogene;pseudo=true;coverage=1.0;sequence_ID=1.0;extra_copy_number=0;copy_num_ID=gene-Gm53177_0
CM058260.1	Liftoff	transcript	95769682	95771881	.	+	.	ID=rna-NR_033398.1;Parent=gene-Gm53177;Dbxref=GeneID:668415,GenBank:NR_033398.1,MGI:MGI:6721445;Name=NR_033398.1;gbkey=misc_RNA;gene=Gm53177;product=predicted gene%2C 53177;pseudo=true;transcript_id=NR_033398.1;extra_copy_number=0
CM058260.1	Liftoff	exon	95769682	95771881	.	+	.	ID=exon-NR_033398.1-1;Parent=rna-NR_033398.1;Dbxref=GeneID:668415,GenBank:NR_033398.1,MGI:MGI:6721445;gbkey=misc_RNA;gene=Gm53177;product=predicted gene%2C 53177;pseudo=true;transcript_id=NR_033398.1;extra_copy_number=0
CM058260.1	Liftoff	gene	95785096	95847946	.	-	.	ID=gene-Ftx;Dbxref=GeneID:78878,MGI:MGI:1926128;Name=Ftx;description=Ftx transcript%2C Xist regulator (non-protein coding);gbkey=Gene;gene=Ftx;gene_biotype=lncRNA;gene_synonym=B230206F22Rik,NCRNA00182,Thcytx;coverage=1.0;sequence_ID=1.0;extra_copy_number=0;copy_num_ID=gene-Ftx_0
CM058260.1	Liftoff	lnc_RNA	95785096	95847946	.	-	.	ID=rna-NR_028381.1;Parent=gene-Ftx;Dbxref=GeneID:78878,GenBank:NR_028381.1,MGI:MGI:1926128;Name=NR_028381.1;gbkey=ncRNA;gene=Ftx;product=Ftx transcript%2C Xist regulator (non-protein coding)%2C transcript variant 2;transcript_id=NR_028381.1;extra_copy_number=0
CM058260.1	Liftoff	exon	95785096	95788153	.	-	.	ID=exon-NR_028381.1-11;Parent=rna-NR_028381.1;Dbxref=GeneID:78878,GenBank:NR_028381.1,MGI:MGI:1926128;gbkey=ncRNA;gene=Ftx;product=Ftx transcript%2C Xist regulator (non-protein coding)%2C transcript variant 2;transcript_id=NR_028381.1;extra_copy_number=0
CM058260.1	Liftoff	exon	95788716	95788758	.	-	.	ID=exon-NR_028381.1-10;Parent=rna-NR_028381.1;Dbxref=GeneID:78878,GenBank:NR_028381.1,MGI:MGI:1926128;gbkey=ncRNA;gene=Ftx;product=Ftx transcript%2C Xist regulator (non-protein coding)%2C transcript variant 2;transcript_id=NR_028381.1;extra_copy_number=0
CM058260.1	Liftoff	exon	95820121	95820197	.	-	.	ID=exon-NR_028381.1-9;Parent=rna-NR_028381.1;Dbxref=GeneID:78878,GenBank:NR_028381.1,MGI:MGI:1926128;gbkey=ncRNA;gene=Ftx;product=Ftx transcript%2C Xist regulator (non-protein coding)%2C transcript variant 2;transcript_id=NR_028381.1;extra_copy_number=0
CM058260.1	Liftoff	exon	95827232	95827279	.	-	.	ID=exon-NR_028381.1-8;Parent=rna-NR_028381.1;Dbxref=GeneID:78878,GenBank:NR_028381.1,MGI:MGI:1926128;gbkey=ncRNA;gene=Ftx;product=Ftx transcript%2C Xist regulator (non-protein coding)%2C transcript variant 2;transcript_id=NR_028381.1;extra_copy_number=0
CM058260.1	Liftoff	exon	95830508	95830572	.	-	.	ID=exon-NR_028381.1-7;Parent=rna-NR_028381.1;Dbxref=GeneID:78878,GenBank:NR_028381.1,MGI:MGI:1926128;gbkey=ncRNA;gene=Ftx;product=Ftx transcript%2C Xist regulator (non-protein coding)%2C transcript variant 2;transcript_id=NR_028381.1;extra_copy_number=0
CM058260.1	Liftoff	exon	95831114	95831216	.	-	.	ID=exon-NR_028381.1-6;Parent=rna-NR_028381.1;Dbxref=GeneID:78878,GenBank:NR_028381.1,MGI:MGI:1926128;gbkey=ncRNA;gene=Ftx;product=Ftx transcript%2C Xist regulator (non-protein coding)%2C transcript variant 2;transcript_id=NR_028381.1;extra_copy_number=0
CM058260.1	Liftoff	exon	95831727	95831982	.	-	.	ID=exon-NR_028381.1-5;Parent=rna-NR_028381.1;Dbxref=GeneID:78878,GenBank:NR_028381.1,MGI:MGI:1926128;gbkey=ncRNA;gene=Ftx;product=Ftx transcript%2C Xist regulator (non-protein coding)%2C transcript variant 2;transcript_id=NR_028381.1;extra_copy_number=0
CM058260.1	Liftoff	exon	95833494	95833606	.	-	.	ID=exon-NR_028381.1-4;Parent=rna-NR_028381.1;Dbxref=GeneID:78878,GenBank:NR_028381.1,MGI:MGI:1926128;gbkey=ncRNA;gene=Ftx;product=Ftx transcript%2C Xist regulator (non-protein coding)%2C transcript variant 2;transcript_id=NR_028381.1;extra_copy_number=0
CM058260.1	Liftoff	exon	95837213	95837385	.	-	.	ID=exon-NR_028381.1-3;Parent=rna-NR_028381.1;Dbxref=GeneID:78878,GenBank:NR_028381.1,MGI:MGI:1926128;gbkey=ncRNA;gene=Ftx;product=Ftx transcript%2C Xist regulator (non-protein coding)%2C transcript variant 2;transcript_id=NR_028381.1;extra_copy_number=0
CM058260.1	Liftoff	exon	95839255	95839382	.	-	.	ID=exon-NR_028381.1-2;Parent=rna-NR_028381.1;Dbxref=GeneID:78878,GenBank:NR_028381.1,MGI:MGI:1926128;gbkey=ncRNA;gene=Ftx;product=Ftx transcript%2C Xist regulator (non-protein coding)%2C transcript variant 2;transcript_id=NR_028381.1;extra_copy_number=0
CM058260.1	Liftoff	exon	95847739	95847946	.	-	.	ID=exon-NR_028381.1-1;Parent=rna-NR_028381.1;Dbxref=GeneID:78878,GenBank:NR_028381.1,MGI:MGI:1926128;gbkey=ncRNA;gene=Ftx;product=Ftx transcript%2C Xist regulator (non-protein coding)%2C transcript variant 2;transcript_id=NR_028381.1;extra_copy_number=0
CM058260.1	Liftoff	lnc_RNA	95793691	95847946	.	-	.	ID=rna-NR_028380.1;Parent=gene-Ftx;Dbxref=GeneID:78878,GenBank:NR_028380.1,MGI:MGI:1926128;Name=NR_028380.1;gbkey=ncRNA;gene=Ftx;product=Ftx transcript%2C Xist regulator (non-protein coding)%2C transcript variant 1;transcript_id=NR_028380.1;extra_copy_number=0
CM058260.1	Liftoff	exon	95793691	95796747	.	-	.	ID=exon-NR_028380.1-11;Parent=rna-NR_028380.1;Dbxref=GeneID:78878,GenBank:NR_028380.1,MGI:MGI:1926128;gbkey=ncRNA;gene=Ftx;product=Ftx transcript%2C Xist regulator (non-protein coding)%2C transcript variant 1;transcript_id=NR_028380.1;extra_copy_number=0
CM058260.1	Liftoff	exon	95820121	95820197	.	-	.	ID=exon-NR_028380.1-10;Parent=rna-NR_028380.1;Dbxref=GeneID:78878,GenBank:NR_028380.1,MGI:MGI:1926128;gbkey=ncRNA;gene=Ftx;product=Ftx transcript%2C Xist regulator (non-protein coding)%2C transcript variant 1;transcript_id=NR_028380.1;extra_copy_number=0
CM058260.1	Liftoff	exon	95827232	95827279	.	-	.	ID=exon-NR_028380.1-9;Parent=rna-NR_028380.1;Dbxref=GeneID:78878,GenBank:NR_028380.1,MGI:MGI:1926128;gbkey=ncRNA;gene=Ftx;product=Ftx transcript%2C Xist regulator (non-protein coding)%2C transcript variant 1;transcript_id=NR_028380.1;extra_copy_number=0
CM058260.1	Liftoff	exon	95829648	95829809	.	-	.	ID=exon-NR_028380.1-8;Parent=rna-NR_028380.1;Dbxref=GeneID:78878,GenBank:NR_028380.1,MGI:MGI:1926128;gbkey=ncRNA;gene=Ftx;product=Ftx transcript%2C Xist regulator (non-protein coding)%2C transcript variant 1;transcript_id=NR_028380.1;extra_copy_number=0
CM058260.1	Liftoff	exon	95830508	95830572	.	-	.	ID=exon-NR_028380.1-7;Parent=rna-NR_028380.1;Dbxref=GeneID:78878,GenBank:NR_028380.1,MGI:MGI:1926128;gbkey=ncRNA;gene=Ftx;product=Ftx transcript%2C Xist regulator (non-protein coding)%2C transcript variant 1;transcript_id=NR_028380.1;extra_copy_number=0
CM058260.1	Liftoff	exon	95831114	95831216	.	-	.	ID=exon-NR_028380.1-6;Parent=rna-NR_028380.1;Dbxref=GeneID:78878,GenBank:NR_028380.1,MGI:MGI:1926128;gbkey=ncRNA;gene=Ftx;product=Ftx transcript%2C Xist regulator (non-protein coding)%2C transcript variant 1;transcript_id=NR_028380.1;extra_copy_number=0
CM058260.1	Liftoff	exon	95831727	95831982	.	-	.	ID=exon-NR_028380.1-5;Parent=rna-NR_028380.1;Dbxref=GeneID:78878,GenBank:NR_028380.1,MGI:MGI:1926128;gbkey=ncRNA;gene=Ftx;product=Ftx transcript%2C Xist regulator (non-protein coding)%2C transcript variant 1;transcript_id=NR_028380.1;extra_copy_number=0
CM058260.1	Liftoff	exon	95833494	95833606	.	-	.	ID=exon-NR_028380.1-4;Parent=rna-NR_028380.1;Dbxref=GeneID:78878,GenBank:NR_028380.1,MGI:MGI:1926128;gbkey=ncRNA;gene=Ftx;product=Ftx transcript%2C Xist regulator (non-protein coding)%2C transcript variant 1;transcript_id=NR_028380.1;extra_copy_number=0
CM058260.1	Liftoff	exon	95837234	95837385	.	-	.	ID=exon-NR_028380.1-3;Parent=rna-NR_028380.1;Dbxref=GeneID:78878,GenBank:NR_028380.1,MGI:MGI:1926128;gbkey=ncRNA;gene=Ftx;product=Ftx transcript%2C Xist regulator (non-protein coding)%2C transcript variant 1;transcript_id=NR_028380.1;extra_copy_number=0
CM058260.1	Liftoff	exon	95839255	95839382	.	-	.	ID=exon-NR_028380.1-2;Parent=rna-NR_028380.1;Dbxref=GeneID:78878,GenBank:NR_028380.1,MGI:MGI:1926128;gbkey=ncRNA;gene=Ftx;product=Ftx transcript%2C Xist regulator (non-protein coding)%2C transcript variant 1;transcript_id=NR_028380.1;extra_copy_number=0
CM058260.1	Liftoff	exon	95847739	95847946	.	-	.	ID=exon-NR_028380.1-1;Parent=rna-NR_028380.1;Dbxref=GeneID:78878,GenBank:NR_028380.1,MGI:MGI:1926128;gbkey=ncRNA;gene=Ftx;product=Ftx transcript%2C Xist regulator (non-protein coding)%2C transcript variant 1;transcript_id=NR_028380.1;extra_copy_number=0
CM058260.1	Liftoff	gene	95797107	95797182	.	-	.	ID=gene-Mir421;Dbxref=GeneID:100124494,MGI:MGI:3718516,miRBase:MI0005496;Name=Mir421;description=microRNA 421;gbkey=Gene;gene=Mir421;gene_biotype=miRNA;gene_synonym=Mirn421,mmu-mir-421;coverage=1.0;sequence_ID=1.0;extra_copy_number=0;copy_num_ID=gene-Mir421_0
CM058260.1	Liftoff	primary_transcript	95797107	95797182	.	-	.	ID=rna-NR_030558.1;Parent=gene-Mir421;Dbxref=GeneID:100124494,GenBank:NR_030558.1,MGI:MGI:3718516,miRBase:MI0005496;Name=NR_030558.1;gbkey=precursor_RNA;gene=Mir421;product=microRNA 421;transcript_id=NR_030558.1;extra_copy_number=0
CM058260.1	Liftoff	exon	95797107	95797182	.	-	.	ID=exon-NR_030558.1-1;Parent=rna-NR_030558.1;Dbxref=GeneID:100124494,GenBank:NR_030558.1,MGI:MGI:3718516,miRBase:MI0005496;gbkey=precursor_RNA;gene=Mir421;product=microRNA 421;transcript_id=NR_030558.1;extra_copy_number=0
CM058260.1	Liftoff	gene	95797246	95797340	.	-	.	ID=gene-Mir374b;Dbxref=GeneID:751546,MGI:MGI:3629958,miRBase:MI0004125;Name=Mir374b;description=microRNA 374b;gbkey=Gene;gene=Mir374b;gene_biotype=miRNA;gene_synonym=mir-374b,Mir374,Mirn374,mmu-mir-374,mmu-mir-374b;coverage=1.0;sequence_ID=1.0;extra_copy_number=0;copy_num_ID=gene-Mir374b_0
CM058260.1	Liftoff	primary_transcript	95797246	95797340	.	-	.	ID=rna-NR_030418.1;Parent=gene-Mir374b;Dbxref=GeneID:751546,GenBank:NR_030418.1,MGI:MGI:3629958,miRBase:MI0004125;Name=NR_030418.1;gbkey=precursor_RNA;gene=Mir374b;product=microRNA 374b;transcript_id=NR_030418.1;extra_copy_number=0
CM058260.1	Liftoff	exon	95797246	95797340	.	-	.	ID=exon-NR_030418.1-1;Parent=rna-NR_030418.1;Dbxref=GeneID:751546,GenBank:NR_030418.1,MGI:MGI:3629958,miRBase:MI0004125;gbkey=precursor_RNA;gene=Mir374b;product=microRNA 374b;transcript_id=NR_030418.1;extra_copy_number=0
CM058260.1	Liftoff	gene	95797271	95797319	.	+	.	ID=gene-Mir374c;Dbxref=GeneID:100526513,MGI:MGI:4834330,miRBase:MI0014108;Name=Mir374c;description=microRNA 374c;gbkey=Gene;gene=Mir374c;gene_biotype=miRNA;gene_synonym=mmu-mir-374c;coverage=1.0;sequence_ID=1.0;extra_copy_number=0;copy_num_ID=gene-Mir374c_0
CM058260.1	Liftoff	primary_transcript	95797271	95797319	.	+	.	ID=rna-NR_037298.1;Parent=gene-Mir374c;Dbxref=GeneID:100526513,GenBank:NR_037298.1,MGI:MGI:4834330,miRBase:MI0014108;Name=NR_037298.1;gbkey=precursor_RNA;gene=Mir374c;product=microRNA 374c;transcript_id=NR_037298.1;extra_copy_number=0
CM058260.1	Liftoff	exon	95797271	95797319	.	+	.	ID=exon-NR_037298.1-1;Parent=rna-NR_037298.1;Dbxref=GeneID:100526513,GenBank:NR_037298.1,MGI:MGI:4834330,miRBase:MI0014108;gbkey=precursor_RNA;gene=Mir374c;product=microRNA 374c;transcript_id=NR_037298.1;extra_copy_number=0
CM058260.1	Liftoff	match	95821836	95822717	.	+	.	ID=9e6b91ae-88f3-4f81-af63-e4b82b35daf6;Target=NG_068944.1 1 882 +;assembly_bases_aln=882;assembly_bases_seq=882;bit_score=1642.5;blast_aligner=1;blast_score=882;common_component=0;e_value=0;filter_score=0;for_remapping=2;gap_count=0;hsp_percent_coverage=100;matchable_bases=882;matched_bases=882;num_ident=882;num_mismatch=0;pct_coverage=100;pct_coverage_hiqual=100;pct_identity_gap=100;pct_identity_gapopen_only=100;pct_identity_ungap=100;rank=1;weighted_identity=1;coverage=1.0;sequence_ID=1.0;extra_copy_number=0;copy_num_ID=9e6b91ae-88f3-4f81-af63-e4b82b35daf6_0
CM058260.1	Liftoff	pseudogene	95821936	95822617	.	+	.	ID=gene-Gm9159;Dbxref=GeneID:100504066,MGI:MGI:3647271;Name=Gm9159;description=predicted gene 9159;gbkey=Gene;gene=Gm9159;gene_biotype=pseudogene;gene_synonym=EG668415;pseudo=true;coverage=1.0;sequence_ID=1.0;extra_copy_number=0;copy_num_ID=gene-Gm9159_0
CM058260.1	Liftoff	gene	95854789	95855879	.	+	.	ID=gene-Zcchc13;Dbxref=GeneID:75064,MGI:MGI:1922314;Name=Zcchc13;description=zinc finger%2C CCHC domain containing 13;gbkey=Gene;gene=Zcchc13;gene_biotype=protein_coding;gene_synonym=4930513O09Rik,Cnbp2;coverage=1.0;sequence_ID=1.0;valid_ORFs=1;extra_copy_number=0;copy_num_ID=gene-Zcchc13_0
CM058260.1	Liftoff	mRNA	95854789	95855879	.	+	.	ID=rna-NM_029158.3;Parent=gene-Zcchc13;Dbxref=GeneID:75064,GenBank:NM_029158.3,MGI:MGI:1922314;Name=NM_029158.3;gbkey=mRNA;gene=Zcchc13;product=zinc finger%2C CCHC domain containing 13;tag=RefSeq Select;transcript_id=NM_029158.3;matches_ref_protein=True;valid_ORF=True;extra_copy_number=0
CM058260.1	Liftoff	exon	95854789	95855879	.	+	.	ID=exon-NM_029158.3-1;Parent=rna-NM_029158.3;Dbxref=GeneID:75064,GenBank:NM_029158.3,MGI:MGI:1922314;gbkey=mRNA;gene=Zcchc13;product=zinc finger%2C CCHC domain containing 13;tag=RefSeq Select;transcript_id=NM_029158.3;extra_copy_number=0
CM058260.1	Liftoff	CDS	95854881	95855393	.	+	.	ID=cds-NP_083434.1;Parent=rna-NM_029158.3;Dbxref=CCDS:CCDS30329.1,GeneID:75064,GenBank:NP_083434.1,MGI:MGI:1922314;Name=NP_083434.1;gbkey=CDS;gene=Zcchc13;product=zinc finger CCHC domain-containing protein 13;protein_id=NP_083434.1;tag=RefSeq Select;extra_copy_number=0
CM058260.1	Liftoff	gene	95918790	95925082	.	+	.	ID=gene-Gm53059;Dbxref=GeneID:115489123,MGI:MGI:6435687;Name=Gm53059;description=predicted gene 53059;gbkey=Gene;gene=Gm53059;gene_biotype=lncRNA;gene_synonym=Gm27321;coverage=1.0;sequence_ID=1.0;extra_copy_number=0;copy_num_ID=gene-Gm53059_0
CM058260.1	Liftoff	lnc_RNA	95918790	95925082	.	+	.	ID=rna-NR_168947.2;Parent=gene-Gm53059;Dbxref=GeneID:115489123,GenBank:NR_168947.2,MGI:MGI:6435687;Name=NR_168947.2;gbkey=ncRNA;gene=Gm53059;product=predicted gene 53059%2C transcript variant 2;transcript_id=NR_168947.2;extra_copy_number=0
CM058260.1	Liftoff	exon	95918790	95918897	.	+	.	ID=exon-NR_168947.2-1;Parent=rna-NR_168947.2;Dbxref=GeneID:115489123,GenBank:NR_168947.2,MGI:MGI:6435687;gbkey=ncRNA;gene=Gm53059;product=predicted gene 53059%2C transcript variant 2;transcript_id=NR_168947.2;extra_copy_number=0
CM058260.1	Liftoff	exon	95920026	95920213	.	+	.	ID=exon-NR_168947.2-2;Parent=rna-NR_168947.2;Dbxref=GeneID:115489123,GenBank:NR_168947.2,MGI:MGI:6435687;gbkey=ncRNA;gene=Gm53059;product=predicted gene 53059%2C transcript variant 2;transcript_id=NR_168947.2;extra_copy_number=0
CM058260.1	Liftoff	exon	95924738	95925082	.	+	.	ID=exon-NR_168947.2-3;Parent=rna-NR_168947.2;Dbxref=GeneID:115489123,GenBank:NR_168947.2,MGI:MGI:6435687;gbkey=ncRNA;gene=Gm53059;product=predicted gene 53059%2C transcript variant 2;transcript_id=NR_168947.2;extra_copy_number=0
CM058260.1	Liftoff	lnc_RNA	95919168	95921346	.	+	.	ID=rna-NR_168946.1;Parent=gene-Gm53059;Dbxref=GeneID:115489123,GenBank:NR_168946.1,MGI:MGI:6435687;Name=NR_168946.1;gbkey=ncRNA;gene=Gm53059;product=predicted gene 53059%2C transcript variant 1;transcript_id=NR_168946.1;extra_copy_number=0
CM058260.1	Liftoff	exon	95919168	95919284	.	+	.	ID=exon-NR_168946.1-1;Parent=rna-NR_168946.1;Dbxref=GeneID:115489123,GenBank:NR_168946.1,MGI:MGI:6435687;gbkey=ncRNA;gene=Gm53059;product=predicted gene 53059%2C transcript variant 1;transcript_id=NR_168946.1;extra_copy_number=0
CM058260.1	Liftoff	exon	95920026	95920213	.	+	.	ID=exon-NR_168946.1-2;Parent=rna-NR_168946.1;Dbxref=GeneID:115489123,GenBank:NR_168946.1,MGI:MGI:6435687;gbkey=ncRNA;gene=Gm53059;product=predicted gene 53059%2C transcript variant 1;transcript_id=NR_168946.1;extra_copy_number=0
CM058260.1	Liftoff	exon	95921030	95921346	.	+	.	ID=exon-NR_168946.1-3;Parent=rna-NR_168946.1;Dbxref=GeneID:115489123,GenBank:NR_168946.1,MGI:MGI:6435687;gbkey=ncRNA;gene=Gm53059;product=predicted gene 53059%2C transcript variant 1;transcript_id=NR_168946.1;extra_copy_number=0
CM058260.1	Liftoff	gene	95921653	96046538	.	-	.	ID=gene-Slc16a2;Dbxref=GeneID:20502,MGI:MGI:1203732;Name=Slc16a2;description=solute carrier family 16 (monocarboxylic acid transporters)%2C member 2;gbkey=Gene;gene=Slc16a2;gene_biotype=protein_coding;gene_synonym=Mct8,Xpct;coverage=1.0;sequence_ID=1.0;valid_ORFs=2;extra_copy_number=0;copy_num_ID=gene-Slc16a2_0
CM058260.1	Liftoff	mRNA	95921653	96046538	.	-	.	ID=rna-NM_009197.2;Parent=gene-Slc16a2;Dbxref=GeneID:20502,GenBank:NM_009197.2,MGI:MGI:1203732;Name=NM_009197.2;gbkey=mRNA;gene=Slc16a2;product=solute carrier family 16 (monocarboxylic acid transporters)%2C member 2;tag=RefSeq Select;transcript_id=NM_009197.2;matches_ref_protein=True;valid_ORF=True;extra_copy_number=0
CM058260.1	Liftoff	exon	95921653	95924206	.	-	.	ID=exon-NM_009197.2-6;Parent=rna-NM_009197.2;Dbxref=GeneID:20502,GenBank:NM_009197.2,MGI:MGI:1203732;gbkey=mRNA;gene=Slc16a2;product=solute carrier family 16 (monocarboxylic acid transporters)%2C member 2;tag=RefSeq Select;transcript_id=NM_009197.2;extra_copy_number=0
CM058260.1	Liftoff	exon	95925731	95925959	.	-	.	ID=exon-NM_009197.2-5;Parent=rna-NM_009197.2;Dbxref=GeneID:20502,GenBank:NM_009197.2,MGI:MGI:1203732;gbkey=mRNA;gene=Slc16a2;product=solute carrier family 16 (monocarboxylic acid transporters)%2C member 2;tag=RefSeq Select;transcript_id=NM_009197.2;extra_copy_number=0
CM058260.1	Liftoff	exon	95930491	95930634	.	-	.	ID=exon-NM_009197.2-4;Parent=rna-NM_009197.2;Dbxref=GeneID:20502,GenBank:NM_009197.2,MGI:MGI:1203732;gbkey=mRNA;gene=Slc16a2;product=solute carrier family 16 (monocarboxylic acid transporters)%2C member 2;tag=RefSeq Select;transcript_id=NM_009197.2;extra_copy_number=0
CM058260.1	Liftoff	exon	95931994	95932444	.	-	.	ID=exon-NM_009197.2-3;Parent=rna-NM_009197.2;Dbxref=GeneID:20502,GenBank:NM_009197.2,MGI:MGI:1203732;gbkey=mRNA;gene=Slc16a2;product=solute carrier family 16 (monocarboxylic acid transporters)%2C member 2;tag=RefSeq Select;transcript_id=NM_009197.2;extra_copy_number=0
CM058260.1	Liftoff	exon	95936398	95936542	.	-	.	ID=exon-NM_009197.2-2;Parent=rna-NM_009197.2;Dbxref=GeneID:20502,GenBank:NM_009197.2,MGI:MGI:1203732;gbkey=mRNA;gene=Slc16a2;product=solute carrier family 16 (monocarboxylic acid transporters)%2C member 2;tag=RefSeq Select;transcript_id=NM_009197.2;extra_copy_number=0
CM058260.1	Liftoff	exon	96045905	96046538	.	-	.	ID=exon-NM_009197.2-1;Parent=rna-NM_009197.2;Dbxref=GeneID:20502,GenBank:NM_009197.2,MGI:MGI:1203732;gbkey=mRNA;gene=Slc16a2;product=solute carrier family 16 (monocarboxylic acid transporters)%2C member 2;tag=RefSeq Select;transcript_id=NM_009197.2;extra_copy_number=0
CM058260.1	Liftoff	CDS	95923986	95924206	.	-	.	ID=cds-NP_033223.2;Parent=rna-NM_009197.2;Dbxref=CCDS:CCDS30330.1,GeneID:20502,GenBank:NP_033223.2,MGI:MGI:1203732;Name=NP_033223.2;gbkey=CDS;gene=Slc16a2;product=monocarboxylate transporter 8;protein_id=NP_033223.2;tag=RefSeq Select;extra_copy_number=0
CM058260.1	Liftoff	CDS	95925731	95925959	.	-	.	ID=cds-NP_033223.2;Parent=rna-NM_009197.2;Dbxref=CCDS:CCDS30330.1,GeneID:20502,GenBank:NP_033223.2,MGI:MGI:1203732;Name=NP_033223.2;gbkey=CDS;gene=Slc16a2;product=monocarboxylate transporter 8;protein_id=NP_033223.2;tag=RefSeq Select;extra_copy_number=0
CM058260.1	Liftoff	CDS	95930491	95930634	.	-	.	ID=cds-NP_033223.2;Parent=rna-NM_009197.2;Dbxref=CCDS:CCDS30330.1,GeneID:20502,GenBank:NP_033223.2,MGI:MGI:1203732;Name=NP_033223.2;gbkey=CDS;gene=Slc16a2;product=monocarboxylate transporter 8;protein_id=NP_033223.2;tag=RefSeq Select;extra_copy_number=0
CM058260.1	Liftoff	CDS	95931994	95932444	.	-	.	ID=cds-NP_033223.2;Parent=rna-NM_009197.2;Dbxref=CCDS:CCDS30330.1,GeneID:20502,GenBank:NP_033223.2,MGI:MGI:1203732;Name=NP_033223.2;gbkey=CDS;gene=Slc16a2;product=monocarboxylate transporter 8;protein_id=NP_033223.2;tag=RefSeq Select;extra_copy_number=0
CM058260.1	Liftoff	CDS	95936398	95936542	.	-	.	ID=cds-NP_033223.2;Parent=rna-NM_009197.2;Dbxref=CCDS:CCDS30330.1,GeneID:20502,GenBank:NP_033223.2,MGI:MGI:1203732;Name=NP_033223.2;gbkey=CDS;gene=Slc16a2;product=monocarboxylate transporter 8;protein_id=NP_033223.2;tag=RefSeq Select;extra_copy_number=0
CM058260.1	Liftoff	CDS	96045905	96046352	.	-	.	ID=cds-NP_033223.2;Parent=rna-NM_009197.2;Dbxref=CCDS:CCDS30330.1,GeneID:20502,GenBank:NP_033223.2,MGI:MGI:1203732;Name=NP_033223.2;gbkey=CDS;gene=Slc16a2;product=monocarboxylate transporter 8;protein_id=NP_033223.2;tag=RefSeq Select;extra_copy_number=0
CM058260.1	Liftoff	mRNA	95922110	95969434	.	-	.	ID=rna-XM_030251272.2;Parent=gene-Slc16a2;Dbxref=GeneID:20502,GenBank:XM_030251272.2,MGI:MGI:1203732;Name=XM_030251272.2;gbkey=mRNA;gene=Slc16a2;model_evidence=Supporting evidence includes similarity to: 1 mRNA%2C 1 EST%2C 254 long SRA reads%2C and 100%25 coverage of the annotated genomic feature by RNAseq alignments%2C including 19 samples with support for all annotated introns;product=solute carrier family 16 (monocarboxylic acid transporters)%2C member 2%2C transcript variant X1;transcript_id=XM_030251272.2;matches_ref_protein=True;valid_ORF=True;extra_copy_number=0
CM058260.1	Liftoff	exon	95922110	95924206	.	-	.	ID=exon-XM_030251272.2-6;Parent=rna-XM_030251272.2;Dbxref=GeneID:20502,GenBank:XM_030251272.2,MGI:MGI:1203732;gbkey=mRNA;gene=Slc16a2;product=solute carrier family 16 (monocarboxylic acid transporters)%2C member 2%2C transcript variant X1;transcript_id=XM_030251272.2;extra_copy_number=0
CM058260.1	Liftoff	exon	95925731	95925959	.	-	.	ID=exon-XM_030251272.2-5;Parent=rna-XM_030251272.2;Dbxref=GeneID:20502,GenBank:XM_030251272.2,MGI:MGI:1203732;gbkey=mRNA;gene=Slc16a2;product=solute carrier family 16 (monocarboxylic acid transporters)%2C member 2%2C transcript variant X1;transcript_id=XM_030251272.2;extra_copy_number=0
CM058260.1	Liftoff	exon	95930491	95930634	.	-	.	ID=exon-XM_030251272.2-4;Parent=rna-XM_030251272.2;Dbxref=GeneID:20502,GenBank:XM_030251272.2,MGI:MGI:1203732;gbkey=mRNA;gene=Slc16a2;product=solute carrier family 16 (monocarboxylic acid transporters)%2C member 2%2C transcript variant X1;transcript_id=XM_030251272.2;extra_copy_number=0
CM058260.1	Liftoff	exon	95931994	95932444	.	-	.	ID=exon-XM_030251272.2-3;Parent=rna-XM_030251272.2;Dbxref=GeneID:20502,GenBank:XM_030251272.2,MGI:MGI:1203732;gbkey=mRNA;gene=Slc16a2;product=solute carrier family 16 (monocarboxylic acid transporters)%2C member 2%2C transcript variant X1;transcript_id=XM_030251272.2;extra_copy_number=0
CM058260.1	Liftoff	exon	95936398	95936542	.	-	.	ID=exon-XM_030251272.2-2;Parent=rna-XM_030251272.2;Dbxref=GeneID:20502,GenBank:XM_030251272.2,MGI:MGI:1203732;gbkey=mRNA;gene=Slc16a2;product=solute carrier family 16 (monocarboxylic acid transporters)%2C member 2%2C transcript variant X1;transcript_id=XM_030251272.2;extra_copy_number=0
CM058260.1	Liftoff	exon	95966046	95969434	.	-	.	ID=exon-XM_030251272.2-1;Parent=rna-XM_030251272.2;Dbxref=GeneID:20502,GenBank:XM_030251272.2,MGI:MGI:1203732;gbkey=mRNA;gene=Slc16a2;product=solute carrier family 16 (monocarboxylic acid transporters)%2C member 2%2C transcript variant X1;transcript_id=XM_030251272.2;extra_copy_number=0
CM058260.1	Liftoff	CDS	95923986	95924206	.	-	.	ID=cds-XP_030107132.1;Parent=rna-XM_030251272.2;Dbxref=GeneID:20502,GenBank:XP_030107132.1,MGI:MGI:1203732;Name=XP_030107132.1;gbkey=CDS;gene=Slc16a2;product=monocarboxylate transporter 8 isoform X1;protein_id=XP_030107132.1;extra_copy_number=0
CM058260.1	Liftoff	CDS	95925731	95925959	.	-	.	ID=cds-XP_030107132.1;Parent=rna-XM_030251272.2;Dbxref=GeneID:20502,GenBank:XP_030107132.1,MGI:MGI:1203732;Name=XP_030107132.1;gbkey=CDS;gene=Slc16a2;product=monocarboxylate transporter 8 isoform X1;protein_id=XP_030107132.1;extra_copy_number=0
CM058260.1	Liftoff	CDS	95930491	95930634	.	-	.	ID=cds-XP_030107132.1;Parent=rna-XM_030251272.2;Dbxref=GeneID:20502,GenBank:XP_030107132.1,MGI:MGI:1203732;Name=XP_030107132.1;gbkey=CDS;gene=Slc16a2;product=monocarboxylate transporter 8 isoform X1;protein_id=XP_030107132.1;extra_copy_number=0
CM058260.1	Liftoff	CDS	95931994	95932444	.	-	.	ID=cds-XP_030107132.1;Parent=rna-XM_030251272.2;Dbxref=GeneID:20502,GenBank:XP_030107132.1,MGI:MGI:1203732;Name=XP_030107132.1;gbkey=CDS;gene=Slc16a2;product=monocarboxylate transporter 8 isoform X1;protein_id=XP_030107132.1;extra_copy_number=0
CM058260.1	Liftoff	CDS	95936398	95936542	.	-	.	ID=cds-XP_030107132.1;Parent=rna-XM_030251272.2;Dbxref=GeneID:20502,GenBank:XP_030107132.1,MGI:MGI:1203732;Name=XP_030107132.1;gbkey=CDS;gene=Slc16a2;product=monocarboxylate transporter 8 isoform X1;protein_id=XP_030107132.1;extra_copy_number=0
CM058260.1	Liftoff	CDS	95966046	95966139	.	-	.	ID=cds-XP_030107132.1;Parent=rna-XM_030251272.2;Dbxref=GeneID:20502,GenBank:XP_030107132.1,MGI:MGI:1203732;Name=XP_030107132.1;gbkey=CDS;gene=Slc16a2;product=monocarboxylate transporter 8 isoform X1;protein_id=XP_030107132.1;extra_copy_number=0
CM058260.1	Liftoff	match	95986946	95987904	.	+	.	ID=ed42733d-460e-4f33-9eb8-d944db7fad30;Target=NG_033048.1 1 959 -;assembly_bases_aln=959;assembly_bases_seq=959;bit_score=1785.8;blast_aligner=1;blast_score=959;common_component=0;e_value=0;filter_score=0;for_remapping=2;gap_count=0;hsp_percent_coverage=100;matchable_bases=959;matched_bases=959;num_ident=959;num_mismatch=0;pct_coverage=100;pct_coverage_hiqual=100;pct_identity_gap=100;pct_identity_gapopen_only=100;pct_identity_ungap=100;rank=1;weighted_identity=1;coverage=1.0;sequence_ID=1.0;extra_copy_number=0;copy_num_ID=ed42733d-460e-4f33-9eb8-d944db7fad30_0
CM058260.1	Liftoff	pseudogene	95987046	95987804	.	-	.	ID=gene-Gm6222;Dbxref=GeneID:621381,MGI:MGI:3648722;Name=Gm6222;description=predicted pseudogene 6222;gbkey=Gene;gene=Gm6222;gene_biotype=pseudogene;gene_synonym=EG621381;pseudo=true;coverage=1.0;sequence_ID=1.0;extra_copy_number=0;copy_num_ID=gene-Gm6222_0
CM058260.1	Liftoff	match	96111842	96113284	.	+	.	ID=1e9daa3a-950a-4445-bb00-5c83b04ab004;Target=NG_007895.4 1 1443 -;assembly_bases_aln=1443;assembly_bases_seq=1443;bit_score=2686.56;blast_aligner=1;blast_score=1443;common_component=0;e_value=0;filter_score=0;for_remapping=2;gap_count=0;hsp_percent_coverage=100;matchable_bases=1443;matched_bases=1443;num_ident=1443;num_mismatch=0;pct_coverage=100;pct_coverage_hiqual=100;pct_identity_gap=100;pct_identity_gapopen_only=100;pct_identity_ungap=100;rank=1;weighted_identity=1;coverage=1.0;sequence_ID=1.0;extra_copy_number=0;copy_num_ID=1e9daa3a-950a-4445-bb00-5c83b04ab004_0
CM058260.1	Liftoff	pseudogene	96111942	96113184	.	-	.	ID=gene-Gm9164;Dbxref=GeneID:668426,MGI:MGI:3646866;Name=Gm9164;description=predicted gene 9164;gbkey=Gene;gene=Gm9164;gene_biotype=pseudogene;gene_synonym=EG668426;pseudo=true;coverage=1.0;sequence_ID=1.0;extra_copy_number=0;copy_num_ID=gene-Gm9164_0
CM058260.1	Liftoff	match	96151538	96152291	.	+	.	ID=aff4440b-e7c1-4b18-a791-5666001498f1;Target=NG_017934.1 1 754 -;assembly_bases_aln=754;assembly_bases_seq=754;bit_score=1404.28;blast_aligner=1;blast_score=754;common_component=0;e_value=0;filter_score=0;for_remapping=2;gap_count=0;hsp_percent_coverage=100;matchable_bases=754;matched_bases=754;num_ident=754;num_mismatch=0;pct_coverage=100;pct_coverage_hiqual=100;pct_identity_gap=100;pct_identity_gapopen_only=100;pct_identity_ungap=100;rank=1;weighted_identity=1;coverage=1.0;sequence_ID=1.0;extra_copy_number=0;copy_num_ID=aff4440b-e7c1-4b18-a791-5666001498f1_0
CM058260.1	Liftoff	pseudogene	96151638	96152191	.	-	.	ID=gene-Gm9166;Dbxref=GeneID:668430,MGI:MGI:3648553;Name=Gm9166;description=predicted gene 9166;gbkey=Gene;gene=Gm9166;gene_biotype=pseudogene;gene_synonym=EG668430;pseudo=true;coverage=1.0;sequence_ID=1.0;extra_copy_number=0;copy_num_ID=gene-Gm9166_0
CM058260.1	Liftoff	gene	96182370	96206506	.	-	.	ID=gene-Rlim;Dbxref=GeneID:19820,MGI:MGI:1342291;Name=Rlim;description=ring finger protein%2C LIM domain interacting;gbkey=Gene;gene=Rlim;gene_biotype=protein_coding;gene_synonym=Ha1r,Rlim1,Rnf12;coverage=1.0;sequence_ID=1.0;valid_ORFs=8;extra_copy_number=0;copy_num_ID=gene-Rlim_0
CM058260.1	Liftoff	mRNA	96182370	96206492	.	-	.	ID=rna-NM_001358205.1;Parent=gene-Rlim;Dbxref=GeneID:19820,GenBank:NM_001358205.1,MGI:MGI:1342291;Name=NM_001358205.1;gbkey=mRNA;gene=Rlim;product=ring finger protein%2C LIM domain interacting%2C transcript variant 2;transcript_id=NM_001358205.1;matches_ref_protein=True;valid_ORF=True;extra_copy_number=0
CM058260.1	Liftoff	exon	96182370	96189250	.	-	.	ID=exon-NM_001358205.1-5;Parent=rna-NM_001358205.1;Dbxref=GeneID:19820,GenBank:NM_001358205.1,MGI:MGI:1342291;gbkey=mRNA;gene=Rlim;product=ring finger protein%2C LIM domain interacting%2C transcript variant 2;transcript_id=NM_001358205.1;extra_copy_number=0
CM058260.1	Liftoff	exon	96190458	96190541	.	-	.	ID=exon-NM_001358205.1-4;Parent=rna-NM_001358205.1;Dbxref=GeneID:19820,GenBank:NM_001358205.1,MGI:MGI:1342291;gbkey=mRNA;gene=Rlim;product=ring finger protein%2C LIM domain interacting%2C transcript variant 2;transcript_id=NM_001358205.1;extra_copy_number=0
CM058260.1	Liftoff	exon	96191698	96191887	.	-	.	ID=exon-NM_001358205.1-3;Parent=rna-NM_001358205.1;Dbxref=GeneID:19820,GenBank:NM_001358205.1,MGI:MGI:1342291;gbkey=mRNA;gene=Rlim;product=ring finger protein%2C LIM domain interacting%2C transcript variant 2;transcript_id=NM_001358205.1;extra_copy_number=0
CM058260.1	Liftoff	exon	96204480	96204541	.	-	.	ID=exon-NM_001358205.1-2;Parent=rna-NM_001358205.1;Dbxref=GeneID:19820,GenBank:NM_001358205.1,MGI:MGI:1342291;gbkey=mRNA;gene=Rlim;product=ring finger protein%2C LIM domain interacting%2C transcript variant 2;transcript_id=NM_001358205.1;extra_copy_number=0
CM058260.1	Liftoff	exon	96206280	96206492	.	-	.	ID=exon-NM_001358205.1-1;Parent=rna-NM_001358205.1;Dbxref=GeneID:19820,GenBank:NM_001358205.1,MGI:MGI:1342291;gbkey=mRNA;gene=Rlim;product=ring finger protein%2C LIM domain interacting%2C transcript variant 2;transcript_id=NM_001358205.1;extra_copy_number=0
CM058260.1	Liftoff	CDS	96187698	96189250	.	-	.	ID=cds-NP_001345134.1;Parent=rna-NM_001358205.1;Dbxref=CCDS:CCDS30331.1,GeneID:19820,GenBank:NP_001345134.1,MGI:MGI:1342291;Name=NP_001345134.1;gbkey=CDS;gene=Rlim;product=E3 ubiquitin-protein ligase RLIM;protein_id=NP_001345134.1;extra_copy_number=0
CM058260.1	Liftoff	CDS	96190458	96190541	.	-	.	ID=cds-NP_001345134.1;Parent=rna-NM_001358205.1;Dbxref=CCDS:CCDS30331.1,GeneID:19820,GenBank:NP_001345134.1,MGI:MGI:1342291;Name=NP_001345134.1;gbkey=CDS;gene=Rlim;product=E3 ubiquitin-protein ligase RLIM;protein_id=NP_001345134.1;extra_copy_number=0
CM058260.1	Liftoff	CDS	96191698	96191863	.	-	.	ID=cds-NP_001345134.1;Parent=rna-NM_001358205.1;Dbxref=CCDS:CCDS30331.1,GeneID:19820,GenBank:NP_001345134.1,MGI:MGI:1342291;Name=NP_001345134.1;gbkey=CDS;gene=Rlim;product=E3 ubiquitin-protein ligase RLIM;protein_id=NP_001345134.1;extra_copy_number=0
CM058260.1	Liftoff	mRNA	96182370	96206492	.	-	.	ID=rna-NM_011276.4;Parent=gene-Rlim;Dbxref=GeneID:19820,GenBank:NM_011276.4,MGI:MGI:1342291;Name=NM_011276.4;gbkey=mRNA;gene=Rlim;product=ring finger protein%2C LIM domain interacting%2C transcript variant 1;tag=RefSeq Select;transcript_id=NM_011276.4;matches_ref_protein=True;valid_ORF=True;extra_copy_number=0
CM058260.1	Liftoff	exon	96182370	96189250	.	-	.	ID=exon-NM_011276.4-5;Parent=rna-NM_011276.4;Dbxref=GeneID:19820,GenBank:NM_011276.4,MGI:MGI:1342291;gbkey=mRNA;gene=Rlim;product=ring finger protein%2C LIM domain interacting%2C transcript variant 1;tag=RefSeq Select;transcript_id=NM_011276.4;extra_copy_number=0
CM058260.1	Liftoff	exon	96190458	96190541	.	-	.	ID=exon-NM_011276.4-4;Parent=rna-NM_011276.4;Dbxref=GeneID:19820,GenBank:NM_011276.4,MGI:MGI:1342291;gbkey=mRNA;gene=Rlim;product=ring finger protein%2C LIM domain interacting%2C transcript variant 1;tag=RefSeq Select;transcript_id=NM_011276.4;extra_copy_number=0
CM058260.1	Liftoff	exon	96191698	96191887	.	-	.	ID=exon-NM_011276.4-3;Parent=rna-NM_011276.4;Dbxref=GeneID:19820,GenBank:NM_011276.4,MGI:MGI:1342291;gbkey=mRNA;gene=Rlim;product=ring finger protein%2C LIM domain interacting%2C transcript variant 1;tag=RefSeq Select;transcript_id=NM_011276.4;extra_copy_number=0
CM058260.1	Liftoff	exon	96204480	96204541	.	-	.	ID=exon-NM_011276.4-2;Parent=rna-NM_011276.4;Dbxref=GeneID:19820,GenBank:NM_011276.4,MGI:MGI:1342291;gbkey=mRNA;gene=Rlim;product=ring finger protein%2C LIM domain interacting%2C transcript variant 1;tag=RefSeq Select;transcript_id=NM_011276.4;extra_copy_number=0
CM058260.1	Liftoff	exon	96206270	96206492	.	-	.	ID=exon-NM_011276.4-1;Parent=rna-NM_011276.4;Dbxref=GeneID:19820,GenBank:NM_011276.4,MGI:MGI:1342291;gbkey=mRNA;gene=Rlim;product=ring finger protein%2C LIM domain interacting%2C transcript variant 1;tag=RefSeq Select;transcript_id=NM_011276.4;extra_copy_number=0
CM058260.1	Liftoff	CDS	96187698	96189250	.	-	.	ID=cds-NP_035406.3;Parent=rna-NM_011276.4;Dbxref=CCDS:CCDS30331.1,GeneID:19820,GenBank:NP_035406.3,MGI:MGI:1342291;Name=NP_035406.3;gbkey=CDS;gene=Rlim;product=E3 ubiquitin-protein ligase RLIM;protein_id=NP_035406.3;tag=RefSeq Select;extra_copy_number=0
CM058260.1	Liftoff	CDS	96190458	96190541	.	-	.	ID=cds-NP_035406.3;Parent=rna-NM_011276.4;Dbxref=CCDS:CCDS30331.1,GeneID:19820,GenBank:NP_035406.3,MGI:MGI:1342291;Name=NP_035406.3;gbkey=CDS;gene=Rlim;product=E3 ubiquitin-protein ligase RLIM;protein_id=NP_035406.3;tag=RefSeq Select;extra_copy_number=0
CM058260.1	Liftoff	CDS	96191698	96191863	.	-	.	ID=cds-NP_035406.3;Parent=rna-NM_011276.4;Dbxref=CCDS:CCDS30331.1,GeneID:19820,GenBank:NP_035406.3,MGI:MGI:1342291;Name=NP_035406.3;gbkey=CDS;gene=Rlim;product=E3 ubiquitin-protein ligase RLIM;protein_id=NP_035406.3;tag=RefSeq Select;extra_copy_number=0
CM058260.1	Liftoff	mRNA	96182372	96206180	.	-	.	ID=rna-XM_006527918.5;Parent=gene-Rlim;Dbxref=GeneID:19820,GenBank:XM_006527918.5,MGI:MGI:1342291;Name=XM_006527918.5;gbkey=mRNA;gene=Rlim;model_evidence=Supporting evidence includes similarity to: 3 mRNAs%2C 8 ESTs%2C 8 Proteins%2C 2815 long SRA reads%2C and 100%25 coverage of the annotated genomic feature by RNAseq alignments%2C including 5 samples with support for all annotated introns;product=ring finger protein%2C LIM domain interacting%2C transcript variant X5;transcript_id=XM_006527918.5;matches_ref_protein=True;valid_ORF=True;extra_copy_number=0
CM058260.1	Liftoff	exon	96182372	96189250	.	-	.	ID=exon-XM_006527918.5-6;Parent=rna-XM_006527918.5;Dbxref=GeneID:19820,GenBank:XM_006527918.5,MGI:MGI:1342291;gbkey=mRNA;gene=Rlim;product=ring finger protein%2C LIM domain interacting%2C transcript variant X5;transcript_id=XM_006527918.5;extra_copy_number=0
CM058260.1	Liftoff	exon	96190458	96190541	.	-	.	ID=exon-XM_006527918.5-5;Parent=rna-XM_006527918.5;Dbxref=GeneID:19820,GenBank:XM_006527918.5,MGI:MGI:1342291;gbkey=mRNA;gene=Rlim;product=ring finger protein%2C LIM domain interacting%2C transcript variant X5;transcript_id=XM_006527918.5;extra_copy_number=0
CM058260.1	Liftoff	exon	96191698	96191887	.	-	.	ID=exon-XM_006527918.5-4;Parent=rna-XM_006527918.5;Dbxref=GeneID:19820,GenBank:XM_006527918.5,MGI:MGI:1342291;gbkey=mRNA;gene=Rlim;product=ring finger protein%2C LIM domain interacting%2C transcript variant X5;transcript_id=XM_006527918.5;extra_copy_number=0
CM058260.1	Liftoff	exon	96203711	96203802	.	-	.	ID=exon-XM_006527918.5-3;Parent=rna-XM_006527918.5;Dbxref=GeneID:19820,GenBank:XM_006527918.5,MGI:MGI:1342291;gbkey=mRNA;gene=Rlim;product=ring finger protein%2C LIM domain interacting%2C transcript variant X5;transcript_id=XM_006527918.5;extra_copy_number=0
CM058260.1	Liftoff	exon	96204480	96204541	.	-	.	ID=exon-XM_006527918.5-2;Parent=rna-XM_006527918.5;Dbxref=GeneID:19820,GenBank:XM_006527918.5,MGI:MGI:1342291;gbkey=mRNA;gene=Rlim;product=ring finger protein%2C LIM domain interacting%2C transcript variant X5;transcript_id=XM_006527918.5;extra_copy_number=0
CM058260.1	Liftoff	exon	96205297	96206180	.	-	.	ID=exon-XM_006527918.5-1;Parent=rna-XM_006527918.5;Dbxref=GeneID:19820,GenBank:XM_006527918.5,MGI:MGI:1342291;gbkey=mRNA;gene=Rlim;product=ring finger protein%2C LIM domain interacting%2C transcript variant X5;transcript_id=XM_006527918.5;extra_copy_number=0
CM058260.1	Liftoff	CDS	96187698	96189250	.	-	.	ID=cds-XP_006527981.1;Parent=rna-XM_006527918.5;Dbxref=GeneID:19820,GenBank:XP_006527981.1,MGI:MGI:1342291;Name=XP_006527981.1;gbkey=CDS;gene=Rlim;product=E3 ubiquitin-protein ligase RLIM isoform X1;protein_id=XP_006527981.1;extra_copy_number=0
CM058260.1	Liftoff	CDS	96190458	96190541	.	-	.	ID=cds-XP_006527981.1;Parent=rna-XM_006527918.5;Dbxref=GeneID:19820,GenBank:XP_006527981.1,MGI:MGI:1342291;Name=XP_006527981.1;gbkey=CDS;gene=Rlim;product=E3 ubiquitin-protein ligase RLIM isoform X1;protein_id=XP_006527981.1;extra_copy_number=0
CM058260.1	Liftoff	CDS	96191698	96191863	.	-	.	ID=cds-XP_006527981.1;Parent=rna-XM_006527918.5;Dbxref=GeneID:19820,GenBank:XP_006527981.1,MGI:MGI:1342291;Name=XP_006527981.1;gbkey=CDS;gene=Rlim;product=E3 ubiquitin-protein ligase RLIM isoform X1;protein_id=XP_006527981.1;extra_copy_number=0
CM058260.1	Liftoff	mRNA	96182372	96203681	.	-	.	ID=rna-XM_006527920.4;Parent=gene-Rlim;Dbxref=GeneID:19820,GenBank:XM_006527920.4,MGI:MGI:1342291;Name=XM_006527920.4;gbkey=mRNA;gene=Rlim;model_evidence=Supporting evidence includes similarity to: 3 mRNAs%2C 16 ESTs%2C 8 Proteins%2C 2814 long SRA reads%2C and 99%25 coverage of the annotated genomic feature by RNAseq alignments%2C including 22 samples with support for all annotated introns;product=ring finger protein%2C LIM domain interacting%2C transcript variant X6;transcript_id=XM_006527920.4;matches_ref_protein=True;valid_ORF=True;extra_copy_number=0
CM058260.1	Liftoff	exon	96182372	96189250	.	-	.	ID=exon-XM_006527920.4-4;Parent=rna-XM_006527920.4;Dbxref=GeneID:19820,GenBank:XM_006527920.4,MGI:MGI:1342291;gbkey=mRNA;gene=Rlim;product=ring finger protein%2C LIM domain interacting%2C transcript variant X6;transcript_id=XM_006527920.4;extra_copy_number=0
CM058260.1	Liftoff	exon	96190458	96190541	.	-	.	ID=exon-XM_006527920.4-3;Parent=rna-XM_006527920.4;Dbxref=GeneID:19820,GenBank:XM_006527920.4,MGI:MGI:1342291;gbkey=mRNA;gene=Rlim;product=ring finger protein%2C LIM domain interacting%2C transcript variant X6;transcript_id=XM_006527920.4;extra_copy_number=0
CM058260.1	Liftoff	exon	96191698	96191887	.	-	.	ID=exon-XM_006527920.4-2;Parent=rna-XM_006527920.4;Dbxref=GeneID:19820,GenBank:XM_006527920.4,MGI:MGI:1342291;gbkey=mRNA;gene=Rlim;product=ring finger protein%2C LIM domain interacting%2C transcript variant X6;transcript_id=XM_006527920.4;extra_copy_number=0
CM058260.1	Liftoff	exon	96202517	96203681	.	-	.	ID=exon-XM_006527920.4-1;Parent=rna-XM_006527920.4;Dbxref=GeneID:19820,GenBank:XM_006527920.4,MGI:MGI:1342291;gbkey=mRNA;gene=Rlim;product=ring finger protein%2C LIM domain interacting%2C transcript variant X6;transcript_id=XM_006527920.4;extra_copy_number=0
CM058260.1	Liftoff	CDS	96187698	96189250	.	-	.	ID=cds-XP_006527983.1;Parent=rna-XM_006527920.4;Dbxref=GeneID:19820,GenBank:XP_006527983.1,MGI:MGI:1342291;Name=XP_006527983.1;gbkey=CDS;gene=Rlim;product=E3 ubiquitin-protein ligase RLIM isoform X1;protein_id=XP_006527983.1;extra_copy_number=0
CM058260.1	Liftoff	CDS	96190458	96190541	.	-	.	ID=cds-XP_006527983.1;Parent=rna-XM_006527920.4;Dbxref=GeneID:19820,GenBank:XP_006527983.1,MGI:MGI:1342291;Name=XP_006527983.1;gbkey=CDS;gene=Rlim;product=E3 ubiquitin-protein ligase RLIM isoform X1;protein_id=XP_006527983.1;extra_copy_number=0
CM058260.1	Liftoff	CDS	96191698	96191863	.	-	.	ID=cds-XP_006527983.1;Parent=rna-XM_006527920.4;Dbxref=GeneID:19820,GenBank:XP_006527983.1,MGI:MGI:1342291;Name=XP_006527983.1;gbkey=CDS;gene=Rlim;product=E3 ubiquitin-protein ligase RLIM isoform X1;protein_id=XP_006527983.1;extra_copy_number=0
CM058260.1	Liftoff	mRNA	96182372	96206179	.	-	.	ID=rna-XM_006527921.5;Parent=gene-Rlim;Dbxref=GeneID:19820,GenBank:XM_006527921.5,MGI:MGI:1342291;Name=XM_006527921.5;gbkey=mRNA;gene=Rlim;model_evidence=Supporting evidence includes similarity to: 3 mRNAs%2C 8 ESTs%2C 8 Proteins%2C 2829 long SRA reads%2C and 100%25 coverage of the annotated genomic feature by RNAseq alignments%2C including 5 samples with support for all annotated introns;product=ring finger protein%2C LIM domain interacting%2C transcript variant X3;transcript_id=XM_006527921.5;matches_ref_protein=True;valid_ORF=True;extra_copy_number=0
CM058260.1	Liftoff	exon	96182372	96189250	.	-	.	ID=exon-XM_006527921.5-5;Parent=rna-XM_006527921.5;Dbxref=GeneID:19820,GenBank:XM_006527921.5,MGI:MGI:1342291;gbkey=mRNA;gene=Rlim;product=ring finger protein%2C LIM domain interacting%2C transcript variant X3;transcript_id=XM_006527921.5;extra_copy_number=0
CM058260.1	Liftoff	exon	96190458	96190541	.	-	.	ID=exon-XM_006527921.5-4;Parent=rna-XM_006527921.5;Dbxref=GeneID:19820,GenBank:XM_006527921.5,MGI:MGI:1342291;gbkey=mRNA;gene=Rlim;product=ring finger protein%2C LIM domain interacting%2C transcript variant X3;transcript_id=XM_006527921.5;extra_copy_number=0
CM058260.1	Liftoff	exon	96191698	96191887	.	-	.	ID=exon-XM_006527921.5-3;Parent=rna-XM_006527921.5;Dbxref=GeneID:19820,GenBank:XM_006527921.5,MGI:MGI:1342291;gbkey=mRNA;gene=Rlim;product=ring finger protein%2C LIM domain interacting%2C transcript variant X3;transcript_id=XM_006527921.5;extra_copy_number=0
CM058260.1	Liftoff	exon	96204480	96204541	.	-	.	ID=exon-XM_006527921.5-2;Parent=rna-XM_006527921.5;Dbxref=GeneID:19820,GenBank:XM_006527921.5,MGI:MGI:1342291;gbkey=mRNA;gene=Rlim;product=ring finger protein%2C LIM domain interacting%2C transcript variant X3;transcript_id=XM_006527921.5;extra_copy_number=0
CM058260.1	Liftoff	exon	96205297	96206179	.	-	.	ID=exon-XM_006527921.5-1;Parent=rna-XM_006527921.5;Dbxref=GeneID:19820,GenBank:XM_006527921.5,MGI:MGI:1342291;gbkey=mRNA;gene=Rlim;product=ring finger protein%2C LIM domain interacting%2C transcript variant X3;transcript_id=XM_006527921.5;extra_copy_number=0
CM058260.1	Liftoff	CDS	96187698	96189250	.	-	.	ID=cds-XP_006527984.1;Parent=rna-XM_006527921.5;Dbxref=GeneID:19820,GenBank:XP_006527984.1,MGI:MGI:1342291;Name=XP_006527984.1;gbkey=CDS;gene=Rlim;product=E3 ubiquitin-protein ligase RLIM isoform X1;protein_id=XP_006527984.1;extra_copy_number=0
CM058260.1	Liftoff	CDS	96190458	96190541	.	-	.	ID=cds-XP_006527984.1;Parent=rna-XM_006527921.5;Dbxref=GeneID:19820,GenBank:XP_006527984.1,MGI:MGI:1342291;Name=XP_006527984.1;gbkey=CDS;gene=Rlim;product=E3 ubiquitin-protein ligase RLIM isoform X1;protein_id=XP_006527984.1;extra_copy_number=0
CM058260.1	Liftoff	CDS	96191698	96191863	.	-	.	ID=cds-XP_006527984.1;Parent=rna-XM_006527921.5;Dbxref=GeneID:19820,GenBank:XP_006527984.1,MGI:MGI:1342291;Name=XP_006527984.1;gbkey=CDS;gene=Rlim;product=E3 ubiquitin-protein ligase RLIM isoform X1;protein_id=XP_006527984.1;extra_copy_number=0
CM058260.1	Liftoff	mRNA	96182372	96206506	.	-	.	ID=rna-XM_011247551.3;Parent=gene-Rlim;Dbxref=GeneID:19820,GenBank:XM_011247551.3,MGI:MGI:1342291;Name=XM_011247551.3;gbkey=mRNA;gene=Rlim;model_evidence=Supporting evidence includes similarity to: 3 mRNAs%2C 9 ESTs%2C 8 Proteins%2C 2858 long SRA reads%2C and 100%25 coverage of the annotated genomic feature by RNAseq alignments%2C including 33 samples with support for all annotated introns;product=ring finger protein%2C LIM domain interacting%2C transcript variant X1;transcript_id=XM_011247551.3;matches_ref_protein=True;valid_ORF=True;extra_copy_number=0
CM058260.1	Liftoff	exon	96182372	96189250	.	-	.	ID=exon-XM_011247551.3-6;Parent=rna-XM_011247551.3;Dbxref=GeneID:19820,GenBank:XM_011247551.3,MGI:MGI:1342291;gbkey=mRNA;gene=Rlim;product=ring finger protein%2C LIM domain interacting%2C transcript variant X1;transcript_id=XM_011247551.3;extra_copy_number=0
CM058260.1	Liftoff	exon	96190458	96190541	.	-	.	ID=exon-XM_011247551.3-5;Parent=rna-XM_011247551.3;Dbxref=GeneID:19820,GenBank:XM_011247551.3,MGI:MGI:1342291;gbkey=mRNA;gene=Rlim;product=ring finger protein%2C LIM domain interacting%2C transcript variant X1;transcript_id=XM_011247551.3;extra_copy_number=0
CM058260.1	Liftoff	exon	96191698	96191887	.	-	.	ID=exon-XM_011247551.3-4;Parent=rna-XM_011247551.3;Dbxref=GeneID:19820,GenBank:XM_011247551.3,MGI:MGI:1342291;gbkey=mRNA;gene=Rlim;product=ring finger protein%2C LIM domain interacting%2C transcript variant X1;transcript_id=XM_011247551.3;extra_copy_number=0
CM058260.1	Liftoff	exon	96203711	96203802	.	-	.	ID=exon-XM_011247551.3-3;Parent=rna-XM_011247551.3;Dbxref=GeneID:19820,GenBank:XM_011247551.3,MGI:MGI:1342291;gbkey=mRNA;gene=Rlim;product=ring finger protein%2C LIM domain interacting%2C transcript variant X1;transcript_id=XM_011247551.3;extra_copy_number=0
CM058260.1	Liftoff	exon	96204480	96204541	.	-	.	ID=exon-XM_011247551.3-2;Parent=rna-XM_011247551.3;Dbxref=GeneID:19820,GenBank:XM_011247551.3,MGI:MGI:1342291;gbkey=mRNA;gene=Rlim;product=ring finger protein%2C LIM domain interacting%2C transcript variant X1;transcript_id=XM_011247551.3;extra_copy_number=0
CM058260.1	Liftoff	exon	96206270	96206506	.	-	.	ID=exon-XM_011247551.3-1;Parent=rna-XM_011247551.3;Dbxref=GeneID:19820,GenBank:XM_011247551.3,MGI:MGI:1342291;gbkey=mRNA;gene=Rlim;product=ring finger protein%2C LIM domain interacting%2C transcript variant X1;transcript_id=XM_011247551.3;extra_copy_number=0
CM058260.1	Liftoff	CDS	96187698	96189250	.	-	.	ID=cds-XP_011245853.1;Parent=rna-XM_011247551.3;Dbxref=GeneID:19820,GenBank:XP_011245853.1,MGI:MGI:1342291;Name=XP_011245853.1;gbkey=CDS;gene=Rlim;product=E3 ubiquitin-protein ligase RLIM isoform X1;protein_id=XP_011245853.1;extra_copy_number=0
CM058260.1	Liftoff	CDS	96190458	96190541	.	-	.	ID=cds-XP_011245853.1;Parent=rna-XM_011247551.3;Dbxref=GeneID:19820,GenBank:XP_011245853.1,MGI:MGI:1342291;Name=XP_011245853.1;gbkey=CDS;gene=Rlim;product=E3 ubiquitin-protein ligase RLIM isoform X1;protein_id=XP_011245853.1;extra_copy_number=0
CM058260.1	Liftoff	CDS	96191698	96191863	.	-	.	ID=cds-XP_011245853.1;Parent=rna-XM_011247551.3;Dbxref=GeneID:19820,GenBank:XP_011245853.1,MGI:MGI:1342291;Name=XP_011245853.1;gbkey=CDS;gene=Rlim;product=E3 ubiquitin-protein ligase RLIM isoform X1;protein_id=XP_011245853.1;extra_copy_number=0
CM058260.1	Liftoff	mRNA	96182372	96206506	.	-	.	ID=rna-XM_011247552.3;Parent=gene-Rlim;Dbxref=GeneID:19820,GenBank:XM_011247552.3,MGI:MGI:1342291;Name=XM_011247552.3;gbkey=mRNA;gene=Rlim;model_evidence=Supporting evidence includes similarity to: 3 mRNAs%2C 9 ESTs%2C 8 Proteins%2C 2911 long SRA reads%2C and 100%25 coverage of the annotated genomic feature by RNAseq alignments%2C including 32 samples with support for all annotated introns;product=ring finger protein%2C LIM domain interacting%2C transcript variant X4;transcript_id=XM_011247552.3;matches_ref_protein=True;valid_ORF=True;extra_copy_number=0
CM058260.1	Liftoff	exon	96182372	96189250	.	-	.	ID=exon-XM_011247552.3-6;Parent=rna-XM_011247552.3;Dbxref=GeneID:19820,GenBank:XM_011247552.3,MGI:MGI:1342291;gbkey=mRNA;gene=Rlim;product=ring finger protein%2C LIM domain interacting%2C transcript variant X4;transcript_id=XM_011247552.3;extra_copy_number=0
CM058260.1	Liftoff	exon	96190458	96190541	.	-	.	ID=exon-XM_011247552.3-5;Parent=rna-XM_011247552.3;Dbxref=GeneID:19820,GenBank:XM_011247552.3,MGI:MGI:1342291;gbkey=mRNA;gene=Rlim;product=ring finger protein%2C LIM domain interacting%2C transcript variant X4;transcript_id=XM_011247552.3;extra_copy_number=0
CM058260.1	Liftoff	exon	96191698	96191887	.	-	.	ID=exon-XM_011247552.3-4;Parent=rna-XM_011247552.3;Dbxref=GeneID:19820,GenBank:XM_011247552.3,MGI:MGI:1342291;gbkey=mRNA;gene=Rlim;product=ring finger protein%2C LIM domain interacting%2C transcript variant X4;transcript_id=XM_011247552.3;extra_copy_number=0
CM058260.1	Liftoff	exon	96203711	96203802	.	-	.	ID=exon-XM_011247552.3-3;Parent=rna-XM_011247552.3;Dbxref=GeneID:19820,GenBank:XM_011247552.3,MGI:MGI:1342291;gbkey=mRNA;gene=Rlim;product=ring finger protein%2C LIM domain interacting%2C transcript variant X4;transcript_id=XM_011247552.3;extra_copy_number=0
CM058260.1	Liftoff	exon	96204480	96204541	.	-	.	ID=exon-XM_011247552.3-2;Parent=rna-XM_011247552.3;Dbxref=GeneID:19820,GenBank:XM_011247552.3,MGI:MGI:1342291;gbkey=mRNA;gene=Rlim;product=ring finger protein%2C LIM domain interacting%2C transcript variant X4;transcript_id=XM_011247552.3;extra_copy_number=0
CM058260.1	Liftoff	exon	96206280	96206506	.	-	.	ID=exon-XM_011247552.3-1;Parent=rna-XM_011247552.3;Dbxref=GeneID:19820,GenBank:XM_011247552.3,MGI:MGI:1342291;gbkey=mRNA;gene=Rlim;product=ring finger protein%2C LIM domain interacting%2C transcript variant X4;transcript_id=XM_011247552.3;extra_copy_number=0
CM058260.1	Liftoff	CDS	96187698	96189250	.	-	.	ID=cds-XP_011245854.1;Parent=rna-XM_011247552.3;Dbxref=GeneID:19820,GenBank:XP_011245854.1,MGI:MGI:1342291;Name=XP_011245854.1;gbkey=CDS;gene=Rlim;product=E3 ubiquitin-protein ligase RLIM isoform X1;protein_id=XP_011245854.1;extra_copy_number=0
CM058260.1	Liftoff	CDS	96190458	96190541	.	-	.	ID=cds-XP_011245854.1;Parent=rna-XM_011247552.3;Dbxref=GeneID:19820,GenBank:XP_011245854.1,MGI:MGI:1342291;Name=XP_011245854.1;gbkey=CDS;gene=Rlim;product=E3 ubiquitin-protein ligase RLIM isoform X1;protein_id=XP_011245854.1;extra_copy_number=0
CM058260.1	Liftoff	CDS	96191698	96191863	.	-	.	ID=cds-XP_011245854.1;Parent=rna-XM_011247552.3;Dbxref=GeneID:19820,GenBank:XP_011245854.1,MGI:MGI:1342291;Name=XP_011245854.1;gbkey=CDS;gene=Rlim;product=E3 ubiquitin-protein ligase RLIM isoform X1;protein_id=XP_011245854.1;extra_copy_number=0
CM058260.1	Liftoff	mRNA	96182372	96206506	.	-	.	ID=rna-XM_030251269.2;Parent=gene-Rlim;Dbxref=GeneID:19820,GenBank:XM_030251269.2,MGI:MGI:1342291;Name=XM_030251269.2;gbkey=mRNA;gene=Rlim;model_evidence=Supporting evidence includes similarity to: 3 mRNAs%2C 9 ESTs%2C 8 Proteins%2C 2857 long SRA reads%2C and 100%25 coverage of the annotated genomic feature by RNAseq alignments%2C including 11 samples with support for all annotated introns;product=ring finger protein%2C LIM domain interacting%2C transcript variant X2;transcript_id=XM_030251269.2;matches_ref_protein=True;valid_ORF=True;extra_copy_number=0
CM058260.1	Liftoff	exon	96182372	96189250	.	-	.	ID=exon-XM_030251269.2-7;Parent=rna-XM_030251269.2;Dbxref=GeneID:19820,GenBank:XM_030251269.2,MGI:MGI:1342291;gbkey=mRNA;gene=Rlim;product=ring finger protein%2C LIM domain interacting%2C transcript variant X2;transcript_id=XM_030251269.2;extra_copy_number=0
CM058260.1	Liftoff	exon	96190458	96190541	.	-	.	ID=exon-XM_030251269.2-6;Parent=rna-XM_030251269.2;Dbxref=GeneID:19820,GenBank:XM_030251269.2,MGI:MGI:1342291;gbkey=mRNA;gene=Rlim;product=ring finger protein%2C LIM domain interacting%2C transcript variant X2;transcript_id=XM_030251269.2;extra_copy_number=0
CM058260.1	Liftoff	exon	96191698	96191887	.	-	.	ID=exon-XM_030251269.2-5;Parent=rna-XM_030251269.2;Dbxref=GeneID:19820,GenBank:XM_030251269.2,MGI:MGI:1342291;gbkey=mRNA;gene=Rlim;product=ring finger protein%2C LIM domain interacting%2C transcript variant X2;transcript_id=XM_030251269.2;extra_copy_number=0
CM058260.1	Liftoff	exon	96202517	96202589	.	-	.	ID=exon-XM_030251269.2-4;Parent=rna-XM_030251269.2;Dbxref=GeneID:19820,GenBank:XM_030251269.2,MGI:MGI:1342291;gbkey=mRNA;gene=Rlim;product=ring finger protein%2C LIM domain interacting%2C transcript variant X2;transcript_id=XM_030251269.2;extra_copy_number=0
CM058260.1	Liftoff	exon	96203711	96203802	.	-	.	ID=exon-XM_030251269.2-3;Parent=rna-XM_030251269.2;Dbxref=GeneID:19820,GenBank:XM_030251269.2,MGI:MGI:1342291;gbkey=mRNA;gene=Rlim;product=ring finger protein%2C LIM domain interacting%2C transcript variant X2;transcript_id=XM_030251269.2;extra_copy_number=0
CM058260.1	Liftoff	exon	96204480	96204541	.	-	.	ID=exon-XM_030251269.2-2;Parent=rna-XM_030251269.2;Dbxref=GeneID:19820,GenBank:XM_030251269.2,MGI:MGI:1342291;gbkey=mRNA;gene=Rlim;product=ring finger protein%2C LIM domain interacting%2C transcript variant X2;transcript_id=XM_030251269.2;extra_copy_number=0
CM058260.1	Liftoff	exon	96206270	96206506	.	-	.	ID=exon-XM_030251269.2-1;Parent=rna-XM_030251269.2;Dbxref=GeneID:19820,GenBank:XM_030251269.2,MGI:MGI:1342291;gbkey=mRNA;gene=Rlim;product=ring finger protein%2C LIM domain interacting%2C transcript variant X2;transcript_id=XM_030251269.2;extra_copy_number=0
CM058260.1	Liftoff	CDS	96187698	96189250	.	-	.	ID=cds-XP_030107129.1;Parent=rna-XM_030251269.2;Dbxref=GeneID:19820,GenBank:XP_030107129.1,MGI:MGI:1342291;Name=XP_030107129.1;gbkey=CDS;gene=Rlim;product=E3 ubiquitin-protein ligase RLIM isoform X1;protein_id=XP_030107129.1;extra_copy_number=0
CM058260.1	Liftoff	CDS	96190458	96190541	.	-	.	ID=cds-XP_030107129.1;Parent=rna-XM_030251269.2;Dbxref=GeneID:19820,GenBank:XP_030107129.1,MGI:MGI:1342291;Name=XP_030107129.1;gbkey=CDS;gene=Rlim;product=E3 ubiquitin-protein ligase RLIM isoform X1;protein_id=XP_030107129.1;extra_copy_number=0
CM058260.1	Liftoff	CDS	96191698	96191863	.	-	.	ID=cds-XP_030107129.1;Parent=rna-XM_030251269.2;Dbxref=GeneID:19820,GenBank:XP_030107129.1,MGI:MGI:1342291;Name=XP_030107129.1;gbkey=CDS;gene=Rlim;product=E3 ubiquitin-protein ligase RLIM isoform X1;protein_id=XP_030107129.1;extra_copy_number=0
CM058260.1	Liftoff	gene	96226588	96226694	.	-	.	ID=gene-Gm23378;Dbxref=GeneID:115489176,MGI:MGI:5453155;Name=Gm23378;description=predicted gene%2C 23378;gbkey=Gene;gene=Gm23378;gene_biotype=snRNA;coverage=1.0;sequence_ID=1.0;extra_copy_number=0;copy_num_ID=gene-Gm23378_0
CM058260.1	Liftoff	snRNA	96226588	96226694	.	-	.	ID=rna-XR_004940484.1;Parent=gene-Gm23378;Dbxref=GeneID:115489176,RFAM:RF00026,GenBank:XR_004940484.1,MGI:MGI:5453155;Name=XR_004940484.1;gbkey=ncRNA;gene=Gm23378;inference=COORDINATES: profile:INFERNAL:1.1.1;product=U6 spliceosomal RNA;transcript_id=XR_004940484.1;extra_copy_number=0
CM058260.1	Liftoff	exon	96226588	96226694	.	-	.	ID=exon-XR_004940484.1-1;Parent=rna-XR_004940484.1;Dbxref=GeneID:115489176,RFAM:RF00026,GenBank:XR_004940484.1,MGI:MGI:5453155;gbkey=ncRNA;gene=Gm23378;inference=COORDINATES: profile:INFERNAL:1.1.1;product=U6 spliceosomal RNA;transcript_id=XR_004940484.1;extra_copy_number=0
CM058260.1	Liftoff	gene	96295413	96295544	.	-	.	ID=gene-Gm22266;Dbxref=GeneID:115486090,MGI:MGI:5452043;Name=Gm22266;description=predicted gene%2C 22266;gbkey=Gene;gene=Gm22266;gene_biotype=snoRNA;coverage=1.0;sequence_ID=1.0;extra_copy_number=0;copy_num_ID=gene-Gm22266_0
CM058260.1	Liftoff	snoRNA	96295413	96295544	.	-	.	ID=rna-XR_004940539.1;Parent=gene-Gm22266;Dbxref=GeneID:115486090,RFAM:RF00560,GenBank:XR_004940539.1,MGI:MGI:5452043;Name=XR_004940539.1;gbkey=ncRNA;gene=Gm22266;inference=COORDINATES: profile:INFERNAL:1.1.1;product=small nucleolar RNA SNORA17;transcript_id=XR_004940539.1;extra_copy_number=0
CM058260.1	Liftoff	exon	96295413	96295544	.	-	.	ID=exon-XR_004940539.1-1;Parent=rna-XR_004940539.1;Dbxref=GeneID:115486090,RFAM:RF00560,GenBank:XR_004940539.1,MGI:MGI:5452043;gbkey=ncRNA;gene=Gm22266;inference=COORDINATES: profile:INFERNAL:1.1.1;product=small nucleolar RNA SNORA17;transcript_id=XR_004940539.1;extra_copy_number=0
CM058260.1	Liftoff	gene	96301986	96427026	.	-	.	ID=gene-Nexmif;Dbxref=GeneID:245555,MGI:MGI:2148050;Name=Nexmif;description=neurite extension and migration factor;gbkey=Gene;gene=Nexmif;gene_biotype=protein_coding;gene_synonym=A230051P11,KIDLIA,Xpn;coverage=1.0;sequence_ID=1.0;valid_ORFs=5;extra_copy_number=0;copy_num_ID=gene-Nexmif_0
CM058260.1	Liftoff	mRNA	96301986	96426843	.	-	.	ID=rna-XM_006528031.5;Parent=gene-Nexmif;Dbxref=GeneID:245555,GenBank:XM_006528031.5,MGI:MGI:2148050;Name=XM_006528031.5;gbkey=mRNA;gene=Nexmif;model_evidence=Supporting evidence includes similarity to: 2 mRNAs%2C 5 ESTs%2C 3 Proteins%2C 569 long SRA reads%2C and 99%25 coverage of the annotated genomic feature by RNAseq alignments%2C including 7 samples with support for all annotated introns;product=neurite extension and migration factor%2C transcript variant X4;transcript_id=XM_006528031.5;matches_ref_protein=True;valid_ORF=True;extra_copy_number=0
CM058260.1	Liftoff	exon	96301986	96308508	.	-	.	ID=exon-XM_006528031.5-5;Parent=rna-XM_006528031.5;Dbxref=GeneID:245555,GenBank:XM_006528031.5,MGI:MGI:2148050;gbkey=mRNA;gene=Nexmif;product=neurite extension and migration factor%2C transcript variant X4;transcript_id=XM_006528031.5;extra_copy_number=0
CM058260.1	Liftoff	exon	96309081	96313455	.	-	.	ID=exon-XM_006528031.5-4;Parent=rna-XM_006528031.5;Dbxref=GeneID:245555,GenBank:XM_006528031.5,MGI:MGI:2148050;gbkey=mRNA;gene=Nexmif;product=neurite extension and migration factor%2C transcript variant X4;transcript_id=XM_006528031.5;extra_copy_number=0
CM058260.1	Liftoff	exon	96314106	96314231	.	-	.	ID=exon-XM_006528031.5-3;Parent=rna-XM_006528031.5;Dbxref=GeneID:245555,GenBank:XM_006528031.5,MGI:MGI:2148050;gbkey=mRNA;gene=Nexmif;product=neurite extension and migration factor%2C transcript variant X4;transcript_id=XM_006528031.5;extra_copy_number=0
CM058260.1	Liftoff	exon	96425862	96426100	.	-	.	ID=exon-XM_006528031.5-2;Parent=rna-XM_006528031.5;Dbxref=GeneID:245555,GenBank:XM_006528031.5,MGI:MGI:2148050;gbkey=mRNA;gene=Nexmif;product=neurite extension and migration factor%2C transcript variant X4;transcript_id=XM_006528031.5;extra_copy_number=0
CM058260.1	Liftoff	exon	96426738	96426843	.	-	.	ID=exon-XM_006528031.5-1;Parent=rna-XM_006528031.5;Dbxref=GeneID:245555,GenBank:XM_006528031.5,MGI:MGI:2148050;gbkey=mRNA;gene=Nexmif;product=neurite extension and migration factor%2C transcript variant X4;transcript_id=XM_006528031.5;extra_copy_number=0
CM058260.1	Liftoff	CDS	96308415	96308508	.	-	.	ID=cds-XP_006528094.1;Parent=rna-XM_006528031.5;Dbxref=GeneID:245555,GenBank:XP_006528094.1,MGI:MGI:2148050;Name=XP_006528094.1;gbkey=CDS;gene=Nexmif;product=neurite extension and migration factor isoform X1;protein_id=XP_006528094.1;extra_copy_number=0
CM058260.1	Liftoff	CDS	96309081	96313455	.	-	.	ID=cds-XP_006528094.1;Parent=rna-XM_006528031.5;Dbxref=GeneID:245555,GenBank:XP_006528094.1,MGI:MGI:2148050;Name=XP_006528094.1;gbkey=CDS;gene=Nexmif;product=neurite extension and migration factor isoform X1;protein_id=XP_006528094.1;extra_copy_number=0
CM058260.1	Liftoff	CDS	96314106	96314184	.	-	.	ID=cds-XP_006528094.1;Parent=rna-XM_006528031.5;Dbxref=GeneID:245555,GenBank:XP_006528094.1,MGI:MGI:2148050;Name=XP_006528094.1;gbkey=CDS;gene=Nexmif;product=neurite extension and migration factor isoform X1;protein_id=XP_006528094.1;extra_copy_number=0
CM058260.1	Liftoff	mRNA	96301986	96426421	.	-	.	ID=rna-XM_006528034.5;Parent=gene-Nexmif;Dbxref=GeneID:245555,GenBank:XM_006528034.5,MGI:MGI:2148050;Name=XM_006528034.5;gbkey=mRNA;gene=Nexmif;model_evidence=Supporting evidence includes similarity to: 2 mRNAs%2C 7 ESTs%2C 3 Proteins%2C 638 long SRA reads%2C and 99%25 coverage of the annotated genomic feature by RNAseq alignments%2C including 14 samples with support for all annotated introns;product=neurite extension and migration factor%2C transcript variant X3;transcript_id=XM_006528034.5;matches_ref_protein=True;valid_ORF=True;extra_copy_number=0
CM058260.1	Liftoff	exon	96301986	96306327	.	-	.	ID=exon-XM_006528034.5-6;Parent=rna-XM_006528034.5;Dbxref=GeneID:245555,GenBank:XM_006528034.5,MGI:MGI:2148050;gbkey=mRNA;gene=Nexmif;product=neurite extension and migration factor%2C transcript variant X3;transcript_id=XM_006528034.5;extra_copy_number=0
CM058260.1	Liftoff	exon	96308379	96308508	.	-	.	ID=exon-XM_006528034.5-5;Parent=rna-XM_006528034.5;Dbxref=GeneID:245555,GenBank:XM_006528034.5,MGI:MGI:2148050;gbkey=mRNA;gene=Nexmif;product=neurite extension and migration factor%2C transcript variant X3;transcript_id=XM_006528034.5;extra_copy_number=0
CM058260.1	Liftoff	exon	96309081	96313455	.	-	.	ID=exon-XM_006528034.5-4;Parent=rna-XM_006528034.5;Dbxref=GeneID:245555,GenBank:XM_006528034.5,MGI:MGI:2148050;gbkey=mRNA;gene=Nexmif;product=neurite extension and migration factor%2C transcript variant X3;transcript_id=XM_006528034.5;extra_copy_number=0
CM058260.1	Liftoff	exon	96314106	96314231	.	-	.	ID=exon-XM_006528034.5-3;Parent=rna-XM_006528034.5;Dbxref=GeneID:245555,GenBank:XM_006528034.5,MGI:MGI:2148050;gbkey=mRNA;gene=Nexmif;product=neurite extension and migration factor%2C transcript variant X3;transcript_id=XM_006528034.5;extra_copy_number=0
CM058260.1	Liftoff	exon	96324851	96324906	.	-	.	ID=exon-XM_006528034.5-2;Parent=rna-XM_006528034.5;Dbxref=GeneID:245555,GenBank:XM_006528034.5,MGI:MGI:2148050;gbkey=mRNA;gene=Nexmif;product=neurite extension and migration factor%2C transcript variant X3;transcript_id=XM_006528034.5;extra_copy_number=0
CM058260.1	Liftoff	exon	96425862	96426421	.	-	.	ID=exon-XM_006528034.5-1;Parent=rna-XM_006528034.5;Dbxref=GeneID:245555,GenBank:XM_006528034.5,MGI:MGI:2148050;gbkey=mRNA;gene=Nexmif;product=neurite extension and migration factor%2C transcript variant X3;transcript_id=XM_006528034.5;extra_copy_number=0
CM058260.1	Liftoff	CDS	96308415	96308508	.	-	.	ID=cds-XP_006528097.1;Parent=rna-XM_006528034.5;Dbxref=GeneID:245555,GenBank:XP_006528097.1,MGI:MGI:2148050;Name=XP_006528097.1;gbkey=CDS;gene=Nexmif;product=neurite extension and migration factor isoform X1;protein_id=XP_006528097.1;extra_copy_number=0
CM058260.1	Liftoff	CDS	96309081	96313455	.	-	.	ID=cds-XP_006528097.1;Parent=rna-XM_006528034.5;Dbxref=GeneID:245555,GenBank:XP_006528097.1,MGI:MGI:2148050;Name=XP_006528097.1;gbkey=CDS;gene=Nexmif;product=neurite extension and migration factor isoform X1;protein_id=XP_006528097.1;extra_copy_number=0
CM058260.1	Liftoff	CDS	96314106	96314184	.	-	.	ID=cds-XP_006528097.1;Parent=rna-XM_006528034.5;Dbxref=GeneID:245555,GenBank:XP_006528097.1,MGI:MGI:2148050;Name=XP_006528097.1;gbkey=CDS;gene=Nexmif;product=neurite extension and migration factor isoform X1;protein_id=XP_006528097.1;extra_copy_number=0
CM058260.1	Liftoff	mRNA	96301986	96426843	.	-	.	ID=rna-XM_030251339.2;Parent=gene-Nexmif;Dbxref=GeneID:245555,GenBank:XM_030251339.2,MGI:MGI:2148050;Name=XM_030251339.2;gbkey=mRNA;gene=Nexmif;model_evidence=Supporting evidence includes similarity to: 2 mRNAs%2C 5 ESTs%2C 3 Proteins%2C 598 long SRA reads%2C and 99%25 coverage of the annotated genomic feature by RNAseq alignments%2C including 8 samples with support for all annotated introns;product=neurite extension and migration factor%2C transcript variant X2;transcript_id=XM_030251339.2;matches_ref_protein=True;valid_ORF=True;extra_copy_number=0
CM058260.1	Liftoff	exon	96301986	96308508	.	-	.	ID=exon-XM_030251339.2-6;Parent=rna-XM_030251339.2;Dbxref=GeneID:245555,GenBank:XM_030251339.2,MGI:MGI:2148050;gbkey=mRNA;gene=Nexmif;product=neurite extension and migration factor%2C transcript variant X2;transcript_id=XM_030251339.2;extra_copy_number=0
CM058260.1	Liftoff	exon	96309081	96313455	.	-	.	ID=exon-XM_030251339.2-5;Parent=rna-XM_030251339.2;Dbxref=GeneID:245555,GenBank:XM_030251339.2,MGI:MGI:2148050;gbkey=mRNA;gene=Nexmif;product=neurite extension and migration factor%2C transcript variant X2;transcript_id=XM_030251339.2;extra_copy_number=0
CM058260.1	Liftoff	exon	96314106	96314231	.	-	.	ID=exon-XM_030251339.2-4;Parent=rna-XM_030251339.2;Dbxref=GeneID:245555,GenBank:XM_030251339.2,MGI:MGI:2148050;gbkey=mRNA;gene=Nexmif;product=neurite extension and migration factor%2C transcript variant X2;transcript_id=XM_030251339.2;extra_copy_number=0
CM058260.1	Liftoff	exon	96324851	96324906	.	-	.	ID=exon-XM_030251339.2-3;Parent=rna-XM_030251339.2;Dbxref=GeneID:245555,GenBank:XM_030251339.2,MGI:MGI:2148050;gbkey=mRNA;gene=Nexmif;product=neurite extension and migration factor%2C transcript variant X2;transcript_id=XM_030251339.2;extra_copy_number=0
CM058260.1	Liftoff	exon	96425862	96426100	.	-	.	ID=exon-XM_030251339.2-2;Parent=rna-XM_030251339.2;Dbxref=GeneID:245555,GenBank:XM_030251339.2,MGI:MGI:2148050;gbkey=mRNA;gene=Nexmif;product=neurite extension and migration factor%2C transcript variant X2;transcript_id=XM_030251339.2;extra_copy_number=0
CM058260.1	Liftoff	exon	96426738	96426843	.	-	.	ID=exon-XM_030251339.2-1;Parent=rna-XM_030251339.2;Dbxref=GeneID:245555,GenBank:XM_030251339.2,MGI:MGI:2148050;gbkey=mRNA;gene=Nexmif;product=neurite extension and migration factor%2C transcript variant X2;transcript_id=XM_030251339.2;extra_copy_number=0
CM058260.1	Liftoff	CDS	96308415	96308508	.	-	.	ID=cds-XP_030107199.1;Parent=rna-XM_030251339.2;Dbxref=GeneID:245555,GenBank:XP_030107199.1,MGI:MGI:2148050;Name=XP_030107199.1;gbkey=CDS;gene=Nexmif;product=neurite extension and migration factor isoform X1;protein_id=XP_030107199.1;extra_copy_number=0
CM058260.1	Liftoff	CDS	96309081	96313455	.	-	.	ID=cds-XP_030107199.1;Parent=rna-XM_030251339.2;Dbxref=GeneID:245555,GenBank:XP_030107199.1,MGI:MGI:2148050;Name=XP_030107199.1;gbkey=CDS;gene=Nexmif;product=neurite extension and migration factor isoform X1;protein_id=XP_030107199.1;extra_copy_number=0
CM058260.1	Liftoff	CDS	96314106	96314184	.	-	.	ID=cds-XP_030107199.1;Parent=rna-XM_030251339.2;Dbxref=GeneID:245555,GenBank:XP_030107199.1,MGI:MGI:2148050;Name=XP_030107199.1;gbkey=CDS;gene=Nexmif;product=neurite extension and migration factor isoform X1;protein_id=XP_030107199.1;extra_copy_number=0
CM058260.1	Liftoff	mRNA	96301986	96427026	.	-	.	ID=rna-XM_030251340.2;Parent=gene-Nexmif;Dbxref=GeneID:245555,GenBank:XM_030251340.2,MGI:MGI:2148050;Name=XM_030251340.2;gbkey=mRNA;gene=Nexmif;model_evidence=Supporting evidence includes similarity to: 2 mRNAs%2C 5 ESTs%2C 3 Proteins%2C 609 long SRA reads%2C and 99%25 coverage of the annotated genomic feature by RNAseq alignments%2C including 6 samples with support for all annotated introns;product=neurite extension and migration factor%2C transcript variant X1;transcript_id=XM_030251340.2;matches_ref_protein=True;valid_ORF=True;extra_copy_number=0
CM058260.1	Liftoff	exon	96301986	96308508	.	-	.	ID=exon-XM_030251340.2-6;Parent=rna-XM_030251340.2;Dbxref=GeneID:245555,GenBank:XM_030251340.2,MGI:MGI:2148050;gbkey=mRNA;gene=Nexmif;product=neurite extension and migration factor%2C transcript variant X1;transcript_id=XM_030251340.2;extra_copy_number=0
CM058260.1	Liftoff	exon	96309081	96313455	.	-	.	ID=exon-XM_030251340.2-5;Parent=rna-XM_030251340.2;Dbxref=GeneID:245555,GenBank:XM_030251340.2,MGI:MGI:2148050;gbkey=mRNA;gene=Nexmif;product=neurite extension and migration factor%2C transcript variant X1;transcript_id=XM_030251340.2;extra_copy_number=0
CM058260.1	Liftoff	exon	96314106	96314231	.	-	.	ID=exon-XM_030251340.2-4;Parent=rna-XM_030251340.2;Dbxref=GeneID:245555,GenBank:XM_030251340.2,MGI:MGI:2148050;gbkey=mRNA;gene=Nexmif;product=neurite extension and migration factor%2C transcript variant X1;transcript_id=XM_030251340.2;extra_copy_number=0
CM058260.1	Liftoff	exon	96324851	96324906	.	-	.	ID=exon-XM_030251340.2-3;Parent=rna-XM_030251340.2;Dbxref=GeneID:245555,GenBank:XM_030251340.2,MGI:MGI:2148050;gbkey=mRNA;gene=Nexmif;product=neurite extension and migration factor%2C transcript variant X1;transcript_id=XM_030251340.2;extra_copy_number=0
CM058260.1	Liftoff	exon	96425862	96426100	.	-	.	ID=exon-XM_030251340.2-2;Parent=rna-XM_030251340.2;Dbxref=GeneID:245555,GenBank:XM_030251340.2,MGI:MGI:2148050;gbkey=mRNA;gene=Nexmif;product=neurite extension and migration factor%2C transcript variant X1;transcript_id=XM_030251340.2;extra_copy_number=0
CM058260.1	Liftoff	exon	96426899	96427026	.	-	.	ID=exon-XM_030251340.2-1;Parent=rna-XM_030251340.2;Dbxref=GeneID:245555,GenBank:XM_030251340.2,MGI:MGI:2148050;gbkey=mRNA;gene=Nexmif;product=neurite extension and migration factor%2C transcript variant X1;transcript_id=XM_030251340.2;extra_copy_number=0
CM058260.1	Liftoff	CDS	96308415	96308508	.	-	.	ID=cds-XP_030107200.1;Parent=rna-XM_030251340.2;Dbxref=GeneID:245555,GenBank:XP_030107200.1,MGI:MGI:2148050;Name=XP_030107200.1;gbkey=CDS;gene=Nexmif;product=neurite extension and migration factor isoform X1;protein_id=XP_030107200.1;extra_copy_number=0
CM058260.1	Liftoff	CDS	96309081	96313455	.	-	.	ID=cds-XP_030107200.1;Parent=rna-XM_030251340.2;Dbxref=GeneID:245555,GenBank:XP_030107200.1,MGI:MGI:2148050;Name=XP_030107200.1;gbkey=CDS;gene=Nexmif;product=neurite extension and migration factor isoform X1;protein_id=XP_030107200.1;extra_copy_number=0
CM058260.1	Liftoff	CDS	96314106	96314184	.	-	.	ID=cds-XP_030107200.1;Parent=rna-XM_030251340.2;Dbxref=GeneID:245555,GenBank:XP_030107200.1,MGI:MGI:2148050;Name=XP_030107200.1;gbkey=CDS;gene=Nexmif;product=neurite extension and migration factor isoform X1;protein_id=XP_030107200.1;extra_copy_number=0
CM058260.1	Liftoff	mRNA	96302657	96426413	.	-	.	ID=rna-NM_001077354.3;Parent=gene-Nexmif;Dbxref=GeneID:245555,GenBank:NM_001077354.3,MGI:MGI:2148050;Name=NM_001077354.3;gbkey=mRNA;gene=Nexmif;product=neurite extension and migration factor;tag=RefSeq Select;transcript_id=NM_001077354.3;matches_ref_protein=True;valid_ORF=True;extra_copy_number=0
CM058260.1	Liftoff	exon	96302657	96308508	.	-	.	ID=exon-NM_001077354.3-5;Parent=rna-NM_001077354.3;Dbxref=GeneID:245555,GenBank:NM_001077354.3,MGI:MGI:2148050;gbkey=mRNA;gene=Nexmif;product=neurite extension and migration factor;tag=RefSeq Select;transcript_id=NM_001077354.3;extra_copy_number=0
CM058260.1	Liftoff	exon	96309081	96313455	.	-	.	ID=exon-NM_001077354.3-4;Parent=rna-NM_001077354.3;Dbxref=GeneID:245555,GenBank:NM_001077354.3,MGI:MGI:2148050;gbkey=mRNA;gene=Nexmif;product=neurite extension and migration factor;tag=RefSeq Select;transcript_id=NM_001077354.3;extra_copy_number=0
CM058260.1	Liftoff	exon	96314106	96314231	.	-	.	ID=exon-NM_001077354.3-3;Parent=rna-NM_001077354.3;Dbxref=GeneID:245555,GenBank:NM_001077354.3,MGI:MGI:2148050;gbkey=mRNA;gene=Nexmif;product=neurite extension and migration factor;tag=RefSeq Select;transcript_id=NM_001077354.3;extra_copy_number=0
CM058260.1	Liftoff	exon	96324851	96324906	.	-	.	ID=exon-NM_001077354.3-2;Parent=rna-NM_001077354.3;Dbxref=GeneID:245555,GenBank:NM_001077354.3,MGI:MGI:2148050;gbkey=mRNA;gene=Nexmif;product=neurite extension and migration factor;tag=RefSeq Select;transcript_id=NM_001077354.3;extra_copy_number=0
CM058260.1	Liftoff	exon	96425862	96426413	.	-	.	ID=exon-NM_001077354.3-1;Parent=rna-NM_001077354.3;Dbxref=GeneID:245555,GenBank:NM_001077354.3,MGI:MGI:2148050;gbkey=mRNA;gene=Nexmif;product=neurite extension and migration factor;tag=RefSeq Select;transcript_id=NM_001077354.3;extra_copy_number=0
CM058260.1	Liftoff	CDS	96308415	96308508	.	-	.	ID=cds-NP_001070822.2;Parent=rna-NM_001077354.3;Dbxref=CCDS:CCDS53166.1,GeneID:245555,GenBank:NP_001070822.2,MGI:MGI:2148050;Name=NP_001070822.2;gbkey=CDS;gene=Nexmif;product=neurite extension and migration factor;protein_id=NP_001070822.2;tag=RefSeq Select;extra_copy_number=0
CM058260.1	Liftoff	CDS	96309081	96313455	.	-	.	ID=cds-NP_001070822.2;Parent=rna-NM_001077354.3;Dbxref=CCDS:CCDS53166.1,GeneID:245555,GenBank:NP_001070822.2,MGI:MGI:2148050;Name=NP_001070822.2;gbkey=CDS;gene=Nexmif;product=neurite extension and migration factor;protein_id=NP_001070822.2;tag=RefSeq Select;extra_copy_number=0
CM058260.1	Liftoff	CDS	96314106	96314184	.	-	.	ID=cds-NP_001070822.2;Parent=rna-NM_001077354.3;Dbxref=CCDS:CCDS53166.1,GeneID:245555,GenBank:NP_001070822.2,MGI:MGI:2148050;Name=NP_001070822.2;gbkey=CDS;gene=Nexmif;product=neurite extension and migration factor;protein_id=NP_001070822.2;tag=RefSeq Select;extra_copy_number=0
CM058260.1	Liftoff	gene	96341399	96341498	.	-	.	ID=gene-Mir672;Dbxref=GeneID:751535,MGI:MGI:3629959,miRBase:MI0004258;Name=Mir672;description=microRNA 672;gbkey=Gene;gene=Mir672;gene_biotype=miRNA;gene_synonym=mir-672,Mirn672,mmu-mir-672;coverage=1.0;sequence_ID=1.0;extra_copy_number=0;copy_num_ID=gene-Mir672_0
CM058260.1	Liftoff	primary_transcript	96341399	96341498	.	-	.	ID=rna-NR_030430.1;Parent=gene-Mir672;Dbxref=GeneID:751535,GenBank:NR_030430.1,MGI:MGI:3629959,miRBase:MI0004258;Name=NR_030430.1;gbkey=precursor_RNA;gene=Mir672;product=microRNA 672;transcript_id=NR_030430.1;extra_copy_number=0
CM058260.1	Liftoff	exon	96341399	96341498	.	-	.	ID=exon-NR_030430.1-1;Parent=rna-NR_030430.1;Dbxref=GeneID:751535,GenBank:NR_030430.1,MGI:MGI:3629959,miRBase:MI0004258;gbkey=precursor_RNA;gene=Mir672;product=microRNA 672;transcript_id=NR_030430.1;extra_copy_number=0
CM058260.1	Liftoff	gene	96505811	96639100	.	-	.	ID=gene-Abcb7;Dbxref=GeneID:11306,MGI:MGI:109533;Name=Abcb7;description=ATP-binding cassette%2C sub-family B (MDR/TAP)%2C member 7;gbkey=Gene;gene=Abcb7;gene_biotype=protein_coding;gene_synonym=Abc7;coverage=1.0;sequence_ID=1.0;valid_ORFs=1;extra_copy_number=0;copy_num_ID=gene-Abcb7_0
CM058260.1	Liftoff	mRNA	96505811	96639100	.	-	.	ID=rna-NM_009592.1;Parent=gene-Abcb7;Dbxref=GeneID:11306,GenBank:NM_009592.1,MGI:MGI:109533;Name=NM_009592.1;gbkey=mRNA;gene=Abcb7;product=ATP-binding cassette%2C sub-family B (MDR/TAP)%2C member 7;tag=RefSeq Select;transcript_id=NM_009592.1;matches_ref_protein=True;valid_ORF=True;extra_copy_number=0
CM058260.1	Liftoff	exon	96505811	96509504	.	-	.	ID=exon-NM_009592.1-16;Parent=rna-NM_009592.1;Dbxref=GeneID:11306,GenBank:NM_009592.1,MGI:MGI:109533;gbkey=mRNA;gene=Abcb7;product=ATP-binding cassette%2C sub-family B (MDR/TAP)%2C member 7;tag=RefSeq Select;transcript_id=NM_009592.1;extra_copy_number=0
CM058260.1	Liftoff	exon	96516369	96516476	.	-	.	ID=exon-NM_009592.1-15;Parent=rna-NM_009592.1;Dbxref=GeneID:11306,GenBank:NM_009592.1,MGI:MGI:109533;gbkey=mRNA;gene=Abcb7;product=ATP-binding cassette%2C sub-family B (MDR/TAP)%2C member 7;tag=RefSeq Select;transcript_id=NM_009592.1;extra_copy_number=0
CM058260.1	Liftoff	exon	96519714	96519817	.	-	.	ID=exon-NM_009592.1-14;Parent=rna-NM_009592.1;Dbxref=GeneID:11306,GenBank:NM_009592.1,MGI:MGI:109533;gbkey=mRNA;gene=Abcb7;product=ATP-binding cassette%2C sub-family B (MDR/TAP)%2C member 7;tag=RefSeq Select;transcript_id=NM_009592.1;extra_copy_number=0
CM058260.1	Liftoff	exon	96521077	96521248	.	-	.	ID=exon-NM_009592.1-13;Parent=rna-NM_009592.1;Dbxref=GeneID:11306,GenBank:NM_009592.1,MGI:MGI:109533;gbkey=mRNA;gene=Abcb7;product=ATP-binding cassette%2C sub-family B (MDR/TAP)%2C member 7;tag=RefSeq Select;transcript_id=NM_009592.1;extra_copy_number=0
CM058260.1	Liftoff	exon	96525015	96525144	.	-	.	ID=exon-NM_009592.1-12;Parent=rna-NM_009592.1;Dbxref=GeneID:11306,GenBank:NM_009592.1,MGI:MGI:109533;gbkey=mRNA;gene=Abcb7;product=ATP-binding cassette%2C sub-family B (MDR/TAP)%2C member 7;tag=RefSeq Select;transcript_id=NM_009592.1;extra_copy_number=0
CM058260.1	Liftoff	exon	96525296	96525459	.	-	.	ID=exon-NM_009592.1-11;Parent=rna-NM_009592.1;Dbxref=GeneID:11306,GenBank:NM_009592.1,MGI:MGI:109533;gbkey=mRNA;gene=Abcb7;product=ATP-binding cassette%2C sub-family B (MDR/TAP)%2C member 7;tag=RefSeq Select;transcript_id=NM_009592.1;extra_copy_number=0
CM058260.1	Liftoff	exon	96526017	96526174	.	-	.	ID=exon-NM_009592.1-10;Parent=rna-NM_009592.1;Dbxref=GeneID:11306,GenBank:NM_009592.1,MGI:MGI:109533;gbkey=mRNA;gene=Abcb7;product=ATP-binding cassette%2C sub-family B (MDR/TAP)%2C member 7;tag=RefSeq Select;transcript_id=NM_009592.1;extra_copy_number=0
CM058260.1	Liftoff	exon	96527040	96527214	.	-	.	ID=exon-NM_009592.1-9;Parent=rna-NM_009592.1;Dbxref=GeneID:11306,GenBank:NM_009592.1,MGI:MGI:109533;gbkey=mRNA;gene=Abcb7;product=ATP-binding cassette%2C sub-family B (MDR/TAP)%2C member 7;tag=RefSeq Select;transcript_id=NM_009592.1;extra_copy_number=0
CM058260.1	Liftoff	exon	96528198	96528285	.	-	.	ID=exon-NM_009592.1-8;Parent=rna-NM_009592.1;Dbxref=GeneID:11306,GenBank:NM_009592.1,MGI:MGI:109533;gbkey=mRNA;gene=Abcb7;product=ATP-binding cassette%2C sub-family B (MDR/TAP)%2C member 7;tag=RefSeq Select;transcript_id=NM_009592.1;extra_copy_number=0
CM058260.1	Liftoff	exon	96528375	96528463	.	-	.	ID=exon-NM_009592.1-7;Parent=rna-NM_009592.1;Dbxref=GeneID:11306,GenBank:NM_009592.1,MGI:MGI:109533;gbkey=mRNA;gene=Abcb7;product=ATP-binding cassette%2C sub-family B (MDR/TAP)%2C member 7;tag=RefSeq Select;transcript_id=NM_009592.1;extra_copy_number=0
CM058260.1	Liftoff	exon	96529378	96529646	.	-	.	ID=exon-NM_009592.1-6;Parent=rna-NM_009592.1;Dbxref=GeneID:11306,GenBank:NM_009592.1,MGI:MGI:109533;gbkey=mRNA;gene=Abcb7;product=ATP-binding cassette%2C sub-family B (MDR/TAP)%2C member 7;tag=RefSeq Select;transcript_id=NM_009592.1;extra_copy_number=0
CM058260.1	Liftoff	exon	96530516	96530648	.	-	.	ID=exon-NM_009592.1-5;Parent=rna-NM_009592.1;Dbxref=GeneID:11306,GenBank:NM_009592.1,MGI:MGI:109533;gbkey=mRNA;gene=Abcb7;product=ATP-binding cassette%2C sub-family B (MDR/TAP)%2C member 7;tag=RefSeq Select;transcript_id=NM_009592.1;extra_copy_number=0
CM058260.1	Liftoff	exon	96548582	96548701	.	-	.	ID=exon-NM_009592.1-4;Parent=rna-NM_009592.1;Dbxref=GeneID:11306,GenBank:NM_009592.1,MGI:MGI:109533;gbkey=mRNA;gene=Abcb7;product=ATP-binding cassette%2C sub-family B (MDR/TAP)%2C member 7;tag=RefSeq Select;transcript_id=NM_009592.1;extra_copy_number=0
CM058260.1	Liftoff	exon	96567744	96567830	.	-	.	ID=exon-NM_009592.1-3;Parent=rna-NM_009592.1;Dbxref=GeneID:11306,GenBank:NM_009592.1,MGI:MGI:109533;gbkey=mRNA;gene=Abcb7;product=ATP-binding cassette%2C sub-family B (MDR/TAP)%2C member 7;tag=RefSeq Select;transcript_id=NM_009592.1;extra_copy_number=0
CM058260.1	Liftoff	exon	96570176	96570253	.	-	.	ID=exon-NM_009592.1-2;Parent=rna-NM_009592.1;Dbxref=GeneID:11306,GenBank:NM_009592.1,MGI:MGI:109533;gbkey=mRNA;gene=Abcb7;product=ATP-binding cassette%2C sub-family B (MDR/TAP)%2C member 7;tag=RefSeq Select;transcript_id=NM_009592.1;extra_copy_number=0
CM058260.1	Liftoff	exon	96638911	96639100	.	-	.	ID=exon-NM_009592.1-1;Parent=rna-NM_009592.1;Dbxref=GeneID:11306,GenBank:NM_009592.1,MGI:MGI:109533;gbkey=mRNA;gene=Abcb7;product=ATP-binding cassette%2C sub-family B (MDR/TAP)%2C member 7;tag=RefSeq Select;transcript_id=NM_009592.1;extra_copy_number=0
CM058260.1	Liftoff	CDS	96509289	96509504	.	-	.	ID=cds-NP_033722.1;Parent=rna-NM_009592.1;Dbxref=CCDS:CCDS53167.1,GeneID:11306,GenBank:NP_033722.1,MGI:MGI:109533;Name=NP_033722.1;gbkey=CDS;gene=Abcb7;product=iron-sulfur clusters transporter ABCB7%2C mitochondrial;protein_id=NP_033722.1;tag=RefSeq Select;extra_copy_number=0
CM058260.1	Liftoff	CDS	96516369	96516476	.	-	.	ID=cds-NP_033722.1;Parent=rna-NM_009592.1;Dbxref=CCDS:CCDS53167.1,GeneID:11306,GenBank:NP_033722.1,MGI:MGI:109533;Name=NP_033722.1;gbkey=CDS;gene=Abcb7;product=iron-sulfur clusters transporter ABCB7%2C mitochondrial;protein_id=NP_033722.1;tag=RefSeq Select;extra_copy_number=0
CM058260.1	Liftoff	CDS	96519714	96519817	.	-	.	ID=cds-NP_033722.1;Parent=rna-NM_009592.1;Dbxref=CCDS:CCDS53167.1,GeneID:11306,GenBank:NP_033722.1,MGI:MGI:109533;Name=NP_033722.1;gbkey=CDS;gene=Abcb7;product=iron-sulfur clusters transporter ABCB7%2C mitochondrial;protein_id=NP_033722.1;tag=RefSeq Select;extra_copy_number=0
CM058260.1	Liftoff	CDS	96521077	96521248	.	-	.	ID=cds-NP_033722.1;Parent=rna-NM_009592.1;Dbxref=CCDS:CCDS53167.1,GeneID:11306,GenBank:NP_033722.1,MGI:MGI:109533;Name=NP_033722.1;gbkey=CDS;gene=Abcb7;product=iron-sulfur clusters transporter ABCB7%2C mitochondrial;protein_id=NP_033722.1;tag=RefSeq Select;extra_copy_number=0
CM058260.1	Liftoff	CDS	96525015	96525144	.	-	.	ID=cds-NP_033722.1;Parent=rna-NM_009592.1;Dbxref=CCDS:CCDS53167.1,GeneID:11306,GenBank:NP_033722.1,MGI:MGI:109533;Name=NP_033722.1;gbkey=CDS;gene=Abcb7;product=iron-sulfur clusters transporter ABCB7%2C mitochondrial;protein_id=NP_033722.1;tag=RefSeq Select;extra_copy_number=0
CM058260.1	Liftoff	CDS	96525296	96525459	.	-	.	ID=cds-NP_033722.1;Parent=rna-NM_009592.1;Dbxref=CCDS:CCDS53167.1,GeneID:11306,GenBank:NP_033722.1,MGI:MGI:109533;Name=NP_033722.1;gbkey=CDS;gene=Abcb7;product=iron-sulfur clusters transporter ABCB7%2C mitochondrial;protein_id=NP_033722.1;tag=RefSeq Select;extra_copy_number=0
CM058260.1	Liftoff	CDS	96526017	96526174	.	-	.	ID=cds-NP_033722.1;Parent=rna-NM_009592.1;Dbxref=CCDS:CCDS53167.1,GeneID:11306,GenBank:NP_033722.1,MGI:MGI:109533;Name=NP_033722.1;gbkey=CDS;gene=Abcb7;product=iron-sulfur clusters transporter ABCB7%2C mitochondrial;protein_id=NP_033722.1;tag=RefSeq Select;extra_copy_number=0
CM058260.1	Liftoff	CDS	96527040	96527214	.	-	.	ID=cds-NP_033722.1;Parent=rna-NM_009592.1;Dbxref=CCDS:CCDS53167.1,GeneID:11306,GenBank:NP_033722.1,MGI:MGI:109533;Name=NP_033722.1;gbkey=CDS;gene=Abcb7;product=iron-sulfur clusters transporter ABCB7%2C mitochondrial;protein_id=NP_033722.1;tag=RefSeq Select;extra_copy_number=0
CM058260.1	Liftoff	CDS	96528198	96528285	.	-	.	ID=cds-NP_033722.1;Parent=rna-NM_009592.1;Dbxref=CCDS:CCDS53167.1,GeneID:11306,GenBank:NP_033722.1,MGI:MGI:109533;Name=NP_033722.1;gbkey=CDS;gene=Abcb7;product=iron-sulfur clusters transporter ABCB7%2C mitochondrial;protein_id=NP_033722.1;tag=RefSeq Select;extra_copy_number=0
CM058260.1	Liftoff	CDS	96528375	96528463	.	-	.	ID=cds-NP_033722.1;Parent=rna-NM_009592.1;Dbxref=CCDS:CCDS53167.1,GeneID:11306,GenBank:NP_033722.1,MGI:MGI:109533;Name=NP_033722.1;gbkey=CDS;gene=Abcb7;product=iron-sulfur clusters transporter ABCB7%2C mitochondrial;protein_id=NP_033722.1;tag=RefSeq Select;extra_copy_number=0
CM058260.1	Liftoff	CDS	96529378	96529646	.	-	.	ID=cds-NP_033722.1;Parent=rna-NM_009592.1;Dbxref=CCDS:CCDS53167.1,GeneID:11306,GenBank:NP_033722.1,MGI:MGI:109533;Name=NP_033722.1;gbkey=CDS;gene=Abcb7;product=iron-sulfur clusters transporter ABCB7%2C mitochondrial;protein_id=NP_033722.1;tag=RefSeq Select;extra_copy_number=0
CM058260.1	Liftoff	CDS	96530516	96530648	.	-	.	ID=cds-NP_033722.1;Parent=rna-NM_009592.1;Dbxref=CCDS:CCDS53167.1,GeneID:11306,GenBank:NP_033722.1,MGI:MGI:109533;Name=NP_033722.1;gbkey=CDS;gene=Abcb7;product=iron-sulfur clusters transporter ABCB7%2C mitochondrial;protein_id=NP_033722.1;tag=RefSeq Select;extra_copy_number=0
CM058260.1	Liftoff	CDS	96548582	96548701	.	-	.	ID=cds-NP_033722.1;Parent=rna-NM_009592.1;Dbxref=CCDS:CCDS53167.1,GeneID:11306,GenBank:NP_033722.1,MGI:MGI:109533;Name=NP_033722.1;gbkey=CDS;gene=Abcb7;product=iron-sulfur clusters transporter ABCB7%2C mitochondrial;protein_id=NP_033722.1;tag=RefSeq Select;extra_copy_number=0
CM058260.1	Liftoff	CDS	96567744	96567830	.	-	.	ID=cds-NP_033722.1;Parent=rna-NM_009592.1;Dbxref=CCDS:CCDS53167.1,GeneID:11306,GenBank:NP_033722.1,MGI:MGI:109533;Name=NP_033722.1;gbkey=CDS;gene=Abcb7;product=iron-sulfur clusters transporter ABCB7%2C mitochondrial;protein_id=NP_033722.1;tag=RefSeq Select;extra_copy_number=0
CM058260.1	Liftoff	CDS	96570176	96570253	.	-	.	ID=cds-NP_033722.1;Parent=rna-NM_009592.1;Dbxref=CCDS:CCDS53167.1,GeneID:11306,GenBank:NP_033722.1,MGI:MGI:109533;Name=NP_033722.1;gbkey=CDS;gene=Abcb7;product=iron-sulfur clusters transporter ABCB7%2C mitochondrial;protein_id=NP_033722.1;tag=RefSeq Select;extra_copy_number=0
CM058260.1	Liftoff	CDS	96638911	96639078	.	-	.	ID=cds-NP_033722.1;Parent=rna-NM_009592.1;Dbxref=CCDS:CCDS53167.1,GeneID:11306,GenBank:NP_033722.1,MGI:MGI:109533;Name=NP_033722.1;gbkey=CDS;gene=Abcb7;product=iron-sulfur clusters transporter ABCB7%2C mitochondrial;protein_id=NP_033722.1;tag=RefSeq Select;extra_copy_number=0
CM058260.1	Liftoff	match	96570419	96573856	.	+	.	ID=58f7374b-6c7d-4616-ade4-a87f29eb4062;Target=NG_002295.4 1 3438 -;assembly_bases_aln=3438;assembly_bases_seq=3438;bit_score=6399.41;blast_aligner=1;blast_score=3438;common_component=0;e_value=0;filter_score=0;for_remapping=2;gap_count=0;hsp_percent_coverage=100;matchable_bases=3438;matched_bases=3438;num_ident=3438;num_mismatch=0;pct_coverage=100;pct_coverage_hiqual=100;pct_identity_gap=100;pct_identity_gapopen_only=100;pct_identity_ungap=100;rank=1;weighted_identity=1;coverage=1.0;sequence_ID=1.0;extra_copy_number=0;copy_num_ID=58f7374b-6c7d-4616-ade4-a87f29eb4062_0
CM058260.1	Liftoff	pseudogene	96570519	96573756	.	-	.	ID=gene-Vcp-rs;Dbxref=GeneID:236937,MGI:MGI:894298;Name=Vcp-rs;description=valosin containing protein%2C related sequence;gbkey=Gene;gene=Vcp-rs;gene_biotype=pseudogene;gene_synonym=EG236937,Vcp-ps;pseudo=true;coverage=1.0;sequence_ID=1.0;extra_copy_number=0;copy_num_ID=gene-Vcp-rs_0
CM058260.1	Liftoff	match	96607196	96607860	.	+	.	ID=4bc3a9a7-1983-4aaa-9ac5-421ba747f1dd;Target=NG_067732.1 1 665 -;assembly_bases_aln=665;assembly_bases_seq=665;bit_score=1238.65;blast_aligner=1;blast_score=665;common_component=0;e_value=0;filter_score=0;for_remapping=2;gap_count=0;hsp_percent_coverage=100;matchable_bases=665;matched_bases=665;num_ident=665;num_mismatch=0;pct_coverage=100;pct_coverage_hiqual=100;pct_identity_gap=100;pct_identity_gapopen_only=100;pct_identity_ungap=100;rank=1;weighted_identity=1;coverage=1.0;sequence_ID=1.0;extra_copy_number=0;copy_num_ID=4bc3a9a7-1983-4aaa-9ac5-421ba747f1dd_0
CM058260.1	Liftoff	pseudogene	96607296	96607760	.	-	.	ID=gene-Gm6238;Dbxref=GeneID:115489154,MGI:MGI:3648913;Name=Gm6238;description=predicted pseudogene 6238;gbkey=Gene;gene=Gm6238;gene_biotype=pseudogene;gene_synonym=EG621542;pseudo=true;coverage=1.0;sequence_ID=1.0;extra_copy_number=0;copy_num_ID=gene-Gm6238_0
CM058260.1	Liftoff	gene	96708064	96737494	.	+	.	ID=gene-Uprt;Dbxref=GeneID:331487,MGI:MGI:2685620;Name=Uprt;description=uracil phosphoribosyltransferase;gbkey=Gene;gene=Uprt;gene_biotype=protein_coding;gene_synonym=D830012I24Rik,Gm774;coverage=1.0;sequence_ID=0.999;valid_ORFs=1;extra_copy_number=0;copy_num_ID=gene-Uprt_0
CM058260.1	Liftoff	mRNA	96708064	96737494	.	+	.	ID=rna-NM_001081189.3;Parent=gene-Uprt;Dbxref=GeneID:331487,GenBank:NM_001081189.3,MGI:MGI:2685620;Name=NM_001081189.3;gbkey=mRNA;gene=Uprt;product=uracil phosphoribosyltransferase;tag=RefSeq Select;transcript_id=NM_001081189.3;matches_ref_protein=True;valid_ORF=True;extra_copy_number=0
CM058260.1	Liftoff	exon	96708064	96708610	.	+	.	ID=exon-NM_001081189.3-1;Parent=rna-NM_001081189.3;Dbxref=GeneID:331487,GenBank:NM_001081189.3,MGI:MGI:2685620;gbkey=mRNA;gene=Uprt;product=uracil phosphoribosyltransferase;tag=RefSeq Select;transcript_id=NM_001081189.3;extra_copy_number=0
CM058260.1	Liftoff	exon	96721001	96721043	.	+	.	ID=exon-NM_001081189.3-2;Parent=rna-NM_001081189.3;Dbxref=GeneID:331487,GenBank:NM_001081189.3,MGI:MGI:2685620;gbkey=mRNA;gene=Uprt;product=uracil phosphoribosyltransferase;tag=RefSeq Select;transcript_id=NM_001081189.3;extra_copy_number=0
CM058260.1	Liftoff	exon	96723540	96723609	.	+	.	ID=exon-NM_001081189.3-3;Parent=rna-NM_001081189.3;Dbxref=GeneID:331487,GenBank:NM_001081189.3,MGI:MGI:2685620;gbkey=mRNA;gene=Uprt;product=uracil phosphoribosyltransferase;tag=RefSeq Select;transcript_id=NM_001081189.3;extra_copy_number=0
CM058260.1	Liftoff	exon	96724669	96724731	.	+	.	ID=exon-NM_001081189.3-4;Parent=rna-NM_001081189.3;Dbxref=GeneID:331487,GenBank:NM_001081189.3,MGI:MGI:2685620;gbkey=mRNA;gene=Uprt;product=uracil phosphoribosyltransferase;tag=RefSeq Select;transcript_id=NM_001081189.3;extra_copy_number=0
CM058260.1	Liftoff	exon	96727010	96727171	.	+	.	ID=exon-NM_001081189.3-5;Parent=rna-NM_001081189.3;Dbxref=GeneID:331487,GenBank:NM_001081189.3,MGI:MGI:2685620;gbkey=mRNA;gene=Uprt;product=uracil phosphoribosyltransferase;tag=RefSeq Select;transcript_id=NM_001081189.3;extra_copy_number=0
CM058260.1	Liftoff	exon	96729594	96729692	.	+	.	ID=exon-NM_001081189.3-6;Parent=rna-NM_001081189.3;Dbxref=GeneID:331487,GenBank:NM_001081189.3,MGI:MGI:2685620;gbkey=mRNA;gene=Uprt;product=uracil phosphoribosyltransferase;tag=RefSeq Select;transcript_id=NM_001081189.3;extra_copy_number=0
CM058260.1	Liftoff	exon	96731421	96737494	.	+	.	ID=exon-NM_001081189.3-7;Parent=rna-NM_001081189.3;Dbxref=GeneID:331487,GenBank:NM_001081189.3,MGI:MGI:2685620;gbkey=mRNA;gene=Uprt;product=uracil phosphoribosyltransferase;tag=RefSeq Select;transcript_id=NM_001081189.3;extra_copy_number=0
CM058260.1	Liftoff	CDS	96708222	96708610	.	+	.	ID=cds-NP_001074658.1;Parent=rna-NM_001081189.3;Dbxref=CCDS:CCDS41093.1,GeneID:331487,GenBank:NP_001074658.1,MGI:MGI:2685620;Name=NP_001074658.1;gbkey=CDS;gene=Uprt;product=uracil phosphoribosyltransferase homolog;protein_id=NP_001074658.1;tag=RefSeq Select;extra_copy_number=0
CM058260.1	Liftoff	CDS	96721001	96721043	.	+	.	ID=cds-NP_001074658.1;Parent=rna-NM_001081189.3;Dbxref=CCDS:CCDS41093.1,GeneID:331487,GenBank:NP_001074658.1,MGI:MGI:2685620;Name=NP_001074658.1;gbkey=CDS;gene=Uprt;product=uracil phosphoribosyltransferase homolog;protein_id=NP_001074658.1;tag=RefSeq Select;extra_copy_number=0
CM058260.1	Liftoff	CDS	96723540	96723609	.	+	.	ID=cds-NP_001074658.1;Parent=rna-NM_001081189.3;Dbxref=CCDS:CCDS41093.1,GeneID:331487,GenBank:NP_001074658.1,MGI:MGI:2685620;Name=NP_001074658.1;gbkey=CDS;gene=Uprt;product=uracil phosphoribosyltransferase homolog;protein_id=NP_001074658.1;tag=RefSeq Select;extra_copy_number=0
CM058260.1	Liftoff	CDS	96724669	96724731	.	+	.	ID=cds-NP_001074658.1;Parent=rna-NM_001081189.3;Dbxref=CCDS:CCDS41093.1,GeneID:331487,GenBank:NP_001074658.1,MGI:MGI:2685620;Name=NP_001074658.1;gbkey=CDS;gene=Uprt;product=uracil phosphoribosyltransferase homolog;protein_id=NP_001074658.1;tag=RefSeq Select;extra_copy_number=0
CM058260.1	Liftoff	CDS	96727010	96727171	.	+	.	ID=cds-NP_001074658.1;Parent=rna-NM_001081189.3;Dbxref=CCDS:CCDS41093.1,GeneID:331487,GenBank:NP_001074658.1,MGI:MGI:2685620;Name=NP_001074658.1;gbkey=CDS;gene=Uprt;product=uracil phosphoribosyltransferase homolog;protein_id=NP_001074658.1;tag=RefSeq Select;extra_copy_number=0
CM058260.1	Liftoff	CDS	96729594	96729692	.	+	.	ID=cds-NP_001074658.1;Parent=rna-NM_001081189.3;Dbxref=CCDS:CCDS41093.1,GeneID:331487,GenBank:NP_001074658.1,MGI:MGI:2685620;Name=NP_001074658.1;gbkey=CDS;gene=Uprt;product=uracil phosphoribosyltransferase homolog;protein_id=NP_001074658.1;tag=RefSeq Select;extra_copy_number=0
CM058260.1	Liftoff	CDS	96731421	96731527	.	+	.	ID=cds-NP_001074658.1;Parent=rna-NM_001081189.3;Dbxref=CCDS:CCDS41093.1,GeneID:331487,GenBank:NP_001074658.1,MGI:MGI:2685620;Name=NP_001074658.1;gbkey=CDS;gene=Uprt;product=uracil phosphoribosyltransferase homolog;protein_id=NP_001074658.1;tag=RefSeq Select;extra_copy_number=0
CM058260.1	Liftoff	match	96741156	96741938	.	+	.	ID=6028d70b-2d16-4519-bc6c-a14853815a2d;Target=NG_018117.1 1 783 +;assembly_bases_aln=783;assembly_bases_seq=783;bit_score=1458.25;blast_aligner=1;blast_score=783;common_component=0;e_value=0;filter_score=0;for_remapping=2;gap_count=0;hsp_percent_coverage=100;matchable_bases=783;matched_bases=783;num_ident=783;num_mismatch=0;pct_coverage=100;pct_coverage_hiqual=100;pct_identity_gap=100;pct_identity_gapopen_only=100;pct_identity_ungap=100;rank=1;weighted_identity=1;coverage=1.0;sequence_ID=1.0;extra_copy_number=0;copy_num_ID=6028d70b-2d16-4519-bc6c-a14853815a2d_0
CM058260.1	Liftoff	pseudogene	96741256	96741838	.	+	.	ID=gene-Gm17963;Dbxref=GeneID:100416198,MGI:MGI:5010148;Name=Gm17963;description=predicted gene%2C 17963;gbkey=Gene;gene=Gm17963;gene_biotype=pseudogene;pseudo=true;coverage=1.0;sequence_ID=1.0;extra_copy_number=0;copy_num_ID=gene-Gm17963_0
CM058260.1	Liftoff	gene	96762243	96896360	.	-	.	ID=gene-Zdhhc15;Dbxref=GeneID:108672,MGI:MGI:1915336;Name=Zdhhc15;description=zinc finger%2C DHHC domain containing 15;gbkey=Gene;gene=Zdhhc15;gene_biotype=protein_coding;gene_synonym=6030457O13Rik;coverage=1.0;sequence_ID=1.0;valid_ORFs=7;extra_copy_number=0;copy_num_ID=gene-Zdhhc15_0
CM058260.1	Liftoff	mRNA	96762243	96896334	.	-	.	ID=rna-NM_175358.4;Parent=gene-Zdhhc15;Dbxref=GeneID:108672,GenBank:NM_175358.4,MGI:MGI:1915336;Name=NM_175358.4;gbkey=mRNA;gene=Zdhhc15;product=zinc finger%2C DHHC domain containing 15;tag=RefSeq Select;transcript_id=NM_175358.4;matches_ref_protein=True;valid_ORF=True;extra_copy_number=0
CM058260.1	Liftoff	exon	96762243	96766442	.	-	.	ID=exon-NM_175358.4-12;Parent=rna-NM_175358.4;Dbxref=GeneID:108672,GenBank:NM_175358.4,MGI:MGI:1915336;gbkey=mRNA;gene=Zdhhc15;product=zinc finger%2C DHHC domain containing 15;tag=RefSeq Select;transcript_id=NM_175358.4;extra_copy_number=0
CM058260.1	Liftoff	exon	96770102	96770178	.	-	.	ID=exon-NM_175358.4-11;Parent=rna-NM_175358.4;Dbxref=GeneID:108672,GenBank:NM_175358.4,MGI:MGI:1915336;gbkey=mRNA;gene=Zdhhc15;product=zinc finger%2C DHHC domain containing 15;tag=RefSeq Select;transcript_id=NM_175358.4;extra_copy_number=0
CM058260.1	Liftoff	exon	96785945	96786048	.	-	.	ID=exon-NM_175358.4-10;Parent=rna-NM_175358.4;Dbxref=GeneID:108672,GenBank:NM_175358.4,MGI:MGI:1915336;gbkey=mRNA;gene=Zdhhc15;product=zinc finger%2C DHHC domain containing 15;tag=RefSeq Select;transcript_id=NM_175358.4;extra_copy_number=0
CM058260.1	Liftoff	exon	96789081	96789207	.	-	.	ID=exon-NM_175358.4-9;Parent=rna-NM_175358.4;Dbxref=GeneID:108672,GenBank:NM_175358.4,MGI:MGI:1915336;gbkey=mRNA;gene=Zdhhc15;product=zinc finger%2C DHHC domain containing 15;tag=RefSeq Select;transcript_id=NM_175358.4;extra_copy_number=0
CM058260.1	Liftoff	exon	96790962	96791094	.	-	.	ID=exon-NM_175358.4-8;Parent=rna-NM_175358.4;Dbxref=GeneID:108672,GenBank:NM_175358.4,MGI:MGI:1915336;gbkey=mRNA;gene=Zdhhc15;product=zinc finger%2C DHHC domain containing 15;tag=RefSeq Select;transcript_id=NM_175358.4;extra_copy_number=0
CM058260.1	Liftoff	exon	96796914	96797034	.	-	.	ID=exon-NM_175358.4-7;Parent=rna-NM_175358.4;Dbxref=GeneID:108672,GenBank:NM_175358.4,MGI:MGI:1915336;gbkey=mRNA;gene=Zdhhc15;product=zinc finger%2C DHHC domain containing 15;tag=RefSeq Select;transcript_id=NM_175358.4;extra_copy_number=0
CM058260.1	Liftoff	exon	96797765	96797797	.	-	.	ID=exon-NM_175358.4-6;Parent=rna-NM_175358.4;Dbxref=GeneID:108672,GenBank:NM_175358.4,MGI:MGI:1915336;gbkey=mRNA;gene=Zdhhc15;product=zinc finger%2C DHHC domain containing 15;tag=RefSeq Select;transcript_id=NM_175358.4;extra_copy_number=0
CM058260.1	Liftoff	exon	96799429	96799498	.	-	.	ID=exon-NM_175358.4-5;Parent=rna-NM_175358.4;Dbxref=GeneID:108672,GenBank:NM_175358.4,MGI:MGI:1915336;gbkey=mRNA;gene=Zdhhc15;product=zinc finger%2C DHHC domain containing 15;tag=RefSeq Select;transcript_id=NM_175358.4;extra_copy_number=0
CM058260.1	Liftoff	exon	96813561	96813681	.	-	.	ID=exon-NM_175358.4-4;Parent=rna-NM_175358.4;Dbxref=GeneID:108672,GenBank:NM_175358.4,MGI:MGI:1915336;gbkey=mRNA;gene=Zdhhc15;product=zinc finger%2C DHHC domain containing 15;tag=RefSeq Select;transcript_id=NM_175358.4;extra_copy_number=0
CM058260.1	Liftoff	exon	96823352	96823446	.	-	.	ID=exon-NM_175358.4-3;Parent=rna-NM_175358.4;Dbxref=GeneID:108672,GenBank:NM_175358.4,MGI:MGI:1915336;gbkey=mRNA;gene=Zdhhc15;product=zinc finger%2C DHHC domain containing 15;tag=RefSeq Select;transcript_id=NM_175358.4;extra_copy_number=0
CM058260.1	Liftoff	exon	96857848	96857874	.	-	.	ID=exon-NM_175358.4-2;Parent=rna-NM_175358.4;Dbxref=GeneID:108672,GenBank:NM_175358.4,MGI:MGI:1915336;gbkey=mRNA;gene=Zdhhc15;product=zinc finger%2C DHHC domain containing 15;tag=RefSeq Select;transcript_id=NM_175358.4;extra_copy_number=0
CM058260.1	Liftoff	exon	96895934	96896334	.	-	.	ID=exon-NM_175358.4-1;Parent=rna-NM_175358.4;Dbxref=GeneID:108672,GenBank:NM_175358.4,MGI:MGI:1915336;gbkey=mRNA;gene=Zdhhc15;product=zinc finger%2C DHHC domain containing 15;tag=RefSeq Select;transcript_id=NM_175358.4;extra_copy_number=0
CM058260.1	Liftoff	CDS	96770132	96770178	.	-	.	ID=cds-NP_780567.1;Parent=rna-NM_175358.4;Dbxref=CCDS:CCDS30332.1,GeneID:108672,GenBank:NP_780567.1,MGI:MGI:1915336;Name=NP_780567.1;gbkey=CDS;gene=Zdhhc15;product=palmitoyltransferase ZDHHC15;protein_id=NP_780567.1;tag=RefSeq Select;extra_copy_number=0
CM058260.1	Liftoff	CDS	96785945	96786048	.	-	.	ID=cds-NP_780567.1;Parent=rna-NM_175358.4;Dbxref=CCDS:CCDS30332.1,GeneID:108672,GenBank:NP_780567.1,MGI:MGI:1915336;Name=NP_780567.1;gbkey=CDS;gene=Zdhhc15;product=palmitoyltransferase ZDHHC15;protein_id=NP_780567.1;tag=RefSeq Select;extra_copy_number=0
CM058260.1	Liftoff	CDS	96789081	96789207	.	-	.	ID=cds-NP_780567.1;Parent=rna-NM_175358.4;Dbxref=CCDS:CCDS30332.1,GeneID:108672,GenBank:NP_780567.1,MGI:MGI:1915336;Name=NP_780567.1;gbkey=CDS;gene=Zdhhc15;product=palmitoyltransferase ZDHHC15;protein_id=NP_780567.1;tag=RefSeq Select;extra_copy_number=0
CM058260.1	Liftoff	CDS	96790962	96791094	.	-	.	ID=cds-NP_780567.1;Parent=rna-NM_175358.4;Dbxref=CCDS:CCDS30332.1,GeneID:108672,GenBank:NP_780567.1,MGI:MGI:1915336;Name=NP_780567.1;gbkey=CDS;gene=Zdhhc15;product=palmitoyltransferase ZDHHC15;protein_id=NP_780567.1;tag=RefSeq Select;extra_copy_number=0
CM058260.1	Liftoff	CDS	96796914	96797034	.	-	.	ID=cds-NP_780567.1;Parent=rna-NM_175358.4;Dbxref=CCDS:CCDS30332.1,GeneID:108672,GenBank:NP_780567.1,MGI:MGI:1915336;Name=NP_780567.1;gbkey=CDS;gene=Zdhhc15;product=palmitoyltransferase ZDHHC15;protein_id=NP_780567.1;tag=RefSeq Select;extra_copy_number=0
CM058260.1	Liftoff	CDS	96797765	96797797	.	-	.	ID=cds-NP_780567.1;Parent=rna-NM_175358.4;Dbxref=CCDS:CCDS30332.1,GeneID:108672,GenBank:NP_780567.1,MGI:MGI:1915336;Name=NP_780567.1;gbkey=CDS;gene=Zdhhc15;product=palmitoyltransferase ZDHHC15;protein_id=NP_780567.1;tag=RefSeq Select;extra_copy_number=0
CM058260.1	Liftoff	CDS	96799429	96799498	.	-	.	ID=cds-NP_780567.1;Parent=rna-NM_175358.4;Dbxref=CCDS:CCDS30332.1,GeneID:108672,GenBank:NP_780567.1,MGI:MGI:1915336;Name=NP_780567.1;gbkey=CDS;gene=Zdhhc15;product=palmitoyltransferase ZDHHC15;protein_id=NP_780567.1;tag=RefSeq Select;extra_copy_number=0
CM058260.1	Liftoff	CDS	96813561	96813681	.	-	.	ID=cds-NP_780567.1;Parent=rna-NM_175358.4;Dbxref=CCDS:CCDS30332.1,GeneID:108672,GenBank:NP_780567.1,MGI:MGI:1915336;Name=NP_780567.1;gbkey=CDS;gene=Zdhhc15;product=palmitoyltransferase ZDHHC15;protein_id=NP_780567.1;tag=RefSeq Select;extra_copy_number=0
CM058260.1	Liftoff	CDS	96823352	96823446	.	-	.	ID=cds-NP_780567.1;Parent=rna-NM_175358.4;Dbxref=CCDS:CCDS30332.1,GeneID:108672,GenBank:NP_780567.1,MGI:MGI:1915336;Name=NP_780567.1;gbkey=CDS;gene=Zdhhc15;product=palmitoyltransferase ZDHHC15;protein_id=NP_780567.1;tag=RefSeq Select;extra_copy_number=0
CM058260.1	Liftoff	CDS	96857848	96857874	.	-	.	ID=cds-NP_780567.1;Parent=rna-NM_175358.4;Dbxref=CCDS:CCDS30332.1,GeneID:108672,GenBank:NP_780567.1,MGI:MGI:1915336;Name=NP_780567.1;gbkey=CDS;gene=Zdhhc15;product=palmitoyltransferase ZDHHC15;protein_id=NP_780567.1;tag=RefSeq Select;extra_copy_number=0
CM058260.1	Liftoff	CDS	96895934	96896069	.	-	.	ID=cds-NP_780567.1;Parent=rna-NM_175358.4;Dbxref=CCDS:CCDS30332.1,GeneID:108672,GenBank:NP_780567.1,MGI:MGI:1915336;Name=NP_780567.1;gbkey=CDS;gene=Zdhhc15;product=palmitoyltransferase ZDHHC15;protein_id=NP_780567.1;tag=RefSeq Select;extra_copy_number=0
CM058260.1	Liftoff	mRNA	96762243	96896360	.	-	.	ID=rna-XM_011247505.1;Parent=gene-Zdhhc15;Dbxref=GeneID:108672,GenBank:XM_011247505.1,MGI:MGI:1915336;Name=XM_011247505.1;gbkey=mRNA;gene=Zdhhc15;model_evidence=Supporting evidence includes similarity to: 14 ESTs%2C 8 Proteins%2C 161 long SRA reads%2C and 100%25 coverage of the annotated genomic feature by RNAseq alignments%2C including 21 samples with support for all annotated introns;product=zinc finger%2C DHHC domain containing 15%2C transcript variant X1;transcript_id=XM_011247505.1;matches_ref_protein=True;valid_ORF=True;extra_copy_number=0
CM058260.1	Liftoff	exon	96762243	96766442	.	-	.	ID=exon-XM_011247505.1-13;Parent=rna-XM_011247505.1;Dbxref=GeneID:108672,GenBank:XM_011247505.1,MGI:MGI:1915336;gbkey=mRNA;gene=Zdhhc15;product=zinc finger%2C DHHC domain containing 15%2C transcript variant X1;transcript_id=XM_011247505.1;extra_copy_number=0
CM058260.1	Liftoff	exon	96770102	96770178	.	-	.	ID=exon-XM_011247505.1-12;Parent=rna-XM_011247505.1;Dbxref=GeneID:108672,GenBank:XM_011247505.1,MGI:MGI:1915336;gbkey=mRNA;gene=Zdhhc15;product=zinc finger%2C DHHC domain containing 15%2C transcript variant X1;transcript_id=XM_011247505.1;extra_copy_number=0
CM058260.1	Liftoff	exon	96774338	96774391	.	-	.	ID=exon-XM_011247505.1-11;Parent=rna-XM_011247505.1;Dbxref=GeneID:108672,GenBank:XM_011247505.1,MGI:MGI:1915336;gbkey=mRNA;gene=Zdhhc15;product=zinc finger%2C DHHC domain containing 15%2C transcript variant X1;transcript_id=XM_011247505.1;extra_copy_number=0
CM058260.1	Liftoff	exon	96785945	96786048	.	-	.	ID=exon-XM_011247505.1-10;Parent=rna-XM_011247505.1;Dbxref=GeneID:108672,GenBank:XM_011247505.1,MGI:MGI:1915336;gbkey=mRNA;gene=Zdhhc15;product=zinc finger%2C DHHC domain containing 15%2C transcript variant X1;transcript_id=XM_011247505.1;extra_copy_number=0
CM058260.1	Liftoff	exon	96789081	96789207	.	-	.	ID=exon-XM_011247505.1-9;Parent=rna-XM_011247505.1;Dbxref=GeneID:108672,GenBank:XM_011247505.1,MGI:MGI:1915336;gbkey=mRNA;gene=Zdhhc15;product=zinc finger%2C DHHC domain containing 15%2C transcript variant X1;transcript_id=XM_011247505.1;extra_copy_number=0
CM058260.1	Liftoff	exon	96790962	96791094	.	-	.	ID=exon-XM_011247505.1-8;Parent=rna-XM_011247505.1;Dbxref=GeneID:108672,GenBank:XM_011247505.1,MGI:MGI:1915336;gbkey=mRNA;gene=Zdhhc15;product=zinc finger%2C DHHC domain containing 15%2C transcript variant X1;transcript_id=XM_011247505.1;extra_copy_number=0
CM058260.1	Liftoff	exon	96796914	96797034	.	-	.	ID=exon-XM_011247505.1-7;Parent=rna-XM_011247505.1;Dbxref=GeneID:108672,GenBank:XM_011247505.1,MGI:MGI:1915336;gbkey=mRNA;gene=Zdhhc15;product=zinc finger%2C DHHC domain containing 15%2C transcript variant X1;transcript_id=XM_011247505.1;extra_copy_number=0
CM058260.1	Liftoff	exon	96797765	96797797	.	-	.	ID=exon-XM_011247505.1-6;Parent=rna-XM_011247505.1;Dbxref=GeneID:108672,GenBank:XM_011247505.1,MGI:MGI:1915336;gbkey=mRNA;gene=Zdhhc15;product=zinc finger%2C DHHC domain containing 15%2C transcript variant X1;transcript_id=XM_011247505.1;extra_copy_number=0
CM058260.1	Liftoff	exon	96799429	96799498	.	-	.	ID=exon-XM_011247505.1-5;Parent=rna-XM_011247505.1;Dbxref=GeneID:108672,GenBank:XM_011247505.1,MGI:MGI:1915336;gbkey=mRNA;gene=Zdhhc15;product=zinc finger%2C DHHC domain containing 15%2C transcript variant X1;transcript_id=XM_011247505.1;extra_copy_number=0
CM058260.1	Liftoff	exon	96813561	96813681	.	-	.	ID=exon-XM_011247505.1-4;Parent=rna-XM_011247505.1;Dbxref=GeneID:108672,GenBank:XM_011247505.1,MGI:MGI:1915336;gbkey=mRNA;gene=Zdhhc15;product=zinc finger%2C DHHC domain containing 15%2C transcript variant X1;transcript_id=XM_011247505.1;extra_copy_number=0
CM058260.1	Liftoff	exon	96823352	96823446	.	-	.	ID=exon-XM_011247505.1-3;Parent=rna-XM_011247505.1;Dbxref=GeneID:108672,GenBank:XM_011247505.1,MGI:MGI:1915336;gbkey=mRNA;gene=Zdhhc15;product=zinc finger%2C DHHC domain containing 15%2C transcript variant X1;transcript_id=XM_011247505.1;extra_copy_number=0
CM058260.1	Liftoff	exon	96857848	96857874	.	-	.	ID=exon-XM_011247505.1-2;Parent=rna-XM_011247505.1;Dbxref=GeneID:108672,GenBank:XM_011247505.1,MGI:MGI:1915336;gbkey=mRNA;gene=Zdhhc15;product=zinc finger%2C DHHC domain containing 15%2C transcript variant X1;transcript_id=XM_011247505.1;extra_copy_number=0
CM058260.1	Liftoff	exon	96895934	96896360	.	-	.	ID=exon-XM_011247505.1-1;Parent=rna-XM_011247505.1;Dbxref=GeneID:108672,GenBank:XM_011247505.1,MGI:MGI:1915336;gbkey=mRNA;gene=Zdhhc15;product=zinc finger%2C DHHC domain containing 15%2C transcript variant X1;transcript_id=XM_011247505.1;extra_copy_number=0
CM058260.1	Liftoff	CDS	96770132	96770178	.	-	.	ID=cds-XP_011245807.1;Parent=rna-XM_011247505.1;Dbxref=GeneID:108672,GenBank:XP_011245807.1,MGI:MGI:1915336;Name=XP_011245807.1;gbkey=CDS;gene=Zdhhc15;product=palmitoyltransferase ZDHHC15 isoform X1;protein_id=XP_011245807.1;extra_copy_number=0
CM058260.1	Liftoff	CDS	96774338	96774391	.	-	.	ID=cds-XP_011245807.1;Parent=rna-XM_011247505.1;Dbxref=GeneID:108672,GenBank:XP_011245807.1,MGI:MGI:1915336;Name=XP_011245807.1;gbkey=CDS;gene=Zdhhc15;product=palmitoyltransferase ZDHHC15 isoform X1;protein_id=XP_011245807.1;extra_copy_number=0
CM058260.1	Liftoff	CDS	96785945	96786048	.	-	.	ID=cds-XP_011245807.1;Parent=rna-XM_011247505.1;Dbxref=GeneID:108672,GenBank:XP_011245807.1,MGI:MGI:1915336;Name=XP_011245807.1;gbkey=CDS;gene=Zdhhc15;product=palmitoyltransferase ZDHHC15 isoform X1;protein_id=XP_011245807.1;extra_copy_number=0
CM058260.1	Liftoff	CDS	96789081	96789207	.	-	.	ID=cds-XP_011245807.1;Parent=rna-XM_011247505.1;Dbxref=GeneID:108672,GenBank:XP_011245807.1,MGI:MGI:1915336;Name=XP_011245807.1;gbkey=CDS;gene=Zdhhc15;product=palmitoyltransferase ZDHHC15 isoform X1;protein_id=XP_011245807.1;extra_copy_number=0
CM058260.1	Liftoff	CDS	96790962	96791094	.	-	.	ID=cds-XP_011245807.1;Parent=rna-XM_011247505.1;Dbxref=GeneID:108672,GenBank:XP_011245807.1,MGI:MGI:1915336;Name=XP_011245807.1;gbkey=CDS;gene=Zdhhc15;product=palmitoyltransferase ZDHHC15 isoform X1;protein_id=XP_011245807.1;extra_copy_number=0
CM058260.1	Liftoff	CDS	96796914	96797034	.	-	.	ID=cds-XP_011245807.1;Parent=rna-XM_011247505.1;Dbxref=GeneID:108672,GenBank:XP_011245807.1,MGI:MGI:1915336;Name=XP_011245807.1;gbkey=CDS;gene=Zdhhc15;product=palmitoyltransferase ZDHHC15 isoform X1;protein_id=XP_011245807.1;extra_copy_number=0
CM058260.1	Liftoff	CDS	96797765	96797797	.	-	.	ID=cds-XP_011245807.1;Parent=rna-XM_011247505.1;Dbxref=GeneID:108672,GenBank:XP_011245807.1,MGI:MGI:1915336;Name=XP_011245807.1;gbkey=CDS;gene=Zdhhc15;product=palmitoyltransferase ZDHHC15 isoform X1;protein_id=XP_011245807.1;extra_copy_number=0
CM058260.1	Liftoff	CDS	96799429	96799498	.	-	.	ID=cds-XP_011245807.1;Parent=rna-XM_011247505.1;Dbxref=GeneID:108672,GenBank:XP_011245807.1,MGI:MGI:1915336;Name=XP_011245807.1;gbkey=CDS;gene=Zdhhc15;product=palmitoyltransferase ZDHHC15 isoform X1;protein_id=XP_011245807.1;extra_copy_number=0
CM058260.1	Liftoff	CDS	96813561	96813681	.	-	.	ID=cds-XP_011245807.1;Parent=rna-XM_011247505.1;Dbxref=GeneID:108672,GenBank:XP_011245807.1,MGI:MGI:1915336;Name=XP_011245807.1;gbkey=CDS;gene=Zdhhc15;product=palmitoyltransferase ZDHHC15 isoform X1;protein_id=XP_011245807.1;extra_copy_number=0
CM058260.1	Liftoff	CDS	96823352	96823446	.	-	.	ID=cds-XP_011245807.1;Parent=rna-XM_011247505.1;Dbxref=GeneID:108672,GenBank:XP_011245807.1,MGI:MGI:1915336;Name=XP_011245807.1;gbkey=CDS;gene=Zdhhc15;product=palmitoyltransferase ZDHHC15 isoform X1;protein_id=XP_011245807.1;extra_copy_number=0
CM058260.1	Liftoff	CDS	96857848	96857874	.	-	.	ID=cds-XP_011245807.1;Parent=rna-XM_011247505.1;Dbxref=GeneID:108672,GenBank:XP_011245807.1,MGI:MGI:1915336;Name=XP_011245807.1;gbkey=CDS;gene=Zdhhc15;product=palmitoyltransferase ZDHHC15 isoform X1;protein_id=XP_011245807.1;extra_copy_number=0
CM058260.1	Liftoff	CDS	96895934	96896069	.	-	.	ID=cds-XP_011245807.1;Parent=rna-XM_011247505.1;Dbxref=GeneID:108672,GenBank:XP_011245807.1,MGI:MGI:1915336;Name=XP_011245807.1;gbkey=CDS;gene=Zdhhc15;product=palmitoyltransferase ZDHHC15 isoform X1;protein_id=XP_011245807.1;extra_copy_number=0
CM058260.1	Liftoff	mRNA	96762243	96896360	.	-	.	ID=rna-XM_011247506.1;Parent=gene-Zdhhc15;Dbxref=GeneID:108672,GenBank:XM_011247506.1,MGI:MGI:1915336;Name=XM_011247506.1;gbkey=mRNA;gene=Zdhhc15;model_evidence=Supporting evidence includes similarity to: 14 ESTs%2C 8 Proteins%2C 159 long SRA reads%2C and 100%25 coverage of the annotated genomic feature by RNAseq alignments%2C including 16 samples with support for all annotated introns;product=zinc finger%2C DHHC domain containing 15%2C transcript variant X2;transcript_id=XM_011247506.1;matches_ref_protein=True;valid_ORF=True;extra_copy_number=0
CM058260.1	Liftoff	exon	96762243	96766442	.	-	.	ID=exon-XM_011247506.1-13;Parent=rna-XM_011247506.1;Dbxref=GeneID:108672,GenBank:XM_011247506.1,MGI:MGI:1915336;gbkey=mRNA;gene=Zdhhc15;product=zinc finger%2C DHHC domain containing 15%2C transcript variant X2;transcript_id=XM_011247506.1;extra_copy_number=0
CM058260.1	Liftoff	exon	96770102	96770178	.	-	.	ID=exon-XM_011247506.1-12;Parent=rna-XM_011247506.1;Dbxref=GeneID:108672,GenBank:XM_011247506.1,MGI:MGI:1915336;gbkey=mRNA;gene=Zdhhc15;product=zinc finger%2C DHHC domain containing 15%2C transcript variant X2;transcript_id=XM_011247506.1;extra_copy_number=0
CM058260.1	Liftoff	exon	96774338	96774388	.	-	.	ID=exon-XM_011247506.1-11;Parent=rna-XM_011247506.1;Dbxref=GeneID:108672,GenBank:XM_011247506.1,MGI:MGI:1915336;gbkey=mRNA;gene=Zdhhc15;product=zinc finger%2C DHHC domain containing 15%2C transcript variant X2;transcript_id=XM_011247506.1;extra_copy_number=0
CM058260.1	Liftoff	exon	96785945	96786048	.	-	.	ID=exon-XM_011247506.1-10;Parent=rna-XM_011247506.1;Dbxref=GeneID:108672,GenBank:XM_011247506.1,MGI:MGI:1915336;gbkey=mRNA;gene=Zdhhc15;product=zinc finger%2C DHHC domain containing 15%2C transcript variant X2;transcript_id=XM_011247506.1;extra_copy_number=0
CM058260.1	Liftoff	exon	96789081	96789207	.	-	.	ID=exon-XM_011247506.1-9;Parent=rna-XM_011247506.1;Dbxref=GeneID:108672,GenBank:XM_011247506.1,MGI:MGI:1915336;gbkey=mRNA;gene=Zdhhc15;product=zinc finger%2C DHHC domain containing 15%2C transcript variant X2;transcript_id=XM_011247506.1;extra_copy_number=0
CM058260.1	Liftoff	exon	96790962	96791094	.	-	.	ID=exon-XM_011247506.1-8;Parent=rna-XM_011247506.1;Dbxref=GeneID:108672,GenBank:XM_011247506.1,MGI:MGI:1915336;gbkey=mRNA;gene=Zdhhc15;product=zinc finger%2C DHHC domain containing 15%2C transcript variant X2;transcript_id=XM_011247506.1;extra_copy_number=0
CM058260.1	Liftoff	exon	96796914	96797034	.	-	.	ID=exon-XM_011247506.1-7;Parent=rna-XM_011247506.1;Dbxref=GeneID:108672,GenBank:XM_011247506.1,MGI:MGI:1915336;gbkey=mRNA;gene=Zdhhc15;product=zinc finger%2C DHHC domain containing 15%2C transcript variant X2;transcript_id=XM_011247506.1;extra_copy_number=0
CM058260.1	Liftoff	exon	96797765	96797797	.	-	.	ID=exon-XM_011247506.1-6;Parent=rna-XM_011247506.1;Dbxref=GeneID:108672,GenBank:XM_011247506.1,MGI:MGI:1915336;gbkey=mRNA;gene=Zdhhc15;product=zinc finger%2C DHHC domain containing 15%2C transcript variant X2;transcript_id=XM_011247506.1;extra_copy_number=0
CM058260.1	Liftoff	exon	96799429	96799498	.	-	.	ID=exon-XM_011247506.1-5;Parent=rna-XM_011247506.1;Dbxref=GeneID:108672,GenBank:XM_011247506.1,MGI:MGI:1915336;gbkey=mRNA;gene=Zdhhc15;product=zinc finger%2C DHHC domain containing 15%2C transcript variant X2;transcript_id=XM_011247506.1;extra_copy_number=0
CM058260.1	Liftoff	exon	96813561	96813681	.	-	.	ID=exon-XM_011247506.1-4;Parent=rna-XM_011247506.1;Dbxref=GeneID:108672,GenBank:XM_011247506.1,MGI:MGI:1915336;gbkey=mRNA;gene=Zdhhc15;product=zinc finger%2C DHHC domain containing 15%2C transcript variant X2;transcript_id=XM_011247506.1;extra_copy_number=0
CM058260.1	Liftoff	exon	96823352	96823446	.	-	.	ID=exon-XM_011247506.1-3;Parent=rna-XM_011247506.1;Dbxref=GeneID:108672,GenBank:XM_011247506.1,MGI:MGI:1915336;gbkey=mRNA;gene=Zdhhc15;product=zinc finger%2C DHHC domain containing 15%2C transcript variant X2;transcript_id=XM_011247506.1;extra_copy_number=0
CM058260.1	Liftoff	exon	96857848	96857874	.	-	.	ID=exon-XM_011247506.1-2;Parent=rna-XM_011247506.1;Dbxref=GeneID:108672,GenBank:XM_011247506.1,MGI:MGI:1915336;gbkey=mRNA;gene=Zdhhc15;product=zinc finger%2C DHHC domain containing 15%2C transcript variant X2;transcript_id=XM_011247506.1;extra_copy_number=0
CM058260.1	Liftoff	exon	96895934	96896360	.	-	.	ID=exon-XM_011247506.1-1;Parent=rna-XM_011247506.1;Dbxref=GeneID:108672,GenBank:XM_011247506.1,MGI:MGI:1915336;gbkey=mRNA;gene=Zdhhc15;product=zinc finger%2C DHHC domain containing 15%2C transcript variant X2;transcript_id=XM_011247506.1;extra_copy_number=0
CM058260.1	Liftoff	CDS	96770132	96770178	.	-	.	ID=cds-XP_011245808.1;Parent=rna-XM_011247506.1;Dbxref=GeneID:108672,GenBank:XP_011245808.1,MGI:MGI:1915336;Name=XP_011245808.1;gbkey=CDS;gene=Zdhhc15;product=palmitoyltransferase ZDHHC15 isoform X2;protein_id=XP_011245808.1;extra_copy_number=0
CM058260.1	Liftoff	CDS	96774338	96774388	.	-	.	ID=cds-XP_011245808.1;Parent=rna-XM_011247506.1;Dbxref=GeneID:108672,GenBank:XP_011245808.1,MGI:MGI:1915336;Name=XP_011245808.1;gbkey=CDS;gene=Zdhhc15;product=palmitoyltransferase ZDHHC15 isoform X2;protein_id=XP_011245808.1;extra_copy_number=0
CM058260.1	Liftoff	CDS	96785945	96786048	.	-	.	ID=cds-XP_011245808.1;Parent=rna-XM_011247506.1;Dbxref=GeneID:108672,GenBank:XP_011245808.1,MGI:MGI:1915336;Name=XP_011245808.1;gbkey=CDS;gene=Zdhhc15;product=palmitoyltransferase ZDHHC15 isoform X2;protein_id=XP_011245808.1;extra_copy_number=0
CM058260.1	Liftoff	CDS	96789081	96789207	.	-	.	ID=cds-XP_011245808.1;Parent=rna-XM_011247506.1;Dbxref=GeneID:108672,GenBank:XP_011245808.1,MGI:MGI:1915336;Name=XP_011245808.1;gbkey=CDS;gene=Zdhhc15;product=palmitoyltransferase ZDHHC15 isoform X2;protein_id=XP_011245808.1;extra_copy_number=0
CM058260.1	Liftoff	CDS	96790962	96791094	.	-	.	ID=cds-XP_011245808.1;Parent=rna-XM_011247506.1;Dbxref=GeneID:108672,GenBank:XP_011245808.1,MGI:MGI:1915336;Name=XP_011245808.1;gbkey=CDS;gene=Zdhhc15;product=palmitoyltransferase ZDHHC15 isoform X2;protein_id=XP_011245808.1;extra_copy_number=0
CM058260.1	Liftoff	CDS	96796914	96797034	.	-	.	ID=cds-XP_011245808.1;Parent=rna-XM_011247506.1;Dbxref=GeneID:108672,GenBank:XP_011245808.1,MGI:MGI:1915336;Name=XP_011245808.1;gbkey=CDS;gene=Zdhhc15;product=palmitoyltransferase ZDHHC15 isoform X2;protein_id=XP_011245808.1;extra_copy_number=0
CM058260.1	Liftoff	CDS	96797765	96797797	.	-	.	ID=cds-XP_011245808.1;Parent=rna-XM_011247506.1;Dbxref=GeneID:108672,GenBank:XP_011245808.1,MGI:MGI:1915336;Name=XP_011245808.1;gbkey=CDS;gene=Zdhhc15;product=palmitoyltransferase ZDHHC15 isoform X2;protein_id=XP_011245808.1;extra_copy_number=0
CM058260.1	Liftoff	CDS	96799429	96799498	.	-	.	ID=cds-XP_011245808.1;Parent=rna-XM_011247506.1;Dbxref=GeneID:108672,GenBank:XP_011245808.1,MGI:MGI:1915336;Name=XP_011245808.1;gbkey=CDS;gene=Zdhhc15;product=palmitoyltransferase ZDHHC15 isoform X2;protein_id=XP_011245808.1;extra_copy_number=0
CM058260.1	Liftoff	CDS	96813561	96813681	.	-	.	ID=cds-XP_011245808.1;Parent=rna-XM_011247506.1;Dbxref=GeneID:108672,GenBank:XP_011245808.1,MGI:MGI:1915336;Name=XP_011245808.1;gbkey=CDS;gene=Zdhhc15;product=palmitoyltransferase ZDHHC15 isoform X2;protein_id=XP_011245808.1;extra_copy_number=0
CM058260.1	Liftoff	CDS	96823352	96823446	.	-	.	ID=cds-XP_011245808.1;Parent=rna-XM_011247506.1;Dbxref=GeneID:108672,GenBank:XP_011245808.1,MGI:MGI:1915336;Name=XP_011245808.1;gbkey=CDS;gene=Zdhhc15;product=palmitoyltransferase ZDHHC15 isoform X2;protein_id=XP_011245808.1;extra_copy_number=0
CM058260.1	Liftoff	CDS	96857848	96857874	.	-	.	ID=cds-XP_011245808.1;Parent=rna-XM_011247506.1;Dbxref=GeneID:108672,GenBank:XP_011245808.1,MGI:MGI:1915336;Name=XP_011245808.1;gbkey=CDS;gene=Zdhhc15;product=palmitoyltransferase ZDHHC15 isoform X2;protein_id=XP_011245808.1;extra_copy_number=0
CM058260.1	Liftoff	CDS	96895934	96896069	.	-	.	ID=cds-XP_011245808.1;Parent=rna-XM_011247506.1;Dbxref=GeneID:108672,GenBank:XP_011245808.1,MGI:MGI:1915336;Name=XP_011245808.1;gbkey=CDS;gene=Zdhhc15;product=palmitoyltransferase ZDHHC15 isoform X2;protein_id=XP_011245808.1;extra_copy_number=0
CM058260.1	Liftoff	mRNA	96762243	96896068	.	-	.	ID=rna-XM_017318342.3;Parent=gene-Zdhhc15;Dbxref=GeneID:108672,GenBank:XM_017318342.3,MGI:MGI:1915336;Name=XM_017318342.3;gbkey=mRNA;gene=Zdhhc15;model_evidence=Supporting evidence includes similarity to: 3 ESTs%2C 2 Proteins%2C 133 long SRA reads%2C and 100%25 coverage of the annotated genomic feature by RNAseq alignments%2C including 14 samples with support for all annotated introns;product=zinc finger%2C DHHC domain containing 15%2C transcript variant X5;transcript_id=XM_017318342.3;matches_ref_protein=True;valid_ORF=True;extra_copy_number=0
CM058260.1	Liftoff	exon	96762243	96766442	.	-	.	ID=exon-XM_017318342.3-12;Parent=rna-XM_017318342.3;Dbxref=GeneID:108672,GenBank:XM_017318342.3,MGI:MGI:1915336;gbkey=mRNA;gene=Zdhhc15;product=zinc finger%2C DHHC domain containing 15%2C transcript variant X5;transcript_id=XM_017318342.3;extra_copy_number=0
CM058260.1	Liftoff	exon	96770102	96770178	.	-	.	ID=exon-XM_017318342.3-11;Parent=rna-XM_017318342.3;Dbxref=GeneID:108672,GenBank:XM_017318342.3,MGI:MGI:1915336;gbkey=mRNA;gene=Zdhhc15;product=zinc finger%2C DHHC domain containing 15%2C transcript variant X5;transcript_id=XM_017318342.3;extra_copy_number=0
CM058260.1	Liftoff	exon	96774338	96774391	.	-	.	ID=exon-XM_017318342.3-10;Parent=rna-XM_017318342.3;Dbxref=GeneID:108672,GenBank:XM_017318342.3,MGI:MGI:1915336;gbkey=mRNA;gene=Zdhhc15;product=zinc finger%2C DHHC domain containing 15%2C transcript variant X5;transcript_id=XM_017318342.3;extra_copy_number=0
CM058260.1	Liftoff	exon	96785945	96786048	.	-	.	ID=exon-XM_017318342.3-9;Parent=rna-XM_017318342.3;Dbxref=GeneID:108672,GenBank:XM_017318342.3,MGI:MGI:1915336;gbkey=mRNA;gene=Zdhhc15;product=zinc finger%2C DHHC domain containing 15%2C transcript variant X5;transcript_id=XM_017318342.3;extra_copy_number=0
CM058260.1	Liftoff	exon	96789081	96789207	.	-	.	ID=exon-XM_017318342.3-8;Parent=rna-XM_017318342.3;Dbxref=GeneID:108672,GenBank:XM_017318342.3,MGI:MGI:1915336;gbkey=mRNA;gene=Zdhhc15;product=zinc finger%2C DHHC domain containing 15%2C transcript variant X5;transcript_id=XM_017318342.3;extra_copy_number=0
CM058260.1	Liftoff	exon	96790962	96791094	.	-	.	ID=exon-XM_017318342.3-7;Parent=rna-XM_017318342.3;Dbxref=GeneID:108672,GenBank:XM_017318342.3,MGI:MGI:1915336;gbkey=mRNA;gene=Zdhhc15;product=zinc finger%2C DHHC domain containing 15%2C transcript variant X5;transcript_id=XM_017318342.3;extra_copy_number=0
CM058260.1	Liftoff	exon	96796914	96797034	.	-	.	ID=exon-XM_017318342.3-6;Parent=rna-XM_017318342.3;Dbxref=GeneID:108672,GenBank:XM_017318342.3,MGI:MGI:1915336;gbkey=mRNA;gene=Zdhhc15;product=zinc finger%2C DHHC domain containing 15%2C transcript variant X5;transcript_id=XM_017318342.3;extra_copy_number=0
CM058260.1	Liftoff	exon	96797765	96797797	.	-	.	ID=exon-XM_017318342.3-5;Parent=rna-XM_017318342.3;Dbxref=GeneID:108672,GenBank:XM_017318342.3,MGI:MGI:1915336;gbkey=mRNA;gene=Zdhhc15;product=zinc finger%2C DHHC domain containing 15%2C transcript variant X5;transcript_id=XM_017318342.3;extra_copy_number=0
CM058260.1	Liftoff	exon	96799429	96799498	.	-	.	ID=exon-XM_017318342.3-4;Parent=rna-XM_017318342.3;Dbxref=GeneID:108672,GenBank:XM_017318342.3,MGI:MGI:1915336;gbkey=mRNA;gene=Zdhhc15;product=zinc finger%2C DHHC domain containing 15%2C transcript variant X5;transcript_id=XM_017318342.3;extra_copy_number=0
CM058260.1	Liftoff	exon	96823352	96823446	.	-	.	ID=exon-XM_017318342.3-3;Parent=rna-XM_017318342.3;Dbxref=GeneID:108672,GenBank:XM_017318342.3,MGI:MGI:1915336;gbkey=mRNA;gene=Zdhhc15;product=zinc finger%2C DHHC domain containing 15%2C transcript variant X5;transcript_id=XM_017318342.3;extra_copy_number=0
CM058260.1	Liftoff	exon	96857848	96857874	.	-	.	ID=exon-XM_017318342.3-2;Parent=rna-XM_017318342.3;Dbxref=GeneID:108672,GenBank:XM_017318342.3,MGI:MGI:1915336;gbkey=mRNA;gene=Zdhhc15;product=zinc finger%2C DHHC domain containing 15%2C transcript variant X5;transcript_id=XM_017318342.3;extra_copy_number=0
CM058260.1	Liftoff	exon	96895934	96896068	.	-	.	ID=exon-XM_017318342.3-1;Parent=rna-XM_017318342.3;Dbxref=GeneID:108672,GenBank:XM_017318342.3,MGI:MGI:1915336;gbkey=mRNA;gene=Zdhhc15;product=zinc finger%2C DHHC domain containing 15%2C transcript variant X5;transcript_id=XM_017318342.3;extra_copy_number=0
CM058260.1	Liftoff	CDS	96770132	96770178	.	-	.	ID=cds-XP_017173831.1;Parent=rna-XM_017318342.3;Dbxref=GeneID:108672,GenBank:XP_017173831.1,MGI:MGI:1915336;Name=XP_017173831.1;gbkey=CDS;gene=Zdhhc15;product=palmitoyltransferase ZDHHC15 isoform X5;protein_id=XP_017173831.1;extra_copy_number=0
CM058260.1	Liftoff	CDS	96774338	96774391	.	-	.	ID=cds-XP_017173831.1;Parent=rna-XM_017318342.3;Dbxref=GeneID:108672,GenBank:XP_017173831.1,MGI:MGI:1915336;Name=XP_017173831.1;gbkey=CDS;gene=Zdhhc15;product=palmitoyltransferase ZDHHC15 isoform X5;protein_id=XP_017173831.1;extra_copy_number=0
CM058260.1	Liftoff	CDS	96785945	96786048	.	-	.	ID=cds-XP_017173831.1;Parent=rna-XM_017318342.3;Dbxref=GeneID:108672,GenBank:XP_017173831.1,MGI:MGI:1915336;Name=XP_017173831.1;gbkey=CDS;gene=Zdhhc15;product=palmitoyltransferase ZDHHC15 isoform X5;protein_id=XP_017173831.1;extra_copy_number=0
CM058260.1	Liftoff	CDS	96789081	96789207	.	-	.	ID=cds-XP_017173831.1;Parent=rna-XM_017318342.3;Dbxref=GeneID:108672,GenBank:XP_017173831.1,MGI:MGI:1915336;Name=XP_017173831.1;gbkey=CDS;gene=Zdhhc15;product=palmitoyltransferase ZDHHC15 isoform X5;protein_id=XP_017173831.1;extra_copy_number=0
CM058260.1	Liftoff	CDS	96790962	96791094	.	-	.	ID=cds-XP_017173831.1;Parent=rna-XM_017318342.3;Dbxref=GeneID:108672,GenBank:XP_017173831.1,MGI:MGI:1915336;Name=XP_017173831.1;gbkey=CDS;gene=Zdhhc15;product=palmitoyltransferase ZDHHC15 isoform X5;protein_id=XP_017173831.1;extra_copy_number=0
CM058260.1	Liftoff	CDS	96796914	96797034	.	-	.	ID=cds-XP_017173831.1;Parent=rna-XM_017318342.3;Dbxref=GeneID:108672,GenBank:XP_017173831.1,MGI:MGI:1915336;Name=XP_017173831.1;gbkey=CDS;gene=Zdhhc15;product=palmitoyltransferase ZDHHC15 isoform X5;protein_id=XP_017173831.1;extra_copy_number=0
CM058260.1	Liftoff	CDS	96797765	96797797	.	-	.	ID=cds-XP_017173831.1;Parent=rna-XM_017318342.3;Dbxref=GeneID:108672,GenBank:XP_017173831.1,MGI:MGI:1915336;Name=XP_017173831.1;gbkey=CDS;gene=Zdhhc15;product=palmitoyltransferase ZDHHC15 isoform X5;protein_id=XP_017173831.1;extra_copy_number=0
CM058260.1	Liftoff	CDS	96799429	96799498	.	-	.	ID=cds-XP_017173831.1;Parent=rna-XM_017318342.3;Dbxref=GeneID:108672,GenBank:XP_017173831.1,MGI:MGI:1915336;Name=XP_017173831.1;gbkey=CDS;gene=Zdhhc15;product=palmitoyltransferase ZDHHC15 isoform X5;protein_id=XP_017173831.1;extra_copy_number=0
CM058260.1	Liftoff	CDS	96823352	96823403	.	-	.	ID=cds-XP_017173831.1;Parent=rna-XM_017318342.3;Dbxref=GeneID:108672,GenBank:XP_017173831.1,MGI:MGI:1915336;Name=XP_017173831.1;gbkey=CDS;gene=Zdhhc15;product=palmitoyltransferase ZDHHC15 isoform X5;protein_id=XP_017173831.1;extra_copy_number=0
CM058260.1	Liftoff	mRNA	96762243	96896068	.	-	.	ID=rna-XM_036161774.1;Parent=gene-Zdhhc15;Dbxref=GeneID:108672,GenBank:XM_036161774.1,MGI:MGI:1915336;Name=XM_036161774.1;gbkey=mRNA;gene=Zdhhc15;model_evidence=Supporting evidence includes similarity to: 11 ESTs%2C 2 Proteins%2C 139 long SRA reads%2C and 100%25 coverage of the annotated genomic feature by RNAseq alignments%2C including 17 samples with support for all annotated introns;product=zinc finger%2C DHHC domain containing 15%2C transcript variant X6;transcript_id=XM_036161774.1;matches_ref_protein=True;valid_ORF=True;extra_copy_number=0
CM058260.1	Liftoff	exon	96762243	96766442	.	-	.	ID=exon-XM_036161774.1-11;Parent=rna-XM_036161774.1;Dbxref=GeneID:108672,GenBank:XM_036161774.1,MGI:MGI:1915336;gbkey=mRNA;gene=Zdhhc15;product=zinc finger%2C DHHC domain containing 15%2C transcript variant X6;transcript_id=XM_036161774.1;extra_copy_number=0
CM058260.1	Liftoff	exon	96770102	96770178	.	-	.	ID=exon-XM_036161774.1-10;Parent=rna-XM_036161774.1;Dbxref=GeneID:108672,GenBank:XM_036161774.1,MGI:MGI:1915336;gbkey=mRNA;gene=Zdhhc15;product=zinc finger%2C DHHC domain containing 15%2C transcript variant X6;transcript_id=XM_036161774.1;extra_copy_number=0
CM058260.1	Liftoff	exon	96785945	96786048	.	-	.	ID=exon-XM_036161774.1-9;Parent=rna-XM_036161774.1;Dbxref=GeneID:108672,GenBank:XM_036161774.1,MGI:MGI:1915336;gbkey=mRNA;gene=Zdhhc15;product=zinc finger%2C DHHC domain containing 15%2C transcript variant X6;transcript_id=XM_036161774.1;extra_copy_number=0
CM058260.1	Liftoff	exon	96789081	96789207	.	-	.	ID=exon-XM_036161774.1-8;Parent=rna-XM_036161774.1;Dbxref=GeneID:108672,GenBank:XM_036161774.1,MGI:MGI:1915336;gbkey=mRNA;gene=Zdhhc15;product=zinc finger%2C DHHC domain containing 15%2C transcript variant X6;transcript_id=XM_036161774.1;extra_copy_number=0
CM058260.1	Liftoff	exon	96790962	96791094	.	-	.	ID=exon-XM_036161774.1-7;Parent=rna-XM_036161774.1;Dbxref=GeneID:108672,GenBank:XM_036161774.1,MGI:MGI:1915336;gbkey=mRNA;gene=Zdhhc15;product=zinc finger%2C DHHC domain containing 15%2C transcript variant X6;transcript_id=XM_036161774.1;extra_copy_number=0
CM058260.1	Liftoff	exon	96796914	96797034	.	-	.	ID=exon-XM_036161774.1-6;Parent=rna-XM_036161774.1;Dbxref=GeneID:108672,GenBank:XM_036161774.1,MGI:MGI:1915336;gbkey=mRNA;gene=Zdhhc15;product=zinc finger%2C DHHC domain containing 15%2C transcript variant X6;transcript_id=XM_036161774.1;extra_copy_number=0
CM058260.1	Liftoff	exon	96797765	96797797	.	-	.	ID=exon-XM_036161774.1-5;Parent=rna-XM_036161774.1;Dbxref=GeneID:108672,GenBank:XM_036161774.1,MGI:MGI:1915336;gbkey=mRNA;gene=Zdhhc15;product=zinc finger%2C DHHC domain containing 15%2C transcript variant X6;transcript_id=XM_036161774.1;extra_copy_number=0
CM058260.1	Liftoff	exon	96799429	96799498	.	-	.	ID=exon-XM_036161774.1-4;Parent=rna-XM_036161774.1;Dbxref=GeneID:108672,GenBank:XM_036161774.1,MGI:MGI:1915336;gbkey=mRNA;gene=Zdhhc15;product=zinc finger%2C DHHC domain containing 15%2C transcript variant X6;transcript_id=XM_036161774.1;extra_copy_number=0
CM058260.1	Liftoff	exon	96823352	96823446	.	-	.	ID=exon-XM_036161774.1-3;Parent=rna-XM_036161774.1;Dbxref=GeneID:108672,GenBank:XM_036161774.1,MGI:MGI:1915336;gbkey=mRNA;gene=Zdhhc15;product=zinc finger%2C DHHC domain containing 15%2C transcript variant X6;transcript_id=XM_036161774.1;extra_copy_number=0
CM058260.1	Liftoff	exon	96857848	96857874	.	-	.	ID=exon-XM_036161774.1-2;Parent=rna-XM_036161774.1;Dbxref=GeneID:108672,GenBank:XM_036161774.1,MGI:MGI:1915336;gbkey=mRNA;gene=Zdhhc15;product=zinc finger%2C DHHC domain containing 15%2C transcript variant X6;transcript_id=XM_036161774.1;extra_copy_number=0
CM058260.1	Liftoff	exon	96895934	96896068	.	-	.	ID=exon-XM_036161774.1-1;Parent=rna-XM_036161774.1;Dbxref=GeneID:108672,GenBank:XM_036161774.1,MGI:MGI:1915336;gbkey=mRNA;gene=Zdhhc15;product=zinc finger%2C DHHC domain containing 15%2C transcript variant X6;transcript_id=XM_036161774.1;extra_copy_number=0
CM058260.1	Liftoff	CDS	96770132	96770178	.	-	.	ID=cds-XP_036017667.1;Parent=rna-XM_036161774.1;Dbxref=GeneID:108672,GenBank:XP_036017667.1,MGI:MGI:1915336;Name=XP_036017667.1;gbkey=CDS;gene=Zdhhc15;product=palmitoyltransferase ZDHHC15 isoform X6;protein_id=XP_036017667.1;extra_copy_number=0
CM058260.1	Liftoff	CDS	96785945	96786048	.	-	.	ID=cds-XP_036017667.1;Parent=rna-XM_036161774.1;Dbxref=GeneID:108672,GenBank:XP_036017667.1,MGI:MGI:1915336;Name=XP_036017667.1;gbkey=CDS;gene=Zdhhc15;product=palmitoyltransferase ZDHHC15 isoform X6;protein_id=XP_036017667.1;extra_copy_number=0
CM058260.1	Liftoff	CDS	96789081	96789207	.	-	.	ID=cds-XP_036017667.1;Parent=rna-XM_036161774.1;Dbxref=GeneID:108672,GenBank:XP_036017667.1,MGI:MGI:1915336;Name=XP_036017667.1;gbkey=CDS;gene=Zdhhc15;product=palmitoyltransferase ZDHHC15 isoform X6;protein_id=XP_036017667.1;extra_copy_number=0
CM058260.1	Liftoff	CDS	96790962	96791094	.	-	.	ID=cds-XP_036017667.1;Parent=rna-XM_036161774.1;Dbxref=GeneID:108672,GenBank:XP_036017667.1,MGI:MGI:1915336;Name=XP_036017667.1;gbkey=CDS;gene=Zdhhc15;product=palmitoyltransferase ZDHHC15 isoform X6;protein_id=XP_036017667.1;extra_copy_number=0
CM058260.1	Liftoff	CDS	96796914	96797034	.	-	.	ID=cds-XP_036017667.1;Parent=rna-XM_036161774.1;Dbxref=GeneID:108672,GenBank:XP_036017667.1,MGI:MGI:1915336;Name=XP_036017667.1;gbkey=CDS;gene=Zdhhc15;product=palmitoyltransferase ZDHHC15 isoform X6;protein_id=XP_036017667.1;extra_copy_number=0
CM058260.1	Liftoff	CDS	96797765	96797797	.	-	.	ID=cds-XP_036017667.1;Parent=rna-XM_036161774.1;Dbxref=GeneID:108672,GenBank:XP_036017667.1,MGI:MGI:1915336;Name=XP_036017667.1;gbkey=CDS;gene=Zdhhc15;product=palmitoyltransferase ZDHHC15 isoform X6;protein_id=XP_036017667.1;extra_copy_number=0
CM058260.1	Liftoff	CDS	96799429	96799498	.	-	.	ID=cds-XP_036017667.1;Parent=rna-XM_036161774.1;Dbxref=GeneID:108672,GenBank:XP_036017667.1,MGI:MGI:1915336;Name=XP_036017667.1;gbkey=CDS;gene=Zdhhc15;product=palmitoyltransferase ZDHHC15 isoform X6;protein_id=XP_036017667.1;extra_copy_number=0
CM058260.1	Liftoff	CDS	96823352	96823403	.	-	.	ID=cds-XP_036017667.1;Parent=rna-XM_036161774.1;Dbxref=GeneID:108672,GenBank:XP_036017667.1,MGI:MGI:1915336;Name=XP_036017667.1;gbkey=CDS;gene=Zdhhc15;product=palmitoyltransferase ZDHHC15 isoform X6;protein_id=XP_036017667.1;extra_copy_number=0
CM058260.1	Liftoff	mRNA	96773809	96896360	.	-	.	ID=rna-XM_036161772.1;Parent=gene-Zdhhc15;Dbxref=GeneID:108672,GenBank:XM_036161772.1,MGI:MGI:1915336;Name=XM_036161772.1;gbkey=mRNA;gene=Zdhhc15;model_evidence=Supporting evidence includes similarity to: 11 ESTs%2C 8 Proteins%2C 36 long SRA reads%2C and 100%25 coverage of the annotated genomic feature by RNAseq alignments%2C including 2 samples with support for all annotated introns;product=zinc finger%2C DHHC domain containing 15%2C transcript variant X3;transcript_id=XM_036161772.1;matches_ref_protein=True;valid_ORF=True;extra_copy_number=0
CM058260.1	Liftoff	exon	96773809	96773825	.	-	.	ID=exon-XM_036161772.1-12;Parent=rna-XM_036161772.1;Dbxref=GeneID:108672,GenBank:XM_036161772.1,MGI:MGI:1915336;gbkey=mRNA;gene=Zdhhc15;product=zinc finger%2C DHHC domain containing 15%2C transcript variant X3;transcript_id=XM_036161772.1;extra_copy_number=0
CM058260.1	Liftoff	exon	96774338	96774391	.	-	.	ID=exon-XM_036161772.1-11;Parent=rna-XM_036161772.1;Dbxref=GeneID:108672,GenBank:XM_036161772.1,MGI:MGI:1915336;gbkey=mRNA;gene=Zdhhc15;product=zinc finger%2C DHHC domain containing 15%2C transcript variant X3;transcript_id=XM_036161772.1;extra_copy_number=0
CM058260.1	Liftoff	exon	96785945	96786048	.	-	.	ID=exon-XM_036161772.1-10;Parent=rna-XM_036161772.1;Dbxref=GeneID:108672,GenBank:XM_036161772.1,MGI:MGI:1915336;gbkey=mRNA;gene=Zdhhc15;product=zinc finger%2C DHHC domain containing 15%2C transcript variant X3;transcript_id=XM_036161772.1;extra_copy_number=0
CM058260.1	Liftoff	exon	96789081	96789207	.	-	.	ID=exon-XM_036161772.1-9;Parent=rna-XM_036161772.1;Dbxref=GeneID:108672,GenBank:XM_036161772.1,MGI:MGI:1915336;gbkey=mRNA;gene=Zdhhc15;product=zinc finger%2C DHHC domain containing 15%2C transcript variant X3;transcript_id=XM_036161772.1;extra_copy_number=0
CM058260.1	Liftoff	exon	96790962	96791094	.	-	.	ID=exon-XM_036161772.1-8;Parent=rna-XM_036161772.1;Dbxref=GeneID:108672,GenBank:XM_036161772.1,MGI:MGI:1915336;gbkey=mRNA;gene=Zdhhc15;product=zinc finger%2C DHHC domain containing 15%2C transcript variant X3;transcript_id=XM_036161772.1;extra_copy_number=0
CM058260.1	Liftoff	exon	96796914	96797034	.	-	.	ID=exon-XM_036161772.1-7;Parent=rna-XM_036161772.1;Dbxref=GeneID:108672,GenBank:XM_036161772.1,MGI:MGI:1915336;gbkey=mRNA;gene=Zdhhc15;product=zinc finger%2C DHHC domain containing 15%2C transcript variant X3;transcript_id=XM_036161772.1;extra_copy_number=0
CM058260.1	Liftoff	exon	96797765	96797797	.	-	.	ID=exon-XM_036161772.1-6;Parent=rna-XM_036161772.1;Dbxref=GeneID:108672,GenBank:XM_036161772.1,MGI:MGI:1915336;gbkey=mRNA;gene=Zdhhc15;product=zinc finger%2C DHHC domain containing 15%2C transcript variant X3;transcript_id=XM_036161772.1;extra_copy_number=0
CM058260.1	Liftoff	exon	96799429	96799498	.	-	.	ID=exon-XM_036161772.1-5;Parent=rna-XM_036161772.1;Dbxref=GeneID:108672,GenBank:XM_036161772.1,MGI:MGI:1915336;gbkey=mRNA;gene=Zdhhc15;product=zinc finger%2C DHHC domain containing 15%2C transcript variant X3;transcript_id=XM_036161772.1;extra_copy_number=0
CM058260.1	Liftoff	exon	96813561	96813681	.	-	.	ID=exon-XM_036161772.1-4;Parent=rna-XM_036161772.1;Dbxref=GeneID:108672,GenBank:XM_036161772.1,MGI:MGI:1915336;gbkey=mRNA;gene=Zdhhc15;product=zinc finger%2C DHHC domain containing 15%2C transcript variant X3;transcript_id=XM_036161772.1;extra_copy_number=0
CM058260.1	Liftoff	exon	96823352	96823446	.	-	.	ID=exon-XM_036161772.1-3;Parent=rna-XM_036161772.1;Dbxref=GeneID:108672,GenBank:XM_036161772.1,MGI:MGI:1915336;gbkey=mRNA;gene=Zdhhc15;product=zinc finger%2C DHHC domain containing 15%2C transcript variant X3;transcript_id=XM_036161772.1;extra_copy_number=0
CM058260.1	Liftoff	exon	96857848	96857874	.	-	.	ID=exon-XM_036161772.1-2;Parent=rna-XM_036161772.1;Dbxref=GeneID:108672,GenBank:XM_036161772.1,MGI:MGI:1915336;gbkey=mRNA;gene=Zdhhc15;product=zinc finger%2C DHHC domain containing 15%2C transcript variant X3;transcript_id=XM_036161772.1;extra_copy_number=0
CM058260.1	Liftoff	exon	96895934	96896360	.	-	.	ID=exon-XM_036161772.1-1;Parent=rna-XM_036161772.1;Dbxref=GeneID:108672,GenBank:XM_036161772.1,MGI:MGI:1915336;gbkey=mRNA;gene=Zdhhc15;product=zinc finger%2C DHHC domain containing 15%2C transcript variant X3;transcript_id=XM_036161772.1;extra_copy_number=0
CM058260.1	Liftoff	CDS	96773824	96773825	.	-	.	ID=cds-XP_036017665.1;Parent=rna-XM_036161772.1;Dbxref=GeneID:108672,GenBank:XP_036017665.1,MGI:MGI:1915336;Name=XP_036017665.1;gbkey=CDS;gene=Zdhhc15;product=palmitoyltransferase ZDHHC15 isoform X3;protein_id=XP_036017665.1;extra_copy_number=0
CM058260.1	Liftoff	CDS	96774338	96774391	.	-	.	ID=cds-XP_036017665.1;Parent=rna-XM_036161772.1;Dbxref=GeneID:108672,GenBank:XP_036017665.1,MGI:MGI:1915336;Name=XP_036017665.1;gbkey=CDS;gene=Zdhhc15;product=palmitoyltransferase ZDHHC15 isoform X3;protein_id=XP_036017665.1;extra_copy_number=0
CM058260.1	Liftoff	CDS	96785945	96786048	.	-	.	ID=cds-XP_036017665.1;Parent=rna-XM_036161772.1;Dbxref=GeneID:108672,GenBank:XP_036017665.1,MGI:MGI:1915336;Name=XP_036017665.1;gbkey=CDS;gene=Zdhhc15;product=palmitoyltransferase ZDHHC15 isoform X3;protein_id=XP_036017665.1;extra_copy_number=0
CM058260.1	Liftoff	CDS	96789081	96789207	.	-	.	ID=cds-XP_036017665.1;Parent=rna-XM_036161772.1;Dbxref=GeneID:108672,GenBank:XP_036017665.1,MGI:MGI:1915336;Name=XP_036017665.1;gbkey=CDS;gene=Zdhhc15;product=palmitoyltransferase ZDHHC15 isoform X3;protein_id=XP_036017665.1;extra_copy_number=0
CM058260.1	Liftoff	CDS	96790962	96791094	.	-	.	ID=cds-XP_036017665.1;Parent=rna-XM_036161772.1;Dbxref=GeneID:108672,GenBank:XP_036017665.1,MGI:MGI:1915336;Name=XP_036017665.1;gbkey=CDS;gene=Zdhhc15;product=palmitoyltransferase ZDHHC15 isoform X3;protein_id=XP_036017665.1;extra_copy_number=0
CM058260.1	Liftoff	CDS	96796914	96797034	.	-	.	ID=cds-XP_036017665.1;Parent=rna-XM_036161772.1;Dbxref=GeneID:108672,GenBank:XP_036017665.1,MGI:MGI:1915336;Name=XP_036017665.1;gbkey=CDS;gene=Zdhhc15;product=palmitoyltransferase ZDHHC15 isoform X3;protein_id=XP_036017665.1;extra_copy_number=0
CM058260.1	Liftoff	CDS	96797765	96797797	.	-	.	ID=cds-XP_036017665.1;Parent=rna-XM_036161772.1;Dbxref=GeneID:108672,GenBank:XP_036017665.1,MGI:MGI:1915336;Name=XP_036017665.1;gbkey=CDS;gene=Zdhhc15;product=palmitoyltransferase ZDHHC15 isoform X3;protein_id=XP_036017665.1;extra_copy_number=0
CM058260.1	Liftoff	CDS	96799429	96799498	.	-	.	ID=cds-XP_036017665.1;Parent=rna-XM_036161772.1;Dbxref=GeneID:108672,GenBank:XP_036017665.1,MGI:MGI:1915336;Name=XP_036017665.1;gbkey=CDS;gene=Zdhhc15;product=palmitoyltransferase ZDHHC15 isoform X3;protein_id=XP_036017665.1;extra_copy_number=0
CM058260.1	Liftoff	CDS	96813561	96813681	.	-	.	ID=cds-XP_036017665.1;Parent=rna-XM_036161772.1;Dbxref=GeneID:108672,GenBank:XP_036017665.1,MGI:MGI:1915336;Name=XP_036017665.1;gbkey=CDS;gene=Zdhhc15;product=palmitoyltransferase ZDHHC15 isoform X3;protein_id=XP_036017665.1;extra_copy_number=0
CM058260.1	Liftoff	CDS	96823352	96823446	.	-	.	ID=cds-XP_036017665.1;Parent=rna-XM_036161772.1;Dbxref=GeneID:108672,GenBank:XP_036017665.1,MGI:MGI:1915336;Name=XP_036017665.1;gbkey=CDS;gene=Zdhhc15;product=palmitoyltransferase ZDHHC15 isoform X3;protein_id=XP_036017665.1;extra_copy_number=0
CM058260.1	Liftoff	CDS	96857848	96857874	.	-	.	ID=cds-XP_036017665.1;Parent=rna-XM_036161772.1;Dbxref=GeneID:108672,GenBank:XP_036017665.1,MGI:MGI:1915336;Name=XP_036017665.1;gbkey=CDS;gene=Zdhhc15;product=palmitoyltransferase ZDHHC15 isoform X3;protein_id=XP_036017665.1;extra_copy_number=0
CM058260.1	Liftoff	CDS	96895934	96896069	.	-	.	ID=cds-XP_036017665.1;Parent=rna-XM_036161772.1;Dbxref=GeneID:108672,GenBank:XP_036017665.1,MGI:MGI:1915336;Name=XP_036017665.1;gbkey=CDS;gene=Zdhhc15;product=palmitoyltransferase ZDHHC15 isoform X3;protein_id=XP_036017665.1;extra_copy_number=0
CM058260.1	Liftoff	mRNA	96773809	96896360	.	-	.	ID=rna-XM_036161773.1;Parent=gene-Zdhhc15;Dbxref=GeneID:108672,GenBank:XM_036161773.1,MGI:MGI:1915336;Name=XM_036161773.1;gbkey=mRNA;gene=Zdhhc15;model_evidence=Supporting evidence includes similarity to: 11 ESTs%2C 8 Proteins%2C 35 long SRA reads%2C and 100%25 coverage of the annotated genomic feature by RNAseq alignments%2C including 2 samples with support for all annotated introns;product=zinc finger%2C DHHC domain containing 15%2C transcript variant X4;transcript_id=XM_036161773.1;matches_ref_protein=True;valid_ORF=True;extra_copy_number=0
CM058260.1	Liftoff	exon	96773809	96773825	.	-	.	ID=exon-XM_036161773.1-12;Parent=rna-XM_036161773.1;Dbxref=GeneID:108672,GenBank:XM_036161773.1,MGI:MGI:1915336;gbkey=mRNA;gene=Zdhhc15;product=zinc finger%2C DHHC domain containing 15%2C transcript variant X4;transcript_id=XM_036161773.1;extra_copy_number=0
CM058260.1	Liftoff	exon	96774338	96774388	.	-	.	ID=exon-XM_036161773.1-11;Parent=rna-XM_036161773.1;Dbxref=GeneID:108672,GenBank:XM_036161773.1,MGI:MGI:1915336;gbkey=mRNA;gene=Zdhhc15;product=zinc finger%2C DHHC domain containing 15%2C transcript variant X4;transcript_id=XM_036161773.1;extra_copy_number=0
CM058260.1	Liftoff	exon	96785945	96786048	.	-	.	ID=exon-XM_036161773.1-10;Parent=rna-XM_036161773.1;Dbxref=GeneID:108672,GenBank:XM_036161773.1,MGI:MGI:1915336;gbkey=mRNA;gene=Zdhhc15;product=zinc finger%2C DHHC domain containing 15%2C transcript variant X4;transcript_id=XM_036161773.1;extra_copy_number=0
CM058260.1	Liftoff	exon	96789081	96789207	.	-	.	ID=exon-XM_036161773.1-9;Parent=rna-XM_036161773.1;Dbxref=GeneID:108672,GenBank:XM_036161773.1,MGI:MGI:1915336;gbkey=mRNA;gene=Zdhhc15;product=zinc finger%2C DHHC domain containing 15%2C transcript variant X4;transcript_id=XM_036161773.1;extra_copy_number=0
CM058260.1	Liftoff	exon	96790962	96791094	.	-	.	ID=exon-XM_036161773.1-8;Parent=rna-XM_036161773.1;Dbxref=GeneID:108672,GenBank:XM_036161773.1,MGI:MGI:1915336;gbkey=mRNA;gene=Zdhhc15;product=zinc finger%2C DHHC domain containing 15%2C transcript variant X4;transcript_id=XM_036161773.1;extra_copy_number=0
CM058260.1	Liftoff	exon	96796914	96797034	.	-	.	ID=exon-XM_036161773.1-7;Parent=rna-XM_036161773.1;Dbxref=GeneID:108672,GenBank:XM_036161773.1,MGI:MGI:1915336;gbkey=mRNA;gene=Zdhhc15;product=zinc finger%2C DHHC domain containing 15%2C transcript variant X4;transcript_id=XM_036161773.1;extra_copy_number=0
CM058260.1	Liftoff	exon	96797765	96797797	.	-	.	ID=exon-XM_036161773.1-6;Parent=rna-XM_036161773.1;Dbxref=GeneID:108672,GenBank:XM_036161773.1,MGI:MGI:1915336;gbkey=mRNA;gene=Zdhhc15;product=zinc finger%2C DHHC domain containing 15%2C transcript variant X4;transcript_id=XM_036161773.1;extra_copy_number=0
CM058260.1	Liftoff	exon	96799429	96799498	.	-	.	ID=exon-XM_036161773.1-5;Parent=rna-XM_036161773.1;Dbxref=GeneID:108672,GenBank:XM_036161773.1,MGI:MGI:1915336;gbkey=mRNA;gene=Zdhhc15;product=zinc finger%2C DHHC domain containing 15%2C transcript variant X4;transcript_id=XM_036161773.1;extra_copy_number=0
CM058260.1	Liftoff	exon	96813561	96813681	.	-	.	ID=exon-XM_036161773.1-4;Parent=rna-XM_036161773.1;Dbxref=GeneID:108672,GenBank:XM_036161773.1,MGI:MGI:1915336;gbkey=mRNA;gene=Zdhhc15;product=zinc finger%2C DHHC domain containing 15%2C transcript variant X4;transcript_id=XM_036161773.1;extra_copy_number=0
CM058260.1	Liftoff	exon	96823352	96823446	.	-	.	ID=exon-XM_036161773.1-3;Parent=rna-XM_036161773.1;Dbxref=GeneID:108672,GenBank:XM_036161773.1,MGI:MGI:1915336;gbkey=mRNA;gene=Zdhhc15;product=zinc finger%2C DHHC domain containing 15%2C transcript variant X4;transcript_id=XM_036161773.1;extra_copy_number=0
CM058260.1	Liftoff	exon	96857848	96857874	.	-	.	ID=exon-XM_036161773.1-2;Parent=rna-XM_036161773.1;Dbxref=GeneID:108672,GenBank:XM_036161773.1,MGI:MGI:1915336;gbkey=mRNA;gene=Zdhhc15;product=zinc finger%2C DHHC domain containing 15%2C transcript variant X4;transcript_id=XM_036161773.1;extra_copy_number=0
CM058260.1	Liftoff	exon	96895934	96896360	.	-	.	ID=exon-XM_036161773.1-1;Parent=rna-XM_036161773.1;Dbxref=GeneID:108672,GenBank:XM_036161773.1,MGI:MGI:1915336;gbkey=mRNA;gene=Zdhhc15;product=zinc finger%2C DHHC domain containing 15%2C transcript variant X4;transcript_id=XM_036161773.1;extra_copy_number=0
CM058260.1	Liftoff	CDS	96773824	96773825	.	-	.	ID=cds-XP_036017666.1;Parent=rna-XM_036161773.1;Dbxref=GeneID:108672,GenBank:XP_036017666.1,MGI:MGI:1915336;Name=XP_036017666.1;gbkey=CDS;gene=Zdhhc15;product=palmitoyltransferase ZDHHC15 isoform X4;protein_id=XP_036017666.1;extra_copy_number=0
CM058260.1	Liftoff	CDS	96774338	96774388	.	-	.	ID=cds-XP_036017666.1;Parent=rna-XM_036161773.1;Dbxref=GeneID:108672,GenBank:XP_036017666.1,MGI:MGI:1915336;Name=XP_036017666.1;gbkey=CDS;gene=Zdhhc15;product=palmitoyltransferase ZDHHC15 isoform X4;protein_id=XP_036017666.1;extra_copy_number=0
CM058260.1	Liftoff	CDS	96785945	96786048	.	-	.	ID=cds-XP_036017666.1;Parent=rna-XM_036161773.1;Dbxref=GeneID:108672,GenBank:XP_036017666.1,MGI:MGI:1915336;Name=XP_036017666.1;gbkey=CDS;gene=Zdhhc15;product=palmitoyltransferase ZDHHC15 isoform X4;protein_id=XP_036017666.1;extra_copy_number=0
CM058260.1	Liftoff	CDS	96789081	96789207	.	-	.	ID=cds-XP_036017666.1;Parent=rna-XM_036161773.1;Dbxref=GeneID:108672,GenBank:XP_036017666.1,MGI:MGI:1915336;Name=XP_036017666.1;gbkey=CDS;gene=Zdhhc15;product=palmitoyltransferase ZDHHC15 isoform X4;protein_id=XP_036017666.1;extra_copy_number=0
CM058260.1	Liftoff	CDS	96790962	96791094	.	-	.	ID=cds-XP_036017666.1;Parent=rna-XM_036161773.1;Dbxref=GeneID:108672,GenBank:XP_036017666.1,MGI:MGI:1915336;Name=XP_036017666.1;gbkey=CDS;gene=Zdhhc15;product=palmitoyltransferase ZDHHC15 isoform X4;protein_id=XP_036017666.1;extra_copy_number=0
CM058260.1	Liftoff	CDS	96796914	96797034	.	-	.	ID=cds-XP_036017666.1;Parent=rna-XM_036161773.1;Dbxref=GeneID:108672,GenBank:XP_036017666.1,MGI:MGI:1915336;Name=XP_036017666.1;gbkey=CDS;gene=Zdhhc15;product=palmitoyltransferase ZDHHC15 isoform X4;protein_id=XP_036017666.1;extra_copy_number=0
CM058260.1	Liftoff	CDS	96797765	96797797	.	-	.	ID=cds-XP_036017666.1;Parent=rna-XM_036161773.1;Dbxref=GeneID:108672,GenBank:XP_036017666.1,MGI:MGI:1915336;Name=XP_036017666.1;gbkey=CDS;gene=Zdhhc15;product=palmitoyltransferase ZDHHC15 isoform X4;protein_id=XP_036017666.1;extra_copy_number=0
CM058260.1	Liftoff	CDS	96799429	96799498	.	-	.	ID=cds-XP_036017666.1;Parent=rna-XM_036161773.1;Dbxref=GeneID:108672,GenBank:XP_036017666.1,MGI:MGI:1915336;Name=XP_036017666.1;gbkey=CDS;gene=Zdhhc15;product=palmitoyltransferase ZDHHC15 isoform X4;protein_id=XP_036017666.1;extra_copy_number=0
CM058260.1	Liftoff	CDS	96813561	96813681	.	-	.	ID=cds-XP_036017666.1;Parent=rna-XM_036161773.1;Dbxref=GeneID:108672,GenBank:XP_036017666.1,MGI:MGI:1915336;Name=XP_036017666.1;gbkey=CDS;gene=Zdhhc15;product=palmitoyltransferase ZDHHC15 isoform X4;protein_id=XP_036017666.1;extra_copy_number=0
CM058260.1	Liftoff	CDS	96823352	96823446	.	-	.	ID=cds-XP_036017666.1;Parent=rna-XM_036161773.1;Dbxref=GeneID:108672,GenBank:XP_036017666.1,MGI:MGI:1915336;Name=XP_036017666.1;gbkey=CDS;gene=Zdhhc15;product=palmitoyltransferase ZDHHC15 isoform X4;protein_id=XP_036017666.1;extra_copy_number=0
CM058260.1	Liftoff	CDS	96857848	96857874	.	-	.	ID=cds-XP_036017666.1;Parent=rna-XM_036161773.1;Dbxref=GeneID:108672,GenBank:XP_036017666.1,MGI:MGI:1915336;Name=XP_036017666.1;gbkey=CDS;gene=Zdhhc15;product=palmitoyltransferase ZDHHC15 isoform X4;protein_id=XP_036017666.1;extra_copy_number=0
CM058260.1	Liftoff	CDS	96895934	96896069	.	-	.	ID=cds-XP_036017666.1;Parent=rna-XM_036161773.1;Dbxref=GeneID:108672,GenBank:XP_036017666.1,MGI:MGI:1915336;Name=XP_036017666.1;gbkey=CDS;gene=Zdhhc15;product=palmitoyltransferase ZDHHC15 isoform X4;protein_id=XP_036017666.1;extra_copy_number=0
CM058260.1	Liftoff	pseudogene	96842127	96842233	.	+	.	ID=gene-Gm22430;Dbxref=GeneID:115486112,MGI:MGI:5452207;Name=Gm22430;description=predicted gene%2C 22430;gbkey=Gene;gene=Gm22430;gene_biotype=pseudogene;pseudo=true;coverage=1.0;sequence_ID=1.0;extra_copy_number=0;copy_num_ID=gene-Gm22430_0
CM058260.1	Liftoff	exon	96842127	96842233	.	+	.	ID=id-Gm22430;Parent=gene-Gm22430;Dbxref=GeneID:115486112,RFAM:RF00560,MGI:MGI:5452207;gbkey=exon;gene=Gm22430;inference=COORDINATES: profile:INFERNAL:1.1.1;pseudo=true;extra_copy_number=0
CM058260.1	Liftoff	gene	96892729	96944883	.	+	.	ID=gene-Gm39530;Dbxref=GeneID:105243714,MGI:MGI:5622415;Name=Gm39530;description=predicted gene%2C 39530;gbkey=Gene;gene=Gm39530;gene_biotype=lncRNA;coverage=1.0;sequence_ID=0.999;extra_copy_number=0;copy_num_ID=gene-Gm39530_0
CM058260.1	Liftoff	lnc_RNA	96892729	96944883	.	+	.	ID=rna-XR_003953044.2;Parent=gene-Gm39530;Dbxref=GeneID:105243714,GenBank:XR_003953044.2,MGI:MGI:5622415;Name=XR_003953044.2;gbkey=ncRNA;gene=Gm39530;model_evidence=Supporting evidence includes similarity to: 6 long SRA reads%2C and 67%25 coverage of the annotated genomic feature by RNAseq alignments%2C including 17 samples with support for all annotated introns;product=predicted gene%2C 39530%2C transcript variant X1;transcript_id=XR_003953044.2;extra_copy_number=0
CM058260.1	Liftoff	exon	96892729	96895429	.	+	.	ID=exon-XR_003953044.2-1;Parent=rna-XR_003953044.2;Dbxref=GeneID:105243714,GenBank:XR_003953044.2,MGI:MGI:5622415;gbkey=ncRNA;gene=Gm39530;product=predicted gene%2C 39530%2C transcript variant X1;transcript_id=XR_003953044.2;extra_copy_number=0
CM058260.1	Liftoff	exon	96905956	96906028	.	+	.	ID=exon-XR_003953044.2-2;Parent=rna-XR_003953044.2;Dbxref=GeneID:105243714,GenBank:XR_003953044.2,MGI:MGI:5622415;gbkey=ncRNA;gene=Gm39530;product=predicted gene%2C 39530%2C transcript variant X1;transcript_id=XR_003953044.2;extra_copy_number=0
CM058260.1	Liftoff	exon	96944048	96944883	.	+	.	ID=exon-XR_003953044.2-3;Parent=rna-XR_003953044.2;Dbxref=GeneID:105243714,GenBank:XR_003953044.2,MGI:MGI:5622415;gbkey=ncRNA;gene=Gm39530;product=predicted gene%2C 39530%2C transcript variant X1;transcript_id=XR_003953044.2;extra_copy_number=0
CM058260.1	Liftoff	lnc_RNA	96892729	96922858	.	+	.	ID=rna-XR_878217.4;Parent=gene-Gm39530;Dbxref=GeneID:105243714,GenBank:XR_878217.4,MGI:MGI:5622415;Name=XR_878217.4;gbkey=ncRNA;gene=Gm39530;model_evidence=Supporting evidence includes similarity to: 6 long SRA reads%2C and 67%25 coverage of the annotated genomic feature by RNAseq alignments%2C including 8 samples with support for all annotated introns;product=predicted gene%2C 39530%2C transcript variant X3;transcript_id=XR_878217.4;extra_copy_number=0
CM058260.1	Liftoff	exon	96892729	96895429	.	+	.	ID=exon-XR_878217.4-1;Parent=rna-XR_878217.4;Dbxref=GeneID:105243714,GenBank:XR_878217.4,MGI:MGI:5622415;gbkey=ncRNA;gene=Gm39530;product=predicted gene%2C 39530%2C transcript variant X3;transcript_id=XR_878217.4;extra_copy_number=0
CM058260.1	Liftoff	exon	96905956	96906028	.	+	.	ID=exon-XR_878217.4-2;Parent=rna-XR_878217.4;Dbxref=GeneID:105243714,GenBank:XR_878217.4,MGI:MGI:5622415;gbkey=ncRNA;gene=Gm39530;product=predicted gene%2C 39530%2C transcript variant X3;transcript_id=XR_878217.4;extra_copy_number=0
CM058260.1	Liftoff	exon	96922024	96922858	.	+	.	ID=exon-XR_878217.4-3;Parent=rna-XR_878217.4;Dbxref=GeneID:105243714,GenBank:XR_878217.4,MGI:MGI:5622415;gbkey=ncRNA;gene=Gm39530;product=predicted gene%2C 39530%2C transcript variant X3;transcript_id=XR_878217.4;extra_copy_number=0
CM058260.1	Liftoff	lnc_RNA	96896196	96944883	.	+	.	ID=rna-XR_004940392.1;Parent=gene-Gm39530;Dbxref=GeneID:105243714,GenBank:XR_004940392.1,MGI:MGI:5622415;Name=XR_004940392.1;gbkey=ncRNA;gene=Gm39530;model_evidence=Supporting evidence includes similarity to: 100%25 coverage of the annotated genomic feature by RNAseq alignments;product=predicted gene%2C 39530%2C transcript variant X2;transcript_id=XR_004940392.1;extra_copy_number=0
CM058260.1	Liftoff	exon	96896196	96896281	.	+	.	ID=exon-XR_004940392.1-1;Parent=rna-XR_004940392.1;Dbxref=GeneID:105243714,GenBank:XR_004940392.1,MGI:MGI:5622415;gbkey=ncRNA;gene=Gm39530;product=predicted gene%2C 39530%2C transcript variant X2;transcript_id=XR_004940392.1;extra_copy_number=0
CM058260.1	Liftoff	exon	96905956	96906028	.	+	.	ID=exon-XR_004940392.1-2;Parent=rna-XR_004940392.1;Dbxref=GeneID:105243714,GenBank:XR_004940392.1,MGI:MGI:5622415;gbkey=ncRNA;gene=Gm39530;product=predicted gene%2C 39530%2C transcript variant X2;transcript_id=XR_004940392.1;extra_copy_number=0
CM058260.1	Liftoff	exon	96941073	96941229	.	+	.	ID=exon-XR_004940392.1-3;Parent=rna-XR_004940392.1;Dbxref=GeneID:105243714,GenBank:XR_004940392.1,MGI:MGI:5622415;gbkey=ncRNA;gene=Gm39530;product=predicted gene%2C 39530%2C transcript variant X2;transcript_id=XR_004940392.1;extra_copy_number=0
CM058260.1	Liftoff	exon	96944048	96944883	.	+	.	ID=exon-XR_004940392.1-4;Parent=rna-XR_004940392.1;Dbxref=GeneID:105243714,GenBank:XR_004940392.1,MGI:MGI:5622415;gbkey=ncRNA;gene=Gm39530;product=predicted gene%2C 39530%2C transcript variant X2;transcript_id=XR_004940392.1;extra_copy_number=0
CM058260.1	Liftoff	gene	97042052	97067737	.	+	.	ID=gene-1700121L16Rik;Dbxref=GeneID:76643,MGI:MGI:1923893;Name=1700121L16Rik;description=RIKEN cDNA 1700121L16 gene;gbkey=Gene;gene=1700121L16Rik;gene_biotype=lncRNA;coverage=1.0;sequence_ID=1.0;extra_copy_number=0;copy_num_ID=gene-1700121L16Rik_0
CM058260.1	Liftoff	lnc_RNA	97042052	97067737	.	+	.	ID=rna-NR_045453.1;Parent=gene-1700121L16Rik;Dbxref=GeneID:76643,GenBank:NR_045453.1,MGI:MGI:1923893;Name=NR_045453.1;gbkey=ncRNA;gene=1700121L16Rik;product=RIKEN cDNA 1700121L16 gene;transcript_id=NR_045453.1;extra_copy_number=0
CM058260.1	Liftoff	exon	97042052	97042118	.	+	.	ID=exon-NR_045453.1-1;Parent=rna-NR_045453.1;Dbxref=GeneID:76643,GenBank:NR_045453.1,MGI:MGI:1923893;gbkey=ncRNA;gene=1700121L16Rik;product=RIKEN cDNA 1700121L16 gene;transcript_id=NR_045453.1;extra_copy_number=0
CM058260.1	Liftoff	exon	97058325	97058420	.	+	.	ID=exon-NR_045453.1-2;Parent=rna-NR_045453.1;Dbxref=GeneID:76643,GenBank:NR_045453.1,MGI:MGI:1923893;gbkey=ncRNA;gene=1700121L16Rik;product=RIKEN cDNA 1700121L16 gene;transcript_id=NR_045453.1;extra_copy_number=0
CM058260.1	Liftoff	exon	97067340	97067737	.	+	.	ID=exon-NR_045453.1-3;Parent=rna-NR_045453.1;Dbxref=GeneID:76643,GenBank:NR_045453.1,MGI:MGI:1923893;gbkey=ncRNA;gene=1700121L16Rik;product=RIKEN cDNA 1700121L16 gene;transcript_id=NR_045453.1;extra_copy_number=0
CM058260.1	Liftoff	gene	97080242	97082557	.	-	.	ID=gene-Magee2;Dbxref=GeneID:272790,MGI:MGI:2148316;Name=Magee2;description=MAGE family member E2;gbkey=Gene;gene=Magee2;gene_biotype=protein_coding;gene_synonym=9630059J11Rik,Mage-e2;coverage=1.0;sequence_ID=1.0;valid_ORFs=1;extra_copy_number=0;copy_num_ID=gene-Magee2_0
CM058260.1	Liftoff	mRNA	97080242	97082557	.	-	.	ID=rna-NM_053206.2;Parent=gene-Magee2;Dbxref=GeneID:272790,GenBank:NM_053206.2,MGI:MGI:2148316;Name=NM_053206.2;gbkey=mRNA;gene=Magee2;product=MAGE family member E2;tag=RefSeq Select;transcript_id=NM_053206.2;matches_ref_protein=True;valid_ORF=True;extra_copy_number=0
CM058260.1	Liftoff	exon	97080242	97082557	.	-	.	ID=exon-NM_053206.2-1;Parent=rna-NM_053206.2;Dbxref=GeneID:272790,GenBank:NM_053206.2,MGI:MGI:2148316;gbkey=mRNA;gene=Magee2;product=MAGE family member E2;tag=RefSeq Select;transcript_id=NM_053206.2;extra_copy_number=0
CM058260.1	Liftoff	CDS	97080762	97082333	.	-	.	ID=cds-NP_444436.1;Parent=rna-NM_053206.2;Dbxref=CCDS:CCDS30333.1,GeneID:272790,GenBank:NP_444436.1,MGI:MGI:2148316;Name=NP_444436.1;gbkey=CDS;gene=Magee2;product=melanoma-associated antigen E2;protein_id=NP_444436.1;tag=RefSeq Select;extra_copy_number=0
CM058260.1	Liftoff	gene	97171710	97172284	.	+	.	ID=gene-Gm6285;Dbxref=GeneID:622098,MGI:MGI:3647132;Name=Gm6285;description=predicted gene 6285;gbkey=Gene;gene=Gm6285;gene_biotype=protein_coding;coverage=1.0;sequence_ID=1.0;valid_ORFs=1;extra_copy_number=0;copy_num_ID=gene-Gm6285_0
CM058260.1	Liftoff	mRNA	97171710	97172284	.	+	.	ID=rna-XM_036162134.1;Parent=gene-Gm6285;Dbxref=GeneID:622098,GenBank:XM_036162134.1,MGI:MGI:3647132;Name=XM_036162134.1;gbkey=mRNA;gene=Gm6285;model_evidence=Supporting evidence includes similarity to: 14 Proteins%2C 137 long SRA reads%2C and 93%25 coverage of the annotated genomic feature by RNAseq alignments;product=predicted gene 6285;transcript_id=XM_036162134.1;matches_ref_protein=True;valid_ORF=True;extra_copy_number=0
CM058260.1	Liftoff	exon	97171710	97172284	.	+	.	ID=exon-XM_036162134.1-1;Parent=rna-XM_036162134.1;Dbxref=GeneID:622098,GenBank:XM_036162134.1,MGI:MGI:3647132;gbkey=mRNA;gene=Gm6285;product=predicted gene 6285;transcript_id=XM_036162134.1;extra_copy_number=0
CM058260.1	Liftoff	CDS	97171740	97172084	.	+	.	ID=cds-XP_036018027.1;Parent=rna-XM_036162134.1;Dbxref=GeneID:622098,GenBank:XP_036018027.1,MGI:MGI:3647132;Name=XP_036018027.1;gbkey=CDS;gene=Gm6285;product=60S ribosomal protein L12-like;protein_id=XP_036018027.1;extra_copy_number=0
CM058260.1	Liftoff	gene	97226698	97229405	.	-	.	ID=gene-Gm33486;Dbxref=GeneID:102636412,MGI:MGI:5592645;Name=Gm33486;description=predicted gene%2C 33486;gbkey=Gene;gene=Gm33486;gene_biotype=lncRNA;coverage=1.0;sequence_ID=1.0;extra_copy_number=0;copy_num_ID=gene-Gm33486_0
CM058260.1	Liftoff	lnc_RNA	97226698	97229405	.	-	.	ID=rna-XR_387034.3;Parent=gene-Gm33486;Dbxref=GeneID:102636412,GenBank:XR_387034.3,MGI:MGI:5592645;Name=XR_387034.3;gbkey=ncRNA;gene=Gm33486;model_evidence=Supporting evidence includes similarity to: 100%25 coverage of the annotated genomic feature by RNAseq alignments%2C including 1 sample with support for all annotated introns;product=predicted gene%2C 33486;transcript_id=XR_387034.3;extra_copy_number=0
CM058260.1	Liftoff	exon	97226698	97227337	.	-	.	ID=exon-XR_387034.3-3;Parent=rna-XR_387034.3;Dbxref=GeneID:102636412,GenBank:XR_387034.3,MGI:MGI:5592645;gbkey=ncRNA;gene=Gm33486;product=predicted gene%2C 33486;transcript_id=XR_387034.3;extra_copy_number=0
CM058260.1	Liftoff	exon	97228400	97228549	.	-	.	ID=exon-XR_387034.3-2;Parent=rna-XR_387034.3;Dbxref=GeneID:102636412,GenBank:XR_387034.3,MGI:MGI:5592645;gbkey=ncRNA;gene=Gm33486;product=predicted gene%2C 33486;transcript_id=XR_387034.3;extra_copy_number=0
CM058260.1	Liftoff	exon	97228653	97229405	.	-	.	ID=exon-XR_387034.3-1;Parent=rna-XR_387034.3;Dbxref=GeneID:102636412,GenBank:XR_387034.3,MGI:MGI:5592645;gbkey=ncRNA;gene=Gm33486;product=predicted gene%2C 33486;transcript_id=XR_387034.3;extra_copy_number=0
CM058260.1	Liftoff	gene	97245590	97245700	.	-	.	ID=gene-Gm22090;Dbxref=GeneID:115489197,MGI:MGI:5451867;Name=Gm22090;description=predicted gene%2C 22090;gbkey=Gene;gene=Gm22090;gene_biotype=snRNA;coverage=1.0;sequence_ID=1.0;extra_copy_number=0;copy_num_ID=gene-Gm22090_0
CM058260.1	Liftoff	snRNA	97245590	97245700	.	-	.	ID=rna-XR_004940502.1;Parent=gene-Gm22090;Dbxref=GeneID:115489197,RFAM:RF00026,GenBank:XR_004940502.1,MGI:MGI:5451867;Name=XR_004940502.1;gbkey=ncRNA;gene=Gm22090;inference=COORDINATES: profile:INFERNAL:1.1.1;product=U6 spliceosomal RNA;transcript_id=XR_004940502.1;extra_copy_number=0
CM058260.1	Liftoff	exon	97245590	97245700	.	-	.	ID=exon-XR_004940502.1-1;Parent=rna-XR_004940502.1;Dbxref=GeneID:115489197,RFAM:RF00026,GenBank:XR_004940502.1,MGI:MGI:5451867;gbkey=ncRNA;gene=Gm22090;inference=COORDINATES: profile:INFERNAL:1.1.1;product=U6 spliceosomal RNA;transcript_id=XR_004940502.1;extra_copy_number=0
CM058260.1	Liftoff	match	97257808	97258788	.	+	.	ID=873db31e-ed87-47d4-9a0d-81430d68811c;Target=NG_018118.1 1 981 +;assembly_bases_aln=981;assembly_bases_seq=981;bit_score=1826.75;blast_aligner=1;blast_score=981;common_component=0;e_value=0;filter_score=0;for_remapping=2;gap_count=0;hsp_percent_coverage=100;matchable_bases=981;matched_bases=981;num_ident=981;num_mismatch=0;pct_coverage=100;pct_coverage_hiqual=100;pct_identity_gap=100;pct_identity_gapopen_only=100;pct_identity_ungap=100;rank=1;weighted_identity=1;coverage=1.0;sequence_ID=1.0;extra_copy_number=0;copy_num_ID=873db31e-ed87-47d4-9a0d-81430d68811c_0
CM058260.1	Liftoff	pseudogene	97257908	97258688	.	+	.	ID=gene-Gm9673;Dbxref=GeneID:676331,MGI:MGI:3780081;Name=Gm9673;description=predicted gene 9673;gbkey=Gene;gene=Gm9673;gene_biotype=pseudogene;gene_synonym=676331;pseudo=true;coverage=1.0;sequence_ID=1.0;extra_copy_number=0;copy_num_ID=gene-Gm9673_0
CM058260.1	Liftoff	pseudogene	97260342	97261386	.	+	.	ID=gene-Gm39533;Dbxref=GeneID:105243719,MGI:MGI:5622418;Name=Gm39533;description=predicted gene%2C 39533;gbkey=Gene;gene=Gm39533;gene_biotype=pseudogene;pseudo=true;coverage=1.0;sequence_ID=1.0;extra_copy_number=0;copy_num_ID=gene-Gm39533_0
CM058260.1	Liftoff	exon	97260342	97260949	.	+	.	ID=id-Gm39533;Parent=gene-Gm39533;Dbxref=GeneID:105243719,MGI:MGI:5622418;gbkey=exon;gene=Gm39533;model_evidence=Supporting evidence includes similarity to: 2 Proteins%2C and 18%25 coverage of the annotated genomic feature by RNAseq alignments;pseudo=true;extra_copy_number=0
CM058260.1	Liftoff	exon	97261148	97261386	.	+	.	ID=id-Gm39533-2;Parent=gene-Gm39533;Dbxref=GeneID:105243719,MGI:MGI:5622418;gbkey=exon;gene=Gm39533;model_evidence=Supporting evidence includes similarity to: 2 Proteins%2C and 18%25 coverage of the annotated genomic feature by RNAseq alignments;pseudo=true;extra_copy_number=0
CM058260.1	Liftoff	gene	97266176	97295450	.	-	.	ID=gene-5530601H04Rik;Dbxref=GeneID:71445,MGI:MGI:1918695;Name=5530601H04Rik;description=RIKEN cDNA 5530601H04 gene;gbkey=Gene;gene=5530601H04Rik;gene_biotype=lncRNA;coverage=1.0;sequence_ID=1.0;extra_copy_number=0;copy_num_ID=gene-5530601H04Rik_0
CM058260.1	Liftoff	lnc_RNA	97266176	97295450	.	-	.	ID=rna-NR_015467.1;Parent=gene-5530601H04Rik;Dbxref=GeneID:71445,GenBank:NR_015467.1,MGI:MGI:1918695;Name=NR_015467.1;gbkey=ncRNA;gene=5530601H04Rik;product=RIKEN cDNA 5530601H04 gene;transcript_id=NR_015467.1;extra_copy_number=0
CM058260.1	Liftoff	exon	97266176	97269433	.	-	.	ID=exon-NR_015467.1-5;Parent=rna-NR_015467.1;Dbxref=GeneID:71445,GenBank:NR_015467.1,MGI:MGI:1918695;gbkey=ncRNA;gene=5530601H04Rik;product=RIKEN cDNA 5530601H04 gene;transcript_id=NR_015467.1;extra_copy_number=0
CM058260.1	Liftoff	exon	97292085	97292203	.	-	.	ID=exon-NR_015467.1-4;Parent=rna-NR_015467.1;Dbxref=GeneID:71445,GenBank:NR_015467.1,MGI:MGI:1918695;gbkey=ncRNA;gene=5530601H04Rik;product=RIKEN cDNA 5530601H04 gene;transcript_id=NR_015467.1;extra_copy_number=0
CM058260.1	Liftoff	exon	97293790	97293954	.	-	.	ID=exon-NR_015467.1-3;Parent=rna-NR_015467.1;Dbxref=GeneID:71445,GenBank:NR_015467.1,MGI:MGI:1918695;gbkey=ncRNA;gene=5530601H04Rik;product=RIKEN cDNA 5530601H04 gene;transcript_id=NR_015467.1;extra_copy_number=0
CM058260.1	Liftoff	exon	97294937	97295001	.	-	.	ID=exon-NR_015467.1-2;Parent=rna-NR_015467.1;Dbxref=GeneID:71445,GenBank:NR_015467.1,MGI:MGI:1918695;gbkey=ncRNA;gene=5530601H04Rik;product=RIKEN cDNA 5530601H04 gene;transcript_id=NR_015467.1;extra_copy_number=0
CM058260.1	Liftoff	exon	97295326	97295450	.	-	.	ID=exon-NR_015467.1-1;Parent=rna-NR_015467.1;Dbxref=GeneID:71445,GenBank:NR_015467.1,MGI:MGI:1918695;gbkey=ncRNA;gene=5530601H04Rik;product=RIKEN cDNA 5530601H04 gene;transcript_id=NR_015467.1;extra_copy_number=0
CM058260.1	Liftoff	gene	97305057	97342416	.	+	.	ID=gene-Pbdc1;Dbxref=GeneID:67683,MGI:MGI:1914933;Name=Pbdc1;description=polysaccharide biosynthesis domain containing 1;gbkey=Gene;gene=Pbdc1;gene_biotype=protein_coding;gene_synonym=2610029G23Rik;coverage=1.0;sequence_ID=1.0;valid_ORFs=8;extra_copy_number=0;copy_num_ID=gene-Pbdc1_0
CM058260.1	Liftoff	mRNA	97305057	97342086	.	+	.	ID=rna-XM_006528265.3;Parent=gene-Pbdc1;Dbxref=GeneID:67683,GenBank:XM_006528265.3,MGI:MGI:1914933;Name=XM_006528265.3;gbkey=mRNA;gene=Pbdc1;model_evidence=Supporting evidence includes similarity to: 4 ESTs%2C 1 Protein%2C 543 long SRA reads%2C and 100%25 coverage of the annotated genomic feature by RNAseq alignments%2C including 14 samples with support for all annotated introns;product=polysaccharide biosynthesis domain containing 1%2C transcript variant X1;transcript_id=XM_006528265.3;matches_ref_protein=True;valid_ORF=True;extra_copy_number=0
CM058260.1	Liftoff	exon	97305057	97305169	.	+	.	ID=exon-XM_006528265.3-1;Parent=rna-XM_006528265.3;Dbxref=GeneID:67683,GenBank:XM_006528265.3,MGI:MGI:1914933;gbkey=mRNA;gene=Pbdc1;product=polysaccharide biosynthesis domain containing 1%2C transcript variant X1;transcript_id=XM_006528265.3;extra_copy_number=0
CM058260.1	Liftoff	exon	97305280	97305345	.	+	.	ID=exon-XM_006528265.3-2;Parent=rna-XM_006528265.3;Dbxref=GeneID:67683,GenBank:XM_006528265.3,MGI:MGI:1914933;gbkey=mRNA;gene=Pbdc1;product=polysaccharide biosynthesis domain containing 1%2C transcript variant X1;transcript_id=XM_006528265.3;extra_copy_number=0
CM058260.1	Liftoff	exon	97306697	97306756	.	+	.	ID=exon-XM_006528265.3-3;Parent=rna-XM_006528265.3;Dbxref=GeneID:67683,GenBank:XM_006528265.3,MGI:MGI:1914933;gbkey=mRNA;gene=Pbdc1;product=polysaccharide biosynthesis domain containing 1%2C transcript variant X1;transcript_id=XM_006528265.3;extra_copy_number=0
CM058260.1	Liftoff	exon	97307264	97307404	.	+	.	ID=exon-XM_006528265.3-4;Parent=rna-XM_006528265.3;Dbxref=GeneID:67683,GenBank:XM_006528265.3,MGI:MGI:1914933;gbkey=mRNA;gene=Pbdc1;product=polysaccharide biosynthesis domain containing 1%2C transcript variant X1;transcript_id=XM_006528265.3;extra_copy_number=0
CM058260.1	Liftoff	exon	97308020	97308131	.	+	.	ID=exon-XM_006528265.3-5;Parent=rna-XM_006528265.3;Dbxref=GeneID:67683,GenBank:XM_006528265.3,MGI:MGI:1914933;gbkey=mRNA;gene=Pbdc1;product=polysaccharide biosynthesis domain containing 1%2C transcript variant X1;transcript_id=XM_006528265.3;extra_copy_number=0
CM058260.1	Liftoff	exon	97330430	97330538	.	+	.	ID=exon-XM_006528265.3-6;Parent=rna-XM_006528265.3;Dbxref=GeneID:67683,GenBank:XM_006528265.3,MGI:MGI:1914933;gbkey=mRNA;gene=Pbdc1;product=polysaccharide biosynthesis domain containing 1%2C transcript variant X1;transcript_id=XM_006528265.3;extra_copy_number=0
CM058260.1	Liftoff	exon	97341640	97342086	.	+	.	ID=exon-XM_006528265.3-7;Parent=rna-XM_006528265.3;Dbxref=GeneID:67683,GenBank:XM_006528265.3,MGI:MGI:1914933;gbkey=mRNA;gene=Pbdc1;product=polysaccharide biosynthesis domain containing 1%2C transcript variant X1;transcript_id=XM_006528265.3;extra_copy_number=0
CM058260.1	Liftoff	CDS	97305140	97305169	.	+	.	ID=cds-XP_006528328.1;Parent=rna-XM_006528265.3;Dbxref=GeneID:67683,GenBank:XP_006528328.1,MGI:MGI:1914933;Name=XP_006528328.1;gbkey=CDS;gene=Pbdc1;product=protein PBDC1 isoform X1;protein_id=XP_006528328.1;extra_copy_number=0
CM058260.1	Liftoff	CDS	97305280	97305345	.	+	.	ID=cds-XP_006528328.1;Parent=rna-XM_006528265.3;Dbxref=GeneID:67683,GenBank:XP_006528328.1,MGI:MGI:1914933;Name=XP_006528328.1;gbkey=CDS;gene=Pbdc1;product=protein PBDC1 isoform X1;protein_id=XP_006528328.1;extra_copy_number=0
CM058260.1	Liftoff	CDS	97306697	97306756	.	+	.	ID=cds-XP_006528328.1;Parent=rna-XM_006528265.3;Dbxref=GeneID:67683,GenBank:XP_006528328.1,MGI:MGI:1914933;Name=XP_006528328.1;gbkey=CDS;gene=Pbdc1;product=protein PBDC1 isoform X1;protein_id=XP_006528328.1;extra_copy_number=0
CM058260.1	Liftoff	CDS	97307264	97307404	.	+	.	ID=cds-XP_006528328.1;Parent=rna-XM_006528265.3;Dbxref=GeneID:67683,GenBank:XP_006528328.1,MGI:MGI:1914933;Name=XP_006528328.1;gbkey=CDS;gene=Pbdc1;product=protein PBDC1 isoform X1;protein_id=XP_006528328.1;extra_copy_number=0
CM058260.1	Liftoff	CDS	97308020	97308131	.	+	.	ID=cds-XP_006528328.1;Parent=rna-XM_006528265.3;Dbxref=GeneID:67683,GenBank:XP_006528328.1,MGI:MGI:1914933;Name=XP_006528328.1;gbkey=CDS;gene=Pbdc1;product=protein PBDC1 isoform X1;protein_id=XP_006528328.1;extra_copy_number=0
CM058260.1	Liftoff	CDS	97330430	97330538	.	+	.	ID=cds-XP_006528328.1;Parent=rna-XM_006528265.3;Dbxref=GeneID:67683,GenBank:XP_006528328.1,MGI:MGI:1914933;Name=XP_006528328.1;gbkey=CDS;gene=Pbdc1;product=protein PBDC1 isoform X1;protein_id=XP_006528328.1;extra_copy_number=0
CM058260.1	Liftoff	CDS	97341640	97341847	.	+	.	ID=cds-XP_006528328.1;Parent=rna-XM_006528265.3;Dbxref=GeneID:67683,GenBank:XP_006528328.1,MGI:MGI:1914933;Name=XP_006528328.1;gbkey=CDS;gene=Pbdc1;product=protein PBDC1 isoform X1;protein_id=XP_006528328.1;extra_copy_number=0
CM058260.1	Liftoff	mRNA	97305057	97342416	.	+	.	ID=rna-XM_006528266.4;Parent=gene-Pbdc1;Dbxref=GeneID:67683,GenBank:XM_006528266.4,MGI:MGI:1914933;Name=XM_006528266.4;gbkey=mRNA;gene=Pbdc1;model_evidence=Supporting evidence includes similarity to: 4 ESTs%2C 1 Protein%2C 553 long SRA reads%2C and 100%25 coverage of the annotated genomic feature by RNAseq alignments%2C including 14 samples with support for all annotated introns;product=polysaccharide biosynthesis domain containing 1%2C transcript variant X2;transcript_id=XM_006528266.4;matches_ref_protein=True;valid_ORF=True;extra_copy_number=0
CM058260.1	Liftoff	exon	97305057	97305169	.	+	.	ID=exon-XM_006528266.4-1;Parent=rna-XM_006528266.4;Dbxref=GeneID:67683,GenBank:XM_006528266.4,MGI:MGI:1914933;gbkey=mRNA;gene=Pbdc1;product=polysaccharide biosynthesis domain containing 1%2C transcript variant X2;transcript_id=XM_006528266.4;extra_copy_number=0
CM058260.1	Liftoff	exon	97305280	97305345	.	+	.	ID=exon-XM_006528266.4-2;Parent=rna-XM_006528266.4;Dbxref=GeneID:67683,GenBank:XM_006528266.4,MGI:MGI:1914933;gbkey=mRNA;gene=Pbdc1;product=polysaccharide biosynthesis domain containing 1%2C transcript variant X2;transcript_id=XM_006528266.4;extra_copy_number=0
CM058260.1	Liftoff	exon	97306697	97306756	.	+	.	ID=exon-XM_006528266.4-3;Parent=rna-XM_006528266.4;Dbxref=GeneID:67683,GenBank:XM_006528266.4,MGI:MGI:1914933;gbkey=mRNA;gene=Pbdc1;product=polysaccharide biosynthesis domain containing 1%2C transcript variant X2;transcript_id=XM_006528266.4;extra_copy_number=0
CM058260.1	Liftoff	exon	97307264	97307404	.	+	.	ID=exon-XM_006528266.4-4;Parent=rna-XM_006528266.4;Dbxref=GeneID:67683,GenBank:XM_006528266.4,MGI:MGI:1914933;gbkey=mRNA;gene=Pbdc1;product=polysaccharide biosynthesis domain containing 1%2C transcript variant X2;transcript_id=XM_006528266.4;extra_copy_number=0
CM058260.1	Liftoff	exon	97308020	97308131	.	+	.	ID=exon-XM_006528266.4-5;Parent=rna-XM_006528266.4;Dbxref=GeneID:67683,GenBank:XM_006528266.4,MGI:MGI:1914933;gbkey=mRNA;gene=Pbdc1;product=polysaccharide biosynthesis domain containing 1%2C transcript variant X2;transcript_id=XM_006528266.4;extra_copy_number=0
CM058260.1	Liftoff	exon	97330430	97330538	.	+	.	ID=exon-XM_006528266.4-6;Parent=rna-XM_006528266.4;Dbxref=GeneID:67683,GenBank:XM_006528266.4,MGI:MGI:1914933;gbkey=mRNA;gene=Pbdc1;product=polysaccharide biosynthesis domain containing 1%2C transcript variant X2;transcript_id=XM_006528266.4;extra_copy_number=0
CM058260.1	Liftoff	exon	97341640	97341751	.	+	.	ID=exon-XM_006528266.4-7;Parent=rna-XM_006528266.4;Dbxref=GeneID:67683,GenBank:XM_006528266.4,MGI:MGI:1914933;gbkey=mRNA;gene=Pbdc1;product=polysaccharide biosynthesis domain containing 1%2C transcript variant X2;transcript_id=XM_006528266.4;extra_copy_number=0
CM058260.1	Liftoff	exon	97342153	97342416	.	+	.	ID=exon-XM_006528266.4-8;Parent=rna-XM_006528266.4;Dbxref=GeneID:67683,GenBank:XM_006528266.4,MGI:MGI:1914933;gbkey=mRNA;gene=Pbdc1;product=polysaccharide biosynthesis domain containing 1%2C transcript variant X2;transcript_id=XM_006528266.4;extra_copy_number=0
CM058260.1	Liftoff	CDS	97305140	97305169	.	+	.	ID=cds-XP_006528329.1;Parent=rna-XM_006528266.4;Dbxref=GeneID:67683,GenBank:XP_006528329.1,MGI:MGI:1914933;Name=XP_006528329.1;gbkey=CDS;gene=Pbdc1;product=protein PBDC1 isoform X2;protein_id=XP_006528329.1;extra_copy_number=0
CM058260.1	Liftoff	CDS	97305280	97305345	.	+	.	ID=cds-XP_006528329.1;Parent=rna-XM_006528266.4;Dbxref=GeneID:67683,GenBank:XP_006528329.1,MGI:MGI:1914933;Name=XP_006528329.1;gbkey=CDS;gene=Pbdc1;product=protein PBDC1 isoform X2;protein_id=XP_006528329.1;extra_copy_number=0
CM058260.1	Liftoff	CDS	97306697	97306756	.	+	.	ID=cds-XP_006528329.1;Parent=rna-XM_006528266.4;Dbxref=GeneID:67683,GenBank:XP_006528329.1,MGI:MGI:1914933;Name=XP_006528329.1;gbkey=CDS;gene=Pbdc1;product=protein PBDC1 isoform X2;protein_id=XP_006528329.1;extra_copy_number=0
CM058260.1	Liftoff	CDS	97307264	97307404	.	+	.	ID=cds-XP_006528329.1;Parent=rna-XM_006528266.4;Dbxref=GeneID:67683,GenBank:XP_006528329.1,MGI:MGI:1914933;Name=XP_006528329.1;gbkey=CDS;gene=Pbdc1;product=protein PBDC1 isoform X2;protein_id=XP_006528329.1;extra_copy_number=0
CM058260.1	Liftoff	CDS	97308020	97308131	.	+	.	ID=cds-XP_006528329.1;Parent=rna-XM_006528266.4;Dbxref=GeneID:67683,GenBank:XP_006528329.1,MGI:MGI:1914933;Name=XP_006528329.1;gbkey=CDS;gene=Pbdc1;product=protein PBDC1 isoform X2;protein_id=XP_006528329.1;extra_copy_number=0
CM058260.1	Liftoff	CDS	97330430	97330538	.	+	.	ID=cds-XP_006528329.1;Parent=rna-XM_006528266.4;Dbxref=GeneID:67683,GenBank:XP_006528329.1,MGI:MGI:1914933;Name=XP_006528329.1;gbkey=CDS;gene=Pbdc1;product=protein PBDC1 isoform X2;protein_id=XP_006528329.1;extra_copy_number=0
CM058260.1	Liftoff	CDS	97341640	97341751	.	+	.	ID=cds-XP_006528329.1;Parent=rna-XM_006528266.4;Dbxref=GeneID:67683,GenBank:XP_006528329.1,MGI:MGI:1914933;Name=XP_006528329.1;gbkey=CDS;gene=Pbdc1;product=protein PBDC1 isoform X2;protein_id=XP_006528329.1;extra_copy_number=0
CM058260.1	Liftoff	CDS	97342153	97342197	.	+	.	ID=cds-XP_006528329.1;Parent=rna-XM_006528266.4;Dbxref=GeneID:67683,GenBank:XP_006528329.1,MGI:MGI:1914933;Name=XP_006528329.1;gbkey=CDS;gene=Pbdc1;product=protein PBDC1 isoform X2;protein_id=XP_006528329.1;extra_copy_number=0
CM058260.1	Liftoff	mRNA	97305057	97342416	.	+	.	ID=rna-XM_006528267.4;Parent=gene-Pbdc1;Dbxref=GeneID:67683,GenBank:XM_006528267.4,MGI:MGI:1914933;Name=XM_006528267.4;gbkey=mRNA;gene=Pbdc1;model_evidence=Supporting evidence includes similarity to: 4 ESTs%2C 1 Protein%2C 547 long SRA reads%2C and 100%25 coverage of the annotated genomic feature by RNAseq alignments%2C including 14 samples with support for all annotated introns;product=polysaccharide biosynthesis domain containing 1%2C transcript variant X3;transcript_id=XM_006528267.4;matches_ref_protein=True;valid_ORF=True;extra_copy_number=0
CM058260.1	Liftoff	exon	97305057	97305169	.	+	.	ID=exon-XM_006528267.4-1;Parent=rna-XM_006528267.4;Dbxref=GeneID:67683,GenBank:XM_006528267.4,MGI:MGI:1914933;gbkey=mRNA;gene=Pbdc1;product=polysaccharide biosynthesis domain containing 1%2C transcript variant X3;transcript_id=XM_006528267.4;extra_copy_number=0
CM058260.1	Liftoff	exon	97305280	97305345	.	+	.	ID=exon-XM_006528267.4-2;Parent=rna-XM_006528267.4;Dbxref=GeneID:67683,GenBank:XM_006528267.4,MGI:MGI:1914933;gbkey=mRNA;gene=Pbdc1;product=polysaccharide biosynthesis domain containing 1%2C transcript variant X3;transcript_id=XM_006528267.4;extra_copy_number=0
CM058260.1	Liftoff	exon	97306697	97306756	.	+	.	ID=exon-XM_006528267.4-3;Parent=rna-XM_006528267.4;Dbxref=GeneID:67683,GenBank:XM_006528267.4,MGI:MGI:1914933;gbkey=mRNA;gene=Pbdc1;product=polysaccharide biosynthesis domain containing 1%2C transcript variant X3;transcript_id=XM_006528267.4;extra_copy_number=0
CM058260.1	Liftoff	exon	97307264	97307404	.	+	.	ID=exon-XM_006528267.4-4;Parent=rna-XM_006528267.4;Dbxref=GeneID:67683,GenBank:XM_006528267.4,MGI:MGI:1914933;gbkey=mRNA;gene=Pbdc1;product=polysaccharide biosynthesis domain containing 1%2C transcript variant X3;transcript_id=XM_006528267.4;extra_copy_number=0
CM058260.1	Liftoff	exon	97308020	97308131	.	+	.	ID=exon-XM_006528267.4-5;Parent=rna-XM_006528267.4;Dbxref=GeneID:67683,GenBank:XM_006528267.4,MGI:MGI:1914933;gbkey=mRNA;gene=Pbdc1;product=polysaccharide biosynthesis domain containing 1%2C transcript variant X3;transcript_id=XM_006528267.4;extra_copy_number=0
CM058260.1	Liftoff	exon	97330430	97330614	.	+	.	ID=exon-XM_006528267.4-6;Parent=rna-XM_006528267.4;Dbxref=GeneID:67683,GenBank:XM_006528267.4,MGI:MGI:1914933;gbkey=mRNA;gene=Pbdc1;product=polysaccharide biosynthesis domain containing 1%2C transcript variant X3;transcript_id=XM_006528267.4;extra_copy_number=0
CM058260.1	Liftoff	exon	97341640	97342416	.	+	.	ID=exon-XM_006528267.4-7;Parent=rna-XM_006528267.4;Dbxref=GeneID:67683,GenBank:XM_006528267.4,MGI:MGI:1914933;gbkey=mRNA;gene=Pbdc1;product=polysaccharide biosynthesis domain containing 1%2C transcript variant X3;transcript_id=XM_006528267.4;extra_copy_number=0
CM058260.1	Liftoff	CDS	97305140	97305169	.	+	.	ID=cds-XP_006528330.1;Parent=rna-XM_006528267.4;Dbxref=GeneID:67683,GenBank:XP_006528330.1,MGI:MGI:1914933;Name=XP_006528330.1;gbkey=CDS;gene=Pbdc1;product=protein PBDC1 isoform X3;protein_id=XP_006528330.1;extra_copy_number=0
CM058260.1	Liftoff	CDS	97305280	97305345	.	+	.	ID=cds-XP_006528330.1;Parent=rna-XM_006528267.4;Dbxref=GeneID:67683,GenBank:XP_006528330.1,MGI:MGI:1914933;Name=XP_006528330.1;gbkey=CDS;gene=Pbdc1;product=protein PBDC1 isoform X3;protein_id=XP_006528330.1;extra_copy_number=0
CM058260.1	Liftoff	CDS	97306697	97306756	.	+	.	ID=cds-XP_006528330.1;Parent=rna-XM_006528267.4;Dbxref=GeneID:67683,GenBank:XP_006528330.1,MGI:MGI:1914933;Name=XP_006528330.1;gbkey=CDS;gene=Pbdc1;product=protein PBDC1 isoform X3;protein_id=XP_006528330.1;extra_copy_number=0
CM058260.1	Liftoff	CDS	97307264	97307404	.	+	.	ID=cds-XP_006528330.1;Parent=rna-XM_006528267.4;Dbxref=GeneID:67683,GenBank:XP_006528330.1,MGI:MGI:1914933;Name=XP_006528330.1;gbkey=CDS;gene=Pbdc1;product=protein PBDC1 isoform X3;protein_id=XP_006528330.1;extra_copy_number=0
CM058260.1	Liftoff	CDS	97308020	97308131	.	+	.	ID=cds-XP_006528330.1;Parent=rna-XM_006528267.4;Dbxref=GeneID:67683,GenBank:XP_006528330.1,MGI:MGI:1914933;Name=XP_006528330.1;gbkey=CDS;gene=Pbdc1;product=protein PBDC1 isoform X3;protein_id=XP_006528330.1;extra_copy_number=0
CM058260.1	Liftoff	CDS	97330430	97330614	.	+	.	ID=cds-XP_006528330.1;Parent=rna-XM_006528267.4;Dbxref=GeneID:67683,GenBank:XP_006528330.1,MGI:MGI:1914933;Name=XP_006528330.1;gbkey=CDS;gene=Pbdc1;product=protein PBDC1 isoform X3;protein_id=XP_006528330.1;extra_copy_number=0
CM058260.1	Liftoff	CDS	97341640	97341690	.	+	.	ID=cds-XP_006528330.1;Parent=rna-XM_006528267.4;Dbxref=GeneID:67683,GenBank:XP_006528330.1,MGI:MGI:1914933;Name=XP_006528330.1;gbkey=CDS;gene=Pbdc1;product=protein PBDC1 isoform X3;protein_id=XP_006528330.1;extra_copy_number=0
CM058260.1	Liftoff	mRNA	97305057	97342342	.	+	.	ID=rna-XM_006528268.4;Parent=gene-Pbdc1;Dbxref=GeneID:67683,GenBank:XM_006528268.4,MGI:MGI:1914933;Name=XM_006528268.4;gbkey=mRNA;gene=Pbdc1;model_evidence=Supporting evidence includes similarity to: 4 ESTs%2C 1 Protein%2C 534 long SRA reads%2C and 100%25 coverage of the annotated genomic feature by RNAseq alignments%2C including 8 samples with support for all annotated introns;product=polysaccharide biosynthesis domain containing 1%2C transcript variant X5;transcript_id=XM_006528268.4;matches_ref_protein=True;valid_ORF=True;extra_copy_number=0
CM058260.1	Liftoff	exon	97305057	97305169	.	+	.	ID=exon-XM_006528268.4-1;Parent=rna-XM_006528268.4;Dbxref=GeneID:67683,GenBank:XM_006528268.4,MGI:MGI:1914933;gbkey=mRNA;gene=Pbdc1;product=polysaccharide biosynthesis domain containing 1%2C transcript variant X5;transcript_id=XM_006528268.4;extra_copy_number=0
CM058260.1	Liftoff	exon	97305280	97305345	.	+	.	ID=exon-XM_006528268.4-2;Parent=rna-XM_006528268.4;Dbxref=GeneID:67683,GenBank:XM_006528268.4,MGI:MGI:1914933;gbkey=mRNA;gene=Pbdc1;product=polysaccharide biosynthesis domain containing 1%2C transcript variant X5;transcript_id=XM_006528268.4;extra_copy_number=0
CM058260.1	Liftoff	exon	97306697	97306756	.	+	.	ID=exon-XM_006528268.4-3;Parent=rna-XM_006528268.4;Dbxref=GeneID:67683,GenBank:XM_006528268.4,MGI:MGI:1914933;gbkey=mRNA;gene=Pbdc1;product=polysaccharide biosynthesis domain containing 1%2C transcript variant X5;transcript_id=XM_006528268.4;extra_copy_number=0
CM058260.1	Liftoff	exon	97307264	97307404	.	+	.	ID=exon-XM_006528268.4-4;Parent=rna-XM_006528268.4;Dbxref=GeneID:67683,GenBank:XM_006528268.4,MGI:MGI:1914933;gbkey=mRNA;gene=Pbdc1;product=polysaccharide biosynthesis domain containing 1%2C transcript variant X5;transcript_id=XM_006528268.4;extra_copy_number=0
CM058260.1	Liftoff	exon	97308020	97308131	.	+	.	ID=exon-XM_006528268.4-5;Parent=rna-XM_006528268.4;Dbxref=GeneID:67683,GenBank:XM_006528268.4,MGI:MGI:1914933;gbkey=mRNA;gene=Pbdc1;product=polysaccharide biosynthesis domain containing 1%2C transcript variant X5;transcript_id=XM_006528268.4;extra_copy_number=0
CM058260.1	Liftoff	exon	97330430	97330614	.	+	.	ID=exon-XM_006528268.4-6;Parent=rna-XM_006528268.4;Dbxref=GeneID:67683,GenBank:XM_006528268.4,MGI:MGI:1914933;gbkey=mRNA;gene=Pbdc1;product=polysaccharide biosynthesis domain containing 1%2C transcript variant X5;transcript_id=XM_006528268.4;extra_copy_number=0
CM058260.1	Liftoff	exon	97342153	97342342	.	+	.	ID=exon-XM_006528268.4-7;Parent=rna-XM_006528268.4;Dbxref=GeneID:67683,GenBank:XM_006528268.4,MGI:MGI:1914933;gbkey=mRNA;gene=Pbdc1;product=polysaccharide biosynthesis domain containing 1%2C transcript variant X5;transcript_id=XM_006528268.4;extra_copy_number=0
CM058260.1	Liftoff	CDS	97305140	97305169	.	+	.	ID=cds-XP_006528331.1;Parent=rna-XM_006528268.4;Dbxref=GeneID:67683,GenBank:XP_006528331.1,MGI:MGI:1914933;Name=XP_006528331.1;gbkey=CDS;gene=Pbdc1;product=protein PBDC1 isoform X4;protein_id=XP_006528331.1;extra_copy_number=0
CM058260.1	Liftoff	CDS	97305280	97305345	.	+	.	ID=cds-XP_006528331.1;Parent=rna-XM_006528268.4;Dbxref=GeneID:67683,GenBank:XP_006528331.1,MGI:MGI:1914933;Name=XP_006528331.1;gbkey=CDS;gene=Pbdc1;product=protein PBDC1 isoform X4;protein_id=XP_006528331.1;extra_copy_number=0
CM058260.1	Liftoff	CDS	97306697	97306756	.	+	.	ID=cds-XP_006528331.1;Parent=rna-XM_006528268.4;Dbxref=GeneID:67683,GenBank:XP_006528331.1,MGI:MGI:1914933;Name=XP_006528331.1;gbkey=CDS;gene=Pbdc1;product=protein PBDC1 isoform X4;protein_id=XP_006528331.1;extra_copy_number=0
CM058260.1	Liftoff	CDS	97307264	97307404	.	+	.	ID=cds-XP_006528331.1;Parent=rna-XM_006528268.4;Dbxref=GeneID:67683,GenBank:XP_006528331.1,MGI:MGI:1914933;Name=XP_006528331.1;gbkey=CDS;gene=Pbdc1;product=protein PBDC1 isoform X4;protein_id=XP_006528331.1;extra_copy_number=0
CM058260.1	Liftoff	CDS	97308020	97308131	.	+	.	ID=cds-XP_006528331.1;Parent=rna-XM_006528268.4;Dbxref=GeneID:67683,GenBank:XP_006528331.1,MGI:MGI:1914933;Name=XP_006528331.1;gbkey=CDS;gene=Pbdc1;product=protein PBDC1 isoform X4;protein_id=XP_006528331.1;extra_copy_number=0
CM058260.1	Liftoff	CDS	97330430	97330614	.	+	.	ID=cds-XP_006528331.1;Parent=rna-XM_006528268.4;Dbxref=GeneID:67683,GenBank:XP_006528331.1,MGI:MGI:1914933;Name=XP_006528331.1;gbkey=CDS;gene=Pbdc1;product=protein PBDC1 isoform X4;protein_id=XP_006528331.1;extra_copy_number=0
CM058260.1	Liftoff	CDS	97342153	97342197	.	+	.	ID=cds-XP_006528331.1;Parent=rna-XM_006528268.4;Dbxref=GeneID:67683,GenBank:XP_006528331.1,MGI:MGI:1914933;Name=XP_006528331.1;gbkey=CDS;gene=Pbdc1;product=protein PBDC1 isoform X4;protein_id=XP_006528331.1;extra_copy_number=0
CM058260.1	Liftoff	mRNA	97305057	97342416	.	+	.	ID=rna-XM_006528269.4;Parent=gene-Pbdc1;Dbxref=GeneID:67683,GenBank:XM_006528269.4,MGI:MGI:1914933;Name=XM_006528269.4;gbkey=mRNA;gene=Pbdc1;model_evidence=Supporting evidence includes similarity to: 4 ESTs%2C 1 Protein%2C 537 long SRA reads%2C and 100%25 coverage of the annotated genomic feature by RNAseq alignments%2C including 7 samples with support for all annotated introns;product=polysaccharide biosynthesis domain containing 1%2C transcript variant X6;transcript_id=XM_006528269.4;matches_ref_protein=True;valid_ORF=True;extra_copy_number=0
CM058260.1	Liftoff	exon	97305057	97305169	.	+	.	ID=exon-XM_006528269.4-1;Parent=rna-XM_006528269.4;Dbxref=GeneID:67683,GenBank:XM_006528269.4,MGI:MGI:1914933;gbkey=mRNA;gene=Pbdc1;product=polysaccharide biosynthesis domain containing 1%2C transcript variant X6;transcript_id=XM_006528269.4;extra_copy_number=0
CM058260.1	Liftoff	exon	97305280	97305345	.	+	.	ID=exon-XM_006528269.4-2;Parent=rna-XM_006528269.4;Dbxref=GeneID:67683,GenBank:XM_006528269.4,MGI:MGI:1914933;gbkey=mRNA;gene=Pbdc1;product=polysaccharide biosynthesis domain containing 1%2C transcript variant X6;transcript_id=XM_006528269.4;extra_copy_number=0
CM058260.1	Liftoff	exon	97306697	97306756	.	+	.	ID=exon-XM_006528269.4-3;Parent=rna-XM_006528269.4;Dbxref=GeneID:67683,GenBank:XM_006528269.4,MGI:MGI:1914933;gbkey=mRNA;gene=Pbdc1;product=polysaccharide biosynthesis domain containing 1%2C transcript variant X6;transcript_id=XM_006528269.4;extra_copy_number=0
CM058260.1	Liftoff	exon	97307264	97307404	.	+	.	ID=exon-XM_006528269.4-4;Parent=rna-XM_006528269.4;Dbxref=GeneID:67683,GenBank:XM_006528269.4,MGI:MGI:1914933;gbkey=mRNA;gene=Pbdc1;product=polysaccharide biosynthesis domain containing 1%2C transcript variant X6;transcript_id=XM_006528269.4;extra_copy_number=0
CM058260.1	Liftoff	exon	97308020	97308131	.	+	.	ID=exon-XM_006528269.4-5;Parent=rna-XM_006528269.4;Dbxref=GeneID:67683,GenBank:XM_006528269.4,MGI:MGI:1914933;gbkey=mRNA;gene=Pbdc1;product=polysaccharide biosynthesis domain containing 1%2C transcript variant X6;transcript_id=XM_006528269.4;extra_copy_number=0
CM058260.1	Liftoff	exon	97330430	97330538	.	+	.	ID=exon-XM_006528269.4-6;Parent=rna-XM_006528269.4;Dbxref=GeneID:67683,GenBank:XM_006528269.4,MGI:MGI:1914933;gbkey=mRNA;gene=Pbdc1;product=polysaccharide biosynthesis domain containing 1%2C transcript variant X6;transcript_id=XM_006528269.4;extra_copy_number=0
CM058260.1	Liftoff	exon	97342153	97342416	.	+	.	ID=exon-XM_006528269.4-7;Parent=rna-XM_006528269.4;Dbxref=GeneID:67683,GenBank:XM_006528269.4,MGI:MGI:1914933;gbkey=mRNA;gene=Pbdc1;product=polysaccharide biosynthesis domain containing 1%2C transcript variant X6;transcript_id=XM_006528269.4;extra_copy_number=0
CM058260.1	Liftoff	CDS	97305140	97305169	.	+	.	ID=cds-XP_006528332.1;Parent=rna-XM_006528269.4;Dbxref=GeneID:67683,GenBank:XP_006528332.1,MGI:MGI:1914933;Name=XP_006528332.1;gbkey=CDS;gene=Pbdc1;product=protein PBDC1 isoform X5;protein_id=XP_006528332.1;extra_copy_number=0
CM058260.1	Liftoff	CDS	97305280	97305345	.	+	.	ID=cds-XP_006528332.1;Parent=rna-XM_006528269.4;Dbxref=GeneID:67683,GenBank:XP_006528332.1,MGI:MGI:1914933;Name=XP_006528332.1;gbkey=CDS;gene=Pbdc1;product=protein PBDC1 isoform X5;protein_id=XP_006528332.1;extra_copy_number=0
CM058260.1	Liftoff	CDS	97306697	97306756	.	+	.	ID=cds-XP_006528332.1;Parent=rna-XM_006528269.4;Dbxref=GeneID:67683,GenBank:XP_006528332.1,MGI:MGI:1914933;Name=XP_006528332.1;gbkey=CDS;gene=Pbdc1;product=protein PBDC1 isoform X5;protein_id=XP_006528332.1;extra_copy_number=0
CM058260.1	Liftoff	CDS	97307264	97307404	.	+	.	ID=cds-XP_006528332.1;Parent=rna-XM_006528269.4;Dbxref=GeneID:67683,GenBank:XP_006528332.1,MGI:MGI:1914933;Name=XP_006528332.1;gbkey=CDS;gene=Pbdc1;product=protein PBDC1 isoform X5;protein_id=XP_006528332.1;extra_copy_number=0
CM058260.1	Liftoff	CDS	97308020	97308131	.	+	.	ID=cds-XP_006528332.1;Parent=rna-XM_006528269.4;Dbxref=GeneID:67683,GenBank:XP_006528332.1,MGI:MGI:1914933;Name=XP_006528332.1;gbkey=CDS;gene=Pbdc1;product=protein PBDC1 isoform X5;protein_id=XP_006528332.1;extra_copy_number=0
CM058260.1	Liftoff	CDS	97330430	97330538	.	+	.	ID=cds-XP_006528332.1;Parent=rna-XM_006528269.4;Dbxref=GeneID:67683,GenBank:XP_006528332.1,MGI:MGI:1914933;Name=XP_006528332.1;gbkey=CDS;gene=Pbdc1;product=protein PBDC1 isoform X5;protein_id=XP_006528332.1;extra_copy_number=0
CM058260.1	Liftoff	CDS	97342153	97342204	.	+	.	ID=cds-XP_006528332.1;Parent=rna-XM_006528269.4;Dbxref=GeneID:67683,GenBank:XP_006528332.1,MGI:MGI:1914933;Name=XP_006528332.1;gbkey=CDS;gene=Pbdc1;product=protein PBDC1 isoform X5;protein_id=XP_006528332.1;extra_copy_number=0
CM058260.1	Liftoff	mRNA	97305057	97342413	.	+	.	ID=rna-XM_006528270.3;Parent=gene-Pbdc1;Dbxref=GeneID:67683,GenBank:XM_006528270.3,MGI:MGI:1914933;Name=XM_006528270.3;gbkey=mRNA;gene=Pbdc1;model_evidence=Supporting evidence includes similarity to: 4 ESTs%2C 1 Protein%2C 610 long SRA reads%2C and 100%25 coverage of the annotated genomic feature by RNAseq alignments%2C including 46 samples with support for all annotated introns;product=polysaccharide biosynthesis domain containing 1%2C transcript variant X7;transcript_id=XM_006528270.3;matches_ref_protein=True;valid_ORF=True;extra_copy_number=0
CM058260.1	Liftoff	exon	97305057	97305169	.	+	.	ID=exon-XM_006528270.3-1;Parent=rna-XM_006528270.3;Dbxref=GeneID:67683,GenBank:XM_006528270.3,MGI:MGI:1914933;gbkey=mRNA;gene=Pbdc1;product=polysaccharide biosynthesis domain containing 1%2C transcript variant X7;transcript_id=XM_006528270.3;extra_copy_number=0
CM058260.1	Liftoff	exon	97305280	97305345	.	+	.	ID=exon-XM_006528270.3-2;Parent=rna-XM_006528270.3;Dbxref=GeneID:67683,GenBank:XM_006528270.3,MGI:MGI:1914933;gbkey=mRNA;gene=Pbdc1;product=polysaccharide biosynthesis domain containing 1%2C transcript variant X7;transcript_id=XM_006528270.3;extra_copy_number=0
CM058260.1	Liftoff	exon	97306697	97306756	.	+	.	ID=exon-XM_006528270.3-3;Parent=rna-XM_006528270.3;Dbxref=GeneID:67683,GenBank:XM_006528270.3,MGI:MGI:1914933;gbkey=mRNA;gene=Pbdc1;product=polysaccharide biosynthesis domain containing 1%2C transcript variant X7;transcript_id=XM_006528270.3;extra_copy_number=0
CM058260.1	Liftoff	exon	97307264	97307404	.	+	.	ID=exon-XM_006528270.3-4;Parent=rna-XM_006528270.3;Dbxref=GeneID:67683,GenBank:XM_006528270.3,MGI:MGI:1914933;gbkey=mRNA;gene=Pbdc1;product=polysaccharide biosynthesis domain containing 1%2C transcript variant X7;transcript_id=XM_006528270.3;extra_copy_number=0
CM058260.1	Liftoff	exon	97308020	97308131	.	+	.	ID=exon-XM_006528270.3-5;Parent=rna-XM_006528270.3;Dbxref=GeneID:67683,GenBank:XM_006528270.3,MGI:MGI:1914933;gbkey=mRNA;gene=Pbdc1;product=polysaccharide biosynthesis domain containing 1%2C transcript variant X7;transcript_id=XM_006528270.3;extra_copy_number=0
CM058260.1	Liftoff	exon	97342153	97342413	.	+	.	ID=exon-XM_006528270.3-6;Parent=rna-XM_006528270.3;Dbxref=GeneID:67683,GenBank:XM_006528270.3,MGI:MGI:1914933;gbkey=mRNA;gene=Pbdc1;product=polysaccharide biosynthesis domain containing 1%2C transcript variant X7;transcript_id=XM_006528270.3;extra_copy_number=0
CM058260.1	Liftoff	CDS	97305140	97305169	.	+	.	ID=cds-XP_006528333.1;Parent=rna-XM_006528270.3;Dbxref=GeneID:67683,GenBank:XP_006528333.1,MGI:MGI:1914933;Name=XP_006528333.1;gbkey=CDS;gene=Pbdc1;product=protein PBDC1 isoform X6;protein_id=XP_006528333.1;extra_copy_number=0
CM058260.1	Liftoff	CDS	97305280	97305345	.	+	.	ID=cds-XP_006528333.1;Parent=rna-XM_006528270.3;Dbxref=GeneID:67683,GenBank:XP_006528333.1,MGI:MGI:1914933;Name=XP_006528333.1;gbkey=CDS;gene=Pbdc1;product=protein PBDC1 isoform X6;protein_id=XP_006528333.1;extra_copy_number=0
CM058260.1	Liftoff	CDS	97306697	97306756	.	+	.	ID=cds-XP_006528333.1;Parent=rna-XM_006528270.3;Dbxref=GeneID:67683,GenBank:XP_006528333.1,MGI:MGI:1914933;Name=XP_006528333.1;gbkey=CDS;gene=Pbdc1;product=protein PBDC1 isoform X6;protein_id=XP_006528333.1;extra_copy_number=0
CM058260.1	Liftoff	CDS	97307264	97307404	.	+	.	ID=cds-XP_006528333.1;Parent=rna-XM_006528270.3;Dbxref=GeneID:67683,GenBank:XP_006528333.1,MGI:MGI:1914933;Name=XP_006528333.1;gbkey=CDS;gene=Pbdc1;product=protein PBDC1 isoform X6;protein_id=XP_006528333.1;extra_copy_number=0
CM058260.1	Liftoff	CDS	97308020	97308131	.	+	.	ID=cds-XP_006528333.1;Parent=rna-XM_006528270.3;Dbxref=GeneID:67683,GenBank:XP_006528333.1,MGI:MGI:1914933;Name=XP_006528333.1;gbkey=CDS;gene=Pbdc1;product=protein PBDC1 isoform X6;protein_id=XP_006528333.1;extra_copy_number=0
CM058260.1	Liftoff	CDS	97342153	97342283	.	+	.	ID=cds-XP_006528333.1;Parent=rna-XM_006528270.3;Dbxref=GeneID:67683,GenBank:XP_006528333.1,MGI:MGI:1914933;Name=XP_006528333.1;gbkey=CDS;gene=Pbdc1;product=protein PBDC1 isoform X6;protein_id=XP_006528333.1;extra_copy_number=0
CM058260.1	Liftoff	mRNA	97305082	97342416	.	+	.	ID=rna-NM_001281871.1;Parent=gene-Pbdc1;Dbxref=GeneID:67683,GenBank:NM_001281871.1,MGI:MGI:1914933;Name=NM_001281871.1;gbkey=mRNA;gene=Pbdc1;product=polysaccharide biosynthesis domain containing 1%2C transcript variant 2;transcript_id=NM_001281871.1;matches_ref_protein=True;valid_ORF=True;extra_copy_number=0
CM058260.1	Liftoff	exon	97305082	97305169	.	+	.	ID=exon-NM_001281871.1-1;Parent=rna-NM_001281871.1;Dbxref=GeneID:67683,GenBank:NM_001281871.1,MGI:MGI:1914933;gbkey=mRNA;gene=Pbdc1;product=polysaccharide biosynthesis domain containing 1%2C transcript variant 2;transcript_id=NM_001281871.1;extra_copy_number=0
CM058260.1	Liftoff	exon	97305280	97305345	.	+	.	ID=exon-NM_001281871.1-2;Parent=rna-NM_001281871.1;Dbxref=GeneID:67683,GenBank:NM_001281871.1,MGI:MGI:1914933;gbkey=mRNA;gene=Pbdc1;product=polysaccharide biosynthesis domain containing 1%2C transcript variant 2;transcript_id=NM_001281871.1;extra_copy_number=0
CM058260.1	Liftoff	exon	97306697	97306756	.	+	.	ID=exon-NM_001281871.1-3;Parent=rna-NM_001281871.1;Dbxref=GeneID:67683,GenBank:NM_001281871.1,MGI:MGI:1914933;gbkey=mRNA;gene=Pbdc1;product=polysaccharide biosynthesis domain containing 1%2C transcript variant 2;transcript_id=NM_001281871.1;extra_copy_number=0
CM058260.1	Liftoff	exon	97307264	97307404	.	+	.	ID=exon-NM_001281871.1-4;Parent=rna-NM_001281871.1;Dbxref=GeneID:67683,GenBank:NM_001281871.1,MGI:MGI:1914933;gbkey=mRNA;gene=Pbdc1;product=polysaccharide biosynthesis domain containing 1%2C transcript variant 2;transcript_id=NM_001281871.1;extra_copy_number=0
CM058260.1	Liftoff	exon	97308020	97308131	.	+	.	ID=exon-NM_001281871.1-5;Parent=rna-NM_001281871.1;Dbxref=GeneID:67683,GenBank:NM_001281871.1,MGI:MGI:1914933;gbkey=mRNA;gene=Pbdc1;product=polysaccharide biosynthesis domain containing 1%2C transcript variant 2;transcript_id=NM_001281871.1;extra_copy_number=0
CM058260.1	Liftoff	exon	97341640	97342416	.	+	.	ID=exon-NM_001281871.1-6;Parent=rna-NM_001281871.1;Dbxref=GeneID:67683,GenBank:NM_001281871.1,MGI:MGI:1914933;gbkey=mRNA;gene=Pbdc1;product=polysaccharide biosynthesis domain containing 1%2C transcript variant 2;transcript_id=NM_001281871.1;extra_copy_number=0
CM058260.1	Liftoff	CDS	97305140	97305169	.	+	.	ID=cds-NP_001268800.1;Parent=rna-NM_001281871.1;Dbxref=CCDS:CCDS72419.1,GeneID:67683,GenBank:NP_001268800.1,MGI:MGI:1914933;Name=NP_001268800.1;Note=isoform 2 is encoded by transcript variant 2;gbkey=CDS;gene=Pbdc1;product=protein PBDC1 isoform 2;protein_id=NP_001268800.1;extra_copy_number=0
CM058260.1	Liftoff	CDS	97305280	97305345	.	+	.	ID=cds-NP_001268800.1;Parent=rna-NM_001281871.1;Dbxref=CCDS:CCDS72419.1,GeneID:67683,GenBank:NP_001268800.1,MGI:MGI:1914933;Name=NP_001268800.1;Note=isoform 2 is encoded by transcript variant 2;gbkey=CDS;gene=Pbdc1;product=protein PBDC1 isoform 2;protein_id=NP_001268800.1;extra_copy_number=0
CM058260.1	Liftoff	CDS	97306697	97306756	.	+	.	ID=cds-NP_001268800.1;Parent=rna-NM_001281871.1;Dbxref=CCDS:CCDS72419.1,GeneID:67683,GenBank:NP_001268800.1,MGI:MGI:1914933;Name=NP_001268800.1;Note=isoform 2 is encoded by transcript variant 2;gbkey=CDS;gene=Pbdc1;product=protein PBDC1 isoform 2;protein_id=NP_001268800.1;extra_copy_number=0
CM058260.1	Liftoff	CDS	97307264	97307404	.	+	.	ID=cds-NP_001268800.1;Parent=rna-NM_001281871.1;Dbxref=CCDS:CCDS72419.1,GeneID:67683,GenBank:NP_001268800.1,MGI:MGI:1914933;Name=NP_001268800.1;Note=isoform 2 is encoded by transcript variant 2;gbkey=CDS;gene=Pbdc1;product=protein PBDC1 isoform 2;protein_id=NP_001268800.1;extra_copy_number=0
CM058260.1	Liftoff	CDS	97308020	97308131	.	+	.	ID=cds-NP_001268800.1;Parent=rna-NM_001281871.1;Dbxref=CCDS:CCDS72419.1,GeneID:67683,GenBank:NP_001268800.1,MGI:MGI:1914933;Name=NP_001268800.1;Note=isoform 2 is encoded by transcript variant 2;gbkey=CDS;gene=Pbdc1;product=protein PBDC1 isoform 2;protein_id=NP_001268800.1;extra_copy_number=0
CM058260.1	Liftoff	CDS	97341640	97341644	.	+	.	ID=cds-NP_001268800.1;Parent=rna-NM_001281871.1;Dbxref=CCDS:CCDS72419.1,GeneID:67683,GenBank:NP_001268800.1,MGI:MGI:1914933;Name=NP_001268800.1;Note=isoform 2 is encoded by transcript variant 2;gbkey=CDS;gene=Pbdc1;product=protein PBDC1 isoform 2;protein_id=NP_001268800.1;extra_copy_number=0
CM058260.1	Liftoff	mRNA	97305082	97310520	.	+	.	ID=rna-NM_026312.5;Parent=gene-Pbdc1;Dbxref=GeneID:67683,GenBank:NM_026312.5,MGI:MGI:1914933;Name=NM_026312.5;gbkey=mRNA;gene=Pbdc1;product=polysaccharide biosynthesis domain containing 1%2C transcript variant 1;tag=RefSeq Select;transcript_id=NM_026312.5;matches_ref_protein=True;valid_ORF=True;extra_copy_number=0
CM058260.1	Liftoff	exon	97305082	97305169	.	+	.	ID=exon-NM_026312.5-1;Parent=rna-NM_026312.5;Dbxref=GeneID:67683,GenBank:NM_026312.5,MGI:MGI:1914933;gbkey=mRNA;gene=Pbdc1;product=polysaccharide biosynthesis domain containing 1%2C transcript variant 1;tag=RefSeq Select;transcript_id=NM_026312.5;extra_copy_number=0
CM058260.1	Liftoff	exon	97305280	97305345	.	+	.	ID=exon-NM_026312.5-2;Parent=rna-NM_026312.5;Dbxref=GeneID:67683,GenBank:NM_026312.5,MGI:MGI:1914933;gbkey=mRNA;gene=Pbdc1;product=polysaccharide biosynthesis domain containing 1%2C transcript variant 1;tag=RefSeq Select;transcript_id=NM_026312.5;extra_copy_number=0
CM058260.1	Liftoff	exon	97306697	97306756	.	+	.	ID=exon-NM_026312.5-3;Parent=rna-NM_026312.5;Dbxref=GeneID:67683,GenBank:NM_026312.5,MGI:MGI:1914933;gbkey=mRNA;gene=Pbdc1;product=polysaccharide biosynthesis domain containing 1%2C transcript variant 1;tag=RefSeq Select;transcript_id=NM_026312.5;extra_copy_number=0
CM058260.1	Liftoff	exon	97307264	97307404	.	+	.	ID=exon-NM_026312.5-4;Parent=rna-NM_026312.5;Dbxref=GeneID:67683,GenBank:NM_026312.5,MGI:MGI:1914933;gbkey=mRNA;gene=Pbdc1;product=polysaccharide biosynthesis domain containing 1%2C transcript variant 1;tag=RefSeq Select;transcript_id=NM_026312.5;extra_copy_number=0
CM058260.1	Liftoff	exon	97308020	97308131	.	+	.	ID=exon-NM_026312.5-5;Parent=rna-NM_026312.5;Dbxref=GeneID:67683,GenBank:NM_026312.5,MGI:MGI:1914933;gbkey=mRNA;gene=Pbdc1;product=polysaccharide biosynthesis domain containing 1%2C transcript variant 1;tag=RefSeq Select;transcript_id=NM_026312.5;extra_copy_number=0
CM058260.1	Liftoff	exon	97308342	97310520	.	+	.	ID=exon-NM_026312.5-6;Parent=rna-NM_026312.5;Dbxref=GeneID:67683,GenBank:NM_026312.5,MGI:MGI:1914933;gbkey=mRNA;gene=Pbdc1;product=polysaccharide biosynthesis domain containing 1%2C transcript variant 1;tag=RefSeq Select;transcript_id=NM_026312.5;extra_copy_number=0
CM058260.1	Liftoff	CDS	97305140	97305169	.	+	.	ID=cds-NP_080588.1;Parent=rna-NM_026312.5;Dbxref=CCDS:CCDS30334.1,GeneID:67683,GenBank:NP_080588.1,MGI:MGI:1914933;Name=NP_080588.1;Note=isoform 1 is encoded by transcript variant 1;gbkey=CDS;gene=Pbdc1;product=protein PBDC1 isoform 1;protein_id=NP_080588.1;tag=RefSeq Select;extra_copy_number=0
CM058260.1	Liftoff	CDS	97305280	97305345	.	+	.	ID=cds-NP_080588.1;Parent=rna-NM_026312.5;Dbxref=CCDS:CCDS30334.1,GeneID:67683,GenBank:NP_080588.1,MGI:MGI:1914933;Name=NP_080588.1;Note=isoform 1 is encoded by transcript variant 1;gbkey=CDS;gene=Pbdc1;product=protein PBDC1 isoform 1;protein_id=NP_080588.1;tag=RefSeq Select;extra_copy_number=0
CM058260.1	Liftoff	CDS	97306697	97306756	.	+	.	ID=cds-NP_080588.1;Parent=rna-NM_026312.5;Dbxref=CCDS:CCDS30334.1,GeneID:67683,GenBank:NP_080588.1,MGI:MGI:1914933;Name=NP_080588.1;Note=isoform 1 is encoded by transcript variant 1;gbkey=CDS;gene=Pbdc1;product=protein PBDC1 isoform 1;protein_id=NP_080588.1;tag=RefSeq Select;extra_copy_number=0
CM058260.1	Liftoff	CDS	97307264	97307404	.	+	.	ID=cds-NP_080588.1;Parent=rna-NM_026312.5;Dbxref=CCDS:CCDS30334.1,GeneID:67683,GenBank:NP_080588.1,MGI:MGI:1914933;Name=NP_080588.1;Note=isoform 1 is encoded by transcript variant 1;gbkey=CDS;gene=Pbdc1;product=protein PBDC1 isoform 1;protein_id=NP_080588.1;tag=RefSeq Select;extra_copy_number=0
CM058260.1	Liftoff	CDS	97308020	97308131	.	+	.	ID=cds-NP_080588.1;Parent=rna-NM_026312.5;Dbxref=CCDS:CCDS30334.1,GeneID:67683,GenBank:NP_080588.1,MGI:MGI:1914933;Name=NP_080588.1;Note=isoform 1 is encoded by transcript variant 1;gbkey=CDS;gene=Pbdc1;product=protein PBDC1 isoform 1;protein_id=NP_080588.1;tag=RefSeq Select;extra_copy_number=0
CM058260.1	Liftoff	CDS	97308342	97308529	.	+	.	ID=cds-NP_080588.1;Parent=rna-NM_026312.5;Dbxref=CCDS:CCDS30334.1,GeneID:67683,GenBank:NP_080588.1,MGI:MGI:1914933;Name=NP_080588.1;Note=isoform 1 is encoded by transcript variant 1;gbkey=CDS;gene=Pbdc1;product=protein PBDC1 isoform 1;protein_id=NP_080588.1;tag=RefSeq Select;extra_copy_number=0
CM058260.1	Liftoff	transcript	97305057	97342411	.	+	.	ID=rna-XR_003953024.1;Parent=gene-Pbdc1;Dbxref=GeneID:67683,GenBank:XR_003953024.1,MGI:MGI:1914933;Name=XR_003953024.1;gbkey=misc_RNA;gene=Pbdc1;model_evidence=Supporting evidence includes similarity to: 7 ESTs%2C 1 Protein%2C 584 long SRA reads%2C and 100%25 coverage of the annotated genomic feature by RNAseq alignments%2C including 42 samples with support for all annotated introns;product=polysaccharide biosynthesis domain containing 1%2C transcript variant X8;transcript_id=XR_003953024.1;extra_copy_number=0
CM058260.1	Liftoff	exon	97305057	97305169	.	+	.	ID=exon-XR_003953024.1-1;Parent=rna-XR_003953024.1;Dbxref=GeneID:67683,GenBank:XR_003953024.1,MGI:MGI:1914933;gbkey=misc_RNA;gene=Pbdc1;product=polysaccharide biosynthesis domain containing 1%2C transcript variant X8;transcript_id=XR_003953024.1;extra_copy_number=0
CM058260.1	Liftoff	exon	97305280	97305345	.	+	.	ID=exon-XR_003953024.1-2;Parent=rna-XR_003953024.1;Dbxref=GeneID:67683,GenBank:XR_003953024.1,MGI:MGI:1914933;gbkey=misc_RNA;gene=Pbdc1;product=polysaccharide biosynthesis domain containing 1%2C transcript variant X8;transcript_id=XR_003953024.1;extra_copy_number=0
CM058260.1	Liftoff	exon	97306697	97306756	.	+	.	ID=exon-XR_003953024.1-3;Parent=rna-XR_003953024.1;Dbxref=GeneID:67683,GenBank:XR_003953024.1,MGI:MGI:1914933;gbkey=misc_RNA;gene=Pbdc1;product=polysaccharide biosynthesis domain containing 1%2C transcript variant X8;transcript_id=XR_003953024.1;extra_copy_number=0
CM058260.1	Liftoff	exon	97307264	97307404	.	+	.	ID=exon-XR_003953024.1-4;Parent=rna-XR_003953024.1;Dbxref=GeneID:67683,GenBank:XR_003953024.1,MGI:MGI:1914933;gbkey=misc_RNA;gene=Pbdc1;product=polysaccharide biosynthesis domain containing 1%2C transcript variant X8;transcript_id=XR_003953024.1;extra_copy_number=0
CM058260.1	Liftoff	exon	97308020	97308131	.	+	.	ID=exon-XR_003953024.1-5;Parent=rna-XR_003953024.1;Dbxref=GeneID:67683,GenBank:XR_003953024.1,MGI:MGI:1914933;gbkey=misc_RNA;gene=Pbdc1;product=polysaccharide biosynthesis domain containing 1%2C transcript variant X8;transcript_id=XR_003953024.1;extra_copy_number=0
CM058260.1	Liftoff	exon	97341640	97341751	.	+	.	ID=exon-XR_003953024.1-6;Parent=rna-XR_003953024.1;Dbxref=GeneID:67683,GenBank:XR_003953024.1,MGI:MGI:1914933;gbkey=misc_RNA;gene=Pbdc1;product=polysaccharide biosynthesis domain containing 1%2C transcript variant X8;transcript_id=XR_003953024.1;extra_copy_number=0
CM058260.1	Liftoff	exon	97342153	97342411	.	+	.	ID=exon-XR_003953024.1-7;Parent=rna-XR_003953024.1;Dbxref=GeneID:67683,GenBank:XR_003953024.1,MGI:MGI:1914933;gbkey=misc_RNA;gene=Pbdc1;product=polysaccharide biosynthesis domain containing 1%2C transcript variant X8;transcript_id=XR_003953024.1;extra_copy_number=0
CM058260.1	Liftoff	transcript	97305057	97342342	.	+	.	ID=rna-XR_386928.4;Parent=gene-Pbdc1;Dbxref=GeneID:67683,GenBank:XR_386928.4,MGI:MGI:1914933;Name=XR_386928.4;gbkey=misc_RNA;gene=Pbdc1;model_evidence=Supporting evidence includes similarity to: 4 ESTs%2C 1 Protein%2C 553 long SRA reads%2C and 100%25 coverage of the annotated genomic feature by RNAseq alignments%2C including 14 samples with support for all annotated introns;product=polysaccharide biosynthesis domain containing 1%2C transcript variant X4;transcript_id=XR_386928.4;extra_copy_number=0
CM058260.1	Liftoff	exon	97305057	97305169	.	+	.	ID=exon-XR_386928.4-1;Parent=rna-XR_386928.4;Dbxref=GeneID:67683,GenBank:XR_386928.4,MGI:MGI:1914933;gbkey=misc_RNA;gene=Pbdc1;product=polysaccharide biosynthesis domain containing 1%2C transcript variant X4;transcript_id=XR_386928.4;extra_copy_number=0
CM058260.1	Liftoff	exon	97305280	97305345	.	+	.	ID=exon-XR_386928.4-2;Parent=rna-XR_386928.4;Dbxref=GeneID:67683,GenBank:XR_386928.4,MGI:MGI:1914933;gbkey=misc_RNA;gene=Pbdc1;product=polysaccharide biosynthesis domain containing 1%2C transcript variant X4;transcript_id=XR_386928.4;extra_copy_number=0
CM058260.1	Liftoff	exon	97306697	97306756	.	+	.	ID=exon-XR_386928.4-3;Parent=rna-XR_386928.4;Dbxref=GeneID:67683,GenBank:XR_386928.4,MGI:MGI:1914933;gbkey=misc_RNA;gene=Pbdc1;product=polysaccharide biosynthesis domain containing 1%2C transcript variant X4;transcript_id=XR_386928.4;extra_copy_number=0
CM058260.1	Liftoff	exon	97307264	97307404	.	+	.	ID=exon-XR_386928.4-4;Parent=rna-XR_386928.4;Dbxref=GeneID:67683,GenBank:XR_386928.4,MGI:MGI:1914933;gbkey=misc_RNA;gene=Pbdc1;product=polysaccharide biosynthesis domain containing 1%2C transcript variant X4;transcript_id=XR_386928.4;extra_copy_number=0
CM058260.1	Liftoff	exon	97308020	97308131	.	+	.	ID=exon-XR_386928.4-5;Parent=rna-XR_386928.4;Dbxref=GeneID:67683,GenBank:XR_386928.4,MGI:MGI:1914933;gbkey=misc_RNA;gene=Pbdc1;product=polysaccharide biosynthesis domain containing 1%2C transcript variant X4;transcript_id=XR_386928.4;extra_copy_number=0
CM058260.1	Liftoff	exon	97330430	97330614	.	+	.	ID=exon-XR_386928.4-6;Parent=rna-XR_386928.4;Dbxref=GeneID:67683,GenBank:XR_386928.4,MGI:MGI:1914933;gbkey=misc_RNA;gene=Pbdc1;product=polysaccharide biosynthesis domain containing 1%2C transcript variant X4;transcript_id=XR_386928.4;extra_copy_number=0
CM058260.1	Liftoff	exon	97341640	97341751	.	+	.	ID=exon-XR_386928.4-7;Parent=rna-XR_386928.4;Dbxref=GeneID:67683,GenBank:XR_386928.4,MGI:MGI:1914933;gbkey=misc_RNA;gene=Pbdc1;product=polysaccharide biosynthesis domain containing 1%2C transcript variant X4;transcript_id=XR_386928.4;extra_copy_number=0
CM058260.1	Liftoff	exon	97342153	97342342	.	+	.	ID=exon-XR_386928.4-8;Parent=rna-XR_386928.4;Dbxref=GeneID:67683,GenBank:XR_386928.4,MGI:MGI:1914933;gbkey=misc_RNA;gene=Pbdc1;product=polysaccharide biosynthesis domain containing 1%2C transcript variant X4;transcript_id=XR_386928.4;extra_copy_number=0
CM058260.1	Liftoff	gene	97345704	97349287	.	+	.	ID=gene-Magee1;Dbxref=GeneID:107528,MGI:MGI:2148149;Name=Magee1;description=MAGE family member E1;gbkey=Gene;gene=Magee1;gene_biotype=protein_coding;gene_synonym=DAMAGE,mMage-e1;coverage=1.0;sequence_ID=1.0;valid_ORFs=1;extra_copy_number=0;copy_num_ID=gene-Magee1_0
CM058260.1	Liftoff	mRNA	97345704	97349287	.	+	.	ID=rna-NM_053201.4;Parent=gene-Magee1;Dbxref=GeneID:107528,GenBank:NM_053201.4,MGI:MGI:2148149;Name=NM_053201.4;gbkey=mRNA;gene=Magee1;product=MAGE family member E1;tag=RefSeq Select;transcript_id=NM_053201.4;matches_ref_protein=True;valid_ORF=True;extra_copy_number=0
CM058260.1	Liftoff	exon	97345704	97349287	.	+	.	ID=exon-NM_053201.4-1;Parent=rna-NM_053201.4;Dbxref=GeneID:107528,GenBank:NM_053201.4,MGI:MGI:2148149;gbkey=mRNA;gene=Magee1;product=MAGE family member E1;tag=RefSeq Select;transcript_id=NM_053201.4;extra_copy_number=0
CM058260.1	Liftoff	CDS	97345937	97348693	.	+	.	ID=cds-NP_444431.3;Parent=rna-NM_053201.4;Dbxref=CCDS:CCDS41094.1,GeneID:107528,GenBank:NP_444431.3,MGI:MGI:2148149;Name=NP_444431.3;gbkey=CDS;gene=Magee1;product=melanoma-associated antigen E1;protein_id=NP_444431.3;tag=RefSeq Select;extra_copy_number=0
CM058260.1	Liftoff	gene	97351126	97361551	.	-	.	ID=gene-Gm45946;Dbxref=GeneID:108167335,MGI:MGI:5825583;Name=Gm45946;description=predicted gene%2C 45946;gbkey=Gene;gene=Gm45946;gene_biotype=lncRNA;coverage=1.0;sequence_ID=1.0;extra_copy_number=0;copy_num_ID=gene-Gm45946_0
CM058260.1	Liftoff	lnc_RNA	97351126	97361551	.	-	.	ID=rna-XR_003953100.1;Parent=gene-Gm45946;Dbxref=GeneID:108167335,GenBank:XR_003953100.1,MGI:MGI:5825583;Name=XR_003953100.1;gbkey=ncRNA;gene=Gm45946;model_evidence=Supporting evidence includes similarity to: 6 long SRA reads%2C and 84%25 coverage of the annotated genomic feature by RNAseq alignments%2C including 1 sample with support for all annotated introns;product=predicted gene%2C 45946%2C transcript variant X1;transcript_id=XR_003953100.1;extra_copy_number=0
CM058260.1	Liftoff	exon	97351126	97351623	.	-	.	ID=exon-XR_003953100.1-3;Parent=rna-XR_003953100.1;Dbxref=GeneID:108167335,GenBank:XR_003953100.1,MGI:MGI:5825583;gbkey=ncRNA;gene=Gm45946;product=predicted gene%2C 45946%2C transcript variant X1;transcript_id=XR_003953100.1;extra_copy_number=0
CM058260.1	Liftoff	exon	97352919	97356547	.	-	.	ID=exon-XR_003953100.1-2;Parent=rna-XR_003953100.1;Dbxref=GeneID:108167335,GenBank:XR_003953100.1,MGI:MGI:5825583;gbkey=ncRNA;gene=Gm45946;product=predicted gene%2C 45946%2C transcript variant X1;transcript_id=XR_003953100.1;extra_copy_number=0
CM058260.1	Liftoff	exon	97361215	97361551	.	-	.	ID=exon-XR_003953100.1-1;Parent=rna-XR_003953100.1;Dbxref=GeneID:108167335,GenBank:XR_003953100.1,MGI:MGI:5825583;gbkey=ncRNA;gene=Gm45946;product=predicted gene%2C 45946%2C transcript variant X1;transcript_id=XR_003953100.1;extra_copy_number=0
CM058260.1	Liftoff	lnc_RNA	97351126	97361551	.	-	.	ID=rna-XR_878221.2;Parent=gene-Gm45946;Dbxref=GeneID:108167335,GenBank:XR_878221.2,MGI:MGI:5825583;Name=XR_878221.2;gbkey=ncRNA;gene=Gm45946;model_evidence=Supporting evidence includes similarity to: 3 long SRA reads%2C and 74%25 coverage of the annotated genomic feature by RNAseq alignments%2C including 1 sample with support for all annotated introns;product=predicted gene%2C 45946%2C transcript variant X2;transcript_id=XR_878221.2;extra_copy_number=0
CM058260.1	Liftoff	exon	97351126	97351623	.	-	.	ID=exon-XR_878221.2-4;Parent=rna-XR_878221.2;Dbxref=GeneID:108167335,GenBank:XR_878221.2,MGI:MGI:5825583;gbkey=ncRNA;gene=Gm45946;product=predicted gene%2C 45946%2C transcript variant X2;transcript_id=XR_878221.2;extra_copy_number=0
CM058260.1	Liftoff	exon	97352919	97354380	.	-	.	ID=exon-XR_878221.2-3;Parent=rna-XR_878221.2;Dbxref=GeneID:108167335,GenBank:XR_878221.2,MGI:MGI:5825583;gbkey=ncRNA;gene=Gm45946;product=predicted gene%2C 45946%2C transcript variant X2;transcript_id=XR_878221.2;extra_copy_number=0
CM058260.1	Liftoff	exon	97356447	97356547	.	-	.	ID=exon-XR_878221.2-2;Parent=rna-XR_878221.2;Dbxref=GeneID:108167335,GenBank:XR_878221.2,MGI:MGI:5825583;gbkey=ncRNA;gene=Gm45946;product=predicted gene%2C 45946%2C transcript variant X2;transcript_id=XR_878221.2;extra_copy_number=0
CM058260.1	Liftoff	exon	97361215	97361551	.	-	.	ID=exon-XR_878221.2-1;Parent=rna-XR_878221.2;Dbxref=GeneID:108167335,GenBank:XR_878221.2,MGI:MGI:5825583;gbkey=ncRNA;gene=Gm45946;product=predicted gene%2C 45946%2C transcript variant X2;transcript_id=XR_878221.2;extra_copy_number=0
CM058260.1	Liftoff	match	97365984	97367468	.	+	.	ID=fe7c5194-49e3-4a9a-bf59-ba81130bb3e1;Target=NG_018119.2 1 1485 +;assembly_bases_aln=1485;assembly_bases_seq=1485;bit_score=2764.73;blast_aligner=1;blast_score=1485;common_component=0;e_value=0;filter_score=0;for_remapping=2;gap_count=0;hsp_percent_coverage=100;matchable_bases=1485;matched_bases=1485;num_ident=1485;num_mismatch=0;pct_coverage=100;pct_coverage_hiqual=100;pct_identity_gap=100;pct_identity_gapopen_only=100;pct_identity_ungap=100;rank=1;weighted_identity=1;coverage=1.0;sequence_ID=1.0;extra_copy_number=0;copy_num_ID=fe7c5194-49e3-4a9a-bf59-ba81130bb3e1_0
CM058260.1	Liftoff	pseudogene	97366084	97367468	.	+	.	ID=gene-Gm6292;Dbxref=GeneID:622159,MGI:MGI:3648806;Name=Gm6292;description=predicted gene 6292;gbkey=Gene;gene=Gm6292;gene_biotype=pseudogene;gene_synonym=EG622159;pseudo=true;coverage=1.0;sequence_ID=1.0;extra_copy_number=0;copy_num_ID=gene-Gm6292_0
CM058260.1	Liftoff	gene	97372270	97482835	.	-	.	ID=gene-Gm33605;Dbxref=GeneID:102636578,MGI:MGI:5592764;Name=Gm33605;description=predicted gene%2C 33605;gbkey=Gene;gene=Gm33605;gene_biotype=lncRNA;coverage=1.0;sequence_ID=1.0;extra_copy_number=0;copy_num_ID=gene-Gm33605_0
CM058260.1	Liftoff	lnc_RNA	97372270	97407796	.	-	.	ID=rna-XR_004940393.1;Parent=gene-Gm33605;Dbxref=GeneID:102636578,GenBank:XR_004940393.1,MGI:MGI:5592764;Name=XR_004940393.1;gbkey=ncRNA;gene=Gm33605;model_evidence=Supporting evidence includes similarity to: 6 long SRA reads%2C and 90%25 coverage of the annotated genomic feature by RNAseq alignments%2C including 4 samples with support for all annotated introns;product=predicted gene%2C 33605%2C transcript variant X1;transcript_id=XR_004940393.1;extra_copy_number=0
CM058260.1	Liftoff	exon	97372270	97372389	.	-	.	ID=exon-XR_004940393.1-4;Parent=rna-XR_004940393.1;Dbxref=GeneID:102636578,GenBank:XR_004940393.1,MGI:MGI:5592764;gbkey=ncRNA;gene=Gm33605;product=predicted gene%2C 33605%2C transcript variant X1;transcript_id=XR_004940393.1;extra_copy_number=0
CM058260.1	Liftoff	exon	97372571	97373909	.	-	.	ID=exon-XR_004940393.1-3;Parent=rna-XR_004940393.1;Dbxref=GeneID:102636578,GenBank:XR_004940393.1,MGI:MGI:5592764;gbkey=ncRNA;gene=Gm33605;product=predicted gene%2C 33605%2C transcript variant X1;transcript_id=XR_004940393.1;extra_copy_number=0
CM058260.1	Liftoff	exon	97401322	97401589	.	-	.	ID=exon-XR_004940393.1-2;Parent=rna-XR_004940393.1;Dbxref=GeneID:102636578,GenBank:XR_004940393.1,MGI:MGI:5592764;gbkey=ncRNA;gene=Gm33605;product=predicted gene%2C 33605%2C transcript variant X1;transcript_id=XR_004940393.1;extra_copy_number=0
CM058260.1	Liftoff	exon	97407716	97407796	.	-	.	ID=exon-XR_004940393.1-1;Parent=rna-XR_004940393.1;Dbxref=GeneID:102636578,GenBank:XR_004940393.1,MGI:MGI:5592764;gbkey=ncRNA;gene=Gm33605;product=predicted gene%2C 33605%2C transcript variant X1;transcript_id=XR_004940393.1;extra_copy_number=0
CM058260.1	Liftoff	lnc_RNA	97372270	97407796	.	-	.	ID=rna-XR_004940394.1;Parent=gene-Gm33605;Dbxref=GeneID:102636578,GenBank:XR_004940394.1,MGI:MGI:5592764;Name=XR_004940394.1;gbkey=ncRNA;gene=Gm33605;model_evidence=Supporting evidence includes similarity to: 3 long SRA reads%2C and 95%25 coverage of the annotated genomic feature by RNAseq alignments%2C including 3 samples with support for all annotated introns;product=predicted gene%2C 33605%2C transcript variant X3;transcript_id=XR_004940394.1;extra_copy_number=0
CM058260.1	Liftoff	exon	97372270	97372681	.	-	.	ID=exon-XR_004940394.1-4;Parent=rna-XR_004940394.1;Dbxref=GeneID:102636578,GenBank:XR_004940394.1,MGI:MGI:5592764;gbkey=ncRNA;gene=Gm33605;product=predicted gene%2C 33605%2C transcript variant X3;transcript_id=XR_004940394.1;extra_copy_number=0
CM058260.1	Liftoff	exon	97373831	97373909	.	-	.	ID=exon-XR_004940394.1-3;Parent=rna-XR_004940394.1;Dbxref=GeneID:102636578,GenBank:XR_004940394.1,MGI:MGI:5592764;gbkey=ncRNA;gene=Gm33605;product=predicted gene%2C 33605%2C transcript variant X3;transcript_id=XR_004940394.1;extra_copy_number=0
CM058260.1	Liftoff	exon	97401322	97401589	.	-	.	ID=exon-XR_004940394.1-2;Parent=rna-XR_004940394.1;Dbxref=GeneID:102636578,GenBank:XR_004940394.1,MGI:MGI:5592764;gbkey=ncRNA;gene=Gm33605;product=predicted gene%2C 33605%2C transcript variant X3;transcript_id=XR_004940394.1;extra_copy_number=0
CM058260.1	Liftoff	exon	97407716	97407796	.	-	.	ID=exon-XR_004940394.1-1;Parent=rna-XR_004940394.1;Dbxref=GeneID:102636578,GenBank:XR_004940394.1,MGI:MGI:5592764;gbkey=ncRNA;gene=Gm33605;product=predicted gene%2C 33605%2C transcript variant X3;transcript_id=XR_004940394.1;extra_copy_number=0
CM058260.1	Liftoff	lnc_RNA	97372270	97407796	.	-	.	ID=rna-XR_004940397.1;Parent=gene-Gm33605;Dbxref=GeneID:102636578,GenBank:XR_004940397.1,MGI:MGI:5592764;Name=XR_004940397.1;gbkey=ncRNA;gene=Gm33605;model_evidence=Supporting evidence includes similarity to: 3 long SRA reads%2C and 92%25 coverage of the annotated genomic feature by RNAseq alignments%2C including 3 samples with support for all annotated introns;product=predicted gene%2C 33605%2C transcript variant X6;transcript_id=XR_004940397.1;extra_copy_number=0
CM058260.1	Liftoff	exon	97372270	97372389	.	-	.	ID=exon-XR_004940397.1-4;Parent=rna-XR_004940397.1;Dbxref=GeneID:102636578,GenBank:XR_004940397.1,MGI:MGI:5592764;gbkey=ncRNA;gene=Gm33605;product=predicted gene%2C 33605%2C transcript variant X6;transcript_id=XR_004940397.1;extra_copy_number=0
CM058260.1	Liftoff	exon	97373831	97373909	.	-	.	ID=exon-XR_004940397.1-3;Parent=rna-XR_004940397.1;Dbxref=GeneID:102636578,GenBank:XR_004940397.1,MGI:MGI:5592764;gbkey=ncRNA;gene=Gm33605;product=predicted gene%2C 33605%2C transcript variant X6;transcript_id=XR_004940397.1;extra_copy_number=0
CM058260.1	Liftoff	exon	97401322	97401589	.	-	.	ID=exon-XR_004940397.1-2;Parent=rna-XR_004940397.1;Dbxref=GeneID:102636578,GenBank:XR_004940397.1,MGI:MGI:5592764;gbkey=ncRNA;gene=Gm33605;product=predicted gene%2C 33605%2C transcript variant X6;transcript_id=XR_004940397.1;extra_copy_number=0
CM058260.1	Liftoff	exon	97407716	97407796	.	-	.	ID=exon-XR_004940397.1-1;Parent=rna-XR_004940397.1;Dbxref=GeneID:102636578,GenBank:XR_004940397.1,MGI:MGI:5592764;gbkey=ncRNA;gene=Gm33605;product=predicted gene%2C 33605%2C transcript variant X6;transcript_id=XR_004940397.1;extra_copy_number=0
CM058260.1	Liftoff	lnc_RNA	97372270	97407796	.	-	.	ID=rna-XR_878224.2;Parent=gene-Gm33605;Dbxref=GeneID:102636578,GenBank:XR_878224.2,MGI:MGI:5592764;Name=XR_878224.2;gbkey=ncRNA;gene=Gm33605;model_evidence=Supporting evidence includes similarity to: 4 long SRA reads%2C and 96%25 coverage of the annotated genomic feature by RNAseq alignments%2C including 4 samples with support for all annotated introns;product=predicted gene%2C 33605%2C transcript variant X2;transcript_id=XR_878224.2;extra_copy_number=0
CM058260.1	Liftoff	exon	97372270	97372874	.	-	.	ID=exon-XR_878224.2-4;Parent=rna-XR_878224.2;Dbxref=GeneID:102636578,GenBank:XR_878224.2,MGI:MGI:5592764;gbkey=ncRNA;gene=Gm33605;product=predicted gene%2C 33605%2C transcript variant X2;transcript_id=XR_878224.2;extra_copy_number=0
CM058260.1	Liftoff	exon	97373831	97373909	.	-	.	ID=exon-XR_878224.2-3;Parent=rna-XR_878224.2;Dbxref=GeneID:102636578,GenBank:XR_878224.2,MGI:MGI:5592764;gbkey=ncRNA;gene=Gm33605;product=predicted gene%2C 33605%2C transcript variant X2;transcript_id=XR_878224.2;extra_copy_number=0
CM058260.1	Liftoff	exon	97401322	97401589	.	-	.	ID=exon-XR_878224.2-2;Parent=rna-XR_878224.2;Dbxref=GeneID:102636578,GenBank:XR_878224.2,MGI:MGI:5592764;gbkey=ncRNA;gene=Gm33605;product=predicted gene%2C 33605%2C transcript variant X2;transcript_id=XR_878224.2;extra_copy_number=0
CM058260.1	Liftoff	exon	97407716	97407796	.	-	.	ID=exon-XR_878224.2-1;Parent=rna-XR_878224.2;Dbxref=GeneID:102636578,GenBank:XR_878224.2,MGI:MGI:5592764;gbkey=ncRNA;gene=Gm33605;product=predicted gene%2C 33605%2C transcript variant X2;transcript_id=XR_878224.2;extra_copy_number=0
CM058260.1	Liftoff	lnc_RNA	97401451	97474232	.	-	.	ID=rna-XR_004940395.1;Parent=gene-Gm33605;Dbxref=GeneID:102636578,GenBank:XR_004940395.1,MGI:MGI:5592764;Name=XR_004940395.1;gbkey=ncRNA;gene=Gm33605;model_evidence=Supporting evidence includes similarity to: 1 long SRA read%2C and 58%25 coverage of the annotated genomic feature by RNAseq alignments%2C including 7 samples with support for all annotated introns;product=predicted gene%2C 33605%2C transcript variant X4;transcript_id=XR_004940395.1;extra_copy_number=0
CM058260.1	Liftoff	exon	97401451	97401589	.	-	.	ID=exon-XR_004940395.1-3;Parent=rna-XR_004940395.1;Dbxref=GeneID:102636578,GenBank:XR_004940395.1,MGI:MGI:5592764;gbkey=ncRNA;gene=Gm33605;product=predicted gene%2C 33605%2C transcript variant X4;transcript_id=XR_004940395.1;extra_copy_number=0
CM058260.1	Liftoff	exon	97471582	97471785	.	-	.	ID=exon-XR_004940395.1-2;Parent=rna-XR_004940395.1;Dbxref=GeneID:102636578,GenBank:XR_004940395.1,MGI:MGI:5592764;gbkey=ncRNA;gene=Gm33605;product=predicted gene%2C 33605%2C transcript variant X4;transcript_id=XR_004940395.1;extra_copy_number=0
CM058260.1	Liftoff	exon	97473166	97474232	.	-	.	ID=exon-XR_004940395.1-1;Parent=rna-XR_004940395.1;Dbxref=GeneID:102636578,GenBank:XR_004940395.1,MGI:MGI:5592764;gbkey=ncRNA;gene=Gm33605;product=predicted gene%2C 33605%2C transcript variant X4;transcript_id=XR_004940395.1;extra_copy_number=0
CM058260.1	Liftoff	lnc_RNA	97401451	97482835	.	-	.	ID=rna-XR_004940396.1;Parent=gene-Gm33605;Dbxref=GeneID:102636578,GenBank:XR_004940396.1,MGI:MGI:5592764;Name=XR_004940396.1;gbkey=ncRNA;gene=Gm33605;model_evidence=Supporting evidence includes similarity to: 100%25 coverage of the annotated genomic feature by RNAseq alignments%2C including 4 samples with support for all annotated introns;product=predicted gene%2C 33605%2C transcript variant X5;transcript_id=XR_004940396.1;extra_copy_number=0
CM058260.1	Liftoff	exon	97401451	97401589	.	-	.	ID=exon-XR_004940396.1-3;Parent=rna-XR_004940396.1;Dbxref=GeneID:102636578,GenBank:XR_004940396.1,MGI:MGI:5592764;gbkey=ncRNA;gene=Gm33605;product=predicted gene%2C 33605%2C transcript variant X5;transcript_id=XR_004940396.1;extra_copy_number=0
CM058260.1	Liftoff	exon	97471582	97471785	.	-	.	ID=exon-XR_004940396.1-2;Parent=rna-XR_004940396.1;Dbxref=GeneID:102636578,GenBank:XR_004940396.1,MGI:MGI:5592764;gbkey=ncRNA;gene=Gm33605;product=predicted gene%2C 33605%2C transcript variant X5;transcript_id=XR_004940396.1;extra_copy_number=0
CM058260.1	Liftoff	exon	97482808	97482835	.	-	.	ID=exon-XR_004940396.1-1;Parent=rna-XR_004940396.1;Dbxref=GeneID:102636578,GenBank:XR_004940396.1,MGI:MGI:5592764;gbkey=ncRNA;gene=Gm33605;product=predicted gene%2C 33605%2C transcript variant X5;transcript_id=XR_004940396.1;extra_copy_number=0
CM058260.1	Liftoff	match	97375843	97377778	.	+	.	ID=ccf8dea9-49aa-42d7-af47-e2f2db2dc689;Target=NG_056737.1 1 1934 -;assembly_bases_aln=1934;assembly_bases_seq=1934;bit_score=3600.35;blast_aligner=1;blast_score=1934;common_component=0;e_value=0;filter_score=0;for_remapping=2;gap_count=0;hsp_percent_coverage=100;matchable_bases=1934;matched_bases=1934;num_ident=1934;num_mismatch=0;pct_coverage=100;pct_coverage_hiqual=100;pct_identity_gap=100;pct_identity_gapopen_only=100;pct_identity_ungap=100;rank=1;weighted_identity=1;coverage=1.0;sequence_ID=0.998;extra_copy_number=0;copy_num_ID=ccf8dea9-49aa-42d7-af47-e2f2db2dc689_0
CM058260.1	Liftoff	pseudogene	97375943	97377678	.	-	.	ID=gene-Rmi2-ps;Dbxref=GeneID:105243716,MGI:MGI:5622417;Name=Rmi2-ps;description=RecQ mediated genome instability 2%2C pseudogene;gbkey=Gene;gene=Rmi2-ps;gene_biotype=pseudogene;gene_synonym=Gm39532;pseudo=true;coverage=1.0;sequence_ID=0.998;extra_copy_number=0;copy_num_ID=gene-Rmi2-ps_0
CM058260.1	Liftoff	pseudogene	97389708	97390835	.	-	.	ID=gene-E530001F21Rik;Dbxref=GeneID:279610,MGI:MGI:3036288;Name=E530001F21Rik;description=RIKEN cDNA E530001F21 gene;gbkey=Gene;gene=E530001F21Rik;gene_biotype=transcribed_pseudogene;pseudo=true;coverage=1.0;sequence_ID=1.0;extra_copy_number=0;copy_num_ID=gene-E530001F21Rik_0
CM058260.1	Liftoff	transcript	97389708	97390835	.	-	.	ID=rna-NR_002167.2;Parent=gene-E530001F21Rik;Dbxref=GeneID:279610,GenBank:NR_002167.2,MGI:MGI:3036288;Name=NR_002167.2;gbkey=misc_RNA;gene=E530001F21Rik;product=RIKEN cDNA E530001F21 gene;pseudo=true;transcript_id=NR_002167.2;extra_copy_number=0
CM058260.1	Liftoff	exon	97389708	97390835	.	-	.	ID=exon-NR_002167.2-1;Parent=rna-NR_002167.2;Dbxref=GeneID:279610,GenBank:NR_002167.2,MGI:MGI:3036288;gbkey=misc_RNA;gene=E530001F21Rik;product=RIKEN cDNA E530001F21 gene;pseudo=true;transcript_id=NR_002167.2;extra_copy_number=0
CM058260.1	Liftoff	match	97503846	97504516	.	+	.	ID=a54d510a-a235-407d-8d89-b6c378c16fea;Target=NG_005377.5 1 671 -;assembly_bases_aln=671;assembly_bases_seq=671;bit_score=1249.81;blast_aligner=1;blast_score=671;common_component=0;e_value=0;filter_score=0;for_remapping=2;gap_count=0;hsp_percent_coverage=100;matchable_bases=671;matched_bases=671;num_ident=671;num_mismatch=0;pct_coverage=100;pct_coverage_hiqual=100;pct_identity_gap=100;pct_identity_gapopen_only=100;pct_identity_ungap=100;rank=1;weighted_identity=1;coverage=1.0;sequence_ID=1.0;extra_copy_number=0;copy_num_ID=a54d510a-a235-407d-8d89-b6c378c16fea_0
CM058260.1	Liftoff	pseudogene	97503946	97504416	.	-	.	ID=gene-Rpl30-ps9;Dbxref=GeneID:622202,MGI:MGI:3648153;Name=Rpl30-ps9;description=ribosomal protein L30%2C pseudogene 9;gbkey=Gene;gene=Rpl30-ps9;gene_biotype=pseudogene;gene_synonym=EG622202,Gm6295;pseudo=true;coverage=1.0;sequence_ID=1.0;extra_copy_number=0;copy_num_ID=gene-Rpl30-ps9_0
CM058260.1	Liftoff	gene	97512316	97564867	.	-	.	ID=gene-Gm50594;Dbxref=GeneID:108168481,MGI:MGI:6364902;Name=Gm50594;description=predicted gene%2C 50594;gbkey=Gene;gene=Gm50594;gene_biotype=lncRNA;coverage=1.0;sequence_ID=0.999;extra_copy_number=0;copy_num_ID=gene-Gm50594_0
CM058260.1	Liftoff	lnc_RNA	97512316	97564867	.	-	.	ID=rna-XR_001782837.3;Parent=gene-Gm50594;Dbxref=GeneID:108168481,GenBank:XR_001782837.3,MGI:MGI:6364902;Name=XR_001782837.3;gbkey=ncRNA;gene=Gm50594;model_evidence=Supporting evidence includes similarity to: 52 long SRA reads%2C and 94%25 coverage of the annotated genomic feature by RNAseq alignments%2C including 4 samples with support for all annotated introns;product=predicted gene%2C 50594%2C transcript variant X1;transcript_id=XR_001782837.3;extra_copy_number=0
CM058260.1	Liftoff	exon	97512316	97513110	.	-	.	ID=exon-XR_001782837.3-4;Parent=rna-XR_001782837.3;Dbxref=GeneID:108168481,GenBank:XR_001782837.3,MGI:MGI:6364902;gbkey=ncRNA;gene=Gm50594;product=predicted gene%2C 50594%2C transcript variant X1;transcript_id=XR_001782837.3;extra_copy_number=0
CM058260.1	Liftoff	exon	97522267	97522320	.	-	.	ID=exon-XR_001782837.3-3;Parent=rna-XR_001782837.3;Dbxref=GeneID:108168481,GenBank:XR_001782837.3,MGI:MGI:6364902;gbkey=ncRNA;gene=Gm50594;product=predicted gene%2C 50594%2C transcript variant X1;transcript_id=XR_001782837.3;extra_copy_number=0
CM058260.1	Liftoff	exon	97546914	97547005	.	-	.	ID=exon-XR_001782837.3-2;Parent=rna-XR_001782837.3;Dbxref=GeneID:108168481,GenBank:XR_001782837.3,MGI:MGI:6364902;gbkey=ncRNA;gene=Gm50594;product=predicted gene%2C 50594%2C transcript variant X1;transcript_id=XR_001782837.3;extra_copy_number=0
CM058260.1	Liftoff	exon	97555508	97564867	.	-	.	ID=exon-XR_001782837.3-1;Parent=rna-XR_001782837.3;Dbxref=GeneID:108168481,GenBank:XR_001782837.3,MGI:MGI:6364902;gbkey=ncRNA;gene=Gm50594;product=predicted gene%2C 50594%2C transcript variant X1;transcript_id=XR_001782837.3;extra_copy_number=0
CM058260.1	Liftoff	lnc_RNA	97512316	97564867	.	-	.	ID=rna-XR_001782838.3;Parent=gene-Gm50594;Dbxref=GeneID:108168481,GenBank:XR_001782838.3,MGI:MGI:6364902;Name=XR_001782838.3;gbkey=ncRNA;gene=Gm50594;model_evidence=Supporting evidence includes similarity to: 53 long SRA reads%2C and 94%25 coverage of the annotated genomic feature by RNAseq alignments%2C including 7 samples with support for all annotated introns;product=predicted gene%2C 50594%2C transcript variant X2;transcript_id=XR_001782838.3;extra_copy_number=0
CM058260.1	Liftoff	exon	97512316	97513110	.	-	.	ID=exon-XR_001782838.3-3;Parent=rna-XR_001782838.3;Dbxref=GeneID:108168481,GenBank:XR_001782838.3,MGI:MGI:6364902;gbkey=ncRNA;gene=Gm50594;product=predicted gene%2C 50594%2C transcript variant X2;transcript_id=XR_001782838.3;extra_copy_number=0
CM058260.1	Liftoff	exon	97546914	97547005	.	-	.	ID=exon-XR_001782838.3-2;Parent=rna-XR_001782838.3;Dbxref=GeneID:108168481,GenBank:XR_001782838.3,MGI:MGI:6364902;gbkey=ncRNA;gene=Gm50594;product=predicted gene%2C 50594%2C transcript variant X2;transcript_id=XR_001782838.3;extra_copy_number=0
CM058260.1	Liftoff	exon	97555508	97564867	.	-	.	ID=exon-XR_001782838.3-1;Parent=rna-XR_001782838.3;Dbxref=GeneID:108168481,GenBank:XR_001782838.3,MGI:MGI:6364902;gbkey=ncRNA;gene=Gm50594;product=predicted gene%2C 50594%2C transcript variant X2;transcript_id=XR_001782838.3;extra_copy_number=0
CM058260.1	Liftoff	match	97552977	97553943	.	+	.	ID=bbd5dfee-e728-429e-a812-127d772470de;Target=NG_017935.2 1 967 -;assembly_bases_aln=967;assembly_bases_seq=967;bit_score=1800.69;blast_aligner=1;blast_score=967;common_component=0;e_value=0;filter_score=0;for_remapping=2;gap_count=0;hsp_percent_coverage=100;matchable_bases=967;matched_bases=967;num_ident=967;num_mismatch=0;pct_coverage=100;pct_coverage_hiqual=100;pct_identity_gap=100;pct_identity_gapopen_only=100;pct_identity_ungap=100;rank=1;weighted_identity=1;coverage=1.0;sequence_ID=1.0;extra_copy_number=0;copy_num_ID=bbd5dfee-e728-429e-a812-127d772470de_0
CM058260.1	Liftoff	pseudogene	97553077	97553843	.	-	.	ID=gene-Gm14824;Dbxref=GeneID:100417181,MGI:MGI:3802065;Name=Gm14824;description=predicted gene 14824;gbkey=Gene;gene=Gm14824;gene_biotype=pseudogene;pseudo=true;coverage=1.0;sequence_ID=1.0;extra_copy_number=0;copy_num_ID=gene-Gm14824_0
CM058260.1	Liftoff	gene	97569651	97569738	.	-	.	ID=gene-Mir384;Dbxref=GeneID:723861,MGI:MGI:3619394,miRBase:MI0001146;Name=Mir384;description=microRNA 384;gbkey=Gene;gene=Mir384;gene_biotype=miRNA;gene_synonym=mir-384,Mirn384,mmu-mir-384;coverage=1.0;sequence_ID=1.0;extra_copy_number=0;copy_num_ID=gene-Mir384_0
CM058260.1	Liftoff	primary_transcript	97569651	97569738	.	-	.	ID=rna-NR_029910.1;Parent=gene-Mir384;Dbxref=GeneID:723861,GenBank:NR_029910.1,MGI:MGI:3619394,miRBase:MI0001146;Name=NR_029910.1;gbkey=precursor_RNA;gene=Mir384;product=microRNA 384;transcript_id=NR_029910.1;extra_copy_number=0
CM058260.1	Liftoff	exon	97569651	97569738	.	-	.	ID=exon-NR_029910.1-1;Parent=rna-NR_029910.1;Dbxref=GeneID:723861,GenBank:NR_029910.1,MGI:MGI:3619394,miRBase:MI0001146;gbkey=precursor_RNA;gene=Mir384;product=microRNA 384;transcript_id=NR_029910.1;extra_copy_number=0
CM058260.1	Liftoff	gene	97598361	97617125	.	-	.	ID=gene-5330434G04Rik;Dbxref=GeneID:100043213,MGI:MGI:1925519;Name=5330434G04Rik;description=RIKEN cDNA 5330434G04 gene;gbkey=Gene;gene=5330434G04Rik;gene_biotype=lncRNA;gene_synonym=100043213;coverage=1.0;sequence_ID=1.0;extra_copy_number=0;copy_num_ID=gene-5330434G04Rik_0
CM058260.1	Liftoff	lnc_RNA	97598361	97617125	.	-	.	ID=rna-NR_015552.2;Parent=gene-5330434G04Rik;Dbxref=GeneID:100043213,GenBank:NR_015552.2,MGI:MGI:1925519;Name=NR_015552.2;gbkey=ncRNA;gene=5330434G04Rik;product=RIKEN cDNA 5330434G04 gene;transcript_id=NR_015552.2;extra_copy_number=0
CM058260.1	Liftoff	exon	97598361	97601204	.	-	.	ID=exon-NR_015552.2-5;Parent=rna-NR_015552.2;Dbxref=GeneID:100043213,GenBank:NR_015552.2,MGI:MGI:1925519;gbkey=ncRNA;gene=5330434G04Rik;product=RIKEN cDNA 5330434G04 gene;transcript_id=NR_015552.2;extra_copy_number=0
CM058260.1	Liftoff	exon	97608124	97608320	.	-	.	ID=exon-NR_015552.2-4;Parent=rna-NR_015552.2;Dbxref=GeneID:100043213,GenBank:NR_015552.2,MGI:MGI:1925519;gbkey=ncRNA;gene=5330434G04Rik;product=RIKEN cDNA 5330434G04 gene;transcript_id=NR_015552.2;extra_copy_number=0
CM058260.1	Liftoff	exon	97613253	97613307	.	-	.	ID=exon-NR_015552.2-3;Parent=rna-NR_015552.2;Dbxref=GeneID:100043213,GenBank:NR_015552.2,MGI:MGI:1925519;gbkey=ncRNA;gene=5330434G04Rik;product=RIKEN cDNA 5330434G04 gene;transcript_id=NR_015552.2;extra_copy_number=0
CM058260.1	Liftoff	exon	97615241	97615314	.	-	.	ID=exon-NR_015552.2-2;Parent=rna-NR_015552.2;Dbxref=GeneID:100043213,GenBank:NR_015552.2,MGI:MGI:1925519;gbkey=ncRNA;gene=5330434G04Rik;product=RIKEN cDNA 5330434G04 gene;transcript_id=NR_015552.2;extra_copy_number=0
CM058260.1	Liftoff	exon	97616847	97617125	.	-	.	ID=exon-NR_015552.2-1;Parent=rna-NR_015552.2;Dbxref=GeneID:100043213,GenBank:NR_015552.2,MGI:MGI:1925519;gbkey=ncRNA;gene=5330434G04Rik;product=RIKEN cDNA 5330434G04 gene;transcript_id=NR_015552.2;extra_copy_number=0
CM058260.1	Liftoff	gene	97604449	97604546	.	-	.	ID=gene-Mir325;Dbxref=GeneID:723929,MGI:MGI:3619336,miRBase:MI0000597;Name=Mir325;description=microRNA 325;gbkey=Gene;gene=Mir325;gene_biotype=miRNA;gene_synonym=Mirn325,mmu-mir-325;coverage=1.0;sequence_ID=1.0;extra_copy_number=0;copy_num_ID=gene-Mir325_0
CM058260.1	Liftoff	primary_transcript	97604449	97604546	.	-	.	ID=rna-NR_029759.1;Parent=gene-Mir325;Dbxref=GeneID:723929,GenBank:NR_029759.1,MGI:MGI:3619336,miRBase:MI0000597;Name=NR_029759.1;gbkey=precursor_RNA;gene=Mir325;product=microRNA 325;transcript_id=NR_029759.1;extra_copy_number=0
CM058260.1	Liftoff	exon	97604449	97604546	.	-	.	ID=exon-NR_029759.1-1;Parent=rna-NR_029759.1;Dbxref=GeneID:723929,GenBank:NR_029759.1,MGI:MGI:3619336,miRBase:MI0000597;gbkey=precursor_RNA;gene=Mir325;product=microRNA 325;transcript_id=NR_029759.1;extra_copy_number=0
CM058260.1	Liftoff	pseudogene	97707335	97708494	.	+	.	ID=gene-Rab9b-ps1;Dbxref=GeneID:668458,MGI:MGI:3644175;Name=Rab9b-ps1;description=RAB9B%2C member RAS oncogene family%2C pseudogene 1;gbkey=Gene;gene=Rab9b-ps1;gene_biotype=pseudogene;pseudo=true;coverage=1.0;sequence_ID=1.0;extra_copy_number=0;copy_num_ID=gene-Rab9b-ps1_0
CM058260.1	Liftoff	exon	97707335	97708494	.	+	.	ID=id-Rab9b-ps1;Parent=gene-Rab9b-ps1;Dbxref=GeneID:668458,MGI:MGI:3644175;gbkey=exon;gene=Rab9b-ps1;model_evidence=Supporting evidence includes similarity to: 12 Proteins%2C 1 long SRA read%2C and 87%25 coverage of the annotated genomic feature by RNAseq alignments;pseudo=true;extra_copy_number=0
CM058260.1	Liftoff	gene	97725152	97726019	.	+	.	ID=gene-Cypt2;Dbxref=GeneID:245566,MGI:MGI:2676331;Name=Cypt2;description=cysteine-rich perinuclear theca 2;gbkey=Gene;gene=Cypt2;gene_biotype=protein_coding;gene_synonym=Ckt1,Cypt2-ps;coverage=1.0;sequence_ID=1.0;valid_ORFs=1;extra_copy_number=0;copy_num_ID=gene-Cypt2_0
CM058260.1	Liftoff	mRNA	97725152	97726019	.	+	.	ID=rna-NM_173436.2;Parent=gene-Cypt2;Dbxref=GeneID:245566,GenBank:NM_173436.2,MGI:MGI:2676331;Name=NM_173436.2;gbkey=mRNA;gene=Cypt2;product=cysteine-rich perinuclear theca 2;tag=RefSeq Select;transcript_id=NM_173436.2;matches_ref_protein=True;valid_ORF=True;extra_copy_number=0
CM058260.1	Liftoff	exon	97725152	97725471	.	+	.	ID=exon-NM_173436.2-1;Parent=rna-NM_173436.2;Dbxref=GeneID:245566,GenBank:NM_173436.2,MGI:MGI:2676331;gbkey=mRNA;gene=Cypt2;product=cysteine-rich perinuclear theca 2;tag=RefSeq Select;transcript_id=NM_173436.2;extra_copy_number=0
CM058260.1	Liftoff	exon	97725643	97726019	.	+	.	ID=exon-NM_173436.2-2;Parent=rna-NM_173436.2;Dbxref=GeneID:245566,GenBank:NM_173436.2,MGI:MGI:2676331;gbkey=mRNA;gene=Cypt2;product=cysteine-rich perinuclear theca 2;tag=RefSeq Select;transcript_id=NM_173436.2;extra_copy_number=0
CM058260.1	Liftoff	CDS	97725172	97725471	.	+	.	ID=cds-NP_775612.2;Parent=rna-NM_173436.2;Dbxref=CCDS:CCDS30335.1,GeneID:245566,GenBank:NP_775612.2,MGI:MGI:2676331;Name=NP_775612.2;gbkey=CDS;gene=Cypt2;product=cysteine-rich perinuclear theca 2;protein_id=NP_775612.2;tag=RefSeq Select;extra_copy_number=0
CM058260.1	Liftoff	CDS	97725643	97725885	.	+	.	ID=cds-NP_775612.2;Parent=rna-NM_173436.2;Dbxref=CCDS:CCDS30335.1,GeneID:245566,GenBank:NP_775612.2,MGI:MGI:2676331;Name=NP_775612.2;gbkey=CDS;gene=Cypt2;product=cysteine-rich perinuclear theca 2;protein_id=NP_775612.2;tag=RefSeq Select;extra_copy_number=0
CM058260.1	Liftoff	match	97932105	97933268	.	+	.	ID=bfda1b6e-1e70-4354-b77b-9a750b72a354;Target=NG_018120.1 1 1164 +;assembly_bases_aln=1164;assembly_bases_seq=1164;bit_score=2167.32;blast_aligner=1;blast_score=1164;common_component=0;e_value=0;filter_score=0;for_remapping=2;gap_count=0;hsp_percent_coverage=100;matchable_bases=1164;matched_bases=1164;num_ident=1164;num_mismatch=0;pct_coverage=100;pct_coverage_hiqual=100;pct_identity_gap=100;pct_identity_gapopen_only=100;pct_identity_ungap=100;rank=1;weighted_identity=1;coverage=1.0;sequence_ID=1.0;extra_copy_number=0;copy_num_ID=bfda1b6e-1e70-4354-b77b-9a750b72a354_0
CM058260.1	Liftoff	pseudogene	97932205	97933168	.	+	.	ID=gene-Gm14854;Dbxref=GeneID:100417523,MGI:MGI:3705597;Name=Gm14854;description=predicted gene 14854;gbkey=Gene;gene=Gm14854;gene_biotype=pseudogene;pseudo=true;coverage=1.0;sequence_ID=1.0;extra_copy_number=0;copy_num_ID=gene-Gm14854_0
CM058260.1	Liftoff	match	97950379	97951010	.	+	.	ID=696df522-be10-4632-8434-83c8419ebb30;Target=NG_067742.1 1 632 -;assembly_bases_aln=632;assembly_bases_seq=632;bit_score=1177.23;blast_aligner=1;blast_score=632;common_component=0;e_value=0;filter_score=0;for_remapping=2;gap_count=0;hsp_percent_coverage=100;matchable_bases=632;matched_bases=632;num_ident=632;num_mismatch=0;pct_coverage=100;pct_coverage_hiqual=100;pct_identity_gap=100;pct_identity_gapopen_only=100;pct_identity_ungap=100;rank=1;weighted_identity=1;coverage=1.0;sequence_ID=1.0;extra_copy_number=0;copy_num_ID=696df522-be10-4632-8434-83c8419ebb30_0
CM058260.1	Liftoff	pseudogene	97950479	97950910	.	-	.	ID=gene-Gm7117;Dbxref=GeneID:105246638,MGI:MGI:3649027;Name=Gm7117;description=predicted pseudogene 7117;gbkey=Gene;gene=Gm7117;gene_biotype=pseudogene;gene_synonym=EG633570;pseudo=true;coverage=1.0;sequence_ID=1.0;extra_copy_number=0;copy_num_ID=gene-Gm7117_0
CM058260.1	Liftoff	gene	97986185	97998245	.	+	.	ID=gene-Fgf16;Dbxref=GeneID:80903,MGI:MGI:1931627;Name=Fgf16;description=fibroblast growth factor 16;gbkey=Gene;gene=Fgf16;gene_biotype=protein_coding;gene_synonym=Fgf4c;coverage=1.0;sequence_ID=1.0;valid_ORFs=1;extra_copy_number=0;copy_num_ID=gene-Fgf16_0
CM058260.1	Liftoff	mRNA	97986185	97998245	.	+	.	ID=rna-NM_030614.2;Parent=gene-Fgf16;Dbxref=GeneID:80903,GenBank:NM_030614.2,MGI:MGI:1931627;Name=NM_030614.2;gbkey=mRNA;gene=Fgf16;product=fibroblast growth factor 16;tag=RefSeq Select;transcript_id=NM_030614.2;matches_ref_protein=True;valid_ORF=True;extra_copy_number=0
CM058260.1	Liftoff	exon	97986185	97986522	.	+	.	ID=exon-NM_030614.2-1;Parent=rna-NM_030614.2;Dbxref=GeneID:80903,GenBank:NM_030614.2,MGI:MGI:1931627;gbkey=mRNA;gene=Fgf16;product=fibroblast growth factor 16;tag=RefSeq Select;transcript_id=NM_030614.2;extra_copy_number=0
CM058260.1	Liftoff	exon	97994231	97994334	.	+	.	ID=exon-NM_030614.2-2;Parent=rna-NM_030614.2;Dbxref=GeneID:80903,GenBank:NM_030614.2,MGI:MGI:1931627;gbkey=mRNA;gene=Fgf16;product=fibroblast growth factor 16;tag=RefSeq Select;transcript_id=NM_030614.2;extra_copy_number=0
CM058260.1	Liftoff	exon	97995648	97998245	.	+	.	ID=exon-NM_030614.2-3;Parent=rna-NM_030614.2;Dbxref=GeneID:80903,GenBank:NM_030614.2,MGI:MGI:1931627;gbkey=mRNA;gene=Fgf16;product=fibroblast growth factor 16;tag=RefSeq Select;transcript_id=NM_030614.2;extra_copy_number=0
CM058260.1	Liftoff	CDS	97986249	97986522	.	+	.	ID=cds-NP_085117.2;Parent=rna-NM_030614.2;Dbxref=CCDS:CCDS30336.1,GeneID:80903,GenBank:NP_085117.2,MGI:MGI:1931627;Name=NP_085117.2;gbkey=CDS;gene=Fgf16;product=fibroblast growth factor 16;protein_id=NP_085117.2;tag=RefSeq Select;extra_copy_number=0
CM058260.1	Liftoff	CDS	97994231	97994334	.	+	.	ID=cds-NP_085117.2;Parent=rna-NM_030614.2;Dbxref=CCDS:CCDS30336.1,GeneID:80903,GenBank:NP_085117.2,MGI:MGI:1931627;Name=NP_085117.2;gbkey=CDS;gene=Fgf16;product=fibroblast growth factor 16;protein_id=NP_085117.2;tag=RefSeq Select;extra_copy_number=0
CM058260.1	Liftoff	CDS	97995648	97995893	.	+	.	ID=cds-NP_085117.2;Parent=rna-NM_030614.2;Dbxref=CCDS:CCDS30336.1,GeneID:80903,GenBank:NP_085117.2,MGI:MGI:1931627;Name=NP_085117.2;gbkey=CDS;gene=Fgf16;product=fibroblast growth factor 16;protein_id=NP_085117.2;tag=RefSeq Select;extra_copy_number=0
CM058260.1	Liftoff	gene	98019330	98151064	.	-	.	ID=gene-Atrx;Dbxref=GeneID:22589,MGI:MGI:103067;Name=Atrx;description=ATRX%2C chromatin remodeler;gbkey=Gene;gene=Atrx;gene_biotype=protein_coding;gene_synonym=4833408C14Rik,ATR2,DXHXS6677E,HP1-BP38,Hp1bp2,Hp1bp38,MRXS3,Rad54,RAD54L,XH2,Xnp,ZNF-HX;coverage=1.0;sequence_ID=0.999;valid_ORFs=1;extra_copy_number=0;copy_num_ID=gene-Atrx_0
CM058260.1	Liftoff	mRNA	98019330	98151064	.	-	.	ID=rna-NM_009530.2;Parent=gene-Atrx;Dbxref=GeneID:22589,GenBank:NM_009530.2,MGI:MGI:103067;Name=NM_009530.2;gbkey=mRNA;gene=Atrx;product=ATRX%2C chromatin remodeler;tag=RefSeq Select;transcript_id=NM_009530.2;matches_ref_protein=True;valid_ORF=True;extra_copy_number=0
CM058260.1	Liftoff	exon	98019330	98022171	.	-	.	ID=exon-NM_009530.2-35;Parent=rna-NM_009530.2;Dbxref=GeneID:22589,GenBank:NM_009530.2,MGI:MGI:103067;gbkey=mRNA;gene=Atrx;product=ATRX%2C chromatin remodeler;tag=RefSeq Select;transcript_id=NM_009530.2;extra_copy_number=0
CM058260.1	Liftoff	exon	98023063	98023191	.	-	.	ID=exon-NM_009530.2-34;Parent=rna-NM_009530.2;Dbxref=GeneID:22589,GenBank:NM_009530.2,MGI:MGI:103067;gbkey=mRNA;gene=Atrx;product=ATRX%2C chromatin remodeler;tag=RefSeq Select;transcript_id=NM_009530.2;extra_copy_number=0
CM058260.1	Liftoff	exon	98023696	98023791	.	-	.	ID=exon-NM_009530.2-33;Parent=rna-NM_009530.2;Dbxref=GeneID:22589,GenBank:NM_009530.2,MGI:MGI:103067;gbkey=mRNA;gene=Atrx;product=ATRX%2C chromatin remodeler;tag=RefSeq Select;transcript_id=NM_009530.2;extra_copy_number=0
CM058260.1	Liftoff	exon	98024405	98024530	.	-	.	ID=exon-NM_009530.2-32;Parent=rna-NM_009530.2;Dbxref=GeneID:22589,GenBank:NM_009530.2,MGI:MGI:103067;gbkey=mRNA;gene=Atrx;product=ATRX%2C chromatin remodeler;tag=RefSeq Select;transcript_id=NM_009530.2;extra_copy_number=0
CM058260.1	Liftoff	exon	98025499	98025648	.	-	.	ID=exon-NM_009530.2-31;Parent=rna-NM_009530.2;Dbxref=GeneID:22589,GenBank:NM_009530.2,MGI:MGI:103067;gbkey=mRNA;gene=Atrx;product=ATRX%2C chromatin remodeler;tag=RefSeq Select;transcript_id=NM_009530.2;extra_copy_number=0
CM058260.1	Liftoff	exon	98039749	98039943	.	-	.	ID=exon-NM_009530.2-30;Parent=rna-NM_009530.2;Dbxref=GeneID:22589,GenBank:NM_009530.2,MGI:MGI:103067;gbkey=mRNA;gene=Atrx;product=ATRX%2C chromatin remodeler;tag=RefSeq Select;transcript_id=NM_009530.2;extra_copy_number=0
CM058260.1	Liftoff	exon	98041060	98041237	.	-	.	ID=exon-NM_009530.2-29;Parent=rna-NM_009530.2;Dbxref=GeneID:22589,GenBank:NM_009530.2,MGI:MGI:103067;gbkey=mRNA;gene=Atrx;product=ATRX%2C chromatin remodeler;tag=RefSeq Select;transcript_id=NM_009530.2;extra_copy_number=0
CM058260.1	Liftoff	exon	98042493	98042601	.	-	.	ID=exon-NM_009530.2-28;Parent=rna-NM_009530.2;Dbxref=GeneID:22589,GenBank:NM_009530.2,MGI:MGI:103067;gbkey=mRNA;gene=Atrx;product=ATRX%2C chromatin remodeler;tag=RefSeq Select;transcript_id=NM_009530.2;extra_copy_number=0
CM058260.1	Liftoff	exon	98045426	98045532	.	-	.	ID=exon-NM_009530.2-27;Parent=rna-NM_009530.2;Dbxref=GeneID:22589,GenBank:NM_009530.2,MGI:MGI:103067;gbkey=mRNA;gene=Atrx;product=ATRX%2C chromatin remodeler;tag=RefSeq Select;transcript_id=NM_009530.2;extra_copy_number=0
CM058260.1	Liftoff	exon	98047818	98047971	.	-	.	ID=exon-NM_009530.2-26;Parent=rna-NM_009530.2;Dbxref=GeneID:22589,GenBank:NM_009530.2,MGI:MGI:103067;gbkey=mRNA;gene=Atrx;product=ATRX%2C chromatin remodeler;tag=RefSeq Select;transcript_id=NM_009530.2;extra_copy_number=0
CM058260.1	Liftoff	exon	98052565	98052737	.	-	.	ID=exon-NM_009530.2-25;Parent=rna-NM_009530.2;Dbxref=GeneID:22589,GenBank:NM_009530.2,MGI:MGI:103067;gbkey=mRNA;gene=Atrx;product=ATRX%2C chromatin remodeler;tag=RefSeq Select;transcript_id=NM_009530.2;extra_copy_number=0
CM058260.1	Liftoff	exon	98052912	98052991	.	-	.	ID=exon-NM_009530.2-24;Parent=rna-NM_009530.2;Dbxref=GeneID:22589,GenBank:NM_009530.2,MGI:MGI:103067;gbkey=mRNA;gene=Atrx;product=ATRX%2C chromatin remodeler;tag=RefSeq Select;transcript_id=NM_009530.2;extra_copy_number=0
CM058260.1	Liftoff	exon	98054164	98054294	.	-	.	ID=exon-NM_009530.2-23;Parent=rna-NM_009530.2;Dbxref=GeneID:22589,GenBank:NM_009530.2,MGI:MGI:103067;gbkey=mRNA;gene=Atrx;product=ATRX%2C chromatin remodeler;tag=RefSeq Select;transcript_id=NM_009530.2;extra_copy_number=0
CM058260.1	Liftoff	exon	98058028	98058145	.	-	.	ID=exon-NM_009530.2-22;Parent=rna-NM_009530.2;Dbxref=GeneID:22589,GenBank:NM_009530.2,MGI:MGI:103067;gbkey=mRNA;gene=Atrx;product=ATRX%2C chromatin remodeler;tag=RefSeq Select;transcript_id=NM_009530.2;extra_copy_number=0
CM058260.1	Liftoff	exon	98059957	98060132	.	-	.	ID=exon-NM_009530.2-21;Parent=rna-NM_009530.2;Dbxref=GeneID:22589,GenBank:NM_009530.2,MGI:MGI:103067;gbkey=mRNA;gene=Atrx;product=ATRX%2C chromatin remodeler;tag=RefSeq Select;transcript_id=NM_009530.2;extra_copy_number=0
CM058260.1	Liftoff	exon	98061555	98061692	.	-	.	ID=exon-NM_009530.2-20;Parent=rna-NM_009530.2;Dbxref=GeneID:22589,GenBank:NM_009530.2,MGI:MGI:103067;gbkey=mRNA;gene=Atrx;product=ATRX%2C chromatin remodeler;tag=RefSeq Select;transcript_id=NM_009530.2;extra_copy_number=0
CM058260.1	Liftoff	exon	98067213	98067390	.	-	.	ID=exon-NM_009530.2-19;Parent=rna-NM_009530.2;Dbxref=GeneID:22589,GenBank:NM_009530.2,MGI:MGI:103067;gbkey=mRNA;gene=Atrx;product=ATRX%2C chromatin remodeler;tag=RefSeq Select;transcript_id=NM_009530.2;extra_copy_number=0
CM058260.1	Liftoff	exon	98067511	98067657	.	-	.	ID=exon-NM_009530.2-18;Parent=rna-NM_009530.2;Dbxref=GeneID:22589,GenBank:NM_009530.2,MGI:MGI:103067;gbkey=mRNA;gene=Atrx;product=ATRX%2C chromatin remodeler;tag=RefSeq Select;transcript_id=NM_009530.2;extra_copy_number=0
CM058260.1	Liftoff	exon	98068402	98068511	.	-	.	ID=exon-NM_009530.2-17;Parent=rna-NM_009530.2;Dbxref=GeneID:22589,GenBank:NM_009530.2,MGI:MGI:103067;gbkey=mRNA;gene=Atrx;product=ATRX%2C chromatin remodeler;tag=RefSeq Select;transcript_id=NM_009530.2;extra_copy_number=0
CM058260.1	Liftoff	exon	98069298	98069439	.	-	.	ID=exon-NM_009530.2-16;Parent=rna-NM_009530.2;Dbxref=GeneID:22589,GenBank:NM_009530.2,MGI:MGI:103067;gbkey=mRNA;gene=Atrx;product=ATRX%2C chromatin remodeler;tag=RefSeq Select;transcript_id=NM_009530.2;extra_copy_number=0
CM058260.1	Liftoff	exon	98072752	98072985	.	-	.	ID=exon-NM_009530.2-15;Parent=rna-NM_009530.2;Dbxref=GeneID:22589,GenBank:NM_009530.2,MGI:MGI:103067;gbkey=mRNA;gene=Atrx;product=ATRX%2C chromatin remodeler;tag=RefSeq Select;transcript_id=NM_009530.2;extra_copy_number=0
CM058260.1	Liftoff	exon	98073680	98073782	.	-	.	ID=exon-NM_009530.2-14;Parent=rna-NM_009530.2;Dbxref=GeneID:22589,GenBank:NM_009530.2,MGI:MGI:103067;gbkey=mRNA;gene=Atrx;product=ATRX%2C chromatin remodeler;tag=RefSeq Select;transcript_id=NM_009530.2;extra_copy_number=0
CM058260.1	Liftoff	exon	98074999	98075092	.	-	.	ID=exon-NM_009530.2-13;Parent=rna-NM_009530.2;Dbxref=GeneID:22589,GenBank:NM_009530.2,MGI:MGI:103067;gbkey=mRNA;gene=Atrx;product=ATRX%2C chromatin remodeler;tag=RefSeq Select;transcript_id=NM_009530.2;extra_copy_number=0
CM058260.1	Liftoff	exon	98077573	98077746	.	-	.	ID=exon-NM_009530.2-12;Parent=rna-NM_009530.2;Dbxref=GeneID:22589,GenBank:NM_009530.2,MGI:MGI:103067;gbkey=mRNA;gene=Atrx;product=ATRX%2C chromatin remodeler;tag=RefSeq Select;transcript_id=NM_009530.2;extra_copy_number=0
CM058260.1	Liftoff	exon	98078173	98078333	.	-	.	ID=exon-NM_009530.2-11;Parent=rna-NM_009530.2;Dbxref=GeneID:22589,GenBank:NM_009530.2,MGI:MGI:103067;gbkey=mRNA;gene=Atrx;product=ATRX%2C chromatin remodeler;tag=RefSeq Select;transcript_id=NM_009530.2;extra_copy_number=0
CM058260.1	Liftoff	exon	98089566	98089638	.	-	.	ID=exon-NM_009530.2-10;Parent=rna-NM_009530.2;Dbxref=GeneID:22589,GenBank:NM_009530.2,MGI:MGI:103067;gbkey=mRNA;gene=Atrx;product=ATRX%2C chromatin remodeler;tag=RefSeq Select;transcript_id=NM_009530.2;extra_copy_number=0
CM058260.1	Liftoff	exon	98096277	98099290	.	-	.	ID=exon-NM_009530.2-9;Parent=rna-NM_009530.2;Dbxref=GeneID:22589,GenBank:NM_009530.2,MGI:MGI:103067;gbkey=mRNA;gene=Atrx;product=ATRX%2C chromatin remodeler;tag=RefSeq Select;transcript_id=NM_009530.2;extra_copy_number=0
CM058260.1	Liftoff	exon	98100084	98100151	.	-	.	ID=exon-NM_009530.2-8;Parent=rna-NM_009530.2;Dbxref=GeneID:22589,GenBank:NM_009530.2,MGI:MGI:103067;gbkey=mRNA;gene=Atrx;product=ATRX%2C chromatin remodeler;tag=RefSeq Select;transcript_id=NM_009530.2;extra_copy_number=0
CM058260.1	Liftoff	exon	98101626	98101735	.	-	.	ID=exon-NM_009530.2-7;Parent=rna-NM_009530.2;Dbxref=GeneID:22589,GenBank:NM_009530.2,MGI:MGI:103067;gbkey=mRNA;gene=Atrx;product=ATRX%2C chromatin remodeler;tag=RefSeq Select;transcript_id=NM_009530.2;extra_copy_number=0
CM058260.1	Liftoff	exon	98106024	98106137	.	-	.	ID=exon-NM_009530.2-6;Parent=rna-NM_009530.2;Dbxref=GeneID:22589,GenBank:NM_009530.2,MGI:MGI:103067;gbkey=mRNA;gene=Atrx;product=ATRX%2C chromatin remodeler;tag=RefSeq Select;transcript_id=NM_009530.2;extra_copy_number=0
CM058260.1	Liftoff	exon	98109432	98109556	.	-	.	ID=exon-NM_009530.2-5;Parent=rna-NM_009530.2;Dbxref=GeneID:22589,GenBank:NM_009530.2,MGI:MGI:103067;gbkey=mRNA;gene=Atrx;product=ATRX%2C chromatin remodeler;tag=RefSeq Select;transcript_id=NM_009530.2;extra_copy_number=0
CM058260.1	Liftoff	exon	98110710	98110762	.	-	.	ID=exon-NM_009530.2-4;Parent=rna-NM_009530.2;Dbxref=GeneID:22589,GenBank:NM_009530.2,MGI:MGI:103067;gbkey=mRNA;gene=Atrx;product=ATRX%2C chromatin remodeler;tag=RefSeq Select;transcript_id=NM_009530.2;extra_copy_number=0
CM058260.1	Liftoff	exon	98112634	98112689	.	-	.	ID=exon-NM_009530.2-3;Parent=rna-NM_009530.2;Dbxref=GeneID:22589,GenBank:NM_009530.2,MGI:MGI:103067;gbkey=mRNA;gene=Atrx;product=ATRX%2C chromatin remodeler;tag=RefSeq Select;transcript_id=NM_009530.2;extra_copy_number=0
CM058260.1	Liftoff	exon	98121599	98121711	.	-	.	ID=exon-NM_009530.2-2;Parent=rna-NM_009530.2;Dbxref=GeneID:22589,GenBank:NM_009530.2,MGI:MGI:103067;gbkey=mRNA;gene=Atrx;product=ATRX%2C chromatin remodeler;tag=RefSeq Select;transcript_id=NM_009530.2;extra_copy_number=0
CM058260.1	Liftoff	exon	98150789	98151064	.	-	.	ID=exon-NM_009530.2-1;Parent=rna-NM_009530.2;Dbxref=GeneID:22589,GenBank:NM_009530.2,MGI:MGI:103067;gbkey=mRNA;gene=Atrx;product=ATRX%2C chromatin remodeler;tag=RefSeq Select;transcript_id=NM_009530.2;extra_copy_number=0
CM058260.1	Liftoff	CDS	98021890	98022171	.	-	.	ID=cds-NP_033556.2;Parent=rna-NM_009530.2;Dbxref=CCDS:CCDS41095.1,GeneID:22589,GenBank:NP_033556.2,MGI:MGI:103067;Name=NP_033556.2;gbkey=CDS;gene=Atrx;product=transcriptional regulator ATRX;protein_id=NP_033556.2;tag=RefSeq Select;extra_copy_number=0
CM058260.1	Liftoff	CDS	98023063	98023191	.	-	.	ID=cds-NP_033556.2;Parent=rna-NM_009530.2;Dbxref=CCDS:CCDS41095.1,GeneID:22589,GenBank:NP_033556.2,MGI:MGI:103067;Name=NP_033556.2;gbkey=CDS;gene=Atrx;product=transcriptional regulator ATRX;protein_id=NP_033556.2;tag=RefSeq Select;extra_copy_number=0
CM058260.1	Liftoff	CDS	98023696	98023791	.	-	.	ID=cds-NP_033556.2;Parent=rna-NM_009530.2;Dbxref=CCDS:CCDS41095.1,GeneID:22589,GenBank:NP_033556.2,MGI:MGI:103067;Name=NP_033556.2;gbkey=CDS;gene=Atrx;product=transcriptional regulator ATRX;protein_id=NP_033556.2;tag=RefSeq Select;extra_copy_number=0
CM058260.1	Liftoff	CDS	98024405	98024530	.	-	.	ID=cds-NP_033556.2;Parent=rna-NM_009530.2;Dbxref=CCDS:CCDS41095.1,GeneID:22589,GenBank:NP_033556.2,MGI:MGI:103067;Name=NP_033556.2;gbkey=CDS;gene=Atrx;product=transcriptional regulator ATRX;protein_id=NP_033556.2;tag=RefSeq Select;extra_copy_number=0
CM058260.1	Liftoff	CDS	98025499	98025648	.	-	.	ID=cds-NP_033556.2;Parent=rna-NM_009530.2;Dbxref=CCDS:CCDS41095.1,GeneID:22589,GenBank:NP_033556.2,MGI:MGI:103067;Name=NP_033556.2;gbkey=CDS;gene=Atrx;product=transcriptional regulator ATRX;protein_id=NP_033556.2;tag=RefSeq Select;extra_copy_number=0
CM058260.1	Liftoff	CDS	98039749	98039943	.	-	.	ID=cds-NP_033556.2;Parent=rna-NM_009530.2;Dbxref=CCDS:CCDS41095.1,GeneID:22589,GenBank:NP_033556.2,MGI:MGI:103067;Name=NP_033556.2;gbkey=CDS;gene=Atrx;product=transcriptional regulator ATRX;protein_id=NP_033556.2;tag=RefSeq Select;extra_copy_number=0
CM058260.1	Liftoff	CDS	98041060	98041237	.	-	.	ID=cds-NP_033556.2;Parent=rna-NM_009530.2;Dbxref=CCDS:CCDS41095.1,GeneID:22589,GenBank:NP_033556.2,MGI:MGI:103067;Name=NP_033556.2;gbkey=CDS;gene=Atrx;product=transcriptional regulator ATRX;protein_id=NP_033556.2;tag=RefSeq Select;extra_copy_number=0
CM058260.1	Liftoff	CDS	98042493	98042601	.	-	.	ID=cds-NP_033556.2;Parent=rna-NM_009530.2;Dbxref=CCDS:CCDS41095.1,GeneID:22589,GenBank:NP_033556.2,MGI:MGI:103067;Name=NP_033556.2;gbkey=CDS;gene=Atrx;product=transcriptional regulator ATRX;protein_id=NP_033556.2;tag=RefSeq Select;extra_copy_number=0
CM058260.1	Liftoff	CDS	98045426	98045532	.	-	.	ID=cds-NP_033556.2;Parent=rna-NM_009530.2;Dbxref=CCDS:CCDS41095.1,GeneID:22589,GenBank:NP_033556.2,MGI:MGI:103067;Name=NP_033556.2;gbkey=CDS;gene=Atrx;product=transcriptional regulator ATRX;protein_id=NP_033556.2;tag=RefSeq Select;extra_copy_number=0
CM058260.1	Liftoff	CDS	98047818	98047971	.	-	.	ID=cds-NP_033556.2;Parent=rna-NM_009530.2;Dbxref=CCDS:CCDS41095.1,GeneID:22589,GenBank:NP_033556.2,MGI:MGI:103067;Name=NP_033556.2;gbkey=CDS;gene=Atrx;product=transcriptional regulator ATRX;protein_id=NP_033556.2;tag=RefSeq Select;extra_copy_number=0
CM058260.1	Liftoff	CDS	98052565	98052737	.	-	.	ID=cds-NP_033556.2;Parent=rna-NM_009530.2;Dbxref=CCDS:CCDS41095.1,GeneID:22589,GenBank:NP_033556.2,MGI:MGI:103067;Name=NP_033556.2;gbkey=CDS;gene=Atrx;product=transcriptional regulator ATRX;protein_id=NP_033556.2;tag=RefSeq Select;extra_copy_number=0
CM058260.1	Liftoff	CDS	98052912	98052991	.	-	.	ID=cds-NP_033556.2;Parent=rna-NM_009530.2;Dbxref=CCDS:CCDS41095.1,GeneID:22589,GenBank:NP_033556.2,MGI:MGI:103067;Name=NP_033556.2;gbkey=CDS;gene=Atrx;product=transcriptional regulator ATRX;protein_id=NP_033556.2;tag=RefSeq Select;extra_copy_number=0
CM058260.1	Liftoff	CDS	98054164	98054294	.	-	.	ID=cds-NP_033556.2;Parent=rna-NM_009530.2;Dbxref=CCDS:CCDS41095.1,GeneID:22589,GenBank:NP_033556.2,MGI:MGI:103067;Name=NP_033556.2;gbkey=CDS;gene=Atrx;product=transcriptional regulator ATRX;protein_id=NP_033556.2;tag=RefSeq Select;extra_copy_number=0
CM058260.1	Liftoff	CDS	98058028	98058145	.	-	.	ID=cds-NP_033556.2;Parent=rna-NM_009530.2;Dbxref=CCDS:CCDS41095.1,GeneID:22589,GenBank:NP_033556.2,MGI:MGI:103067;Name=NP_033556.2;gbkey=CDS;gene=Atrx;product=transcriptional regulator ATRX;protein_id=NP_033556.2;tag=RefSeq Select;extra_copy_number=0
CM058260.1	Liftoff	CDS	98059957	98060132	.	-	.	ID=cds-NP_033556.2;Parent=rna-NM_009530.2;Dbxref=CCDS:CCDS41095.1,GeneID:22589,GenBank:NP_033556.2,MGI:MGI:103067;Name=NP_033556.2;gbkey=CDS;gene=Atrx;product=transcriptional regulator ATRX;protein_id=NP_033556.2;tag=RefSeq Select;extra_copy_number=0
CM058260.1	Liftoff	CDS	98061555	98061692	.	-	.	ID=cds-NP_033556.2;Parent=rna-NM_009530.2;Dbxref=CCDS:CCDS41095.1,GeneID:22589,GenBank:NP_033556.2,MGI:MGI:103067;Name=NP_033556.2;gbkey=CDS;gene=Atrx;product=transcriptional regulator ATRX;protein_id=NP_033556.2;tag=RefSeq Select;extra_copy_number=0
CM058260.1	Liftoff	CDS	98067213	98067390	.	-	.	ID=cds-NP_033556.2;Parent=rna-NM_009530.2;Dbxref=CCDS:CCDS41095.1,GeneID:22589,GenBank:NP_033556.2,MGI:MGI:103067;Name=NP_033556.2;gbkey=CDS;gene=Atrx;product=transcriptional regulator ATRX;protein_id=NP_033556.2;tag=RefSeq Select;extra_copy_number=0
CM058260.1	Liftoff	CDS	98067511	98067657	.	-	.	ID=cds-NP_033556.2;Parent=rna-NM_009530.2;Dbxref=CCDS:CCDS41095.1,GeneID:22589,GenBank:NP_033556.2,MGI:MGI:103067;Name=NP_033556.2;gbkey=CDS;gene=Atrx;product=transcriptional regulator ATRX;protein_id=NP_033556.2;tag=RefSeq Select;extra_copy_number=0
CM058260.1	Liftoff	CDS	98068402	98068511	.	-	.	ID=cds-NP_033556.2;Parent=rna-NM_009530.2;Dbxref=CCDS:CCDS41095.1,GeneID:22589,GenBank:NP_033556.2,MGI:MGI:103067;Name=NP_033556.2;gbkey=CDS;gene=Atrx;product=transcriptional regulator ATRX;protein_id=NP_033556.2;tag=RefSeq Select;extra_copy_number=0
CM058260.1	Liftoff	CDS	98069298	98069439	.	-	.	ID=cds-NP_033556.2;Parent=rna-NM_009530.2;Dbxref=CCDS:CCDS41095.1,GeneID:22589,GenBank:NP_033556.2,MGI:MGI:103067;Name=NP_033556.2;gbkey=CDS;gene=Atrx;product=transcriptional regulator ATRX;protein_id=NP_033556.2;tag=RefSeq Select;extra_copy_number=0
CM058260.1	Liftoff	CDS	98072752	98072985	.	-	.	ID=cds-NP_033556.2;Parent=rna-NM_009530.2;Dbxref=CCDS:CCDS41095.1,GeneID:22589,GenBank:NP_033556.2,MGI:MGI:103067;Name=NP_033556.2;gbkey=CDS;gene=Atrx;product=transcriptional regulator ATRX;protein_id=NP_033556.2;tag=RefSeq Select;extra_copy_number=0
CM058260.1	Liftoff	CDS	98073680	98073782	.	-	.	ID=cds-NP_033556.2;Parent=rna-NM_009530.2;Dbxref=CCDS:CCDS41095.1,GeneID:22589,GenBank:NP_033556.2,MGI:MGI:103067;Name=NP_033556.2;gbkey=CDS;gene=Atrx;product=transcriptional regulator ATRX;protein_id=NP_033556.2;tag=RefSeq Select;extra_copy_number=0
CM058260.1	Liftoff	CDS	98074999	98075092	.	-	.	ID=cds-NP_033556.2;Parent=rna-NM_009530.2;Dbxref=CCDS:CCDS41095.1,GeneID:22589,GenBank:NP_033556.2,MGI:MGI:103067;Name=NP_033556.2;gbkey=CDS;gene=Atrx;product=transcriptional regulator ATRX;protein_id=NP_033556.2;tag=RefSeq Select;extra_copy_number=0
CM058260.1	Liftoff	CDS	98077573	98077746	.	-	.	ID=cds-NP_033556.2;Parent=rna-NM_009530.2;Dbxref=CCDS:CCDS41095.1,GeneID:22589,GenBank:NP_033556.2,MGI:MGI:103067;Name=NP_033556.2;gbkey=CDS;gene=Atrx;product=transcriptional regulator ATRX;protein_id=NP_033556.2;tag=RefSeq Select;extra_copy_number=0
CM058260.1	Liftoff	CDS	98078173	98078333	.	-	.	ID=cds-NP_033556.2;Parent=rna-NM_009530.2;Dbxref=CCDS:CCDS41095.1,GeneID:22589,GenBank:NP_033556.2,MGI:MGI:103067;Name=NP_033556.2;gbkey=CDS;gene=Atrx;product=transcriptional regulator ATRX;protein_id=NP_033556.2;tag=RefSeq Select;extra_copy_number=0
CM058260.1	Liftoff	CDS	98089566	98089638	.	-	.	ID=cds-NP_033556.2;Parent=rna-NM_009530.2;Dbxref=CCDS:CCDS41095.1,GeneID:22589,GenBank:NP_033556.2,MGI:MGI:103067;Name=NP_033556.2;gbkey=CDS;gene=Atrx;product=transcriptional regulator ATRX;protein_id=NP_033556.2;tag=RefSeq Select;extra_copy_number=0
CM058260.1	Liftoff	CDS	98096277	98099290	.	-	.	ID=cds-NP_033556.2;Parent=rna-NM_009530.2;Dbxref=CCDS:CCDS41095.1,GeneID:22589,GenBank:NP_033556.2,MGI:MGI:103067;Name=NP_033556.2;gbkey=CDS;gene=Atrx;product=transcriptional regulator ATRX;protein_id=NP_033556.2;tag=RefSeq Select;extra_copy_number=0
CM058260.1	Liftoff	CDS	98100084	98100151	.	-	.	ID=cds-NP_033556.2;Parent=rna-NM_009530.2;Dbxref=CCDS:CCDS41095.1,GeneID:22589,GenBank:NP_033556.2,MGI:MGI:103067;Name=NP_033556.2;gbkey=CDS;gene=Atrx;product=transcriptional regulator ATRX;protein_id=NP_033556.2;tag=RefSeq Select;extra_copy_number=0
CM058260.1	Liftoff	CDS	98101626	98101735	.	-	.	ID=cds-NP_033556.2;Parent=rna-NM_009530.2;Dbxref=CCDS:CCDS41095.1,GeneID:22589,GenBank:NP_033556.2,MGI:MGI:103067;Name=NP_033556.2;gbkey=CDS;gene=Atrx;product=transcriptional regulator ATRX;protein_id=NP_033556.2;tag=RefSeq Select;extra_copy_number=0
CM058260.1	Liftoff	CDS	98106024	98106137	.	-	.	ID=cds-NP_033556.2;Parent=rna-NM_009530.2;Dbxref=CCDS:CCDS41095.1,GeneID:22589,GenBank:NP_033556.2,MGI:MGI:103067;Name=NP_033556.2;gbkey=CDS;gene=Atrx;product=transcriptional regulator ATRX;protein_id=NP_033556.2;tag=RefSeq Select;extra_copy_number=0
CM058260.1	Liftoff	CDS	98109432	98109556	.	-	.	ID=cds-NP_033556.2;Parent=rna-NM_009530.2;Dbxref=CCDS:CCDS41095.1,GeneID:22589,GenBank:NP_033556.2,MGI:MGI:103067;Name=NP_033556.2;gbkey=CDS;gene=Atrx;product=transcriptional regulator ATRX;protein_id=NP_033556.2;tag=RefSeq Select;extra_copy_number=0
CM058260.1	Liftoff	CDS	98110710	98110762	.	-	.	ID=cds-NP_033556.2;Parent=rna-NM_009530.2;Dbxref=CCDS:CCDS41095.1,GeneID:22589,GenBank:NP_033556.2,MGI:MGI:103067;Name=NP_033556.2;gbkey=CDS;gene=Atrx;product=transcriptional regulator ATRX;protein_id=NP_033556.2;tag=RefSeq Select;extra_copy_number=0
CM058260.1	Liftoff	CDS	98112634	98112689	.	-	.	ID=cds-NP_033556.2;Parent=rna-NM_009530.2;Dbxref=CCDS:CCDS41095.1,GeneID:22589,GenBank:NP_033556.2,MGI:MGI:103067;Name=NP_033556.2;gbkey=CDS;gene=Atrx;product=transcriptional regulator ATRX;protein_id=NP_033556.2;tag=RefSeq Select;extra_copy_number=0
CM058260.1	Liftoff	CDS	98121599	98121711	.	-	.	ID=cds-NP_033556.2;Parent=rna-NM_009530.2;Dbxref=CCDS:CCDS41095.1,GeneID:22589,GenBank:NP_033556.2,MGI:MGI:103067;Name=NP_033556.2;gbkey=CDS;gene=Atrx;product=transcriptional regulator ATRX;protein_id=NP_033556.2;tag=RefSeq Select;extra_copy_number=0
CM058260.1	Liftoff	CDS	98150789	98150808	.	-	.	ID=cds-NP_033556.2;Parent=rna-NM_009530.2;Dbxref=CCDS:CCDS41095.1,GeneID:22589,GenBank:NP_033556.2,MGI:MGI:103067;Name=NP_033556.2;gbkey=CDS;gene=Atrx;product=transcriptional regulator ATRX;protein_id=NP_033556.2;tag=RefSeq Select;extra_copy_number=0
CM058260.1	Liftoff	gene	98041600	98041782	.	+	.	ID=gene-Gm26020;Dbxref=GeneID:115489260,MGI:MGI:5455797;Name=Gm26020;description=predicted gene%2C 26020;gbkey=Gene;gene=Gm26020;gene_biotype=snRNA;coverage=1.0;sequence_ID=1.0;extra_copy_number=0;copy_num_ID=gene-Gm26020_0
CM058260.1	Liftoff	snRNA	98041600	98041782	.	+	.	ID=rna-XR_004940579.1;Parent=gene-Gm26020;Dbxref=GeneID:115489260,RFAM:RF00004,GenBank:XR_004940579.1,MGI:MGI:5455797;Name=XR_004940579.1;gbkey=ncRNA;gene=Gm26020;inference=COORDINATES: profile:INFERNAL:1.1.1;product=U2 spliceosomal RNA;transcript_id=XR_004940579.1;extra_copy_number=0
CM058260.1	Liftoff	exon	98041600	98041782	.	+	.	ID=exon-XR_004940579.1-1;Parent=rna-XR_004940579.1;Dbxref=GeneID:115489260,RFAM:RF00004,GenBank:XR_004940579.1,MGI:MGI:5455797;gbkey=ncRNA;gene=Gm26020;inference=COORDINATES: profile:INFERNAL:1.1.1;product=U2 spliceosomal RNA;transcript_id=XR_004940579.1;extra_copy_number=0
CM058260.1	Liftoff	pseudogene	98065932	98070790	.	-	.	ID=gene-Gm14853;Dbxref=GeneID:108168478,MGI:MGI:3708095;Name=Gm14853;description=predicted gene 14853;gbkey=Gene;gene=Gm14853;gene_biotype=transcribed_pseudogene;pseudo=true;coverage=0.999;sequence_ID=0.999;extra_copy_number=0;copy_num_ID=gene-Gm14853_0
CM058260.1	Liftoff	transcript	98065932	98070790	.	-	.	ID=rna-NR_163803.1;Parent=gene-Gm14853;Dbxref=GeneID:108168478,GenBank:NR_163803.1,MGI:MGI:3708095;Name=NR_163803.1;gbkey=misc_RNA;gene=Gm14853;product=predicted gene 14853;pseudo=true;transcript_id=NR_163803.1;extra_copy_number=0
CM058260.1	Liftoff	exon	98065932	98067390	.	-	.	ID=exon-NR_163803.1-2;Parent=rna-NR_163803.1;Dbxref=GeneID:108168478,GenBank:NR_163803.1,MGI:MGI:3708095;gbkey=misc_RNA;gene=Gm14853;product=predicted gene 14853;pseudo=true;transcript_id=NR_163803.1;extra_copy_number=0
CM058260.1	Liftoff	exon	98067511	98070790	.	-	.	ID=exon-NR_163803.1-1;Parent=rna-NR_163803.1;Dbxref=GeneID:108168478,GenBank:NR_163803.1,MGI:MGI:3708095;gbkey=misc_RNA;gene=Gm14853;product=predicted gene 14853;pseudo=true;transcript_id=NR_163803.1;extra_copy_number=0
CM058260.1	Liftoff	gene	98095541	98095652	.	+	.	ID=gene-Gm23656;Dbxref=GeneID:115489188,MGI:MGI:5453433;Name=Gm23656;description=predicted gene%2C 23656;gbkey=Gene;gene=Gm23656;gene_biotype=snRNA;coverage=1.0;sequence_ID=1.0;extra_copy_number=0;copy_num_ID=gene-Gm23656_0
CM058260.1	Liftoff	snRNA	98095541	98095652	.	+	.	ID=rna-XR_004940493.1;Parent=gene-Gm23656;Dbxref=GeneID:115489188,RFAM:RF00026,GenBank:XR_004940493.1,MGI:MGI:5453433;Name=XR_004940493.1;gbkey=ncRNA;gene=Gm23656;inference=COORDINATES: profile:INFERNAL:1.1.1;product=U6 spliceosomal RNA;transcript_id=XR_004940493.1;extra_copy_number=0
CM058260.1	Liftoff	exon	98095541	98095652	.	+	.	ID=exon-XR_004940493.1-1;Parent=rna-XR_004940493.1;Dbxref=GeneID:115489188,RFAM:RF00026,GenBank:XR_004940493.1,MGI:MGI:5453433;gbkey=ncRNA;gene=Gm23656;inference=COORDINATES: profile:INFERNAL:1.1.1;product=U6 spliceosomal RNA;transcript_id=XR_004940493.1;extra_copy_number=0
CM058260.1	Liftoff	gene	98189838	98233559	.	-	.	ID=gene-Magt1;Dbxref=GeneID:67075,MGI:MGI:1914325;Name=Magt1;description=magnesium transporter 1;gbkey=Gene;gene=Magt1;gene_biotype=protein_coding;gene_synonym=2410001C15Rik,2610529C04Rik,2810482I07Rik,IAG2,IAP;coverage=1.0;sequence_ID=1.0;valid_ORFs=4;extra_copy_number=0;copy_num_ID=gene-Magt1_0
CM058260.1	Liftoff	mRNA	98189838	98233559	.	-	.	ID=rna-NM_001190409.2;Parent=gene-Magt1;Dbxref=GeneID:67075,GenBank:NM_001190409.2,MGI:MGI:1914325;Name=NM_001190409.2;gbkey=mRNA;gene=Magt1;product=magnesium transporter 1%2C transcript variant 1;tag=RefSeq Select;transcript_id=NM_001190409.2;matches_ref_protein=True;valid_ORF=True;extra_copy_number=0
CM058260.1	Liftoff	exon	98189838	98193233	.	-	.	ID=exon-NM_001190409.2-10;Parent=rna-NM_001190409.2;Dbxref=GeneID:67075,GenBank:NM_001190409.2,MGI:MGI:1914325;gbkey=mRNA;gene=Magt1;product=magnesium transporter 1%2C transcript variant 1;tag=RefSeq Select;transcript_id=NM_001190409.2;extra_copy_number=0
CM058260.1	Liftoff	exon	98195940	98196030	.	-	.	ID=exon-NM_001190409.2-9;Parent=rna-NM_001190409.2;Dbxref=GeneID:67075,GenBank:NM_001190409.2,MGI:MGI:1914325;gbkey=mRNA;gene=Magt1;product=magnesium transporter 1%2C transcript variant 1;tag=RefSeq Select;transcript_id=NM_001190409.2;extra_copy_number=0
CM058260.1	Liftoff	exon	98201161	98201235	.	-	.	ID=exon-NM_001190409.2-8;Parent=rna-NM_001190409.2;Dbxref=GeneID:67075,GenBank:NM_001190409.2,MGI:MGI:1914325;gbkey=mRNA;gene=Magt1;product=magnesium transporter 1%2C transcript variant 1;tag=RefSeq Select;transcript_id=NM_001190409.2;extra_copy_number=0
CM058260.1	Liftoff	exon	98205465	98205528	.	-	.	ID=exon-NM_001190409.2-7;Parent=rna-NM_001190409.2;Dbxref=GeneID:67075,GenBank:NM_001190409.2,MGI:MGI:1914325;gbkey=mRNA;gene=Magt1;product=magnesium transporter 1%2C transcript variant 1;tag=RefSeq Select;transcript_id=NM_001190409.2;extra_copy_number=0
CM058260.1	Liftoff	exon	98206121	98206210	.	-	.	ID=exon-NM_001190409.2-6;Parent=rna-NM_001190409.2;Dbxref=GeneID:67075,GenBank:NM_001190409.2,MGI:MGI:1914325;gbkey=mRNA;gene=Magt1;product=magnesium transporter 1%2C transcript variant 1;tag=RefSeq Select;transcript_id=NM_001190409.2;extra_copy_number=0
CM058260.1	Liftoff	exon	98210726	98210866	.	-	.	ID=exon-NM_001190409.2-5;Parent=rna-NM_001190409.2;Dbxref=GeneID:67075,GenBank:NM_001190409.2,MGI:MGI:1914325;gbkey=mRNA;gene=Magt1;product=magnesium transporter 1%2C transcript variant 1;tag=RefSeq Select;transcript_id=NM_001190409.2;extra_copy_number=0
CM058260.1	Liftoff	exon	98211145	98211285	.	-	.	ID=exon-NM_001190409.2-4;Parent=rna-NM_001190409.2;Dbxref=GeneID:67075,GenBank:NM_001190409.2,MGI:MGI:1914325;gbkey=mRNA;gene=Magt1;product=magnesium transporter 1%2C transcript variant 1;tag=RefSeq Select;transcript_id=NM_001190409.2;extra_copy_number=0
CM058260.1	Liftoff	exon	98214153	98214270	.	-	.	ID=exon-NM_001190409.2-3;Parent=rna-NM_001190409.2;Dbxref=GeneID:67075,GenBank:NM_001190409.2,MGI:MGI:1914325;gbkey=mRNA;gene=Magt1;product=magnesium transporter 1%2C transcript variant 1;tag=RefSeq Select;transcript_id=NM_001190409.2;extra_copy_number=0
CM058260.1	Liftoff	exon	98218579	98218748	.	-	.	ID=exon-NM_001190409.2-2;Parent=rna-NM_001190409.2;Dbxref=GeneID:67075,GenBank:NM_001190409.2,MGI:MGI:1914325;gbkey=mRNA;gene=Magt1;product=magnesium transporter 1%2C transcript variant 1;tag=RefSeq Select;transcript_id=NM_001190409.2;extra_copy_number=0
CM058260.1	Liftoff	exon	98233419	98233559	.	-	.	ID=exon-NM_001190409.2-1;Parent=rna-NM_001190409.2;Dbxref=GeneID:67075,GenBank:NM_001190409.2,MGI:MGI:1914325;gbkey=mRNA;gene=Magt1;product=magnesium transporter 1%2C transcript variant 1;tag=RefSeq Select;transcript_id=NM_001190409.2;extra_copy_number=0
CM058260.1	Liftoff	CDS	98193218	98193233	.	-	.	ID=cds-NP_001177338.2;Parent=rna-NM_001190409.2;Dbxref=CCDS:CCDS53168.2,GeneID:67075,GenBank:NP_001177338.2,MGI:MGI:1914325;Name=NP_001177338.2;Note=isoform 1 precursor is encoded by transcript variant 1;gbkey=CDS;gene=Magt1;product=magnesium transporter protein 1 isoform 1 precursor;protein_id=NP_001177338.2;tag=RefSeq Select;extra_copy_number=0
CM058260.1	Liftoff	CDS	98195940	98196030	.	-	.	ID=cds-NP_001177338.2;Parent=rna-NM_001190409.2;Dbxref=CCDS:CCDS53168.2,GeneID:67075,GenBank:NP_001177338.2,MGI:MGI:1914325;Name=NP_001177338.2;Note=isoform 1 precursor is encoded by transcript variant 1;gbkey=CDS;gene=Magt1;product=magnesium transporter protein 1 isoform 1 precursor;protein_id=NP_001177338.2;tag=RefSeq Select;extra_copy_number=0
CM058260.1	Liftoff	CDS	98201161	98201235	.	-	.	ID=cds-NP_001177338.2;Parent=rna-NM_001190409.2;Dbxref=CCDS:CCDS53168.2,GeneID:67075,GenBank:NP_001177338.2,MGI:MGI:1914325;Name=NP_001177338.2;Note=isoform 1 precursor is encoded by transcript variant 1;gbkey=CDS;gene=Magt1;product=magnesium transporter protein 1 isoform 1 precursor;protein_id=NP_001177338.2;tag=RefSeq Select;extra_copy_number=0
CM058260.1	Liftoff	CDS	98205465	98205528	.	-	.	ID=cds-NP_001177338.2;Parent=rna-NM_001190409.2;Dbxref=CCDS:CCDS53168.2,GeneID:67075,GenBank:NP_001177338.2,MGI:MGI:1914325;Name=NP_001177338.2;Note=isoform 1 precursor is encoded by transcript variant 1;gbkey=CDS;gene=Magt1;product=magnesium transporter protein 1 isoform 1 precursor;protein_id=NP_001177338.2;tag=RefSeq Select;extra_copy_number=0
CM058260.1	Liftoff	CDS	98206121	98206210	.	-	.	ID=cds-NP_001177338.2;Parent=rna-NM_001190409.2;Dbxref=CCDS:CCDS53168.2,GeneID:67075,GenBank:NP_001177338.2,MGI:MGI:1914325;Name=NP_001177338.2;Note=isoform 1 precursor is encoded by transcript variant 1;gbkey=CDS;gene=Magt1;product=magnesium transporter protein 1 isoform 1 precursor;protein_id=NP_001177338.2;tag=RefSeq Select;extra_copy_number=0
CM058260.1	Liftoff	CDS	98210726	98210866	.	-	.	ID=cds-NP_001177338.2;Parent=rna-NM_001190409.2;Dbxref=CCDS:CCDS53168.2,GeneID:67075,GenBank:NP_001177338.2,MGI:MGI:1914325;Name=NP_001177338.2;Note=isoform 1 precursor is encoded by transcript variant 1;gbkey=CDS;gene=Magt1;product=magnesium transporter protein 1 isoform 1 precursor;protein_id=NP_001177338.2;tag=RefSeq Select;extra_copy_number=0
CM058260.1	Liftoff	CDS	98211145	98211285	.	-	.	ID=cds-NP_001177338.2;Parent=rna-NM_001190409.2;Dbxref=CCDS:CCDS53168.2,GeneID:67075,GenBank:NP_001177338.2,MGI:MGI:1914325;Name=NP_001177338.2;Note=isoform 1 precursor is encoded by transcript variant 1;gbkey=CDS;gene=Magt1;product=magnesium transporter protein 1 isoform 1 precursor;protein_id=NP_001177338.2;tag=RefSeq Select;extra_copy_number=0
CM058260.1	Liftoff	CDS	98214153	98214270	.	-	.	ID=cds-NP_001177338.2;Parent=rna-NM_001190409.2;Dbxref=CCDS:CCDS53168.2,GeneID:67075,GenBank:NP_001177338.2,MGI:MGI:1914325;Name=NP_001177338.2;Note=isoform 1 precursor is encoded by transcript variant 1;gbkey=CDS;gene=Magt1;product=magnesium transporter protein 1 isoform 1 precursor;protein_id=NP_001177338.2;tag=RefSeq Select;extra_copy_number=0
CM058260.1	Liftoff	CDS	98218579	98218748	.	-	.	ID=cds-NP_001177338.2;Parent=rna-NM_001190409.2;Dbxref=CCDS:CCDS53168.2,GeneID:67075,GenBank:NP_001177338.2,MGI:MGI:1914325;Name=NP_001177338.2;Note=isoform 1 precursor is encoded by transcript variant 1;gbkey=CDS;gene=Magt1;product=magnesium transporter protein 1 isoform 1 precursor;protein_id=NP_001177338.2;tag=RefSeq Select;extra_copy_number=0
CM058260.1	Liftoff	CDS	98233419	98233520	.	-	.	ID=cds-NP_001177338.2;Parent=rna-NM_001190409.2;Dbxref=CCDS:CCDS53168.2,GeneID:67075,GenBank:NP_001177338.2,MGI:MGI:1914325;Name=NP_001177338.2;Note=isoform 1 precursor is encoded by transcript variant 1;gbkey=CDS;gene=Magt1;product=magnesium transporter protein 1 isoform 1 precursor;protein_id=NP_001177338.2;tag=RefSeq Select;extra_copy_number=0
CM058260.1	Liftoff	mRNA	98189838	98233559	.	-	.	ID=rna-NM_001377002.1;Parent=gene-Magt1;Dbxref=GeneID:67075,GenBank:NM_001377002.1,MGI:MGI:1914325;Name=NM_001377002.1;gbkey=mRNA;gene=Magt1;product=magnesium transporter 1%2C transcript variant 3;transcript_id=NM_001377002.1;matches_ref_protein=True;valid_ORF=True;extra_copy_number=0
CM058260.1	Liftoff	exon	98189838	98192780	.	-	.	ID=exon-NM_001377002.1-11;Parent=rna-NM_001377002.1;Dbxref=GeneID:67075,GenBank:NM_001377002.1,MGI:MGI:1914325;gbkey=mRNA;gene=Magt1;product=magnesium transporter 1%2C transcript variant 3;transcript_id=NM_001377002.1;extra_copy_number=0
CM058260.1	Liftoff	exon	98193190	98193233	.	-	.	ID=exon-NM_001377002.1-10;Parent=rna-NM_001377002.1;Dbxref=GeneID:67075,GenBank:NM_001377002.1,MGI:MGI:1914325;gbkey=mRNA;gene=Magt1;product=magnesium transporter 1%2C transcript variant 3;transcript_id=NM_001377002.1;extra_copy_number=0
CM058260.1	Liftoff	exon	98195940	98196030	.	-	.	ID=exon-NM_001377002.1-9;Parent=rna-NM_001377002.1;Dbxref=GeneID:67075,GenBank:NM_001377002.1,MGI:MGI:1914325;gbkey=mRNA;gene=Magt1;product=magnesium transporter 1%2C transcript variant 3;transcript_id=NM_001377002.1;extra_copy_number=0
CM058260.1	Liftoff	exon	98201161	98201235	.	-	.	ID=exon-NM_001377002.1-8;Parent=rna-NM_001377002.1;Dbxref=GeneID:67075,GenBank:NM_001377002.1,MGI:MGI:1914325;gbkey=mRNA;gene=Magt1;product=magnesium transporter 1%2C transcript variant 3;transcript_id=NM_001377002.1;extra_copy_number=0
CM058260.1	Liftoff	exon	98205465	98205528	.	-	.	ID=exon-NM_001377002.1-7;Parent=rna-NM_001377002.1;Dbxref=GeneID:67075,GenBank:NM_001377002.1,MGI:MGI:1914325;gbkey=mRNA;gene=Magt1;product=magnesium transporter 1%2C transcript variant 3;transcript_id=NM_001377002.1;extra_copy_number=0
CM058260.1	Liftoff	exon	98206121	98206210	.	-	.	ID=exon-NM_001377002.1-6;Parent=rna-NM_001377002.1;Dbxref=GeneID:67075,GenBank:NM_001377002.1,MGI:MGI:1914325;gbkey=mRNA;gene=Magt1;product=magnesium transporter 1%2C transcript variant 3;transcript_id=NM_001377002.1;extra_copy_number=0
CM058260.1	Liftoff	exon	98210726	98210866	.	-	.	ID=exon-NM_001377002.1-5;Parent=rna-NM_001377002.1;Dbxref=GeneID:67075,GenBank:NM_001377002.1,MGI:MGI:1914325;gbkey=mRNA;gene=Magt1;product=magnesium transporter 1%2C transcript variant 3;transcript_id=NM_001377002.1;extra_copy_number=0
CM058260.1	Liftoff	exon	98211121	98211285	.	-	.	ID=exon-NM_001377002.1-4;Parent=rna-NM_001377002.1;Dbxref=GeneID:67075,GenBank:NM_001377002.1,MGI:MGI:1914325;gbkey=mRNA;gene=Magt1;product=magnesium transporter 1%2C transcript variant 3;transcript_id=NM_001377002.1;extra_copy_number=0
CM058260.1	Liftoff	exon	98214153	98214270	.	-	.	ID=exon-NM_001377002.1-3;Parent=rna-NM_001377002.1;Dbxref=GeneID:67075,GenBank:NM_001377002.1,MGI:MGI:1914325;gbkey=mRNA;gene=Magt1;product=magnesium transporter 1%2C transcript variant 3;transcript_id=NM_001377002.1;extra_copy_number=0
CM058260.1	Liftoff	exon	98218579	98218748	.	-	.	ID=exon-NM_001377002.1-2;Parent=rna-NM_001377002.1;Dbxref=GeneID:67075,GenBank:NM_001377002.1,MGI:MGI:1914325;gbkey=mRNA;gene=Magt1;product=magnesium transporter 1%2C transcript variant 3;transcript_id=NM_001377002.1;extra_copy_number=0
CM058260.1	Liftoff	exon	98233419	98233559	.	-	.	ID=exon-NM_001377002.1-1;Parent=rna-NM_001377002.1;Dbxref=GeneID:67075,GenBank:NM_001377002.1,MGI:MGI:1914325;gbkey=mRNA;gene=Magt1;product=magnesium transporter 1%2C transcript variant 3;transcript_id=NM_001377002.1;extra_copy_number=0
CM058260.1	Liftoff	CDS	98193218	98193233	.	-	.	ID=cds-NP_001363931.1;Parent=rna-NM_001377002.1;Dbxref=GeneID:67075,GenBank:NP_001363931.1,MGI:MGI:1914325;Name=NP_001363931.1;Note=isoform 2 precursor is encoded by transcript variant 3;gbkey=CDS;gene=Magt1;product=magnesium transporter protein 1 isoform 2 precursor;protein_id=NP_001363931.1;extra_copy_number=0
CM058260.1	Liftoff	CDS	98195940	98196030	.	-	.	ID=cds-NP_001363931.1;Parent=rna-NM_001377002.1;Dbxref=GeneID:67075,GenBank:NP_001363931.1,MGI:MGI:1914325;Name=NP_001363931.1;Note=isoform 2 precursor is encoded by transcript variant 3;gbkey=CDS;gene=Magt1;product=magnesium transporter protein 1 isoform 2 precursor;protein_id=NP_001363931.1;extra_copy_number=0
CM058260.1	Liftoff	CDS	98201161	98201235	.	-	.	ID=cds-NP_001363931.1;Parent=rna-NM_001377002.1;Dbxref=GeneID:67075,GenBank:NP_001363931.1,MGI:MGI:1914325;Name=NP_001363931.1;Note=isoform 2 precursor is encoded by transcript variant 3;gbkey=CDS;gene=Magt1;product=magnesium transporter protein 1 isoform 2 precursor;protein_id=NP_001363931.1;extra_copy_number=0
CM058260.1	Liftoff	CDS	98205465	98205528	.	-	.	ID=cds-NP_001363931.1;Parent=rna-NM_001377002.1;Dbxref=GeneID:67075,GenBank:NP_001363931.1,MGI:MGI:1914325;Name=NP_001363931.1;Note=isoform 2 precursor is encoded by transcript variant 3;gbkey=CDS;gene=Magt1;product=magnesium transporter protein 1 isoform 2 precursor;protein_id=NP_001363931.1;extra_copy_number=0
CM058260.1	Liftoff	CDS	98206121	98206210	.	-	.	ID=cds-NP_001363931.1;Parent=rna-NM_001377002.1;Dbxref=GeneID:67075,GenBank:NP_001363931.1,MGI:MGI:1914325;Name=NP_001363931.1;Note=isoform 2 precursor is encoded by transcript variant 3;gbkey=CDS;gene=Magt1;product=magnesium transporter protein 1 isoform 2 precursor;protein_id=NP_001363931.1;extra_copy_number=0
CM058260.1	Liftoff	CDS	98210726	98210866	.	-	.	ID=cds-NP_001363931.1;Parent=rna-NM_001377002.1;Dbxref=GeneID:67075,GenBank:NP_001363931.1,MGI:MGI:1914325;Name=NP_001363931.1;Note=isoform 2 precursor is encoded by transcript variant 3;gbkey=CDS;gene=Magt1;product=magnesium transporter protein 1 isoform 2 precursor;protein_id=NP_001363931.1;extra_copy_number=0
CM058260.1	Liftoff	CDS	98211121	98211285	.	-	.	ID=cds-NP_001363931.1;Parent=rna-NM_001377002.1;Dbxref=GeneID:67075,GenBank:NP_001363931.1,MGI:MGI:1914325;Name=NP_001363931.1;Note=isoform 2 precursor is encoded by transcript variant 3;gbkey=CDS;gene=Magt1;product=magnesium transporter protein 1 isoform 2 precursor;protein_id=NP_001363931.1;extra_copy_number=0
CM058260.1	Liftoff	CDS	98214153	98214270	.	-	.	ID=cds-NP_001363931.1;Parent=rna-NM_001377002.1;Dbxref=GeneID:67075,GenBank:NP_001363931.1,MGI:MGI:1914325;Name=NP_001363931.1;Note=isoform 2 precursor is encoded by transcript variant 3;gbkey=CDS;gene=Magt1;product=magnesium transporter protein 1 isoform 2 precursor;protein_id=NP_001363931.1;extra_copy_number=0
CM058260.1	Liftoff	CDS	98218579	98218748	.	-	.	ID=cds-NP_001363931.1;Parent=rna-NM_001377002.1;Dbxref=GeneID:67075,GenBank:NP_001363931.1,MGI:MGI:1914325;Name=NP_001363931.1;Note=isoform 2 precursor is encoded by transcript variant 3;gbkey=CDS;gene=Magt1;product=magnesium transporter protein 1 isoform 2 precursor;protein_id=NP_001363931.1;extra_copy_number=0
CM058260.1	Liftoff	CDS	98233419	98233520	.	-	.	ID=cds-NP_001363931.1;Parent=rna-NM_001377002.1;Dbxref=GeneID:67075,GenBank:NP_001363931.1,MGI:MGI:1914325;Name=NP_001363931.1;Note=isoform 2 precursor is encoded by transcript variant 3;gbkey=CDS;gene=Magt1;product=magnesium transporter protein 1 isoform 2 precursor;protein_id=NP_001363931.1;extra_copy_number=0
CM058260.1	Liftoff	mRNA	98189838	98233559	.	-	.	ID=rna-NM_001377003.1;Parent=gene-Magt1;Dbxref=GeneID:67075,GenBank:NM_001377003.1,MGI:MGI:1914325;Name=NM_001377003.1;gbkey=mRNA;gene=Magt1;product=magnesium transporter 1%2C transcript variant 4;transcript_id=NM_001377003.1;matches_ref_protein=True;valid_ORF=True;extra_copy_number=0
CM058260.1	Liftoff	exon	98189838	98193233	.	-	.	ID=exon-NM_001377003.1-10;Parent=rna-NM_001377003.1;Dbxref=GeneID:67075,GenBank:NM_001377003.1,MGI:MGI:1914325;gbkey=mRNA;gene=Magt1;product=magnesium transporter 1%2C transcript variant 4;transcript_id=NM_001377003.1;extra_copy_number=0
CM058260.1	Liftoff	exon	98195940	98196030	.	-	.	ID=exon-NM_001377003.1-9;Parent=rna-NM_001377003.1;Dbxref=GeneID:67075,GenBank:NM_001377003.1,MGI:MGI:1914325;gbkey=mRNA;gene=Magt1;product=magnesium transporter 1%2C transcript variant 4;transcript_id=NM_001377003.1;extra_copy_number=0
CM058260.1	Liftoff	exon	98201161	98201235	.	-	.	ID=exon-NM_001377003.1-8;Parent=rna-NM_001377003.1;Dbxref=GeneID:67075,GenBank:NM_001377003.1,MGI:MGI:1914325;gbkey=mRNA;gene=Magt1;product=magnesium transporter 1%2C transcript variant 4;transcript_id=NM_001377003.1;extra_copy_number=0
CM058260.1	Liftoff	exon	98205465	98205528	.	-	.	ID=exon-NM_001377003.1-7;Parent=rna-NM_001377003.1;Dbxref=GeneID:67075,GenBank:NM_001377003.1,MGI:MGI:1914325;gbkey=mRNA;gene=Magt1;product=magnesium transporter 1%2C transcript variant 4;transcript_id=NM_001377003.1;extra_copy_number=0
CM058260.1	Liftoff	exon	98206124	98206210	.	-	.	ID=exon-NM_001377003.1-6;Parent=rna-NM_001377003.1;Dbxref=GeneID:67075,GenBank:NM_001377003.1,MGI:MGI:1914325;gbkey=mRNA;gene=Magt1;product=magnesium transporter 1%2C transcript variant 4;transcript_id=NM_001377003.1;extra_copy_number=0
CM058260.1	Liftoff	exon	98210726	98210866	.	-	.	ID=exon-NM_001377003.1-5;Parent=rna-NM_001377003.1;Dbxref=GeneID:67075,GenBank:NM_001377003.1,MGI:MGI:1914325;gbkey=mRNA;gene=Magt1;product=magnesium transporter 1%2C transcript variant 4;transcript_id=NM_001377003.1;extra_copy_number=0
CM058260.1	Liftoff	exon	98211145	98211285	.	-	.	ID=exon-NM_001377003.1-4;Parent=rna-NM_001377003.1;Dbxref=GeneID:67075,GenBank:NM_001377003.1,MGI:MGI:1914325;gbkey=mRNA;gene=Magt1;product=magnesium transporter 1%2C transcript variant 4;transcript_id=NM_001377003.1;extra_copy_number=0
CM058260.1	Liftoff	exon	98214153	98214270	.	-	.	ID=exon-NM_001377003.1-3;Parent=rna-NM_001377003.1;Dbxref=GeneID:67075,GenBank:NM_001377003.1,MGI:MGI:1914325;gbkey=mRNA;gene=Magt1;product=magnesium transporter 1%2C transcript variant 4;transcript_id=NM_001377003.1;extra_copy_number=0
CM058260.1	Liftoff	exon	98218579	98218748	.	-	.	ID=exon-NM_001377003.1-2;Parent=rna-NM_001377003.1;Dbxref=GeneID:67075,GenBank:NM_001377003.1,MGI:MGI:1914325;gbkey=mRNA;gene=Magt1;product=magnesium transporter 1%2C transcript variant 4;transcript_id=NM_001377003.1;extra_copy_number=0
CM058260.1	Liftoff	exon	98233419	98233559	.	-	.	ID=exon-NM_001377003.1-1;Parent=rna-NM_001377003.1;Dbxref=GeneID:67075,GenBank:NM_001377003.1,MGI:MGI:1914325;gbkey=mRNA;gene=Magt1;product=magnesium transporter 1%2C transcript variant 4;transcript_id=NM_001377003.1;extra_copy_number=0
CM058260.1	Liftoff	CDS	98193218	98193233	.	-	.	ID=cds-NP_001363932.1;Parent=rna-NM_001377003.1;Dbxref=GeneID:67075,GenBank:NP_001363932.1,MGI:MGI:1914325;Name=NP_001363932.1;Note=isoform 3 precursor is encoded by transcript variant 4;gbkey=CDS;gene=Magt1;product=magnesium transporter protein 1 isoform 3 precursor;protein_id=NP_001363932.1;extra_copy_number=0
CM058260.1	Liftoff	CDS	98195940	98196030	.	-	.	ID=cds-NP_001363932.1;Parent=rna-NM_001377003.1;Dbxref=GeneID:67075,GenBank:NP_001363932.1,MGI:MGI:1914325;Name=NP_001363932.1;Note=isoform 3 precursor is encoded by transcript variant 4;gbkey=CDS;gene=Magt1;product=magnesium transporter protein 1 isoform 3 precursor;protein_id=NP_001363932.1;extra_copy_number=0
CM058260.1	Liftoff	CDS	98201161	98201235	.	-	.	ID=cds-NP_001363932.1;Parent=rna-NM_001377003.1;Dbxref=GeneID:67075,GenBank:NP_001363932.1,MGI:MGI:1914325;Name=NP_001363932.1;Note=isoform 3 precursor is encoded by transcript variant 4;gbkey=CDS;gene=Magt1;product=magnesium transporter protein 1 isoform 3 precursor;protein_id=NP_001363932.1;extra_copy_number=0
CM058260.1	Liftoff	CDS	98205465	98205528	.	-	.	ID=cds-NP_001363932.1;Parent=rna-NM_001377003.1;Dbxref=GeneID:67075,GenBank:NP_001363932.1,MGI:MGI:1914325;Name=NP_001363932.1;Note=isoform 3 precursor is encoded by transcript variant 4;gbkey=CDS;gene=Magt1;product=magnesium transporter protein 1 isoform 3 precursor;protein_id=NP_001363932.1;extra_copy_number=0
CM058260.1	Liftoff	CDS	98206124	98206210	.	-	.	ID=cds-NP_001363932.1;Parent=rna-NM_001377003.1;Dbxref=GeneID:67075,GenBank:NP_001363932.1,MGI:MGI:1914325;Name=NP_001363932.1;Note=isoform 3 precursor is encoded by transcript variant 4;gbkey=CDS;gene=Magt1;product=magnesium transporter protein 1 isoform 3 precursor;protein_id=NP_001363932.1;extra_copy_number=0
CM058260.1	Liftoff	CDS	98210726	98210866	.	-	.	ID=cds-NP_001363932.1;Parent=rna-NM_001377003.1;Dbxref=GeneID:67075,GenBank:NP_001363932.1,MGI:MGI:1914325;Name=NP_001363932.1;Note=isoform 3 precursor is encoded by transcript variant 4;gbkey=CDS;gene=Magt1;product=magnesium transporter protein 1 isoform 3 precursor;protein_id=NP_001363932.1;extra_copy_number=0
CM058260.1	Liftoff	CDS	98211145	98211285	.	-	.	ID=cds-NP_001363932.1;Parent=rna-NM_001377003.1;Dbxref=GeneID:67075,GenBank:NP_001363932.1,MGI:MGI:1914325;Name=NP_001363932.1;Note=isoform 3 precursor is encoded by transcript variant 4;gbkey=CDS;gene=Magt1;product=magnesium transporter protein 1 isoform 3 precursor;protein_id=NP_001363932.1;extra_copy_number=0
CM058260.1	Liftoff	CDS	98214153	98214270	.	-	.	ID=cds-NP_001363932.1;Parent=rna-NM_001377003.1;Dbxref=GeneID:67075,GenBank:NP_001363932.1,MGI:MGI:1914325;Name=NP_001363932.1;Note=isoform 3 precursor is encoded by transcript variant 4;gbkey=CDS;gene=Magt1;product=magnesium transporter protein 1 isoform 3 precursor;protein_id=NP_001363932.1;extra_copy_number=0
CM058260.1	Liftoff	CDS	98218579	98218748	.	-	.	ID=cds-NP_001363932.1;Parent=rna-NM_001377003.1;Dbxref=GeneID:67075,GenBank:NP_001363932.1,MGI:MGI:1914325;Name=NP_001363932.1;Note=isoform 3 precursor is encoded by transcript variant 4;gbkey=CDS;gene=Magt1;product=magnesium transporter protein 1 isoform 3 precursor;protein_id=NP_001363932.1;extra_copy_number=0
CM058260.1	Liftoff	CDS	98233419	98233520	.	-	.	ID=cds-NP_001363932.1;Parent=rna-NM_001377003.1;Dbxref=GeneID:67075,GenBank:NP_001363932.1,MGI:MGI:1914325;Name=NP_001363932.1;Note=isoform 3 precursor is encoded by transcript variant 4;gbkey=CDS;gene=Magt1;product=magnesium transporter protein 1 isoform 3 precursor;protein_id=NP_001363932.1;extra_copy_number=0
CM058260.1	Liftoff	mRNA	98189838	98233559	.	-	.	ID=rna-NM_025952.5;Parent=gene-Magt1;Dbxref=GeneID:67075,GenBank:NM_025952.5,MGI:MGI:1914325;Name=NM_025952.5;gbkey=mRNA;gene=Magt1;product=magnesium transporter 1%2C transcript variant 2;transcript_id=NM_025952.5;matches_ref_protein=True;valid_ORF=True;extra_copy_number=0
CM058260.1	Liftoff	exon	98189838	98192780	.	-	.	ID=exon-NM_025952.5-11;Parent=rna-NM_025952.5;Dbxref=GeneID:67075,GenBank:NM_025952.5,MGI:MGI:1914325;gbkey=mRNA;gene=Magt1;product=magnesium transporter 1%2C transcript variant 2;transcript_id=NM_025952.5;extra_copy_number=0
CM058260.1	Liftoff	exon	98193190	98193233	.	-	.	ID=exon-NM_025952.5-10;Parent=rna-NM_025952.5;Dbxref=GeneID:67075,GenBank:NM_025952.5,MGI:MGI:1914325;gbkey=mRNA;gene=Magt1;product=magnesium transporter 1%2C transcript variant 2;transcript_id=NM_025952.5;extra_copy_number=0
CM058260.1	Liftoff	exon	98195940	98196030	.	-	.	ID=exon-NM_025952.5-9;Parent=rna-NM_025952.5;Dbxref=GeneID:67075,GenBank:NM_025952.5,MGI:MGI:1914325;gbkey=mRNA;gene=Magt1;product=magnesium transporter 1%2C transcript variant 2;transcript_id=NM_025952.5;extra_copy_number=0
CM058260.1	Liftoff	exon	98201161	98201235	.	-	.	ID=exon-NM_025952.5-8;Parent=rna-NM_025952.5;Dbxref=GeneID:67075,GenBank:NM_025952.5,MGI:MGI:1914325;gbkey=mRNA;gene=Magt1;product=magnesium transporter 1%2C transcript variant 2;transcript_id=NM_025952.5;extra_copy_number=0
CM058260.1	Liftoff	exon	98205465	98205528	.	-	.	ID=exon-NM_025952.5-7;Parent=rna-NM_025952.5;Dbxref=GeneID:67075,GenBank:NM_025952.5,MGI:MGI:1914325;gbkey=mRNA;gene=Magt1;product=magnesium transporter 1%2C transcript variant 2;transcript_id=NM_025952.5;extra_copy_number=0
CM058260.1	Liftoff	exon	98206121	98206210	.	-	.	ID=exon-NM_025952.5-6;Parent=rna-NM_025952.5;Dbxref=GeneID:67075,GenBank:NM_025952.5,MGI:MGI:1914325;gbkey=mRNA;gene=Magt1;product=magnesium transporter 1%2C transcript variant 2;transcript_id=NM_025952.5;extra_copy_number=0
CM058260.1	Liftoff	exon	98210726	98210866	.	-	.	ID=exon-NM_025952.5-5;Parent=rna-NM_025952.5;Dbxref=GeneID:67075,GenBank:NM_025952.5,MGI:MGI:1914325;gbkey=mRNA;gene=Magt1;product=magnesium transporter 1%2C transcript variant 2;transcript_id=NM_025952.5;extra_copy_number=0
CM058260.1	Liftoff	exon	98211145	98211285	.	-	.	ID=exon-NM_025952.5-4;Parent=rna-NM_025952.5;Dbxref=GeneID:67075,GenBank:NM_025952.5,MGI:MGI:1914325;gbkey=mRNA;gene=Magt1;product=magnesium transporter 1%2C transcript variant 2;transcript_id=NM_025952.5;extra_copy_number=0
CM058260.1	Liftoff	exon	98214153	98214270	.	-	.	ID=exon-NM_025952.5-3;Parent=rna-NM_025952.5;Dbxref=GeneID:67075,GenBank:NM_025952.5,MGI:MGI:1914325;gbkey=mRNA;gene=Magt1;product=magnesium transporter 1%2C transcript variant 2;transcript_id=NM_025952.5;extra_copy_number=0
CM058260.1	Liftoff	exon	98218579	98218748	.	-	.	ID=exon-NM_025952.5-2;Parent=rna-NM_025952.5;Dbxref=GeneID:67075,GenBank:NM_025952.5,MGI:MGI:1914325;gbkey=mRNA;gene=Magt1;product=magnesium transporter 1%2C transcript variant 2;transcript_id=NM_025952.5;extra_copy_number=0
CM058260.1	Liftoff	exon	98233419	98233559	.	-	.	ID=exon-NM_025952.5-1;Parent=rna-NM_025952.5;Dbxref=GeneID:67075,GenBank:NM_025952.5,MGI:MGI:1914325;gbkey=mRNA;gene=Magt1;product=magnesium transporter 1%2C transcript variant 2;transcript_id=NM_025952.5;extra_copy_number=0
CM058260.1	Liftoff	CDS	98193218	98193233	.	-	.	ID=cds-NP_080228.5;Parent=rna-NM_025952.5;Dbxref=CCDS:CCDS53168.2,GeneID:67075,GenBank:NP_080228.5,MGI:MGI:1914325;Name=NP_080228.5;Note=isoform 1 precursor is encoded by transcript variant 2;gbkey=CDS;gene=Magt1;product=magnesium transporter protein 1 isoform 1 precursor;protein_id=NP_080228.5;extra_copy_number=0
CM058260.1	Liftoff	CDS	98195940	98196030	.	-	.	ID=cds-NP_080228.5;Parent=rna-NM_025952.5;Dbxref=CCDS:CCDS53168.2,GeneID:67075,GenBank:NP_080228.5,MGI:MGI:1914325;Name=NP_080228.5;Note=isoform 1 precursor is encoded by transcript variant 2;gbkey=CDS;gene=Magt1;product=magnesium transporter protein 1 isoform 1 precursor;protein_id=NP_080228.5;extra_copy_number=0
CM058260.1	Liftoff	CDS	98201161	98201235	.	-	.	ID=cds-NP_080228.5;Parent=rna-NM_025952.5;Dbxref=CCDS:CCDS53168.2,GeneID:67075,GenBank:NP_080228.5,MGI:MGI:1914325;Name=NP_080228.5;Note=isoform 1 precursor is encoded by transcript variant 2;gbkey=CDS;gene=Magt1;product=magnesium transporter protein 1 isoform 1 precursor;protein_id=NP_080228.5;extra_copy_number=0
CM058260.1	Liftoff	CDS	98205465	98205528	.	-	.	ID=cds-NP_080228.5;Parent=rna-NM_025952.5;Dbxref=CCDS:CCDS53168.2,GeneID:67075,GenBank:NP_080228.5,MGI:MGI:1914325;Name=NP_080228.5;Note=isoform 1 precursor is encoded by transcript variant 2;gbkey=CDS;gene=Magt1;product=magnesium transporter protein 1 isoform 1 precursor;protein_id=NP_080228.5;extra_copy_number=0
CM058260.1	Liftoff	CDS	98206121	98206210	.	-	.	ID=cds-NP_080228.5;Parent=rna-NM_025952.5;Dbxref=CCDS:CCDS53168.2,GeneID:67075,GenBank:NP_080228.5,MGI:MGI:1914325;Name=NP_080228.5;Note=isoform 1 precursor is encoded by transcript variant 2;gbkey=CDS;gene=Magt1;product=magnesium transporter protein 1 isoform 1 precursor;protein_id=NP_080228.5;extra_copy_number=0
CM058260.1	Liftoff	CDS	98210726	98210866	.	-	.	ID=cds-NP_080228.5;Parent=rna-NM_025952.5;Dbxref=CCDS:CCDS53168.2,GeneID:67075,GenBank:NP_080228.5,MGI:MGI:1914325;Name=NP_080228.5;Note=isoform 1 precursor is encoded by transcript variant 2;gbkey=CDS;gene=Magt1;product=magnesium transporter protein 1 isoform 1 precursor;protein_id=NP_080228.5;extra_copy_number=0
CM058260.1	Liftoff	CDS	98211145	98211285	.	-	.	ID=cds-NP_080228.5;Parent=rna-NM_025952.5;Dbxref=CCDS:CCDS53168.2,GeneID:67075,GenBank:NP_080228.5,MGI:MGI:1914325;Name=NP_080228.5;Note=isoform 1 precursor is encoded by transcript variant 2;gbkey=CDS;gene=Magt1;product=magnesium transporter protein 1 isoform 1 precursor;protein_id=NP_080228.5;extra_copy_number=0
CM058260.1	Liftoff	CDS	98214153	98214270	.	-	.	ID=cds-NP_080228.5;Parent=rna-NM_025952.5;Dbxref=CCDS:CCDS53168.2,GeneID:67075,GenBank:NP_080228.5,MGI:MGI:1914325;Name=NP_080228.5;Note=isoform 1 precursor is encoded by transcript variant 2;gbkey=CDS;gene=Magt1;product=magnesium transporter protein 1 isoform 1 precursor;protein_id=NP_080228.5;extra_copy_number=0
CM058260.1	Liftoff	CDS	98218579	98218748	.	-	.	ID=cds-NP_080228.5;Parent=rna-NM_025952.5;Dbxref=CCDS:CCDS53168.2,GeneID:67075,GenBank:NP_080228.5,MGI:MGI:1914325;Name=NP_080228.5;Note=isoform 1 precursor is encoded by transcript variant 2;gbkey=CDS;gene=Magt1;product=magnesium transporter protein 1 isoform 1 precursor;protein_id=NP_080228.5;extra_copy_number=0
CM058260.1	Liftoff	CDS	98233419	98233520	.	-	.	ID=cds-NP_080228.5;Parent=rna-NM_025952.5;Dbxref=CCDS:CCDS53168.2,GeneID:67075,GenBank:NP_080228.5,MGI:MGI:1914325;Name=NP_080228.5;Note=isoform 1 precursor is encoded by transcript variant 2;gbkey=CDS;gene=Magt1;product=magnesium transporter protein 1 isoform 1 precursor;protein_id=NP_080228.5;extra_copy_number=0
CM058260.1	Liftoff	gene	98237458	98244208	.	+	.	ID=gene-Cox7b;Dbxref=GeneID:66142,MGI:MGI:1913392;Name=Cox7b;description=cytochrome c oxidase subunit 7B;gbkey=Gene;gene=Cox7b;gene_biotype=protein_coding;gene_synonym=1110004F07Rik;coverage=1.0;sequence_ID=1.0;valid_ORFs=1;extra_copy_number=0;copy_num_ID=gene-Cox7b_0
CM058260.1	Liftoff	mRNA	98237458	98244208	.	+	.	ID=rna-NM_025379.2;Parent=gene-Cox7b;Dbxref=GeneID:66142,GenBank:NM_025379.2,MGI:MGI:1913392;Name=NM_025379.2;gbkey=mRNA;gene=Cox7b;product=cytochrome c oxidase subunit 7B;tag=RefSeq Select;transcript_id=NM_025379.2;matches_ref_protein=True;valid_ORF=True;extra_copy_number=0
CM058260.1	Liftoff	exon	98237458	98237628	.	+	.	ID=exon-NM_025379.2-1;Parent=rna-NM_025379.2;Dbxref=GeneID:66142,GenBank:NM_025379.2,MGI:MGI:1913392;gbkey=mRNA;gene=Cox7b;product=cytochrome c oxidase subunit 7B;tag=RefSeq Select;transcript_id=NM_025379.2;extra_copy_number=0
CM058260.1	Liftoff	exon	98241337	98241461	.	+	.	ID=exon-NM_025379.2-2;Parent=rna-NM_025379.2;Dbxref=GeneID:66142,GenBank:NM_025379.2,MGI:MGI:1913392;gbkey=mRNA;gene=Cox7b;product=cytochrome c oxidase subunit 7B;tag=RefSeq Select;transcript_id=NM_025379.2;extra_copy_number=0
CM058260.1	Liftoff	exon	98243504	98244208	.	+	.	ID=exon-NM_025379.2-3;Parent=rna-NM_025379.2;Dbxref=GeneID:66142,GenBank:NM_025379.2,MGI:MGI:1913392;gbkey=mRNA;gene=Cox7b;product=cytochrome c oxidase subunit 7B;tag=RefSeq Select;transcript_id=NM_025379.2;extra_copy_number=0
CM058260.1	Liftoff	CDS	98237589	98237628	.	+	.	ID=cds-NP_079655.1;Parent=rna-NM_025379.2;Dbxref=CCDS:CCDS41096.1,GeneID:66142,GenBank:NP_079655.1,MGI:MGI:1913392;Name=NP_079655.1;gbkey=CDS;gene=Cox7b;product=cytochrome c oxidase subunit 7B%2C mitochondrial precursor;protein_id=NP_079655.1;tag=RefSeq Select;extra_copy_number=0
CM058260.1	Liftoff	CDS	98241337	98241461	.	+	.	ID=cds-NP_079655.1;Parent=rna-NM_025379.2;Dbxref=CCDS:CCDS41096.1,GeneID:66142,GenBank:NP_079655.1,MGI:MGI:1913392;Name=NP_079655.1;gbkey=CDS;gene=Cox7b;product=cytochrome c oxidase subunit 7B%2C mitochondrial precursor;protein_id=NP_079655.1;tag=RefSeq Select;extra_copy_number=0
CM058260.1	Liftoff	CDS	98243504	98243581	.	+	.	ID=cds-NP_079655.1;Parent=rna-NM_025379.2;Dbxref=CCDS:CCDS41096.1,GeneID:66142,GenBank:NP_079655.1,MGI:MGI:1913392;Name=NP_079655.1;gbkey=CDS;gene=Cox7b;product=cytochrome c oxidase subunit 7B%2C mitochondrial precursor;protein_id=NP_079655.1;tag=RefSeq Select;extra_copy_number=0
CM058260.1	Liftoff	gene	98248982	98349929	.	+	.	ID=gene-Atp7a;Dbxref=GeneID:11977,MGI:MGI:99400;Name=Atp7a;description=ATPase%2C Cu++ transporting%2C alpha polypeptide;gbkey=Gene;gene=Atp7a;gene_biotype=protein_coding;gene_synonym=MNK;coverage=1.0;sequence_ID=1.0;valid_ORFs=2;extra_copy_number=0;copy_num_ID=gene-Atp7a_0
CM058260.1	Liftoff	mRNA	98248982	98349929	.	+	.	ID=rna-NM_001109757.2;Parent=gene-Atp7a;Dbxref=GeneID:11977,GenBank:NM_001109757.2,MGI:MGI:99400;Name=NM_001109757.2;gbkey=mRNA;gene=Atp7a;product=ATPase%2C Cu++ transporting%2C alpha polypeptide%2C transcript variant 1;transcript_id=NM_001109757.2;matches_ref_protein=True;valid_ORF=True;extra_copy_number=0
CM058260.1	Liftoff	exon	98248982	98249137	.	+	.	ID=exon-NM_001109757.2-1;Parent=rna-NM_001109757.2;Dbxref=GeneID:11977,GenBank:NM_001109757.2,MGI:MGI:99400;gbkey=mRNA;gene=Atp7a;product=ATPase%2C Cu++ transporting%2C alpha polypeptide%2C transcript variant 1;transcript_id=NM_001109757.2;extra_copy_number=0
CM058260.1	Liftoff	exon	98291531	98291668	.	+	.	ID=exon-NM_001109757.2-2;Parent=rna-NM_001109757.2;Dbxref=GeneID:11977,GenBank:NM_001109757.2,MGI:MGI:99400;gbkey=mRNA;gene=Atp7a;product=ATPase%2C Cu++ transporting%2C alpha polypeptide%2C transcript variant 1;transcript_id=NM_001109757.2;extra_copy_number=0
CM058260.1	Liftoff	exon	98306875	98307364	.	+	.	ID=exon-NM_001109757.2-3;Parent=rna-NM_001109757.2;Dbxref=GeneID:11977,GenBank:NM_001109757.2,MGI:MGI:99400;gbkey=mRNA;gene=Atp7a;product=ATPase%2C Cu++ transporting%2C alpha polypeptide%2C transcript variant 1;transcript_id=NM_001109757.2;extra_copy_number=0
CM058260.1	Liftoff	exon	98307850	98308575	.	+	.	ID=exon-NM_001109757.2-4;Parent=rna-NM_001109757.2;Dbxref=GeneID:11977,GenBank:NM_001109757.2,MGI:MGI:99400;gbkey=mRNA;gene=Atp7a;product=ATPase%2C Cu++ transporting%2C alpha polypeptide%2C transcript variant 1;transcript_id=NM_001109757.2;extra_copy_number=0
CM058260.1	Liftoff	exon	98310097	98310279	.	+	.	ID=exon-NM_001109757.2-5;Parent=rna-NM_001109757.2;Dbxref=GeneID:11977,GenBank:NM_001109757.2,MGI:MGI:99400;gbkey=mRNA;gene=Atp7a;product=ATPase%2C Cu++ transporting%2C alpha polypeptide%2C transcript variant 1;transcript_id=NM_001109757.2;extra_copy_number=0
CM058260.1	Liftoff	exon	98313846	98314009	.	+	.	ID=exon-NM_001109757.2-6;Parent=rna-NM_001109757.2;Dbxref=GeneID:11977,GenBank:NM_001109757.2,MGI:MGI:99400;gbkey=mRNA;gene=Atp7a;product=ATPase%2C Cu++ transporting%2C alpha polypeptide%2C transcript variant 1;transcript_id=NM_001109757.2;extra_copy_number=0
CM058260.1	Liftoff	exon	98316615	98316776	.	+	.	ID=exon-NM_001109757.2-7;Parent=rna-NM_001109757.2;Dbxref=GeneID:11977,GenBank:NM_001109757.2,MGI:MGI:99400;gbkey=mRNA;gene=Atp7a;product=ATPase%2C Cu++ transporting%2C alpha polypeptide%2C transcript variant 1;transcript_id=NM_001109757.2;extra_copy_number=0
CM058260.1	Liftoff	exon	98318539	98318615	.	+	.	ID=exon-NM_001109757.2-8;Parent=rna-NM_001109757.2;Dbxref=GeneID:11977,GenBank:NM_001109757.2,MGI:MGI:99400;gbkey=mRNA;gene=Atp7a;product=ATPase%2C Cu++ transporting%2C alpha polypeptide%2C transcript variant 1;transcript_id=NM_001109757.2;extra_copy_number=0
CM058260.1	Liftoff	exon	98319152	98319377	.	+	.	ID=exon-NM_001109757.2-9;Parent=rna-NM_001109757.2;Dbxref=GeneID:11977,GenBank:NM_001109757.2,MGI:MGI:99400;gbkey=mRNA;gene=Atp7a;product=ATPase%2C Cu++ transporting%2C alpha polypeptide%2C transcript variant 1;transcript_id=NM_001109757.2;extra_copy_number=0
CM058260.1	Liftoff	exon	98320549	98320782	.	+	.	ID=exon-NM_001109757.2-10;Parent=rna-NM_001109757.2;Dbxref=GeneID:11977,GenBank:NM_001109757.2,MGI:MGI:99400;gbkey=mRNA;gene=Atp7a;product=ATPase%2C Cu++ transporting%2C alpha polypeptide%2C transcript variant 1;transcript_id=NM_001109757.2;extra_copy_number=0
CM058260.1	Liftoff	exon	98322290	98322381	.	+	.	ID=exon-NM_001109757.2-11;Parent=rna-NM_001109757.2;Dbxref=GeneID:11977,GenBank:NM_001109757.2,MGI:MGI:99400;gbkey=mRNA;gene=Atp7a;product=ATPase%2C Cu++ transporting%2C alpha polypeptide%2C transcript variant 1;transcript_id=NM_001109757.2;extra_copy_number=0
CM058260.1	Liftoff	exon	98323623	98323750	.	+	.	ID=exon-NM_001109757.2-12;Parent=rna-NM_001109757.2;Dbxref=GeneID:11977,GenBank:NM_001109757.2,MGI:MGI:99400;gbkey=mRNA;gene=Atp7a;product=ATPase%2C Cu++ transporting%2C alpha polypeptide%2C transcript variant 1;transcript_id=NM_001109757.2;extra_copy_number=0
CM058260.1	Liftoff	exon	98324110	98324264	.	+	.	ID=exon-NM_001109757.2-13;Parent=rna-NM_001109757.2;Dbxref=GeneID:11977,GenBank:NM_001109757.2,MGI:MGI:99400;gbkey=mRNA;gene=Atp7a;product=ATPase%2C Cu++ transporting%2C alpha polypeptide%2C transcript variant 1;transcript_id=NM_001109757.2;extra_copy_number=0
CM058260.1	Liftoff	exon	98324475	98324609	.	+	.	ID=exon-NM_001109757.2-14;Parent=rna-NM_001109757.2;Dbxref=GeneID:11977,GenBank:NM_001109757.2,MGI:MGI:99400;gbkey=mRNA;gene=Atp7a;product=ATPase%2C Cu++ transporting%2C alpha polypeptide%2C transcript variant 1;transcript_id=NM_001109757.2;extra_copy_number=0
CM058260.1	Liftoff	exon	98326914	98327108	.	+	.	ID=exon-NM_001109757.2-15;Parent=rna-NM_001109757.2;Dbxref=GeneID:11977,GenBank:NM_001109757.2,MGI:MGI:99400;gbkey=mRNA;gene=Atp7a;product=ATPase%2C Cu++ transporting%2C alpha polypeptide%2C transcript variant 1;transcript_id=NM_001109757.2;extra_copy_number=0
CM058260.1	Liftoff	exon	98328951	98329133	.	+	.	ID=exon-NM_001109757.2-16;Parent=rna-NM_001109757.2;Dbxref=GeneID:11977,GenBank:NM_001109757.2,MGI:MGI:99400;gbkey=mRNA;gene=Atp7a;product=ATPase%2C Cu++ transporting%2C alpha polypeptide%2C transcript variant 1;transcript_id=NM_001109757.2;extra_copy_number=0
CM058260.1	Liftoff	exon	98331528	98331744	.	+	.	ID=exon-NM_001109757.2-17;Parent=rna-NM_001109757.2;Dbxref=GeneID:11977,GenBank:NM_001109757.2,MGI:MGI:99400;gbkey=mRNA;gene=Atp7a;product=ATPase%2C Cu++ transporting%2C alpha polypeptide%2C transcript variant 1;transcript_id=NM_001109757.2;extra_copy_number=0
CM058260.1	Liftoff	exon	98336857	98337003	.	+	.	ID=exon-NM_001109757.2-18;Parent=rna-NM_001109757.2;Dbxref=GeneID:11977,GenBank:NM_001109757.2,MGI:MGI:99400;gbkey=mRNA;gene=Atp7a;product=ATPase%2C Cu++ transporting%2C alpha polypeptide%2C transcript variant 1;transcript_id=NM_001109757.2;extra_copy_number=0
CM058260.1	Liftoff	exon	98340019	98340161	.	+	.	ID=exon-NM_001109757.2-19;Parent=rna-NM_001109757.2;Dbxref=GeneID:11977,GenBank:NM_001109757.2,MGI:MGI:99400;gbkey=mRNA;gene=Atp7a;product=ATPase%2C Cu++ transporting%2C alpha polypeptide%2C transcript variant 1;transcript_id=NM_001109757.2;extra_copy_number=0
CM058260.1	Liftoff	exon	98342002	98342205	.	+	.	ID=exon-NM_001109757.2-20;Parent=rna-NM_001109757.2;Dbxref=GeneID:11977,GenBank:NM_001109757.2,MGI:MGI:99400;gbkey=mRNA;gene=Atp7a;product=ATPase%2C Cu++ transporting%2C alpha polypeptide%2C transcript variant 1;transcript_id=NM_001109757.2;extra_copy_number=0
CM058260.1	Liftoff	exon	98343357	98343474	.	+	.	ID=exon-NM_001109757.2-21;Parent=rna-NM_001109757.2;Dbxref=GeneID:11977,GenBank:NM_001109757.2,MGI:MGI:99400;gbkey=mRNA;gene=Atp7a;product=ATPase%2C Cu++ transporting%2C alpha polypeptide%2C transcript variant 1;transcript_id=NM_001109757.2;extra_copy_number=0
CM058260.1	Liftoff	exon	98345112	98345214	.	+	.	ID=exon-NM_001109757.2-22;Parent=rna-NM_001109757.2;Dbxref=GeneID:11977,GenBank:NM_001109757.2,MGI:MGI:99400;gbkey=mRNA;gene=Atp7a;product=ATPase%2C Cu++ transporting%2C alpha polypeptide%2C transcript variant 1;transcript_id=NM_001109757.2;extra_copy_number=0
CM058260.1	Liftoff	exon	98346108	98349929	.	+	.	ID=exon-NM_001109757.2-23;Parent=rna-NM_001109757.2;Dbxref=GeneID:11977,GenBank:NM_001109757.2,MGI:MGI:99400;gbkey=mRNA;gene=Atp7a;product=ATPase%2C Cu++ transporting%2C alpha polypeptide%2C transcript variant 1;transcript_id=NM_001109757.2;extra_copy_number=0
CM058260.1	Liftoff	CDS	98291549	98291668	.	+	.	ID=cds-NP_001103227.1;Parent=rna-NM_001109757.2;Dbxref=CCDS:CCDS53169.1,GeneID:11977,GenBank:NP_001103227.1,MGI:MGI:99400;Name=NP_001103227.1;Note=isoform 1 is encoded by transcript variant 1;gbkey=CDS;gene=Atp7a;product=copper-transporting ATPase 1 isoform 1;protein_id=NP_001103227.1;extra_copy_number=0
CM058260.1	Liftoff	CDS	98306875	98307364	.	+	.	ID=cds-NP_001103227.1;Parent=rna-NM_001109757.2;Dbxref=CCDS:CCDS53169.1,GeneID:11977,GenBank:NP_001103227.1,MGI:MGI:99400;Name=NP_001103227.1;Note=isoform 1 is encoded by transcript variant 1;gbkey=CDS;gene=Atp7a;product=copper-transporting ATPase 1 isoform 1;protein_id=NP_001103227.1;extra_copy_number=0
CM058260.1	Liftoff	CDS	98307850	98308575	.	+	.	ID=cds-NP_001103227.1;Parent=rna-NM_001109757.2;Dbxref=CCDS:CCDS53169.1,GeneID:11977,GenBank:NP_001103227.1,MGI:MGI:99400;Name=NP_001103227.1;Note=isoform 1 is encoded by transcript variant 1;gbkey=CDS;gene=Atp7a;product=copper-transporting ATPase 1 isoform 1;protein_id=NP_001103227.1;extra_copy_number=0
CM058260.1	Liftoff	CDS	98310097	98310279	.	+	.	ID=cds-NP_001103227.1;Parent=rna-NM_001109757.2;Dbxref=CCDS:CCDS53169.1,GeneID:11977,GenBank:NP_001103227.1,MGI:MGI:99400;Name=NP_001103227.1;Note=isoform 1 is encoded by transcript variant 1;gbkey=CDS;gene=Atp7a;product=copper-transporting ATPase 1 isoform 1;protein_id=NP_001103227.1;extra_copy_number=0
CM058260.1	Liftoff	CDS	98313846	98314009	.	+	.	ID=cds-NP_001103227.1;Parent=rna-NM_001109757.2;Dbxref=CCDS:CCDS53169.1,GeneID:11977,GenBank:NP_001103227.1,MGI:MGI:99400;Name=NP_001103227.1;Note=isoform 1 is encoded by transcript variant 1;gbkey=CDS;gene=Atp7a;product=copper-transporting ATPase 1 isoform 1;protein_id=NP_001103227.1;extra_copy_number=0
CM058260.1	Liftoff	CDS	98316615	98316776	.	+	.	ID=cds-NP_001103227.1;Parent=rna-NM_001109757.2;Dbxref=CCDS:CCDS53169.1,GeneID:11977,GenBank:NP_001103227.1,MGI:MGI:99400;Name=NP_001103227.1;Note=isoform 1 is encoded by transcript variant 1;gbkey=CDS;gene=Atp7a;product=copper-transporting ATPase 1 isoform 1;protein_id=NP_001103227.1;extra_copy_number=0
CM058260.1	Liftoff	CDS	98318539	98318615	.	+	.	ID=cds-NP_001103227.1;Parent=rna-NM_001109757.2;Dbxref=CCDS:CCDS53169.1,GeneID:11977,GenBank:NP_001103227.1,MGI:MGI:99400;Name=NP_001103227.1;Note=isoform 1 is encoded by transcript variant 1;gbkey=CDS;gene=Atp7a;product=copper-transporting ATPase 1 isoform 1;protein_id=NP_001103227.1;extra_copy_number=0
CM058260.1	Liftoff	CDS	98319152	98319377	.	+	.	ID=cds-NP_001103227.1;Parent=rna-NM_001109757.2;Dbxref=CCDS:CCDS53169.1,GeneID:11977,GenBank:NP_001103227.1,MGI:MGI:99400;Name=NP_001103227.1;Note=isoform 1 is encoded by transcript variant 1;gbkey=CDS;gene=Atp7a;product=copper-transporting ATPase 1 isoform 1;protein_id=NP_001103227.1;extra_copy_number=0
CM058260.1	Liftoff	CDS	98320549	98320782	.	+	.	ID=cds-NP_001103227.1;Parent=rna-NM_001109757.2;Dbxref=CCDS:CCDS53169.1,GeneID:11977,GenBank:NP_001103227.1,MGI:MGI:99400;Name=NP_001103227.1;Note=isoform 1 is encoded by transcript variant 1;gbkey=CDS;gene=Atp7a;product=copper-transporting ATPase 1 isoform 1;protein_id=NP_001103227.1;extra_copy_number=0
CM058260.1	Liftoff	CDS	98322290	98322381	.	+	.	ID=cds-NP_001103227.1;Parent=rna-NM_001109757.2;Dbxref=CCDS:CCDS53169.1,GeneID:11977,GenBank:NP_001103227.1,MGI:MGI:99400;Name=NP_001103227.1;Note=isoform 1 is encoded by transcript variant 1;gbkey=CDS;gene=Atp7a;product=copper-transporting ATPase 1 isoform 1;protein_id=NP_001103227.1;extra_copy_number=0
CM058260.1	Liftoff	CDS	98323623	98323750	.	+	.	ID=cds-NP_001103227.1;Parent=rna-NM_001109757.2;Dbxref=CCDS:CCDS53169.1,GeneID:11977,GenBank:NP_001103227.1,MGI:MGI:99400;Name=NP_001103227.1;Note=isoform 1 is encoded by transcript variant 1;gbkey=CDS;gene=Atp7a;product=copper-transporting ATPase 1 isoform 1;protein_id=NP_001103227.1;extra_copy_number=0
CM058260.1	Liftoff	CDS	98324110	98324264	.	+	.	ID=cds-NP_001103227.1;Parent=rna-NM_001109757.2;Dbxref=CCDS:CCDS53169.1,GeneID:11977,GenBank:NP_001103227.1,MGI:MGI:99400;Name=NP_001103227.1;Note=isoform 1 is encoded by transcript variant 1;gbkey=CDS;gene=Atp7a;product=copper-transporting ATPase 1 isoform 1;protein_id=NP_001103227.1;extra_copy_number=0
CM058260.1	Liftoff	CDS	98324475	98324609	.	+	.	ID=cds-NP_001103227.1;Parent=rna-NM_001109757.2;Dbxref=CCDS:CCDS53169.1,GeneID:11977,GenBank:NP_001103227.1,MGI:MGI:99400;Name=NP_001103227.1;Note=isoform 1 is encoded by transcript variant 1;gbkey=CDS;gene=Atp7a;product=copper-transporting ATPase 1 isoform 1;protein_id=NP_001103227.1;extra_copy_number=0
CM058260.1	Liftoff	CDS	98326914	98327108	.	+	.	ID=cds-NP_001103227.1;Parent=rna-NM_001109757.2;Dbxref=CCDS:CCDS53169.1,GeneID:11977,GenBank:NP_001103227.1,MGI:MGI:99400;Name=NP_001103227.1;Note=isoform 1 is encoded by transcript variant 1;gbkey=CDS;gene=Atp7a;product=copper-transporting ATPase 1 isoform 1;protein_id=NP_001103227.1;extra_copy_number=0
CM058260.1	Liftoff	CDS	98328951	98329133	.	+	.	ID=cds-NP_001103227.1;Parent=rna-NM_001109757.2;Dbxref=CCDS:CCDS53169.1,GeneID:11977,GenBank:NP_001103227.1,MGI:MGI:99400;Name=NP_001103227.1;Note=isoform 1 is encoded by transcript variant 1;gbkey=CDS;gene=Atp7a;product=copper-transporting ATPase 1 isoform 1;protein_id=NP_001103227.1;extra_copy_number=0
CM058260.1	Liftoff	CDS	98331528	98331744	.	+	.	ID=cds-NP_001103227.1;Parent=rna-NM_001109757.2;Dbxref=CCDS:CCDS53169.1,GeneID:11977,GenBank:NP_001103227.1,MGI:MGI:99400;Name=NP_001103227.1;Note=isoform 1 is encoded by transcript variant 1;gbkey=CDS;gene=Atp7a;product=copper-transporting ATPase 1 isoform 1;protein_id=NP_001103227.1;extra_copy_number=0
CM058260.1	Liftoff	CDS	98336857	98337003	.	+	.	ID=cds-NP_001103227.1;Parent=rna-NM_001109757.2;Dbxref=CCDS:CCDS53169.1,GeneID:11977,GenBank:NP_001103227.1,MGI:MGI:99400;Name=NP_001103227.1;Note=isoform 1 is encoded by transcript variant 1;gbkey=CDS;gene=Atp7a;product=copper-transporting ATPase 1 isoform 1;protein_id=NP_001103227.1;extra_copy_number=0
CM058260.1	Liftoff	CDS	98340019	98340161	.	+	.	ID=cds-NP_001103227.1;Parent=rna-NM_001109757.2;Dbxref=CCDS:CCDS53169.1,GeneID:11977,GenBank:NP_001103227.1,MGI:MGI:99400;Name=NP_001103227.1;Note=isoform 1 is encoded by transcript variant 1;gbkey=CDS;gene=Atp7a;product=copper-transporting ATPase 1 isoform 1;protein_id=NP_001103227.1;extra_copy_number=0
CM058260.1	Liftoff	CDS	98342002	98342205	.	+	.	ID=cds-NP_001103227.1;Parent=rna-NM_001109757.2;Dbxref=CCDS:CCDS53169.1,GeneID:11977,GenBank:NP_001103227.1,MGI:MGI:99400;Name=NP_001103227.1;Note=isoform 1 is encoded by transcript variant 1;gbkey=CDS;gene=Atp7a;product=copper-transporting ATPase 1 isoform 1;protein_id=NP_001103227.1;extra_copy_number=0
CM058260.1	Liftoff	CDS	98343357	98343474	.	+	.	ID=cds-NP_001103227.1;Parent=rna-NM_001109757.2;Dbxref=CCDS:CCDS53169.1,GeneID:11977,GenBank:NP_001103227.1,MGI:MGI:99400;Name=NP_001103227.1;Note=isoform 1 is encoded by transcript variant 1;gbkey=CDS;gene=Atp7a;product=copper-transporting ATPase 1 isoform 1;protein_id=NP_001103227.1;extra_copy_number=0
CM058260.1	Liftoff	CDS	98345112	98345214	.	+	.	ID=cds-NP_001103227.1;Parent=rna-NM_001109757.2;Dbxref=CCDS:CCDS53169.1,GeneID:11977,GenBank:NP_001103227.1,MGI:MGI:99400;Name=NP_001103227.1;Note=isoform 1 is encoded by transcript variant 1;gbkey=CDS;gene=Atp7a;product=copper-transporting ATPase 1 isoform 1;protein_id=NP_001103227.1;extra_copy_number=0
CM058260.1	Liftoff	CDS	98346108	98346384	.	+	.	ID=cds-NP_001103227.1;Parent=rna-NM_001109757.2;Dbxref=CCDS:CCDS53169.1,GeneID:11977,GenBank:NP_001103227.1,MGI:MGI:99400;Name=NP_001103227.1;Note=isoform 1 is encoded by transcript variant 1;gbkey=CDS;gene=Atp7a;product=copper-transporting ATPase 1 isoform 1;protein_id=NP_001103227.1;extra_copy_number=0
CM058260.1	Liftoff	mRNA	98248982	98349929	.	+	.	ID=rna-NM_009726.5;Parent=gene-Atp7a;Dbxref=GeneID:11977,GenBank:NM_009726.5,MGI:MGI:99400;Name=NM_009726.5;gbkey=mRNA;gene=Atp7a;product=ATPase%2C Cu++ transporting%2C alpha polypeptide%2C transcript variant 2;tag=RefSeq Select;transcript_id=NM_009726.5;matches_ref_protein=True;valid_ORF=True;extra_copy_number=0
CM058260.1	Liftoff	exon	98248982	98249137	.	+	.	ID=exon-NM_009726.5-1;Parent=rna-NM_009726.5;Dbxref=GeneID:11977,GenBank:NM_009726.5,MGI:MGI:99400;gbkey=mRNA;gene=Atp7a;product=ATPase%2C Cu++ transporting%2C alpha polypeptide%2C transcript variant 2;tag=RefSeq Select;transcript_id=NM_009726.5;extra_copy_number=0
CM058260.1	Liftoff	exon	98291531	98291668	.	+	.	ID=exon-NM_009726.5-2;Parent=rna-NM_009726.5;Dbxref=GeneID:11977,GenBank:NM_009726.5,MGI:MGI:99400;gbkey=mRNA;gene=Atp7a;product=ATPase%2C Cu++ transporting%2C alpha polypeptide%2C transcript variant 2;tag=RefSeq Select;transcript_id=NM_009726.5;extra_copy_number=0
CM058260.1	Liftoff	exon	98306875	98307364	.	+	.	ID=exon-NM_009726.5-3;Parent=rna-NM_009726.5;Dbxref=GeneID:11977,GenBank:NM_009726.5,MGI:MGI:99400;gbkey=mRNA;gene=Atp7a;product=ATPase%2C Cu++ transporting%2C alpha polypeptide%2C transcript variant 2;tag=RefSeq Select;transcript_id=NM_009726.5;extra_copy_number=0
CM058260.1	Liftoff	exon	98307850	98308575	.	+	.	ID=exon-NM_009726.5-4;Parent=rna-NM_009726.5;Dbxref=GeneID:11977,GenBank:NM_009726.5,MGI:MGI:99400;gbkey=mRNA;gene=Atp7a;product=ATPase%2C Cu++ transporting%2C alpha polypeptide%2C transcript variant 2;tag=RefSeq Select;transcript_id=NM_009726.5;extra_copy_number=0
CM058260.1	Liftoff	exon	98310100	98310279	.	+	.	ID=exon-NM_009726.5-5;Parent=rna-NM_009726.5;Dbxref=GeneID:11977,GenBank:NM_009726.5,MGI:MGI:99400;gbkey=mRNA;gene=Atp7a;product=ATPase%2C Cu++ transporting%2C alpha polypeptide%2C transcript variant 2;tag=RefSeq Select;transcript_id=NM_009726.5;extra_copy_number=0
CM058260.1	Liftoff	exon	98313846	98314009	.	+	.	ID=exon-NM_009726.5-6;Parent=rna-NM_009726.5;Dbxref=GeneID:11977,GenBank:NM_009726.5,MGI:MGI:99400;gbkey=mRNA;gene=Atp7a;product=ATPase%2C Cu++ transporting%2C alpha polypeptide%2C transcript variant 2;tag=RefSeq Select;transcript_id=NM_009726.5;extra_copy_number=0
CM058260.1	Liftoff	exon	98316615	98316776	.	+	.	ID=exon-NM_009726.5-7;Parent=rna-NM_009726.5;Dbxref=GeneID:11977,GenBank:NM_009726.5,MGI:MGI:99400;gbkey=mRNA;gene=Atp7a;product=ATPase%2C Cu++ transporting%2C alpha polypeptide%2C transcript variant 2;tag=RefSeq Select;transcript_id=NM_009726.5;extra_copy_number=0
CM058260.1	Liftoff	exon	98318539	98318615	.	+	.	ID=exon-NM_009726.5-8;Parent=rna-NM_009726.5;Dbxref=GeneID:11977,GenBank:NM_009726.5,MGI:MGI:99400;gbkey=mRNA;gene=Atp7a;product=ATPase%2C Cu++ transporting%2C alpha polypeptide%2C transcript variant 2;tag=RefSeq Select;transcript_id=NM_009726.5;extra_copy_number=0
CM058260.1	Liftoff	exon	98319152	98319377	.	+	.	ID=exon-NM_009726.5-9;Parent=rna-NM_009726.5;Dbxref=GeneID:11977,GenBank:NM_009726.5,MGI:MGI:99400;gbkey=mRNA;gene=Atp7a;product=ATPase%2C Cu++ transporting%2C alpha polypeptide%2C transcript variant 2;tag=RefSeq Select;transcript_id=NM_009726.5;extra_copy_number=0
CM058260.1	Liftoff	exon	98320549	98320782	.	+	.	ID=exon-NM_009726.5-10;Parent=rna-NM_009726.5;Dbxref=GeneID:11977,GenBank:NM_009726.5,MGI:MGI:99400;gbkey=mRNA;gene=Atp7a;product=ATPase%2C Cu++ transporting%2C alpha polypeptide%2C transcript variant 2;tag=RefSeq Select;transcript_id=NM_009726.5;extra_copy_number=0
CM058260.1	Liftoff	exon	98322290	98322381	.	+	.	ID=exon-NM_009726.5-11;Parent=rna-NM_009726.5;Dbxref=GeneID:11977,GenBank:NM_009726.5,MGI:MGI:99400;gbkey=mRNA;gene=Atp7a;product=ATPase%2C Cu++ transporting%2C alpha polypeptide%2C transcript variant 2;tag=RefSeq Select;transcript_id=NM_009726.5;extra_copy_number=0
CM058260.1	Liftoff	exon	98323623	98323750	.	+	.	ID=exon-NM_009726.5-12;Parent=rna-NM_009726.5;Dbxref=GeneID:11977,GenBank:NM_009726.5,MGI:MGI:99400;gbkey=mRNA;gene=Atp7a;product=ATPase%2C Cu++ transporting%2C alpha polypeptide%2C transcript variant 2;tag=RefSeq Select;transcript_id=NM_009726.5;extra_copy_number=0
CM058260.1	Liftoff	exon	98324110	98324264	.	+	.	ID=exon-NM_009726.5-13;Parent=rna-NM_009726.5;Dbxref=GeneID:11977,GenBank:NM_009726.5,MGI:MGI:99400;gbkey=mRNA;gene=Atp7a;product=ATPase%2C Cu++ transporting%2C alpha polypeptide%2C transcript variant 2;tag=RefSeq Select;transcript_id=NM_009726.5;extra_copy_number=0
CM058260.1	Liftoff	exon	98324475	98324609	.	+	.	ID=exon-NM_009726.5-14;Parent=rna-NM_009726.5;Dbxref=GeneID:11977,GenBank:NM_009726.5,MGI:MGI:99400;gbkey=mRNA;gene=Atp7a;product=ATPase%2C Cu++ transporting%2C alpha polypeptide%2C transcript variant 2;tag=RefSeq Select;transcript_id=NM_009726.5;extra_copy_number=0
CM058260.1	Liftoff	exon	98326914	98327108	.	+	.	ID=exon-NM_009726.5-15;Parent=rna-NM_009726.5;Dbxref=GeneID:11977,GenBank:NM_009726.5,MGI:MGI:99400;gbkey=mRNA;gene=Atp7a;product=ATPase%2C Cu++ transporting%2C alpha polypeptide%2C transcript variant 2;tag=RefSeq Select;transcript_id=NM_009726.5;extra_copy_number=0
CM058260.1	Liftoff	exon	98328951	98329133	.	+	.	ID=exon-NM_009726.5-16;Parent=rna-NM_009726.5;Dbxref=GeneID:11977,GenBank:NM_009726.5,MGI:MGI:99400;gbkey=mRNA;gene=Atp7a;product=ATPase%2C Cu++ transporting%2C alpha polypeptide%2C transcript variant 2;tag=RefSeq Select;transcript_id=NM_009726.5;extra_copy_number=0
CM058260.1	Liftoff	exon	98331528	98331744	.	+	.	ID=exon-NM_009726.5-17;Parent=rna-NM_009726.5;Dbxref=GeneID:11977,GenBank:NM_009726.5,MGI:MGI:99400;gbkey=mRNA;gene=Atp7a;product=ATPase%2C Cu++ transporting%2C alpha polypeptide%2C transcript variant 2;tag=RefSeq Select;transcript_id=NM_009726.5;extra_copy_number=0
CM058260.1	Liftoff	exon	98336857	98337003	.	+	.	ID=exon-NM_009726.5-18;Parent=rna-NM_009726.5;Dbxref=GeneID:11977,GenBank:NM_009726.5,MGI:MGI:99400;gbkey=mRNA;gene=Atp7a;product=ATPase%2C Cu++ transporting%2C alpha polypeptide%2C transcript variant 2;tag=RefSeq Select;transcript_id=NM_009726.5;extra_copy_number=0
CM058260.1	Liftoff	exon	98340019	98340161	.	+	.	ID=exon-NM_009726.5-19;Parent=rna-NM_009726.5;Dbxref=GeneID:11977,GenBank:NM_009726.5,MGI:MGI:99400;gbkey=mRNA;gene=Atp7a;product=ATPase%2C Cu++ transporting%2C alpha polypeptide%2C transcript variant 2;tag=RefSeq Select;transcript_id=NM_009726.5;extra_copy_number=0
CM058260.1	Liftoff	exon	98342002	98342205	.	+	.	ID=exon-NM_009726.5-20;Parent=rna-NM_009726.5;Dbxref=GeneID:11977,GenBank:NM_009726.5,MGI:MGI:99400;gbkey=mRNA;gene=Atp7a;product=ATPase%2C Cu++ transporting%2C alpha polypeptide%2C transcript variant 2;tag=RefSeq Select;transcript_id=NM_009726.5;extra_copy_number=0
CM058260.1	Liftoff	exon	98343357	98343474	.	+	.	ID=exon-NM_009726.5-21;Parent=rna-NM_009726.5;Dbxref=GeneID:11977,GenBank:NM_009726.5,MGI:MGI:99400;gbkey=mRNA;gene=Atp7a;product=ATPase%2C Cu++ transporting%2C alpha polypeptide%2C transcript variant 2;tag=RefSeq Select;transcript_id=NM_009726.5;extra_copy_number=0
CM058260.1	Liftoff	exon	98345112	98345214	.	+	.	ID=exon-NM_009726.5-22;Parent=rna-NM_009726.5;Dbxref=GeneID:11977,GenBank:NM_009726.5,MGI:MGI:99400;gbkey=mRNA;gene=Atp7a;product=ATPase%2C Cu++ transporting%2C alpha polypeptide%2C transcript variant 2;tag=RefSeq Select;transcript_id=NM_009726.5;extra_copy_number=0
CM058260.1	Liftoff	exon	98346108	98349929	.	+	.	ID=exon-NM_009726.5-23;Parent=rna-NM_009726.5;Dbxref=GeneID:11977,GenBank:NM_009726.5,MGI:MGI:99400;gbkey=mRNA;gene=Atp7a;product=ATPase%2C Cu++ transporting%2C alpha polypeptide%2C transcript variant 2;tag=RefSeq Select;transcript_id=NM_009726.5;extra_copy_number=0
CM058260.1	Liftoff	CDS	98291549	98291668	.	+	.	ID=cds-NP_033856.3;Parent=rna-NM_009726.5;Dbxref=CCDS:CCDS41097.1,GeneID:11977,GenBank:NP_033856.3,MGI:MGI:99400;Name=NP_033856.3;Note=isoform 2 is encoded by transcript variant 2;gbkey=CDS;gene=Atp7a;product=copper-transporting ATPase 1 isoform 2;protein_id=NP_033856.3;tag=RefSeq Select;extra_copy_number=0
CM058260.1	Liftoff	CDS	98306875	98307364	.	+	.	ID=cds-NP_033856.3;Parent=rna-NM_009726.5;Dbxref=CCDS:CCDS41097.1,GeneID:11977,GenBank:NP_033856.3,MGI:MGI:99400;Name=NP_033856.3;Note=isoform 2 is encoded by transcript variant 2;gbkey=CDS;gene=Atp7a;product=copper-transporting ATPase 1 isoform 2;protein_id=NP_033856.3;tag=RefSeq Select;extra_copy_number=0
CM058260.1	Liftoff	CDS	98307850	98308575	.	+	.	ID=cds-NP_033856.3;Parent=rna-NM_009726.5;Dbxref=CCDS:CCDS41097.1,GeneID:11977,GenBank:NP_033856.3,MGI:MGI:99400;Name=NP_033856.3;Note=isoform 2 is encoded by transcript variant 2;gbkey=CDS;gene=Atp7a;product=copper-transporting ATPase 1 isoform 2;protein_id=NP_033856.3;tag=RefSeq Select;extra_copy_number=0
CM058260.1	Liftoff	CDS	98310100	98310279	.	+	.	ID=cds-NP_033856.3;Parent=rna-NM_009726.5;Dbxref=CCDS:CCDS41097.1,GeneID:11977,GenBank:NP_033856.3,MGI:MGI:99400;Name=NP_033856.3;Note=isoform 2 is encoded by transcript variant 2;gbkey=CDS;gene=Atp7a;product=copper-transporting ATPase 1 isoform 2;protein_id=NP_033856.3;tag=RefSeq Select;extra_copy_number=0
CM058260.1	Liftoff	CDS	98313846	98314009	.	+	.	ID=cds-NP_033856.3;Parent=rna-NM_009726.5;Dbxref=CCDS:CCDS41097.1,GeneID:11977,GenBank:NP_033856.3,MGI:MGI:99400;Name=NP_033856.3;Note=isoform 2 is encoded by transcript variant 2;gbkey=CDS;gene=Atp7a;product=copper-transporting ATPase 1 isoform 2;protein_id=NP_033856.3;tag=RefSeq Select;extra_copy_number=0
CM058260.1	Liftoff	CDS	98316615	98316776	.	+	.	ID=cds-NP_033856.3;Parent=rna-NM_009726.5;Dbxref=CCDS:CCDS41097.1,GeneID:11977,GenBank:NP_033856.3,MGI:MGI:99400;Name=NP_033856.3;Note=isoform 2 is encoded by transcript variant 2;gbkey=CDS;gene=Atp7a;product=copper-transporting ATPase 1 isoform 2;protein_id=NP_033856.3;tag=RefSeq Select;extra_copy_number=0
CM058260.1	Liftoff	CDS	98318539	98318615	.	+	.	ID=cds-NP_033856.3;Parent=rna-NM_009726.5;Dbxref=CCDS:CCDS41097.1,GeneID:11977,GenBank:NP_033856.3,MGI:MGI:99400;Name=NP_033856.3;Note=isoform 2 is encoded by transcript variant 2;gbkey=CDS;gene=Atp7a;product=copper-transporting ATPase 1 isoform 2;protein_id=NP_033856.3;tag=RefSeq Select;extra_copy_number=0
CM058260.1	Liftoff	CDS	98319152	98319377	.	+	.	ID=cds-NP_033856.3;Parent=rna-NM_009726.5;Dbxref=CCDS:CCDS41097.1,GeneID:11977,GenBank:NP_033856.3,MGI:MGI:99400;Name=NP_033856.3;Note=isoform 2 is encoded by transcript variant 2;gbkey=CDS;gene=Atp7a;product=copper-transporting ATPase 1 isoform 2;protein_id=NP_033856.3;tag=RefSeq Select;extra_copy_number=0
CM058260.1	Liftoff	CDS	98320549	98320782	.	+	.	ID=cds-NP_033856.3;Parent=rna-NM_009726.5;Dbxref=CCDS:CCDS41097.1,GeneID:11977,GenBank:NP_033856.3,MGI:MGI:99400;Name=NP_033856.3;Note=isoform 2 is encoded by transcript variant 2;gbkey=CDS;gene=Atp7a;product=copper-transporting ATPase 1 isoform 2;protein_id=NP_033856.3;tag=RefSeq Select;extra_copy_number=0
CM058260.1	Liftoff	CDS	98322290	98322381	.	+	.	ID=cds-NP_033856.3;Parent=rna-NM_009726.5;Dbxref=CCDS:CCDS41097.1,GeneID:11977,GenBank:NP_033856.3,MGI:MGI:99400;Name=NP_033856.3;Note=isoform 2 is encoded by transcript variant 2;gbkey=CDS;gene=Atp7a;product=copper-transporting ATPase 1 isoform 2;protein_id=NP_033856.3;tag=RefSeq Select;extra_copy_number=0
CM058260.1	Liftoff	CDS	98323623	98323750	.	+	.	ID=cds-NP_033856.3;Parent=rna-NM_009726.5;Dbxref=CCDS:CCDS41097.1,GeneID:11977,GenBank:NP_033856.3,MGI:MGI:99400;Name=NP_033856.3;Note=isoform 2 is encoded by transcript variant 2;gbkey=CDS;gene=Atp7a;product=copper-transporting ATPase 1 isoform 2;protein_id=NP_033856.3;tag=RefSeq Select;extra_copy_number=0
CM058260.1	Liftoff	CDS	98324110	98324264	.	+	.	ID=cds-NP_033856.3;Parent=rna-NM_009726.5;Dbxref=CCDS:CCDS41097.1,GeneID:11977,GenBank:NP_033856.3,MGI:MGI:99400;Name=NP_033856.3;Note=isoform 2 is encoded by transcript variant 2;gbkey=CDS;gene=Atp7a;product=copper-transporting ATPase 1 isoform 2;protein_id=NP_033856.3;tag=RefSeq Select;extra_copy_number=0
CM058260.1	Liftoff	CDS	98324475	98324609	.	+	.	ID=cds-NP_033856.3;Parent=rna-NM_009726.5;Dbxref=CCDS:CCDS41097.1,GeneID:11977,GenBank:NP_033856.3,MGI:MGI:99400;Name=NP_033856.3;Note=isoform 2 is encoded by transcript variant 2;gbkey=CDS;gene=Atp7a;product=copper-transporting ATPase 1 isoform 2;protein_id=NP_033856.3;tag=RefSeq Select;extra_copy_number=0
CM058260.1	Liftoff	CDS	98326914	98327108	.	+	.	ID=cds-NP_033856.3;Parent=rna-NM_009726.5;Dbxref=CCDS:CCDS41097.1,GeneID:11977,GenBank:NP_033856.3,MGI:MGI:99400;Name=NP_033856.3;Note=isoform 2 is encoded by transcript variant 2;gbkey=CDS;gene=Atp7a;product=copper-transporting ATPase 1 isoform 2;protein_id=NP_033856.3;tag=RefSeq Select;extra_copy_number=0
CM058260.1	Liftoff	CDS	98328951	98329133	.	+	.	ID=cds-NP_033856.3;Parent=rna-NM_009726.5;Dbxref=CCDS:CCDS41097.1,GeneID:11977,GenBank:NP_033856.3,MGI:MGI:99400;Name=NP_033856.3;Note=isoform 2 is encoded by transcript variant 2;gbkey=CDS;gene=Atp7a;product=copper-transporting ATPase 1 isoform 2;protein_id=NP_033856.3;tag=RefSeq Select;extra_copy_number=0
CM058260.1	Liftoff	CDS	98331528	98331744	.	+	.	ID=cds-NP_033856.3;Parent=rna-NM_009726.5;Dbxref=CCDS:CCDS41097.1,GeneID:11977,GenBank:NP_033856.3,MGI:MGI:99400;Name=NP_033856.3;Note=isoform 2 is encoded by transcript variant 2;gbkey=CDS;gene=Atp7a;product=copper-transporting ATPase 1 isoform 2;protein_id=NP_033856.3;tag=RefSeq Select;extra_copy_number=0
CM058260.1	Liftoff	CDS	98336857	98337003	.	+	.	ID=cds-NP_033856.3;Parent=rna-NM_009726.5;Dbxref=CCDS:CCDS41097.1,GeneID:11977,GenBank:NP_033856.3,MGI:MGI:99400;Name=NP_033856.3;Note=isoform 2 is encoded by transcript variant 2;gbkey=CDS;gene=Atp7a;product=copper-transporting ATPase 1 isoform 2;protein_id=NP_033856.3;tag=RefSeq Select;extra_copy_number=0
CM058260.1	Liftoff	CDS	98340019	98340161	.	+	.	ID=cds-NP_033856.3;Parent=rna-NM_009726.5;Dbxref=CCDS:CCDS41097.1,GeneID:11977,GenBank:NP_033856.3,MGI:MGI:99400;Name=NP_033856.3;Note=isoform 2 is encoded by transcript variant 2;gbkey=CDS;gene=Atp7a;product=copper-transporting ATPase 1 isoform 2;protein_id=NP_033856.3;tag=RefSeq Select;extra_copy_number=0
CM058260.1	Liftoff	CDS	98342002	98342205	.	+	.	ID=cds-NP_033856.3;Parent=rna-NM_009726.5;Dbxref=CCDS:CCDS41097.1,GeneID:11977,GenBank:NP_033856.3,MGI:MGI:99400;Name=NP_033856.3;Note=isoform 2 is encoded by transcript variant 2;gbkey=CDS;gene=Atp7a;product=copper-transporting ATPase 1 isoform 2;protein_id=NP_033856.3;tag=RefSeq Select;extra_copy_number=0
CM058260.1	Liftoff	CDS	98343357	98343474	.	+	.	ID=cds-NP_033856.3;Parent=rna-NM_009726.5;Dbxref=CCDS:CCDS41097.1,GeneID:11977,GenBank:NP_033856.3,MGI:MGI:99400;Name=NP_033856.3;Note=isoform 2 is encoded by transcript variant 2;gbkey=CDS;gene=Atp7a;product=copper-transporting ATPase 1 isoform 2;protein_id=NP_033856.3;tag=RefSeq Select;extra_copy_number=0
CM058260.1	Liftoff	CDS	98345112	98345214	.	+	.	ID=cds-NP_033856.3;Parent=rna-NM_009726.5;Dbxref=CCDS:CCDS41097.1,GeneID:11977,GenBank:NP_033856.3,MGI:MGI:99400;Name=NP_033856.3;Note=isoform 2 is encoded by transcript variant 2;gbkey=CDS;gene=Atp7a;product=copper-transporting ATPase 1 isoform 2;protein_id=NP_033856.3;tag=RefSeq Select;extra_copy_number=0
CM058260.1	Liftoff	CDS	98346108	98346384	.	+	.	ID=cds-NP_033856.3;Parent=rna-NM_009726.5;Dbxref=CCDS:CCDS41097.1,GeneID:11977,GenBank:NP_033856.3,MGI:MGI:99400;Name=NP_033856.3;Note=isoform 2 is encoded by transcript variant 2;gbkey=CDS;gene=Atp7a;product=copper-transporting ATPase 1 isoform 2;protein_id=NP_033856.3;tag=RefSeq Select;extra_copy_number=0
CM058260.1	Liftoff	gene	98365049	98382273	.	+	.	ID=gene-Tlr13;Dbxref=GeneID:279572,MGI:MGI:3045213;Name=Tlr13;description=toll-like receptor 13;gbkey=Gene;gene=Tlr13;gene_biotype=protein_coding;gene_synonym=Gm713;coverage=1.0;sequence_ID=1.0;valid_ORFs=1;extra_copy_number=0;copy_num_ID=gene-Tlr13_0
CM058260.1	Liftoff	mRNA	98365049	98382273	.	+	.	ID=rna-NM_205820.1;Parent=gene-Tlr13;Dbxref=GeneID:279572,GenBank:NM_205820.1,MGI:MGI:3045213;Name=NM_205820.1;gbkey=mRNA;gene=Tlr13;product=toll-like receptor 13;tag=RefSeq Select;transcript_id=NM_205820.1;matches_ref_protein=True;valid_ORF=True;extra_copy_number=0
CM058260.1	Liftoff	exon	98365049	98365095	.	+	.	ID=exon-NM_205820.1-1;Parent=rna-NM_205820.1;Dbxref=GeneID:279572,GenBank:NM_205820.1,MGI:MGI:3045213;gbkey=mRNA;gene=Tlr13;product=toll-like receptor 13;tag=RefSeq Select;transcript_id=NM_205820.1;extra_copy_number=0
CM058260.1	Liftoff	exon	98369220	98369387	.	+	.	ID=exon-NM_205820.1-2;Parent=rna-NM_205820.1;Dbxref=GeneID:279572,GenBank:NM_205820.1,MGI:MGI:3045213;gbkey=mRNA;gene=Tlr13;product=toll-like receptor 13;tag=RefSeq Select;transcript_id=NM_205820.1;extra_copy_number=0
CM058260.1	Liftoff	exon	98378475	98382273	.	+	.	ID=exon-NM_205820.1-3;Parent=rna-NM_205820.1;Dbxref=GeneID:279572,GenBank:NM_205820.1,MGI:MGI:3045213;gbkey=mRNA;gene=Tlr13;product=toll-like receptor 13;tag=RefSeq Select;transcript_id=NM_205820.1;extra_copy_number=0
CM058260.1	Liftoff	CDS	98369352	98369387	.	+	.	ID=cds-NP_991389.1;Parent=rna-NM_205820.1;Dbxref=CCDS:CCDS30338.1,GeneID:279572,GenBank:NP_991389.1,MGI:MGI:3045213;Name=NP_991389.1;gbkey=CDS;gene=Tlr13;product=toll-like receptor 13 precursor;protein_id=NP_991389.1;tag=RefSeq Select;extra_copy_number=0
CM058260.1	Liftoff	CDS	98378475	98381414	.	+	.	ID=cds-NP_991389.1;Parent=rna-NM_205820.1;Dbxref=CCDS:CCDS30338.1,GeneID:279572,GenBank:NP_991389.1,MGI:MGI:3045213;Name=NP_991389.1;gbkey=CDS;gene=Tlr13;product=toll-like receptor 13 precursor;protein_id=NP_991389.1;tag=RefSeq Select;extra_copy_number=0
CM058260.1	Liftoff	match	98397953	98398903	.	+	.	ID=aa503ff8-d547-4735-bfb0-2a97d4348127;Target=NG_018121.2 1 951 +;assembly_bases_aln=951;assembly_bases_seq=951;bit_score=1770.91;blast_aligner=1;blast_score=951;common_component=0;e_value=0;filter_score=0;for_remapping=2;gap_count=0;hsp_percent_coverage=100;matchable_bases=951;matched_bases=951;num_ident=951;num_mismatch=0;pct_coverage=100;pct_coverage_hiqual=100;pct_identity_gap=100;pct_identity_gapopen_only=100;pct_identity_ungap=100;rank=1;weighted_identity=1;coverage=1.0;sequence_ID=1.0;extra_copy_number=0;copy_num_ID=aa503ff8-d547-4735-bfb0-2a97d4348127_0
CM058260.1	Liftoff	pseudogene	98398053	98398903	.	+	.	ID=gene-Gm14856;Dbxref=GeneID:671297,MGI:MGI:3705357;Name=Gm14856;description=predicted gene 14856;gbkey=Gene;gene=Gm14856;gene_biotype=pseudogene;pseudo=true;coverage=1.0;sequence_ID=1.0;extra_copy_number=0;copy_num_ID=gene-Gm14856_0
CM058260.1	Liftoff	gene	98408880	98425480	.	+	.	ID=gene-Pgk1;Dbxref=GeneID:18655,MGI:MGI:97555;Name=Pgk1;description=phosphoglycerate kinase 1;gbkey=Gene;gene=Pgk1;gene_biotype=protein_coding;gene_synonym=Pgk-1;coverage=1.0;sequence_ID=1.0;valid_ORFs=1;extra_copy_number=0;copy_num_ID=gene-Pgk1_0
CM058260.1	Liftoff	mRNA	98408880	98425480	.	+	.	ID=rna-NM_008828.3;Parent=gene-Pgk1;Dbxref=GeneID:18655,GenBank:NM_008828.3,MGI:MGI:97555;Name=NM_008828.3;gbkey=mRNA;gene=Pgk1;product=phosphoglycerate kinase 1;tag=RefSeq Select;transcript_id=NM_008828.3;matches_ref_protein=True;valid_ORF=True;extra_copy_number=0
CM058260.1	Liftoff	exon	98408880	98409095	.	+	.	ID=exon-NM_008828.3-1;Parent=rna-NM_008828.3;Dbxref=GeneID:18655,GenBank:NM_008828.3,MGI:MGI:97555;gbkey=mRNA;gene=Pgk1;product=phosphoglycerate kinase 1;tag=RefSeq Select;transcript_id=NM_008828.3;extra_copy_number=0
CM058260.1	Liftoff	exon	98413787	98413837	.	+	.	ID=exon-NM_008828.3-2;Parent=rna-NM_008828.3;Dbxref=GeneID:18655,GenBank:NM_008828.3,MGI:MGI:97555;gbkey=mRNA;gene=Pgk1;product=phosphoglycerate kinase 1;tag=RefSeq Select;transcript_id=NM_008828.3;extra_copy_number=0
CM058260.1	Liftoff	exon	98416137	98416292	.	+	.	ID=exon-NM_008828.3-3;Parent=rna-NM_008828.3;Dbxref=GeneID:18655,GenBank:NM_008828.3,MGI:MGI:97555;gbkey=mRNA;gene=Pgk1;product=phosphoglycerate kinase 1;tag=RefSeq Select;transcript_id=NM_008828.3;extra_copy_number=0
CM058260.1	Liftoff	exon	98416413	98416557	.	+	.	ID=exon-NM_008828.3-4;Parent=rna-NM_008828.3;Dbxref=GeneID:18655,GenBank:NM_008828.3,MGI:MGI:97555;gbkey=mRNA;gene=Pgk1;product=phosphoglycerate kinase 1;tag=RefSeq Select;transcript_id=NM_008828.3;extra_copy_number=0
CM058260.1	Liftoff	exon	98418624	98418727	.	+	.	ID=exon-NM_008828.3-5;Parent=rna-NM_008828.3;Dbxref=GeneID:18655,GenBank:NM_008828.3,MGI:MGI:97555;gbkey=mRNA;gene=Pgk1;product=phosphoglycerate kinase 1;tag=RefSeq Select;transcript_id=NM_008828.3;extra_copy_number=0
CM058260.1	Liftoff	exon	98419623	98419742	.	+	.	ID=exon-NM_008828.3-6;Parent=rna-NM_008828.3;Dbxref=GeneID:18655,GenBank:NM_008828.3,MGI:MGI:97555;gbkey=mRNA;gene=Pgk1;product=phosphoglycerate kinase 1;tag=RefSeq Select;transcript_id=NM_008828.3;extra_copy_number=0
CM058260.1	Liftoff	exon	98421428	98421542	.	+	.	ID=exon-NM_008828.3-7;Parent=rna-NM_008828.3;Dbxref=GeneID:18655,GenBank:NM_008828.3,MGI:MGI:97555;gbkey=mRNA;gene=Pgk1;product=phosphoglycerate kinase 1;tag=RefSeq Select;transcript_id=NM_008828.3;extra_copy_number=0
CM058260.1	Liftoff	exon	98421938	98422117	.	+	.	ID=exon-NM_008828.3-8;Parent=rna-NM_008828.3;Dbxref=GeneID:18655,GenBank:NM_008828.3,MGI:MGI:97555;gbkey=mRNA;gene=Pgk1;product=phosphoglycerate kinase 1;tag=RefSeq Select;transcript_id=NM_008828.3;extra_copy_number=0
CM058260.1	Liftoff	exon	98424220	98424397	.	+	.	ID=exon-NM_008828.3-9;Parent=rna-NM_008828.3;Dbxref=GeneID:18655,GenBank:NM_008828.3,MGI:MGI:97555;gbkey=mRNA;gene=Pgk1;product=phosphoglycerate kinase 1;tag=RefSeq Select;transcript_id=NM_008828.3;extra_copy_number=0
CM058260.1	Liftoff	exon	98424618	98424716	.	+	.	ID=exon-NM_008828.3-10;Parent=rna-NM_008828.3;Dbxref=GeneID:18655,GenBank:NM_008828.3,MGI:MGI:97555;gbkey=mRNA;gene=Pgk1;product=phosphoglycerate kinase 1;tag=RefSeq Select;transcript_id=NM_008828.3;extra_copy_number=0
CM058260.1	Liftoff	exon	98425020	98425480	.	+	.	ID=exon-NM_008828.3-11;Parent=rna-NM_008828.3;Dbxref=GeneID:18655,GenBank:NM_008828.3,MGI:MGI:97555;gbkey=mRNA;gene=Pgk1;product=phosphoglycerate kinase 1;tag=RefSeq Select;transcript_id=NM_008828.3;extra_copy_number=0
CM058260.1	Liftoff	CDS	98409031	98409095	.	+	.	ID=cds-NP_032854.2;Parent=rna-NM_008828.3;Dbxref=CCDS:CCDS30339.1,GeneID:18655,GenBank:NP_032854.2,MGI:MGI:97555;Name=NP_032854.2;gbkey=CDS;gene=Pgk1;product=phosphoglycerate kinase 1;protein_id=NP_032854.2;tag=RefSeq Select;extra_copy_number=0
CM058260.1	Liftoff	CDS	98413787	98413837	.	+	.	ID=cds-NP_032854.2;Parent=rna-NM_008828.3;Dbxref=CCDS:CCDS30339.1,GeneID:18655,GenBank:NP_032854.2,MGI:MGI:97555;Name=NP_032854.2;gbkey=CDS;gene=Pgk1;product=phosphoglycerate kinase 1;protein_id=NP_032854.2;tag=RefSeq Select;extra_copy_number=0
CM058260.1	Liftoff	CDS	98416137	98416292	.	+	.	ID=cds-NP_032854.2;Parent=rna-NM_008828.3;Dbxref=CCDS:CCDS30339.1,GeneID:18655,GenBank:NP_032854.2,MGI:MGI:97555;Name=NP_032854.2;gbkey=CDS;gene=Pgk1;product=phosphoglycerate kinase 1;protein_id=NP_032854.2;tag=RefSeq Select;extra_copy_number=0
CM058260.1	Liftoff	CDS	98416413	98416557	.	+	.	ID=cds-NP_032854.2;Parent=rna-NM_008828.3;Dbxref=CCDS:CCDS30339.1,GeneID:18655,GenBank:NP_032854.2,MGI:MGI:97555;Name=NP_032854.2;gbkey=CDS;gene=Pgk1;product=phosphoglycerate kinase 1;protein_id=NP_032854.2;tag=RefSeq Select;extra_copy_number=0
CM058260.1	Liftoff	CDS	98418624	98418727	.	+	.	ID=cds-NP_032854.2;Parent=rna-NM_008828.3;Dbxref=CCDS:CCDS30339.1,GeneID:18655,GenBank:NP_032854.2,MGI:MGI:97555;Name=NP_032854.2;gbkey=CDS;gene=Pgk1;product=phosphoglycerate kinase 1;protein_id=NP_032854.2;tag=RefSeq Select;extra_copy_number=0
CM058260.1	Liftoff	CDS	98419623	98419742	.	+	.	ID=cds-NP_032854.2;Parent=rna-NM_008828.3;Dbxref=CCDS:CCDS30339.1,GeneID:18655,GenBank:NP_032854.2,MGI:MGI:97555;Name=NP_032854.2;gbkey=CDS;gene=Pgk1;product=phosphoglycerate kinase 1;protein_id=NP_032854.2;tag=RefSeq Select;extra_copy_number=0
CM058260.1	Liftoff	CDS	98421428	98421542	.	+	.	ID=cds-NP_032854.2;Parent=rna-NM_008828.3;Dbxref=CCDS:CCDS30339.1,GeneID:18655,GenBank:NP_032854.2,MGI:MGI:97555;Name=NP_032854.2;gbkey=CDS;gene=Pgk1;product=phosphoglycerate kinase 1;protein_id=NP_032854.2;tag=RefSeq Select;extra_copy_number=0
CM058260.1	Liftoff	CDS	98421938	98422117	.	+	.	ID=cds-NP_032854.2;Parent=rna-NM_008828.3;Dbxref=CCDS:CCDS30339.1,GeneID:18655,GenBank:NP_032854.2,MGI:MGI:97555;Name=NP_032854.2;gbkey=CDS;gene=Pgk1;product=phosphoglycerate kinase 1;protein_id=NP_032854.2;tag=RefSeq Select;extra_copy_number=0
CM058260.1	Liftoff	CDS	98424220	98424397	.	+	.	ID=cds-NP_032854.2;Parent=rna-NM_008828.3;Dbxref=CCDS:CCDS30339.1,GeneID:18655,GenBank:NP_032854.2,MGI:MGI:97555;Name=NP_032854.2;gbkey=CDS;gene=Pgk1;product=phosphoglycerate kinase 1;protein_id=NP_032854.2;tag=RefSeq Select;extra_copy_number=0
CM058260.1	Liftoff	CDS	98424618	98424716	.	+	.	ID=cds-NP_032854.2;Parent=rna-NM_008828.3;Dbxref=CCDS:CCDS30339.1,GeneID:18655,GenBank:NP_032854.2,MGI:MGI:97555;Name=NP_032854.2;gbkey=CDS;gene=Pgk1;product=phosphoglycerate kinase 1;protein_id=NP_032854.2;tag=RefSeq Select;extra_copy_number=0
CM058260.1	Liftoff	CDS	98425020	98425060	.	+	.	ID=cds-NP_032854.2;Parent=rna-NM_008828.3;Dbxref=CCDS:CCDS30339.1,GeneID:18655,GenBank:NP_032854.2,MGI:MGI:97555;Name=NP_032854.2;gbkey=CDS;gene=Pgk1;product=phosphoglycerate kinase 1;protein_id=NP_032854.2;tag=RefSeq Select;extra_copy_number=0
CM058260.1	Liftoff	gene	98428657	98442943	.	-	.	ID=gene-Taf9b;Dbxref=GeneID:407786,MGI:MGI:3039562;Name=Taf9b;description=TATA-box binding protein associated factor 9B;gbkey=Gene;gene=Taf9b;gene_biotype=protein_coding;gene_synonym=Taf9l;coverage=1.0;sequence_ID=1.0;valid_ORFs=2;extra_copy_number=0;copy_num_ID=gene-Taf9b_0
CM058260.1	Liftoff	mRNA	98428657	98441627	.	-	.	ID=rna-NM_001001176.2;Parent=gene-Taf9b;Dbxref=GeneID:407786,GenBank:NM_001001176.2,MGI:MGI:3039562;Name=NM_001001176.2;gbkey=mRNA;gene=Taf9b;product=TATA-box binding protein associated factor 9B%2C transcript variant 2;tag=RefSeq Select;transcript_id=NM_001001176.2;matches_ref_protein=True;valid_ORF=True;extra_copy_number=0
CM058260.1	Liftoff	exon	98428657	98430440	.	-	.	ID=exon-NM_001001176.2-7;Parent=rna-NM_001001176.2;Dbxref=GeneID:407786,GenBank:NM_001001176.2,MGI:MGI:3039562;gbkey=mRNA;gene=Taf9b;product=TATA-box binding protein associated factor 9B%2C transcript variant 2;tag=RefSeq Select;transcript_id=NM_001001176.2;extra_copy_number=0
CM058260.1	Liftoff	exon	98431490	98431600	.	-	.	ID=exon-NM_001001176.2-6;Parent=rna-NM_001001176.2;Dbxref=GeneID:407786,GenBank:NM_001001176.2,MGI:MGI:3039562;gbkey=mRNA;gene=Taf9b;product=TATA-box binding protein associated factor 9B%2C transcript variant 2;tag=RefSeq Select;transcript_id=NM_001001176.2;extra_copy_number=0
CM058260.1	Liftoff	exon	98437910	98437979	.	-	.	ID=exon-NM_001001176.2-5;Parent=rna-NM_001001176.2;Dbxref=GeneID:407786,GenBank:NM_001001176.2,MGI:MGI:3039562;gbkey=mRNA;gene=Taf9b;product=TATA-box binding protein associated factor 9B%2C transcript variant 2;tag=RefSeq Select;transcript_id=NM_001001176.2;extra_copy_number=0
CM058260.1	Liftoff	exon	98439882	98440016	.	-	.	ID=exon-NM_001001176.2-4;Parent=rna-NM_001001176.2;Dbxref=GeneID:407786,GenBank:NM_001001176.2,MGI:MGI:3039562;gbkey=mRNA;gene=Taf9b;product=TATA-box binding protein associated factor 9B%2C transcript variant 2;tag=RefSeq Select;transcript_id=NM_001001176.2;extra_copy_number=0
CM058260.1	Liftoff	exon	98440095	98440231	.	-	.	ID=exon-NM_001001176.2-3;Parent=rna-NM_001001176.2;Dbxref=GeneID:407786,GenBank:NM_001001176.2,MGI:MGI:3039562;gbkey=mRNA;gene=Taf9b;product=TATA-box binding protein associated factor 9B%2C transcript variant 2;tag=RefSeq Select;transcript_id=NM_001001176.2;extra_copy_number=0
CM058260.1	Liftoff	exon	98440681	98440762	.	-	.	ID=exon-NM_001001176.2-2;Parent=rna-NM_001001176.2;Dbxref=GeneID:407786,GenBank:NM_001001176.2,MGI:MGI:3039562;gbkey=mRNA;gene=Taf9b;product=TATA-box binding protein associated factor 9B%2C transcript variant 2;tag=RefSeq Select;transcript_id=NM_001001176.2;extra_copy_number=0
CM058260.1	Liftoff	exon	98441364	98441627	.	-	.	ID=exon-NM_001001176.2-1;Parent=rna-NM_001001176.2;Dbxref=GeneID:407786,GenBank:NM_001001176.2,MGI:MGI:3039562;gbkey=mRNA;gene=Taf9b;product=TATA-box binding protein associated factor 9B%2C transcript variant 2;tag=RefSeq Select;transcript_id=NM_001001176.2;extra_copy_number=0
CM058260.1	Liftoff	CDS	98430277	98430440	.	-	.	ID=cds-NP_001001176.2;Parent=rna-NM_001001176.2;Dbxref=CCDS:CCDS30340.1,GeneID:407786,GenBank:NP_001001176.2,MGI:MGI:3039562;Name=NP_001001176.2;Note=isoform 2 is encoded by transcript variant 2;gbkey=CDS;gene=Taf9b;product=transcription initiation factor TFIID subunit 9B isoform 2;protein_id=NP_001001176.2;tag=RefSeq Select;extra_copy_number=0
CM058260.1	Liftoff	CDS	98431490	98431600	.	-	.	ID=cds-NP_001001176.2;Parent=rna-NM_001001176.2;Dbxref=CCDS:CCDS30340.1,GeneID:407786,GenBank:NP_001001176.2,MGI:MGI:3039562;Name=NP_001001176.2;Note=isoform 2 is encoded by transcript variant 2;gbkey=CDS;gene=Taf9b;product=transcription initiation factor TFIID subunit 9B isoform 2;protein_id=NP_001001176.2;tag=RefSeq Select;extra_copy_number=0
CM058260.1	Liftoff	CDS	98437910	98437979	.	-	.	ID=cds-NP_001001176.2;Parent=rna-NM_001001176.2;Dbxref=CCDS:CCDS30340.1,GeneID:407786,GenBank:NP_001001176.2,MGI:MGI:3039562;Name=NP_001001176.2;Note=isoform 2 is encoded by transcript variant 2;gbkey=CDS;gene=Taf9b;product=transcription initiation factor TFIID subunit 9B isoform 2;protein_id=NP_001001176.2;tag=RefSeq Select;extra_copy_number=0
CM058260.1	Liftoff	CDS	98439882	98440016	.	-	.	ID=cds-NP_001001176.2;Parent=rna-NM_001001176.2;Dbxref=CCDS:CCDS30340.1,GeneID:407786,GenBank:NP_001001176.2,MGI:MGI:3039562;Name=NP_001001176.2;Note=isoform 2 is encoded by transcript variant 2;gbkey=CDS;gene=Taf9b;product=transcription initiation factor TFIID subunit 9B isoform 2;protein_id=NP_001001176.2;tag=RefSeq Select;extra_copy_number=0
CM058260.1	Liftoff	CDS	98440095	98440231	.	-	.	ID=cds-NP_001001176.2;Parent=rna-NM_001001176.2;Dbxref=CCDS:CCDS30340.1,GeneID:407786,GenBank:NP_001001176.2,MGI:MGI:3039562;Name=NP_001001176.2;Note=isoform 2 is encoded by transcript variant 2;gbkey=CDS;gene=Taf9b;product=transcription initiation factor TFIID subunit 9B isoform 2;protein_id=NP_001001176.2;tag=RefSeq Select;extra_copy_number=0
CM058260.1	Liftoff	CDS	98440681	98440762	.	-	.	ID=cds-NP_001001176.2;Parent=rna-NM_001001176.2;Dbxref=CCDS:CCDS30340.1,GeneID:407786,GenBank:NP_001001176.2,MGI:MGI:3039562;Name=NP_001001176.2;Note=isoform 2 is encoded by transcript variant 2;gbkey=CDS;gene=Taf9b;product=transcription initiation factor TFIID subunit 9B isoform 2;protein_id=NP_001001176.2;tag=RefSeq Select;extra_copy_number=0
CM058260.1	Liftoff	CDS	98441364	98441414	.	-	.	ID=cds-NP_001001176.2;Parent=rna-NM_001001176.2;Dbxref=CCDS:CCDS30340.1,GeneID:407786,GenBank:NP_001001176.2,MGI:MGI:3039562;Name=NP_001001176.2;Note=isoform 2 is encoded by transcript variant 2;gbkey=CDS;gene=Taf9b;product=transcription initiation factor TFIID subunit 9B isoform 2;protein_id=NP_001001176.2;tag=RefSeq Select;extra_copy_number=0
CM058260.1	Liftoff	mRNA	98428657	98442943	.	-	.	ID=rna-NM_001167988.1;Parent=gene-Taf9b;Dbxref=GeneID:407786,GenBank:NM_001167988.1,MGI:MGI:3039562;Name=NM_001167988.1;gbkey=mRNA;gene=Taf9b;product=TATA-box binding protein associated factor 9B%2C transcript variant 1;transcript_id=NM_001167988.1;matches_ref_protein=True;valid_ORF=True;extra_copy_number=0
CM058260.1	Liftoff	exon	98428657	98430440	.	-	.	ID=exon-NM_001167988.1-8;Parent=rna-NM_001167988.1;Dbxref=GeneID:407786,GenBank:NM_001167988.1,MGI:MGI:3039562;gbkey=mRNA;gene=Taf9b;product=TATA-box binding protein associated factor 9B%2C transcript variant 1;transcript_id=NM_001167988.1;extra_copy_number=0
CM058260.1	Liftoff	exon	98431490	98431600	.	-	.	ID=exon-NM_001167988.1-7;Parent=rna-NM_001167988.1;Dbxref=GeneID:407786,GenBank:NM_001167988.1,MGI:MGI:3039562;gbkey=mRNA;gene=Taf9b;product=TATA-box binding protein associated factor 9B%2C transcript variant 1;transcript_id=NM_001167988.1;extra_copy_number=0
CM058260.1	Liftoff	exon	98437910	98437979	.	-	.	ID=exon-NM_001167988.1-6;Parent=rna-NM_001167988.1;Dbxref=GeneID:407786,GenBank:NM_001167988.1,MGI:MGI:3039562;gbkey=mRNA;gene=Taf9b;product=TATA-box binding protein associated factor 9B%2C transcript variant 1;transcript_id=NM_001167988.1;extra_copy_number=0
CM058260.1	Liftoff	exon	98439882	98440016	.	-	.	ID=exon-NM_001167988.1-5;Parent=rna-NM_001167988.1;Dbxref=GeneID:407786,GenBank:NM_001167988.1,MGI:MGI:3039562;gbkey=mRNA;gene=Taf9b;product=TATA-box binding protein associated factor 9B%2C transcript variant 1;transcript_id=NM_001167988.1;extra_copy_number=0
CM058260.1	Liftoff	exon	98440095	98440231	.	-	.	ID=exon-NM_001167988.1-4;Parent=rna-NM_001167988.1;Dbxref=GeneID:407786,GenBank:NM_001167988.1,MGI:MGI:3039562;gbkey=mRNA;gene=Taf9b;product=TATA-box binding protein associated factor 9B%2C transcript variant 1;transcript_id=NM_001167988.1;extra_copy_number=0
CM058260.1	Liftoff	exon	98440681	98440762	.	-	.	ID=exon-NM_001167988.1-3;Parent=rna-NM_001167988.1;Dbxref=GeneID:407786,GenBank:NM_001167988.1,MGI:MGI:3039562;gbkey=mRNA;gene=Taf9b;product=TATA-box binding protein associated factor 9B%2C transcript variant 1;transcript_id=NM_001167988.1;extra_copy_number=0
CM058260.1	Liftoff	exon	98441364	98441483	.	-	.	ID=exon-NM_001167988.1-2;Parent=rna-NM_001167988.1;Dbxref=GeneID:407786,GenBank:NM_001167988.1,MGI:MGI:3039562;gbkey=mRNA;gene=Taf9b;product=TATA-box binding protein associated factor 9B%2C transcript variant 1;transcript_id=NM_001167988.1;extra_copy_number=0
CM058260.1	Liftoff	exon	98442862	98442943	.	-	.	ID=exon-NM_001167988.1-1;Parent=rna-NM_001167988.1;Dbxref=GeneID:407786,GenBank:NM_001167988.1,MGI:MGI:3039562;gbkey=mRNA;gene=Taf9b;product=TATA-box binding protein associated factor 9B%2C transcript variant 1;transcript_id=NM_001167988.1;extra_copy_number=0
CM058260.1	Liftoff	CDS	98430277	98430440	.	-	.	ID=cds-NP_001161460.1;Parent=rna-NM_001167988.1;Dbxref=CCDS:CCDS53170.1,GeneID:407786,GenBank:NP_001161460.1,MGI:MGI:3039562;Name=NP_001161460.1;Note=isoform 1 is encoded by transcript variant 1;gbkey=CDS;gene=Taf9b;product=transcription initiation factor TFIID subunit 9B isoform 1;protein_id=NP_001161460.1;extra_copy_number=0
CM058260.1	Liftoff	CDS	98431490	98431600	.	-	.	ID=cds-NP_001161460.1;Parent=rna-NM_001167988.1;Dbxref=CCDS:CCDS53170.1,GeneID:407786,GenBank:NP_001161460.1,MGI:MGI:3039562;Name=NP_001161460.1;Note=isoform 1 is encoded by transcript variant 1;gbkey=CDS;gene=Taf9b;product=transcription initiation factor TFIID subunit 9B isoform 1;protein_id=NP_001161460.1;extra_copy_number=0
CM058260.1	Liftoff	CDS	98437910	98437979	.	-	.	ID=cds-NP_001161460.1;Parent=rna-NM_001167988.1;Dbxref=CCDS:CCDS53170.1,GeneID:407786,GenBank:NP_001161460.1,MGI:MGI:3039562;Name=NP_001161460.1;Note=isoform 1 is encoded by transcript variant 1;gbkey=CDS;gene=Taf9b;product=transcription initiation factor TFIID subunit 9B isoform 1;protein_id=NP_001161460.1;extra_copy_number=0
CM058260.1	Liftoff	CDS	98439882	98440016	.	-	.	ID=cds-NP_001161460.1;Parent=rna-NM_001167988.1;Dbxref=CCDS:CCDS53170.1,GeneID:407786,GenBank:NP_001161460.1,MGI:MGI:3039562;Name=NP_001161460.1;Note=isoform 1 is encoded by transcript variant 1;gbkey=CDS;gene=Taf9b;product=transcription initiation factor TFIID subunit 9B isoform 1;protein_id=NP_001161460.1;extra_copy_number=0
CM058260.1	Liftoff	CDS	98440095	98440231	.	-	.	ID=cds-NP_001161460.1;Parent=rna-NM_001167988.1;Dbxref=CCDS:CCDS53170.1,GeneID:407786,GenBank:NP_001161460.1,MGI:MGI:3039562;Name=NP_001161460.1;Note=isoform 1 is encoded by transcript variant 1;gbkey=CDS;gene=Taf9b;product=transcription initiation factor TFIID subunit 9B isoform 1;protein_id=NP_001161460.1;extra_copy_number=0
CM058260.1	Liftoff	CDS	98440681	98440762	.	-	.	ID=cds-NP_001161460.1;Parent=rna-NM_001167988.1;Dbxref=CCDS:CCDS53170.1,GeneID:407786,GenBank:NP_001161460.1,MGI:MGI:3039562;Name=NP_001161460.1;Note=isoform 1 is encoded by transcript variant 1;gbkey=CDS;gene=Taf9b;product=transcription initiation factor TFIID subunit 9B isoform 1;protein_id=NP_001161460.1;extra_copy_number=0
CM058260.1	Liftoff	CDS	98441364	98441483	.	-	.	ID=cds-NP_001161460.1;Parent=rna-NM_001167988.1;Dbxref=CCDS:CCDS53170.1,GeneID:407786,GenBank:NP_001161460.1,MGI:MGI:3039562;Name=NP_001161460.1;Note=isoform 1 is encoded by transcript variant 1;gbkey=CDS;gene=Taf9b;product=transcription initiation factor TFIID subunit 9B isoform 1;protein_id=NP_001161460.1;extra_copy_number=0
CM058260.1	Liftoff	CDS	98442862	98442924	.	-	.	ID=cds-NP_001161460.1;Parent=rna-NM_001167988.1;Dbxref=CCDS:CCDS53170.1,GeneID:407786,GenBank:NP_001161460.1,MGI:MGI:3039562;Name=NP_001161460.1;Note=isoform 1 is encoded by transcript variant 1;gbkey=CDS;gene=Taf9b;product=transcription initiation factor TFIID subunit 9B isoform 1;protein_id=NP_001161460.1;extra_copy_number=0
CM058260.1	Liftoff	gene	98457037	98477158	.	-	.	ID=gene-Fnd3c2;Dbxref=GeneID:331491,MGI:MGI:2685621;Name=Fnd3c2;description=fibronectin type III domain containing 3C2;gbkey=Gene;gene=Fnd3c2;gene_biotype=protein_coding;gene_synonym=5031408O05Rik,Gm775;coverage=1.0;sequence_ID=1.0;valid_ORFs=1;extra_copy_number=0;copy_num_ID=gene-Fnd3c2_0
CM058260.1	Liftoff	mRNA	98457037	98477158	.	-	.	ID=rna-NM_001033424.3;Parent=gene-Fnd3c2;Dbxref=GeneID:331491,GenBank:NM_001033424.3,MGI:MGI:2685621;Name=NM_001033424.3;gbkey=mRNA;gene=Fnd3c2;product=fibronectin type III domain containing 3C2;tag=RefSeq Select;transcript_id=NM_001033424.3;matches_ref_protein=True;valid_ORF=True;extra_copy_number=0
CM058260.1	Liftoff	exon	98457037	98457786	.	-	.	ID=exon-NM_001033424.3-20;Parent=rna-NM_001033424.3;Dbxref=GeneID:331491,GenBank:NM_001033424.3,MGI:MGI:2685621;gbkey=mRNA;gene=Fnd3c2;product=fibronectin type III domain containing 3C2;tag=RefSeq Select;transcript_id=NM_001033424.3;extra_copy_number=0
CM058260.1	Liftoff	exon	98458624	98458745	.	-	.	ID=exon-NM_001033424.3-19;Parent=rna-NM_001033424.3;Dbxref=GeneID:331491,GenBank:NM_001033424.3,MGI:MGI:2685621;gbkey=mRNA;gene=Fnd3c2;product=fibronectin type III domain containing 3C2;tag=RefSeq Select;transcript_id=NM_001033424.3;extra_copy_number=0
CM058260.1	Liftoff	exon	98459478	98459644	.	-	.	ID=exon-NM_001033424.3-18;Parent=rna-NM_001033424.3;Dbxref=GeneID:331491,GenBank:NM_001033424.3,MGI:MGI:2685621;gbkey=mRNA;gene=Fnd3c2;product=fibronectin type III domain containing 3C2;tag=RefSeq Select;transcript_id=NM_001033424.3;extra_copy_number=0
CM058260.1	Liftoff	exon	98460194	98460406	.	-	.	ID=exon-NM_001033424.3-17;Parent=rna-NM_001033424.3;Dbxref=GeneID:331491,GenBank:NM_001033424.3,MGI:MGI:2685621;gbkey=mRNA;gene=Fnd3c2;product=fibronectin type III domain containing 3C2;tag=RefSeq Select;transcript_id=NM_001033424.3;extra_copy_number=0
CM058260.1	Liftoff	exon	98460695	98460969	.	-	.	ID=exon-NM_001033424.3-16;Parent=rna-NM_001033424.3;Dbxref=GeneID:331491,GenBank:NM_001033424.3,MGI:MGI:2685621;gbkey=mRNA;gene=Fnd3c2;product=fibronectin type III domain containing 3C2;tag=RefSeq Select;transcript_id=NM_001033424.3;extra_copy_number=0
CM058260.1	Liftoff	exon	98465012	98465118	.	-	.	ID=exon-NM_001033424.3-15;Parent=rna-NM_001033424.3;Dbxref=GeneID:331491,GenBank:NM_001033424.3,MGI:MGI:2685621;gbkey=mRNA;gene=Fnd3c2;product=fibronectin type III domain containing 3C2;tag=RefSeq Select;transcript_id=NM_001033424.3;extra_copy_number=0
CM058260.1	Liftoff	exon	98465537	98465639	.	-	.	ID=exon-NM_001033424.3-14;Parent=rna-NM_001033424.3;Dbxref=GeneID:331491,GenBank:NM_001033424.3,MGI:MGI:2685621;gbkey=mRNA;gene=Fnd3c2;product=fibronectin type III domain containing 3C2;tag=RefSeq Select;transcript_id=NM_001033424.3;extra_copy_number=0
CM058260.1	Liftoff	exon	98465763	98465881	.	-	.	ID=exon-NM_001033424.3-13;Parent=rna-NM_001033424.3;Dbxref=GeneID:331491,GenBank:NM_001033424.3,MGI:MGI:2685621;gbkey=mRNA;gene=Fnd3c2;product=fibronectin type III domain containing 3C2;tag=RefSeq Select;transcript_id=NM_001033424.3;extra_copy_number=0
CM058260.1	Liftoff	exon	98466551	98466622	.	-	.	ID=exon-NM_001033424.3-12;Parent=rna-NM_001033424.3;Dbxref=GeneID:331491,GenBank:NM_001033424.3,MGI:MGI:2685621;gbkey=mRNA;gene=Fnd3c2;product=fibronectin type III domain containing 3C2;tag=RefSeq Select;transcript_id=NM_001033424.3;extra_copy_number=0
CM058260.1	Liftoff	exon	98467247	98467385	.	-	.	ID=exon-NM_001033424.3-11;Parent=rna-NM_001033424.3;Dbxref=GeneID:331491,GenBank:NM_001033424.3,MGI:MGI:2685621;gbkey=mRNA;gene=Fnd3c2;product=fibronectin type III domain containing 3C2;tag=RefSeq Select;transcript_id=NM_001033424.3;extra_copy_number=0
CM058260.1	Liftoff	exon	98467542	98467628	.	-	.	ID=exon-NM_001033424.3-10;Parent=rna-NM_001033424.3;Dbxref=GeneID:331491,GenBank:NM_001033424.3,MGI:MGI:2685621;gbkey=mRNA;gene=Fnd3c2;product=fibronectin type III domain containing 3C2;tag=RefSeq Select;transcript_id=NM_001033424.3;extra_copy_number=0
CM058260.1	Liftoff	exon	98468635	98468809	.	-	.	ID=exon-NM_001033424.3-9;Parent=rna-NM_001033424.3;Dbxref=GeneID:331491,GenBank:NM_001033424.3,MGI:MGI:2685621;gbkey=mRNA;gene=Fnd3c2;product=fibronectin type III domain containing 3C2;tag=RefSeq Select;transcript_id=NM_001033424.3;extra_copy_number=0
CM058260.1	Liftoff	exon	98468895	98469016	.	-	.	ID=exon-NM_001033424.3-8;Parent=rna-NM_001033424.3;Dbxref=GeneID:331491,GenBank:NM_001033424.3,MGI:MGI:2685621;gbkey=mRNA;gene=Fnd3c2;product=fibronectin type III domain containing 3C2;tag=RefSeq Select;transcript_id=NM_001033424.3;extra_copy_number=0
CM058260.1	Liftoff	exon	98469749	98469802	.	-	.	ID=exon-NM_001033424.3-7;Parent=rna-NM_001033424.3;Dbxref=GeneID:331491,GenBank:NM_001033424.3,MGI:MGI:2685621;gbkey=mRNA;gene=Fnd3c2;product=fibronectin type III domain containing 3C2;tag=RefSeq Select;transcript_id=NM_001033424.3;extra_copy_number=0
CM058260.1	Liftoff	exon	98470333	98470471	.	-	.	ID=exon-NM_001033424.3-6;Parent=rna-NM_001033424.3;Dbxref=GeneID:331491,GenBank:NM_001033424.3,MGI:MGI:2685621;gbkey=mRNA;gene=Fnd3c2;product=fibronectin type III domain containing 3C2;tag=RefSeq Select;transcript_id=NM_001033424.3;extra_copy_number=0
CM058260.1	Liftoff	exon	98470894	98470953	.	-	.	ID=exon-NM_001033424.3-5;Parent=rna-NM_001033424.3;Dbxref=GeneID:331491,GenBank:NM_001033424.3,MGI:MGI:2685621;gbkey=mRNA;gene=Fnd3c2;product=fibronectin type III domain containing 3C2;tag=RefSeq Select;transcript_id=NM_001033424.3;extra_copy_number=0
CM058260.1	Liftoff	exon	98472469	98472605	.	-	.	ID=exon-NM_001033424.3-4;Parent=rna-NM_001033424.3;Dbxref=GeneID:331491,GenBank:NM_001033424.3,MGI:MGI:2685621;gbkey=mRNA;gene=Fnd3c2;product=fibronectin type III domain containing 3C2;tag=RefSeq Select;transcript_id=NM_001033424.3;extra_copy_number=0
CM058260.1	Liftoff	exon	98472901	98472956	.	-	.	ID=exon-NM_001033424.3-3;Parent=rna-NM_001033424.3;Dbxref=GeneID:331491,GenBank:NM_001033424.3,MGI:MGI:2685621;gbkey=mRNA;gene=Fnd3c2;product=fibronectin type III domain containing 3C2;tag=RefSeq Select;transcript_id=NM_001033424.3;extra_copy_number=0
CM058260.1	Liftoff	exon	98473812	98474491	.	-	.	ID=exon-NM_001033424.3-2;Parent=rna-NM_001033424.3;Dbxref=GeneID:331491,GenBank:NM_001033424.3,MGI:MGI:2685621;gbkey=mRNA;gene=Fnd3c2;product=fibronectin type III domain containing 3C2;tag=RefSeq Select;transcript_id=NM_001033424.3;extra_copy_number=0
CM058260.1	Liftoff	exon	98477078	98477158	.	-	.	ID=exon-NM_001033424.3-1;Parent=rna-NM_001033424.3;Dbxref=GeneID:331491,GenBank:NM_001033424.3,MGI:MGI:2685621;gbkey=mRNA;gene=Fnd3c2;product=fibronectin type III domain containing 3C2;tag=RefSeq Select;transcript_id=NM_001033424.3;extra_copy_number=0
CM058260.1	Liftoff	CDS	98457490	98457786	.	-	.	ID=cds-NP_001028596.2;Parent=rna-NM_001033424.3;Dbxref=CCDS:CCDS30341.1,GeneID:331491,GenBank:NP_001028596.2,MGI:MGI:2685621;Name=NP_001028596.2;gbkey=CDS;gene=Fnd3c2;product=fibronectin type III domain containing 3C2;protein_id=NP_001028596.2;tag=RefSeq Select;extra_copy_number=0
CM058260.1	Liftoff	CDS	98458624	98458745	.	-	.	ID=cds-NP_001028596.2;Parent=rna-NM_001033424.3;Dbxref=CCDS:CCDS30341.1,GeneID:331491,GenBank:NP_001028596.2,MGI:MGI:2685621;Name=NP_001028596.2;gbkey=CDS;gene=Fnd3c2;product=fibronectin type III domain containing 3C2;protein_id=NP_001028596.2;tag=RefSeq Select;extra_copy_number=0
CM058260.1	Liftoff	CDS	98459478	98459644	.	-	.	ID=cds-NP_001028596.2;Parent=rna-NM_001033424.3;Dbxref=CCDS:CCDS30341.1,GeneID:331491,GenBank:NP_001028596.2,MGI:MGI:2685621;Name=NP_001028596.2;gbkey=CDS;gene=Fnd3c2;product=fibronectin type III domain containing 3C2;protein_id=NP_001028596.2;tag=RefSeq Select;extra_copy_number=0
CM058260.1	Liftoff	CDS	98460194	98460406	.	-	.	ID=cds-NP_001028596.2;Parent=rna-NM_001033424.3;Dbxref=CCDS:CCDS30341.1,GeneID:331491,GenBank:NP_001028596.2,MGI:MGI:2685621;Name=NP_001028596.2;gbkey=CDS;gene=Fnd3c2;product=fibronectin type III domain containing 3C2;protein_id=NP_001028596.2;tag=RefSeq Select;extra_copy_number=0
CM058260.1	Liftoff	CDS	98460695	98460969	.	-	.	ID=cds-NP_001028596.2;Parent=rna-NM_001033424.3;Dbxref=CCDS:CCDS30341.1,GeneID:331491,GenBank:NP_001028596.2,MGI:MGI:2685621;Name=NP_001028596.2;gbkey=CDS;gene=Fnd3c2;product=fibronectin type III domain containing 3C2;protein_id=NP_001028596.2;tag=RefSeq Select;extra_copy_number=0
CM058260.1	Liftoff	CDS	98465012	98465118	.	-	.	ID=cds-NP_001028596.2;Parent=rna-NM_001033424.3;Dbxref=CCDS:CCDS30341.1,GeneID:331491,GenBank:NP_001028596.2,MGI:MGI:2685621;Name=NP_001028596.2;gbkey=CDS;gene=Fnd3c2;product=fibronectin type III domain containing 3C2;protein_id=NP_001028596.2;tag=RefSeq Select;extra_copy_number=0
CM058260.1	Liftoff	CDS	98465537	98465639	.	-	.	ID=cds-NP_001028596.2;Parent=rna-NM_001033424.3;Dbxref=CCDS:CCDS30341.1,GeneID:331491,GenBank:NP_001028596.2,MGI:MGI:2685621;Name=NP_001028596.2;gbkey=CDS;gene=Fnd3c2;product=fibronectin type III domain containing 3C2;protein_id=NP_001028596.2;tag=RefSeq Select;extra_copy_number=0
CM058260.1	Liftoff	CDS	98465763	98465881	.	-	.	ID=cds-NP_001028596.2;Parent=rna-NM_001033424.3;Dbxref=CCDS:CCDS30341.1,GeneID:331491,GenBank:NP_001028596.2,MGI:MGI:2685621;Name=NP_001028596.2;gbkey=CDS;gene=Fnd3c2;product=fibronectin type III domain containing 3C2;protein_id=NP_001028596.2;tag=RefSeq Select;extra_copy_number=0
CM058260.1	Liftoff	CDS	98466551	98466622	.	-	.	ID=cds-NP_001028596.2;Parent=rna-NM_001033424.3;Dbxref=CCDS:CCDS30341.1,GeneID:331491,GenBank:NP_001028596.2,MGI:MGI:2685621;Name=NP_001028596.2;gbkey=CDS;gene=Fnd3c2;product=fibronectin type III domain containing 3C2;protein_id=NP_001028596.2;tag=RefSeq Select;extra_copy_number=0
CM058260.1	Liftoff	CDS	98467247	98467385	.	-	.	ID=cds-NP_001028596.2;Parent=rna-NM_001033424.3;Dbxref=CCDS:CCDS30341.1,GeneID:331491,GenBank:NP_001028596.2,MGI:MGI:2685621;Name=NP_001028596.2;gbkey=CDS;gene=Fnd3c2;product=fibronectin type III domain containing 3C2;protein_id=NP_001028596.2;tag=RefSeq Select;extra_copy_number=0
CM058260.1	Liftoff	CDS	98467542	98467628	.	-	.	ID=cds-NP_001028596.2;Parent=rna-NM_001033424.3;Dbxref=CCDS:CCDS30341.1,GeneID:331491,GenBank:NP_001028596.2,MGI:MGI:2685621;Name=NP_001028596.2;gbkey=CDS;gene=Fnd3c2;product=fibronectin type III domain containing 3C2;protein_id=NP_001028596.2;tag=RefSeq Select;extra_copy_number=0
CM058260.1	Liftoff	CDS	98468635	98468809	.	-	.	ID=cds-NP_001028596.2;Parent=rna-NM_001033424.3;Dbxref=CCDS:CCDS30341.1,GeneID:331491,GenBank:NP_001028596.2,MGI:MGI:2685621;Name=NP_001028596.2;gbkey=CDS;gene=Fnd3c2;product=fibronectin type III domain containing 3C2;protein_id=NP_001028596.2;tag=RefSeq Select;extra_copy_number=0
CM058260.1	Liftoff	CDS	98468895	98469016	.	-	.	ID=cds-NP_001028596.2;Parent=rna-NM_001033424.3;Dbxref=CCDS:CCDS30341.1,GeneID:331491,GenBank:NP_001028596.2,MGI:MGI:2685621;Name=NP_001028596.2;gbkey=CDS;gene=Fnd3c2;product=fibronectin type III domain containing 3C2;protein_id=NP_001028596.2;tag=RefSeq Select;extra_copy_number=0
CM058260.1	Liftoff	CDS	98469749	98469802	.	-	.	ID=cds-NP_001028596.2;Parent=rna-NM_001033424.3;Dbxref=CCDS:CCDS30341.1,GeneID:331491,GenBank:NP_001028596.2,MGI:MGI:2685621;Name=NP_001028596.2;gbkey=CDS;gene=Fnd3c2;product=fibronectin type III domain containing 3C2;protein_id=NP_001028596.2;tag=RefSeq Select;extra_copy_number=0
CM058260.1	Liftoff	CDS	98470333	98470471	.	-	.	ID=cds-NP_001028596.2;Parent=rna-NM_001033424.3;Dbxref=CCDS:CCDS30341.1,GeneID:331491,GenBank:NP_001028596.2,MGI:MGI:2685621;Name=NP_001028596.2;gbkey=CDS;gene=Fnd3c2;product=fibronectin type III domain containing 3C2;protein_id=NP_001028596.2;tag=RefSeq Select;extra_copy_number=0
CM058260.1	Liftoff	CDS	98470894	98470953	.	-	.	ID=cds-NP_001028596.2;Parent=rna-NM_001033424.3;Dbxref=CCDS:CCDS30341.1,GeneID:331491,GenBank:NP_001028596.2,MGI:MGI:2685621;Name=NP_001028596.2;gbkey=CDS;gene=Fnd3c2;product=fibronectin type III domain containing 3C2;protein_id=NP_001028596.2;tag=RefSeq Select;extra_copy_number=0
CM058260.1	Liftoff	CDS	98472469	98472605	.	-	.	ID=cds-NP_001028596.2;Parent=rna-NM_001033424.3;Dbxref=CCDS:CCDS30341.1,GeneID:331491,GenBank:NP_001028596.2,MGI:MGI:2685621;Name=NP_001028596.2;gbkey=CDS;gene=Fnd3c2;product=fibronectin type III domain containing 3C2;protein_id=NP_001028596.2;tag=RefSeq Select;extra_copy_number=0
CM058260.1	Liftoff	CDS	98472901	98472956	.	-	.	ID=cds-NP_001028596.2;Parent=rna-NM_001033424.3;Dbxref=CCDS:CCDS30341.1,GeneID:331491,GenBank:NP_001028596.2,MGI:MGI:2685621;Name=NP_001028596.2;gbkey=CDS;gene=Fnd3c2;product=fibronectin type III domain containing 3C2;protein_id=NP_001028596.2;tag=RefSeq Select;extra_copy_number=0
CM058260.1	Liftoff	CDS	98473812	98474193	.	-	.	ID=cds-NP_001028596.2;Parent=rna-NM_001033424.3;Dbxref=CCDS:CCDS30341.1,GeneID:331491,GenBank:NP_001028596.2,MGI:MGI:2685621;Name=NP_001028596.2;gbkey=CDS;gene=Fnd3c2;product=fibronectin type III domain containing 3C2;protein_id=NP_001028596.2;tag=RefSeq Select;extra_copy_number=0
CM058260.1	Liftoff	match	98492861	98494861	.	+	.	ID=1edff824-d394-4eb3-acdf-4920730105c8;Target=NG_017936.2 1 2001 -;assembly_bases_aln=2001;assembly_bases_seq=2001;bit_score=3725.04;blast_aligner=1;blast_score=2001;common_component=0;e_value=0;filter_score=0;for_remapping=2;gap_count=0;hsp_percent_coverage=100;matchable_bases=2001;matched_bases=2001;num_ident=2001;num_mismatch=0;pct_coverage=100;pct_coverage_hiqual=100;pct_identity_gap=100;pct_identity_gapopen_only=100;pct_identity_ungap=100;rank=1;weighted_identity=1;coverage=1.0;sequence_ID=1.0;extra_copy_number=0;copy_num_ID=1edff824-d394-4eb3-acdf-4920730105c8_0
CM058260.1	Liftoff	pseudogene	98492961	98494439	.	-	.	ID=gene-Gm14852;Dbxref=GeneID:100417868,MGI:MGI:3705821;Name=Gm14852;description=predicted gene 14852;gbkey=Gene;gene=Gm14852;gene_biotype=pseudogene;pseudo=true;coverage=1.0;sequence_ID=1.0;extra_copy_number=0;copy_num_ID=gene-Gm14852_0
CM058260.1	Liftoff	match	98503402	98507000	.	+	.	ID=158ab6d0-26b9-48c9-9ddb-14393ac65c4b;Target=NG_017937.3 1 3599 -;assembly_bases_aln=3599;assembly_bases_seq=3599;bit_score=6699.04;blast_aligner=1;blast_score=3599;common_component=0;e_value=0;filter_score=0;for_remapping=2;gap_count=0;hsp_percent_coverage=100;matchable_bases=3599;matched_bases=3599;num_ident=3599;num_mismatch=0;pct_coverage=100;pct_coverage_hiqual=100;pct_identity_gap=100;pct_identity_gapopen_only=100;pct_identity_ungap=100;rank=1;weighted_identity=1;coverage=1.0;sequence_ID=1.0;extra_copy_number=0;copy_num_ID=158ab6d0-26b9-48c9-9ddb-14393ac65c4b_0
CM058260.1	Liftoff	pseudogene	98503502	98506900	.	-	.	ID=gene-Gm14857;Dbxref=GeneID:100415971,MGI:MGI:3716318;Name=Gm14857;description=predicted gene 14857;gbkey=Gene;gene=Gm14857;gene_biotype=pseudogene;pseudo=true;coverage=1.0;sequence_ID=1.0;extra_copy_number=0;copy_num_ID=gene-Gm14857_0
CM058260.1	Liftoff	match	98528068	98531616	.	+	.	ID=e5071e64-b62a-4f78-817e-728cc8501b6e;Target=NG_007419.5 1 3549 -;assembly_bases_aln=3549;assembly_bases_seq=3549;bit_score=6605.99;blast_aligner=1;blast_score=3549;common_component=0;e_value=0;filter_score=0;for_remapping=2;gap_count=0;hsp_percent_coverage=100;matchable_bases=3549;matched_bases=3549;num_ident=3549;num_mismatch=0;pct_coverage=100;pct_coverage_hiqual=100;pct_identity_gap=100;pct_identity_gapopen_only=100;pct_identity_ungap=100;rank=1;weighted_identity=1;coverage=1.0;sequence_ID=1.0;extra_copy_number=0;copy_num_ID=e5071e64-b62a-4f78-817e-728cc8501b6e_0
CM058260.1	Liftoff	pseudogene	98528168	98531516	.	-	.	ID=gene-Gm5133;Dbxref=GeneID:333563,MGI:MGI:3644182;Name=Gm5133;description=predicted pseudogene 5133;gbkey=Gene;gene=Gm5133;gene_biotype=pseudogene;gene_synonym=EG333563;pseudo=true;coverage=1.0;sequence_ID=1.0;extra_copy_number=0;copy_num_ID=gene-Gm5133_0
CM058260.1	Liftoff	gene	98531617	98531726	.	+	.	ID=gene-Mir6382;Dbxref=GeneID:102465963,MGI:MGI:5530701,miRBase:MI0021913;Name=Mir6382;description=microRNA 6382;gbkey=Gene;gene=Mir6382;gene_biotype=miRNA;gene_synonym=Gm27319,mmu-mir-6382;coverage=1.0;sequence_ID=1.0;extra_copy_number=0;copy_num_ID=gene-Mir6382_0
CM058260.1	Liftoff	primary_transcript	98531617	98531726	.	+	.	ID=rna-NR_105803.1;Parent=gene-Mir6382;Dbxref=GeneID:102465963,GenBank:NR_105803.1,MGI:MGI:5530701,miRBase:MI0021913;Name=NR_105803.1;gbkey=precursor_RNA;gene=Mir6382;product=microRNA 6382;transcript_id=NR_105803.1;extra_copy_number=0
CM058260.1	Liftoff	exon	98531617	98531726	.	+	.	ID=exon-NR_105803.1-1;Parent=rna-NR_105803.1;Dbxref=GeneID:102465963,GenBank:NR_105803.1,MGI:MGI:5530701,miRBase:MI0021913;gbkey=precursor_RNA;gene=Mir6382;product=microRNA 6382;transcript_id=NR_105803.1;extra_copy_number=0
CM058260.1	Liftoff	match	98581709	98605965	.	+	.	ID=fde18022-90af-4766-9a5b-609bb3595111;Target=NG_028394.2 1 24257 -;assembly_bases_aln=24257;assembly_bases_seq=24257;bit_score=45145.2;blast_aligner=1;blast_score=24257;common_component=0;e_value=0;filter_score=0;for_remapping=2;gap_count=0;hsp_percent_coverage=100;matchable_bases=24257;matched_bases=24257;num_ident=24257;num_mismatch=0;pct_coverage=100;pct_coverage_hiqual=100;pct_identity_gap=100;pct_identity_gapopen_only=100;pct_identity_ungap=100;rank=1;weighted_identity=1;coverage=1.0;sequence_ID=1.0;extra_copy_number=0;copy_num_ID=fde18022-90af-4766-9a5b-609bb3595111_0
CM058260.1	Liftoff	pseudogene	98581809	98605865	.	-	.	ID=gene-Gm6325;Dbxref=GeneID:100534371,MGI:MGI:3644961;Name=Gm6325;description=predicted gene 6325;gbkey=Gene;gene=Gm6325;gene_biotype=pseudogene;gene_synonym=EG622494;pseudo=true;coverage=1.0;sequence_ID=1.0;extra_copy_number=0;copy_num_ID=gene-Gm6325_0
CM058260.1	Liftoff	gene	98641831	98707629	.	-	.	ID=gene-Fndc3c1;Dbxref=GeneID:333564,MGI:MGI:2685630;Name=Fndc3c1;description=fibronectin type III domain containing 3C1;gbkey=Gene;gene=Fndc3c1;gene_biotype=protein_coding;gene_synonym=Fndc3c,Gm784;coverage=1.0;sequence_ID=1.0;valid_ORFs=7;extra_copy_number=0;copy_num_ID=gene-Fndc3c1_0
CM058260.1	Liftoff	mRNA	98641831	98707028	.	-	.	ID=rna-NM_001007580.1;Parent=gene-Fndc3c1;Dbxref=GeneID:333564,GenBank:NM_001007580.1,MGI:MGI:2685630;Name=NM_001007580.1;gbkey=mRNA;gene=Fndc3c1;product=fibronectin type III domain containing 3C1;tag=RefSeq Select;transcript_id=NM_001007580.1;matches_ref_protein=True;valid_ORF=True;extra_copy_number=0
CM058260.1	Liftoff	exon	98641831	98642585	.	-	.	ID=exon-NM_001007580.1-27;Parent=rna-NM_001007580.1;Dbxref=GeneID:333564,GenBank:NM_001007580.1,MGI:MGI:2685630;gbkey=mRNA;gene=Fndc3c1;product=fibronectin type III domain containing 3C1;tag=RefSeq Select;transcript_id=NM_001007580.1;extra_copy_number=0
CM058260.1	Liftoff	exon	98643464	98643585	.	-	.	ID=exon-NM_001007580.1-26;Parent=rna-NM_001007580.1;Dbxref=GeneID:333564,GenBank:NM_001007580.1,MGI:MGI:2685630;gbkey=mRNA;gene=Fndc3c1;product=fibronectin type III domain containing 3C1;tag=RefSeq Select;transcript_id=NM_001007580.1;extra_copy_number=0
CM058260.1	Liftoff	exon	98646463	98646629	.	-	.	ID=exon-NM_001007580.1-25;Parent=rna-NM_001007580.1;Dbxref=GeneID:333564,GenBank:NM_001007580.1,MGI:MGI:2685630;gbkey=mRNA;gene=Fndc3c1;product=fibronectin type III domain containing 3C1;tag=RefSeq Select;transcript_id=NM_001007580.1;extra_copy_number=0
CM058260.1	Liftoff	exon	98646973	98647185	.	-	.	ID=exon-NM_001007580.1-24;Parent=rna-NM_001007580.1;Dbxref=GeneID:333564,GenBank:NM_001007580.1,MGI:MGI:2685630;gbkey=mRNA;gene=Fndc3c1;product=fibronectin type III domain containing 3C1;tag=RefSeq Select;transcript_id=NM_001007580.1;extra_copy_number=0
CM058260.1	Liftoff	exon	98647474	98647748	.	-	.	ID=exon-NM_001007580.1-23;Parent=rna-NM_001007580.1;Dbxref=GeneID:333564,GenBank:NM_001007580.1,MGI:MGI:2685630;gbkey=mRNA;gene=Fndc3c1;product=fibronectin type III domain containing 3C1;tag=RefSeq Select;transcript_id=NM_001007580.1;extra_copy_number=0
CM058260.1	Liftoff	exon	98653079	98653228	.	-	.	ID=exon-NM_001007580.1-22;Parent=rna-NM_001007580.1;Dbxref=GeneID:333564,GenBank:NM_001007580.1,MGI:MGI:2685630;gbkey=mRNA;gene=Fndc3c1;product=fibronectin type III domain containing 3C1;tag=RefSeq Select;transcript_id=NM_001007580.1;extra_copy_number=0
CM058260.1	Liftoff	exon	98654225	98654338	.	-	.	ID=exon-NM_001007580.1-21;Parent=rna-NM_001007580.1;Dbxref=GeneID:333564,GenBank:NM_001007580.1,MGI:MGI:2685630;gbkey=mRNA;gene=Fndc3c1;product=fibronectin type III domain containing 3C1;tag=RefSeq Select;transcript_id=NM_001007580.1;extra_copy_number=0
CM058260.1	Liftoff	exon	98654550	98654656	.	-	.	ID=exon-NM_001007580.1-20;Parent=rna-NM_001007580.1;Dbxref=GeneID:333564,GenBank:NM_001007580.1,MGI:MGI:2685630;gbkey=mRNA;gene=Fndc3c1;product=fibronectin type III domain containing 3C1;tag=RefSeq Select;transcript_id=NM_001007580.1;extra_copy_number=0
CM058260.1	Liftoff	exon	98655075	98655177	.	-	.	ID=exon-NM_001007580.1-19;Parent=rna-NM_001007580.1;Dbxref=GeneID:333564,GenBank:NM_001007580.1,MGI:MGI:2685630;gbkey=mRNA;gene=Fndc3c1;product=fibronectin type III domain containing 3C1;tag=RefSeq Select;transcript_id=NM_001007580.1;extra_copy_number=0
CM058260.1	Liftoff	exon	98655300	98655418	.	-	.	ID=exon-NM_001007580.1-18;Parent=rna-NM_001007580.1;Dbxref=GeneID:333564,GenBank:NM_001007580.1,MGI:MGI:2685630;gbkey=mRNA;gene=Fndc3c1;product=fibronectin type III domain containing 3C1;tag=RefSeq Select;transcript_id=NM_001007580.1;extra_copy_number=0
CM058260.1	Liftoff	exon	98656055	98656126	.	-	.	ID=exon-NM_001007580.1-17;Parent=rna-NM_001007580.1;Dbxref=GeneID:333564,GenBank:NM_001007580.1,MGI:MGI:2685630;gbkey=mRNA;gene=Fndc3c1;product=fibronectin type III domain containing 3C1;tag=RefSeq Select;transcript_id=NM_001007580.1;extra_copy_number=0
CM058260.1	Liftoff	exon	98656742	98656880	.	-	.	ID=exon-NM_001007580.1-16;Parent=rna-NM_001007580.1;Dbxref=GeneID:333564,GenBank:NM_001007580.1,MGI:MGI:2685630;gbkey=mRNA;gene=Fndc3c1;product=fibronectin type III domain containing 3C1;tag=RefSeq Select;transcript_id=NM_001007580.1;extra_copy_number=0
CM058260.1	Liftoff	exon	98658113	98658199	.	-	.	ID=exon-NM_001007580.1-15;Parent=rna-NM_001007580.1;Dbxref=GeneID:333564,GenBank:NM_001007580.1,MGI:MGI:2685630;gbkey=mRNA;gene=Fndc3c1;product=fibronectin type III domain containing 3C1;tag=RefSeq Select;transcript_id=NM_001007580.1;extra_copy_number=0
CM058260.1	Liftoff	exon	98659410	98659584	.	-	.	ID=exon-NM_001007580.1-14;Parent=rna-NM_001007580.1;Dbxref=GeneID:333564,GenBank:NM_001007580.1,MGI:MGI:2685630;gbkey=mRNA;gene=Fndc3c1;product=fibronectin type III domain containing 3C1;tag=RefSeq Select;transcript_id=NM_001007580.1;extra_copy_number=0
CM058260.1	Liftoff	exon	98659670	98659791	.	-	.	ID=exon-NM_001007580.1-13;Parent=rna-NM_001007580.1;Dbxref=GeneID:333564,GenBank:NM_001007580.1,MGI:MGI:2685630;gbkey=mRNA;gene=Fndc3c1;product=fibronectin type III domain containing 3C1;tag=RefSeq Select;transcript_id=NM_001007580.1;extra_copy_number=0
CM058260.1	Liftoff	exon	98660412	98660465	.	-	.	ID=exon-NM_001007580.1-12;Parent=rna-NM_001007580.1;Dbxref=GeneID:333564,GenBank:NM_001007580.1,MGI:MGI:2685630;gbkey=mRNA;gene=Fndc3c1;product=fibronectin type III domain containing 3C1;tag=RefSeq Select;transcript_id=NM_001007580.1;extra_copy_number=0
CM058260.1	Liftoff	exon	98661000	98661138	.	-	.	ID=exon-NM_001007580.1-11;Parent=rna-NM_001007580.1;Dbxref=GeneID:333564,GenBank:NM_001007580.1,MGI:MGI:2685630;gbkey=mRNA;gene=Fndc3c1;product=fibronectin type III domain containing 3C1;tag=RefSeq Select;transcript_id=NM_001007580.1;extra_copy_number=0
CM058260.1	Liftoff	exon	98664393	98664452	.	-	.	ID=exon-NM_001007580.1-10;Parent=rna-NM_001007580.1;Dbxref=GeneID:333564,GenBank:NM_001007580.1,MGI:MGI:2685630;gbkey=mRNA;gene=Fndc3c1;product=fibronectin type III domain containing 3C1;tag=RefSeq Select;transcript_id=NM_001007580.1;extra_copy_number=0
CM058260.1	Liftoff	exon	98665951	98666090	.	-	.	ID=exon-NM_001007580.1-9;Parent=rna-NM_001007580.1;Dbxref=GeneID:333564,GenBank:NM_001007580.1,MGI:MGI:2685630;gbkey=mRNA;gene=Fndc3c1;product=fibronectin type III domain containing 3C1;tag=RefSeq Select;transcript_id=NM_001007580.1;extra_copy_number=0
CM058260.1	Liftoff	exon	98666376	98666431	.	-	.	ID=exon-NM_001007580.1-8;Parent=rna-NM_001007580.1;Dbxref=GeneID:333564,GenBank:NM_001007580.1,MGI:MGI:2685630;gbkey=mRNA;gene=Fndc3c1;product=fibronectin type III domain containing 3C1;tag=RefSeq Select;transcript_id=NM_001007580.1;extra_copy_number=0
CM058260.1	Liftoff	exon	98667285	98667989	.	-	.	ID=exon-NM_001007580.1-7;Parent=rna-NM_001007580.1;Dbxref=GeneID:333564,GenBank:NM_001007580.1,MGI:MGI:2685630;gbkey=mRNA;gene=Fndc3c1;product=fibronectin type III domain containing 3C1;tag=RefSeq Select;transcript_id=NM_001007580.1;extra_copy_number=0
CM058260.1	Liftoff	exon	98669166	98669436	.	-	.	ID=exon-NM_001007580.1-6;Parent=rna-NM_001007580.1;Dbxref=GeneID:333564,GenBank:NM_001007580.1,MGI:MGI:2685630;gbkey=mRNA;gene=Fndc3c1;product=fibronectin type III domain containing 3C1;tag=RefSeq Select;transcript_id=NM_001007580.1;extra_copy_number=0
CM058260.1	Liftoff	exon	98671012	98671088	.	-	.	ID=exon-NM_001007580.1-5;Parent=rna-NM_001007580.1;Dbxref=GeneID:333564,GenBank:NM_001007580.1,MGI:MGI:2685630;gbkey=mRNA;gene=Fndc3c1;product=fibronectin type III domain containing 3C1;tag=RefSeq Select;transcript_id=NM_001007580.1;extra_copy_number=0
CM058260.1	Liftoff	exon	98694449	98694524	.	-	.	ID=exon-NM_001007580.1-4;Parent=rna-NM_001007580.1;Dbxref=GeneID:333564,GenBank:NM_001007580.1,MGI:MGI:2685630;gbkey=mRNA;gene=Fndc3c1;product=fibronectin type III domain containing 3C1;tag=RefSeq Select;transcript_id=NM_001007580.1;extra_copy_number=0
CM058260.1	Liftoff	exon	98694866	98694979	.	-	.	ID=exon-NM_001007580.1-3;Parent=rna-NM_001007580.1;Dbxref=GeneID:333564,GenBank:NM_001007580.1,MGI:MGI:2685630;gbkey=mRNA;gene=Fndc3c1;product=fibronectin type III domain containing 3C1;tag=RefSeq Select;transcript_id=NM_001007580.1;extra_copy_number=0
CM058260.1	Liftoff	exon	98695629	98695745	.	-	.	ID=exon-NM_001007580.1-2;Parent=rna-NM_001007580.1;Dbxref=GeneID:333564,GenBank:NM_001007580.1,MGI:MGI:2685630;gbkey=mRNA;gene=Fndc3c1;product=fibronectin type III domain containing 3C1;tag=RefSeq Select;transcript_id=NM_001007580.1;extra_copy_number=0
CM058260.1	Liftoff	exon	98706744	98707028	.	-	.	ID=exon-NM_001007580.1-1;Parent=rna-NM_001007580.1;Dbxref=GeneID:333564,GenBank:NM_001007580.1,MGI:MGI:2685630;gbkey=mRNA;gene=Fndc3c1;product=fibronectin type III domain containing 3C1;tag=RefSeq Select;transcript_id=NM_001007580.1;extra_copy_number=0
CM058260.1	Liftoff	CDS	98642250	98642585	.	-	.	ID=cds-NP_001007581.1;Parent=rna-NM_001007580.1;Dbxref=CCDS:CCDS30342.1,GeneID:333564,GenBank:NP_001007581.1,MGI:MGI:2685630;Name=NP_001007581.1;gbkey=CDS;gene=Fndc3c1;product=fibronectin type III domain containing protein 3C1;protein_id=NP_001007581.1;tag=RefSeq Select;extra_copy_number=0
CM058260.1	Liftoff	CDS	98643464	98643585	.	-	.	ID=cds-NP_001007581.1;Parent=rna-NM_001007580.1;Dbxref=CCDS:CCDS30342.1,GeneID:333564,GenBank:NP_001007581.1,MGI:MGI:2685630;Name=NP_001007581.1;gbkey=CDS;gene=Fndc3c1;product=fibronectin type III domain containing protein 3C1;protein_id=NP_001007581.1;tag=RefSeq Select;extra_copy_number=0
CM058260.1	Liftoff	CDS	98646463	98646629	.	-	.	ID=cds-NP_001007581.1;Parent=rna-NM_001007580.1;Dbxref=CCDS:CCDS30342.1,GeneID:333564,GenBank:NP_001007581.1,MGI:MGI:2685630;Name=NP_001007581.1;gbkey=CDS;gene=Fndc3c1;product=fibronectin type III domain containing protein 3C1;protein_id=NP_001007581.1;tag=RefSeq Select;extra_copy_number=0
CM058260.1	Liftoff	CDS	98646973	98647185	.	-	.	ID=cds-NP_001007581.1;Parent=rna-NM_001007580.1;Dbxref=CCDS:CCDS30342.1,GeneID:333564,GenBank:NP_001007581.1,MGI:MGI:2685630;Name=NP_001007581.1;gbkey=CDS;gene=Fndc3c1;product=fibronectin type III domain containing protein 3C1;protein_id=NP_001007581.1;tag=RefSeq Select;extra_copy_number=0
CM058260.1	Liftoff	CDS	98647474	98647748	.	-	.	ID=cds-NP_001007581.1;Parent=rna-NM_001007580.1;Dbxref=CCDS:CCDS30342.1,GeneID:333564,GenBank:NP_001007581.1,MGI:MGI:2685630;Name=NP_001007581.1;gbkey=CDS;gene=Fndc3c1;product=fibronectin type III domain containing protein 3C1;protein_id=NP_001007581.1;tag=RefSeq Select;extra_copy_number=0
CM058260.1	Liftoff	CDS	98653079	98653228	.	-	.	ID=cds-NP_001007581.1;Parent=rna-NM_001007580.1;Dbxref=CCDS:CCDS30342.1,GeneID:333564,GenBank:NP_001007581.1,MGI:MGI:2685630;Name=NP_001007581.1;gbkey=CDS;gene=Fndc3c1;product=fibronectin type III domain containing protein 3C1;protein_id=NP_001007581.1;tag=RefSeq Select;extra_copy_number=0
CM058260.1	Liftoff	CDS	98654225	98654338	.	-	.	ID=cds-NP_001007581.1;Parent=rna-NM_001007580.1;Dbxref=CCDS:CCDS30342.1,GeneID:333564,GenBank:NP_001007581.1,MGI:MGI:2685630;Name=NP_001007581.1;gbkey=CDS;gene=Fndc3c1;product=fibronectin type III domain containing protein 3C1;protein_id=NP_001007581.1;tag=RefSeq Select;extra_copy_number=0
CM058260.1	Liftoff	CDS	98654550	98654656	.	-	.	ID=cds-NP_001007581.1;Parent=rna-NM_001007580.1;Dbxref=CCDS:CCDS30342.1,GeneID:333564,GenBank:NP_001007581.1,MGI:MGI:2685630;Name=NP_001007581.1;gbkey=CDS;gene=Fndc3c1;product=fibronectin type III domain containing protein 3C1;protein_id=NP_001007581.1;tag=RefSeq Select;extra_copy_number=0
CM058260.1	Liftoff	CDS	98655075	98655177	.	-	.	ID=cds-NP_001007581.1;Parent=rna-NM_001007580.1;Dbxref=CCDS:CCDS30342.1,GeneID:333564,GenBank:NP_001007581.1,MGI:MGI:2685630;Name=NP_001007581.1;gbkey=CDS;gene=Fndc3c1;product=fibronectin type III domain containing protein 3C1;protein_id=NP_001007581.1;tag=RefSeq Select;extra_copy_number=0
CM058260.1	Liftoff	CDS	98655300	98655418	.	-	.	ID=cds-NP_001007581.1;Parent=rna-NM_001007580.1;Dbxref=CCDS:CCDS30342.1,GeneID:333564,GenBank:NP_001007581.1,MGI:MGI:2685630;Name=NP_001007581.1;gbkey=CDS;gene=Fndc3c1;product=fibronectin type III domain containing protein 3C1;protein_id=NP_001007581.1;tag=RefSeq Select;extra_copy_number=0
CM058260.1	Liftoff	CDS	98656055	98656126	.	-	.	ID=cds-NP_001007581.1;Parent=rna-NM_001007580.1;Dbxref=CCDS:CCDS30342.1,GeneID:333564,GenBank:NP_001007581.1,MGI:MGI:2685630;Name=NP_001007581.1;gbkey=CDS;gene=Fndc3c1;product=fibronectin type III domain containing protein 3C1;protein_id=NP_001007581.1;tag=RefSeq Select;extra_copy_number=0
CM058260.1	Liftoff	CDS	98656742	98656880	.	-	.	ID=cds-NP_001007581.1;Parent=rna-NM_001007580.1;Dbxref=CCDS:CCDS30342.1,GeneID:333564,GenBank:NP_001007581.1,MGI:MGI:2685630;Name=NP_001007581.1;gbkey=CDS;gene=Fndc3c1;product=fibronectin type III domain containing protein 3C1;protein_id=NP_001007581.1;tag=RefSeq Select;extra_copy_number=0
CM058260.1	Liftoff	CDS	98658113	98658199	.	-	.	ID=cds-NP_001007581.1;Parent=rna-NM_001007580.1;Dbxref=CCDS:CCDS30342.1,GeneID:333564,GenBank:NP_001007581.1,MGI:MGI:2685630;Name=NP_001007581.1;gbkey=CDS;gene=Fndc3c1;product=fibronectin type III domain containing protein 3C1;protein_id=NP_001007581.1;tag=RefSeq Select;extra_copy_number=0
CM058260.1	Liftoff	CDS	98659410	98659584	.	-	.	ID=cds-NP_001007581.1;Parent=rna-NM_001007580.1;Dbxref=CCDS:CCDS30342.1,GeneID:333564,GenBank:NP_001007581.1,MGI:MGI:2685630;Name=NP_001007581.1;gbkey=CDS;gene=Fndc3c1;product=fibronectin type III domain containing protein 3C1;protein_id=NP_001007581.1;tag=RefSeq Select;extra_copy_number=0
CM058260.1	Liftoff	CDS	98659670	98659791	.	-	.	ID=cds-NP_001007581.1;Parent=rna-NM_001007580.1;Dbxref=CCDS:CCDS30342.1,GeneID:333564,GenBank:NP_001007581.1,MGI:MGI:2685630;Name=NP_001007581.1;gbkey=CDS;gene=Fndc3c1;product=fibronectin type III domain containing protein 3C1;protein_id=NP_001007581.1;tag=RefSeq Select;extra_copy_number=0
CM058260.1	Liftoff	CDS	98660412	98660465	.	-	.	ID=cds-NP_001007581.1;Parent=rna-NM_001007580.1;Dbxref=CCDS:CCDS30342.1,GeneID:333564,GenBank:NP_001007581.1,MGI:MGI:2685630;Name=NP_001007581.1;gbkey=CDS;gene=Fndc3c1;product=fibronectin type III domain containing protein 3C1;protein_id=NP_001007581.1;tag=RefSeq Select;extra_copy_number=0
CM058260.1	Liftoff	CDS	98661000	98661138	.	-	.	ID=cds-NP_001007581.1;Parent=rna-NM_001007580.1;Dbxref=CCDS:CCDS30342.1,GeneID:333564,GenBank:NP_001007581.1,MGI:MGI:2685630;Name=NP_001007581.1;gbkey=CDS;gene=Fndc3c1;product=fibronectin type III domain containing protein 3C1;protein_id=NP_001007581.1;tag=RefSeq Select;extra_copy_number=0
CM058260.1	Liftoff	CDS	98664393	98664452	.	-	.	ID=cds-NP_001007581.1;Parent=rna-NM_001007580.1;Dbxref=CCDS:CCDS30342.1,GeneID:333564,GenBank:NP_001007581.1,MGI:MGI:2685630;Name=NP_001007581.1;gbkey=CDS;gene=Fndc3c1;product=fibronectin type III domain containing protein 3C1;protein_id=NP_001007581.1;tag=RefSeq Select;extra_copy_number=0
CM058260.1	Liftoff	CDS	98665951	98666090	.	-	.	ID=cds-NP_001007581.1;Parent=rna-NM_001007580.1;Dbxref=CCDS:CCDS30342.1,GeneID:333564,GenBank:NP_001007581.1,MGI:MGI:2685630;Name=NP_001007581.1;gbkey=CDS;gene=Fndc3c1;product=fibronectin type III domain containing protein 3C1;protein_id=NP_001007581.1;tag=RefSeq Select;extra_copy_number=0
CM058260.1	Liftoff	CDS	98666376	98666431	.	-	.	ID=cds-NP_001007581.1;Parent=rna-NM_001007580.1;Dbxref=CCDS:CCDS30342.1,GeneID:333564,GenBank:NP_001007581.1,MGI:MGI:2685630;Name=NP_001007581.1;gbkey=CDS;gene=Fndc3c1;product=fibronectin type III domain containing protein 3C1;protein_id=NP_001007581.1;tag=RefSeq Select;extra_copy_number=0
CM058260.1	Liftoff	CDS	98667285	98667989	.	-	.	ID=cds-NP_001007581.1;Parent=rna-NM_001007580.1;Dbxref=CCDS:CCDS30342.1,GeneID:333564,GenBank:NP_001007581.1,MGI:MGI:2685630;Name=NP_001007581.1;gbkey=CDS;gene=Fndc3c1;product=fibronectin type III domain containing protein 3C1;protein_id=NP_001007581.1;tag=RefSeq Select;extra_copy_number=0
CM058260.1	Liftoff	CDS	98669166	98669436	.	-	.	ID=cds-NP_001007581.1;Parent=rna-NM_001007580.1;Dbxref=CCDS:CCDS30342.1,GeneID:333564,GenBank:NP_001007581.1,MGI:MGI:2685630;Name=NP_001007581.1;gbkey=CDS;gene=Fndc3c1;product=fibronectin type III domain containing protein 3C1;protein_id=NP_001007581.1;tag=RefSeq Select;extra_copy_number=0
CM058260.1	Liftoff	CDS	98671012	98671088	.	-	.	ID=cds-NP_001007581.1;Parent=rna-NM_001007580.1;Dbxref=CCDS:CCDS30342.1,GeneID:333564,GenBank:NP_001007581.1,MGI:MGI:2685630;Name=NP_001007581.1;gbkey=CDS;gene=Fndc3c1;product=fibronectin type III domain containing protein 3C1;protein_id=NP_001007581.1;tag=RefSeq Select;extra_copy_number=0
CM058260.1	Liftoff	CDS	98694449	98694524	.	-	.	ID=cds-NP_001007581.1;Parent=rna-NM_001007580.1;Dbxref=CCDS:CCDS30342.1,GeneID:333564,GenBank:NP_001007581.1,MGI:MGI:2685630;Name=NP_001007581.1;gbkey=CDS;gene=Fndc3c1;product=fibronectin type III domain containing protein 3C1;protein_id=NP_001007581.1;tag=RefSeq Select;extra_copy_number=0
CM058260.1	Liftoff	CDS	98694866	98694979	.	-	.	ID=cds-NP_001007581.1;Parent=rna-NM_001007580.1;Dbxref=CCDS:CCDS30342.1,GeneID:333564,GenBank:NP_001007581.1,MGI:MGI:2685630;Name=NP_001007581.1;gbkey=CDS;gene=Fndc3c1;product=fibronectin type III domain containing protein 3C1;protein_id=NP_001007581.1;tag=RefSeq Select;extra_copy_number=0
CM058260.1	Liftoff	CDS	98695629	98695706	.	-	.	ID=cds-NP_001007581.1;Parent=rna-NM_001007580.1;Dbxref=CCDS:CCDS30342.1,GeneID:333564,GenBank:NP_001007581.1,MGI:MGI:2685630;Name=NP_001007581.1;gbkey=CDS;gene=Fndc3c1;product=fibronectin type III domain containing protein 3C1;protein_id=NP_001007581.1;tag=RefSeq Select;extra_copy_number=0
CM058260.1	Liftoff	mRNA	98641831	98707232	.	-	.	ID=rna-XM_006528103.3;Parent=gene-Fndc3c1;Dbxref=GeneID:333564,GenBank:XM_006528103.3,MGI:MGI:2685630;Name=XM_006528103.3;gbkey=mRNA;gene=Fndc3c1;model_evidence=Supporting evidence includes similarity to: 48 ESTs%2C 3 Proteins%2C 114 long SRA reads%2C and 100%25 coverage of the annotated genomic feature by RNAseq alignments%2C including 8 samples with support for all annotated introns;product=fibronectin type III domain containing 3C1%2C transcript variant X1;transcript_id=XM_006528103.3;matches_ref_protein=True;valid_ORF=True;extra_copy_number=0
CM058260.1	Liftoff	exon	98641831	98642585	.	-	.	ID=exon-XM_006528103.3-28;Parent=rna-XM_006528103.3;Dbxref=GeneID:333564,GenBank:XM_006528103.3,MGI:MGI:2685630;gbkey=mRNA;gene=Fndc3c1;product=fibronectin type III domain containing 3C1%2C transcript variant X1;transcript_id=XM_006528103.3;extra_copy_number=0
CM058260.1	Liftoff	exon	98643464	98643585	.	-	.	ID=exon-XM_006528103.3-27;Parent=rna-XM_006528103.3;Dbxref=GeneID:333564,GenBank:XM_006528103.3,MGI:MGI:2685630;gbkey=mRNA;gene=Fndc3c1;product=fibronectin type III domain containing 3C1%2C transcript variant X1;transcript_id=XM_006528103.3;extra_copy_number=0
CM058260.1	Liftoff	exon	98646463	98646629	.	-	.	ID=exon-XM_006528103.3-26;Parent=rna-XM_006528103.3;Dbxref=GeneID:333564,GenBank:XM_006528103.3,MGI:MGI:2685630;gbkey=mRNA;gene=Fndc3c1;product=fibronectin type III domain containing 3C1%2C transcript variant X1;transcript_id=XM_006528103.3;extra_copy_number=0
CM058260.1	Liftoff	exon	98646973	98647185	.	-	.	ID=exon-XM_006528103.3-25;Parent=rna-XM_006528103.3;Dbxref=GeneID:333564,GenBank:XM_006528103.3,MGI:MGI:2685630;gbkey=mRNA;gene=Fndc3c1;product=fibronectin type III domain containing 3C1%2C transcript variant X1;transcript_id=XM_006528103.3;extra_copy_number=0
CM058260.1	Liftoff	exon	98647474	98647748	.	-	.	ID=exon-XM_006528103.3-24;Parent=rna-XM_006528103.3;Dbxref=GeneID:333564,GenBank:XM_006528103.3,MGI:MGI:2685630;gbkey=mRNA;gene=Fndc3c1;product=fibronectin type III domain containing 3C1%2C transcript variant X1;transcript_id=XM_006528103.3;extra_copy_number=0
CM058260.1	Liftoff	exon	98653079	98653228	.	-	.	ID=exon-XM_006528103.3-23;Parent=rna-XM_006528103.3;Dbxref=GeneID:333564,GenBank:XM_006528103.3,MGI:MGI:2685630;gbkey=mRNA;gene=Fndc3c1;product=fibronectin type III domain containing 3C1%2C transcript variant X1;transcript_id=XM_006528103.3;extra_copy_number=0
CM058260.1	Liftoff	exon	98654225	98654338	.	-	.	ID=exon-XM_006528103.3-22;Parent=rna-XM_006528103.3;Dbxref=GeneID:333564,GenBank:XM_006528103.3,MGI:MGI:2685630;gbkey=mRNA;gene=Fndc3c1;product=fibronectin type III domain containing 3C1%2C transcript variant X1;transcript_id=XM_006528103.3;extra_copy_number=0
CM058260.1	Liftoff	exon	98654550	98654656	.	-	.	ID=exon-XM_006528103.3-21;Parent=rna-XM_006528103.3;Dbxref=GeneID:333564,GenBank:XM_006528103.3,MGI:MGI:2685630;gbkey=mRNA;gene=Fndc3c1;product=fibronectin type III domain containing 3C1%2C transcript variant X1;transcript_id=XM_006528103.3;extra_copy_number=0
CM058260.1	Liftoff	exon	98655075	98655177	.	-	.	ID=exon-XM_006528103.3-20;Parent=rna-XM_006528103.3;Dbxref=GeneID:333564,GenBank:XM_006528103.3,MGI:MGI:2685630;gbkey=mRNA;gene=Fndc3c1;product=fibronectin type III domain containing 3C1%2C transcript variant X1;transcript_id=XM_006528103.3;extra_copy_number=0
CM058260.1	Liftoff	exon	98655300	98655418	.	-	.	ID=exon-XM_006528103.3-19;Parent=rna-XM_006528103.3;Dbxref=GeneID:333564,GenBank:XM_006528103.3,MGI:MGI:2685630;gbkey=mRNA;gene=Fndc3c1;product=fibronectin type III domain containing 3C1%2C transcript variant X1;transcript_id=XM_006528103.3;extra_copy_number=0
CM058260.1	Liftoff	exon	98656055	98656126	.	-	.	ID=exon-XM_006528103.3-18;Parent=rna-XM_006528103.3;Dbxref=GeneID:333564,GenBank:XM_006528103.3,MGI:MGI:2685630;gbkey=mRNA;gene=Fndc3c1;product=fibronectin type III domain containing 3C1%2C transcript variant X1;transcript_id=XM_006528103.3;extra_copy_number=0
CM058260.1	Liftoff	exon	98656742	98656880	.	-	.	ID=exon-XM_006528103.3-17;Parent=rna-XM_006528103.3;Dbxref=GeneID:333564,GenBank:XM_006528103.3,MGI:MGI:2685630;gbkey=mRNA;gene=Fndc3c1;product=fibronectin type III domain containing 3C1%2C transcript variant X1;transcript_id=XM_006528103.3;extra_copy_number=0
CM058260.1	Liftoff	exon	98658113	98658199	.	-	.	ID=exon-XM_006528103.3-16;Parent=rna-XM_006528103.3;Dbxref=GeneID:333564,GenBank:XM_006528103.3,MGI:MGI:2685630;gbkey=mRNA;gene=Fndc3c1;product=fibronectin type III domain containing 3C1%2C transcript variant X1;transcript_id=XM_006528103.3;extra_copy_number=0
CM058260.1	Liftoff	exon	98659410	98659584	.	-	.	ID=exon-XM_006528103.3-15;Parent=rna-XM_006528103.3;Dbxref=GeneID:333564,GenBank:XM_006528103.3,MGI:MGI:2685630;gbkey=mRNA;gene=Fndc3c1;product=fibronectin type III domain containing 3C1%2C transcript variant X1;transcript_id=XM_006528103.3;extra_copy_number=0
CM058260.1	Liftoff	exon	98659670	98659791	.	-	.	ID=exon-XM_006528103.3-14;Parent=rna-XM_006528103.3;Dbxref=GeneID:333564,GenBank:XM_006528103.3,MGI:MGI:2685630;gbkey=mRNA;gene=Fndc3c1;product=fibronectin type III domain containing 3C1%2C transcript variant X1;transcript_id=XM_006528103.3;extra_copy_number=0
CM058260.1	Liftoff	exon	98660412	98660465	.	-	.	ID=exon-XM_006528103.3-13;Parent=rna-XM_006528103.3;Dbxref=GeneID:333564,GenBank:XM_006528103.3,MGI:MGI:2685630;gbkey=mRNA;gene=Fndc3c1;product=fibronectin type III domain containing 3C1%2C transcript variant X1;transcript_id=XM_006528103.3;extra_copy_number=0
CM058260.1	Liftoff	exon	98661000	98661138	.	-	.	ID=exon-XM_006528103.3-12;Parent=rna-XM_006528103.3;Dbxref=GeneID:333564,GenBank:XM_006528103.3,MGI:MGI:2685630;gbkey=mRNA;gene=Fndc3c1;product=fibronectin type III domain containing 3C1%2C transcript variant X1;transcript_id=XM_006528103.3;extra_copy_number=0
CM058260.1	Liftoff	exon	98664393	98664452	.	-	.	ID=exon-XM_006528103.3-11;Parent=rna-XM_006528103.3;Dbxref=GeneID:333564,GenBank:XM_006528103.3,MGI:MGI:2685630;gbkey=mRNA;gene=Fndc3c1;product=fibronectin type III domain containing 3C1%2C transcript variant X1;transcript_id=XM_006528103.3;extra_copy_number=0
CM058260.1	Liftoff	exon	98665951	98666090	.	-	.	ID=exon-XM_006528103.3-10;Parent=rna-XM_006528103.3;Dbxref=GeneID:333564,GenBank:XM_006528103.3,MGI:MGI:2685630;gbkey=mRNA;gene=Fndc3c1;product=fibronectin type III domain containing 3C1%2C transcript variant X1;transcript_id=XM_006528103.3;extra_copy_number=0
CM058260.1	Liftoff	exon	98666376	98666431	.	-	.	ID=exon-XM_006528103.3-9;Parent=rna-XM_006528103.3;Dbxref=GeneID:333564,GenBank:XM_006528103.3,MGI:MGI:2685630;gbkey=mRNA;gene=Fndc3c1;product=fibronectin type III domain containing 3C1%2C transcript variant X1;transcript_id=XM_006528103.3;extra_copy_number=0
CM058260.1	Liftoff	exon	98667285	98667989	.	-	.	ID=exon-XM_006528103.3-8;Parent=rna-XM_006528103.3;Dbxref=GeneID:333564,GenBank:XM_006528103.3,MGI:MGI:2685630;gbkey=mRNA;gene=Fndc3c1;product=fibronectin type III domain containing 3C1%2C transcript variant X1;transcript_id=XM_006528103.3;extra_copy_number=0
CM058260.1	Liftoff	exon	98669166	98669436	.	-	.	ID=exon-XM_006528103.3-7;Parent=rna-XM_006528103.3;Dbxref=GeneID:333564,GenBank:XM_006528103.3,MGI:MGI:2685630;gbkey=mRNA;gene=Fndc3c1;product=fibronectin type III domain containing 3C1%2C transcript variant X1;transcript_id=XM_006528103.3;extra_copy_number=0
CM058260.1	Liftoff	exon	98671012	98671088	.	-	.	ID=exon-XM_006528103.3-6;Parent=rna-XM_006528103.3;Dbxref=GeneID:333564,GenBank:XM_006528103.3,MGI:MGI:2685630;gbkey=mRNA;gene=Fndc3c1;product=fibronectin type III domain containing 3C1%2C transcript variant X1;transcript_id=XM_006528103.3;extra_copy_number=0
CM058260.1	Liftoff	exon	98694449	98694524	.	-	.	ID=exon-XM_006528103.3-5;Parent=rna-XM_006528103.3;Dbxref=GeneID:333564,GenBank:XM_006528103.3,MGI:MGI:2685630;gbkey=mRNA;gene=Fndc3c1;product=fibronectin type III domain containing 3C1%2C transcript variant X1;transcript_id=XM_006528103.3;extra_copy_number=0
CM058260.1	Liftoff	exon	98694866	98694979	.	-	.	ID=exon-XM_006528103.3-4;Parent=rna-XM_006528103.3;Dbxref=GeneID:333564,GenBank:XM_006528103.3,MGI:MGI:2685630;gbkey=mRNA;gene=Fndc3c1;product=fibronectin type III domain containing 3C1%2C transcript variant X1;transcript_id=XM_006528103.3;extra_copy_number=0
CM058260.1	Liftoff	exon	98695629	98695745	.	-	.	ID=exon-XM_006528103.3-3;Parent=rna-XM_006528103.3;Dbxref=GeneID:333564,GenBank:XM_006528103.3,MGI:MGI:2685630;gbkey=mRNA;gene=Fndc3c1;product=fibronectin type III domain containing 3C1%2C transcript variant X1;transcript_id=XM_006528103.3;extra_copy_number=0
CM058260.1	Liftoff	exon	98706744	98706871	.	-	.	ID=exon-XM_006528103.3-2;Parent=rna-XM_006528103.3;Dbxref=GeneID:333564,GenBank:XM_006528103.3,MGI:MGI:2685630;gbkey=mRNA;gene=Fndc3c1;product=fibronectin type III domain containing 3C1%2C transcript variant X1;transcript_id=XM_006528103.3;extra_copy_number=0
CM058260.1	Liftoff	exon	98707145	98707232	.	-	.	ID=exon-XM_006528103.3-1;Parent=rna-XM_006528103.3;Dbxref=GeneID:333564,GenBank:XM_006528103.3,MGI:MGI:2685630;gbkey=mRNA;gene=Fndc3c1;product=fibronectin type III domain containing 3C1%2C transcript variant X1;transcript_id=XM_006528103.3;extra_copy_number=0
CM058260.1	Liftoff	CDS	98642250	98642585	.	-	.	ID=cds-XP_006528166.1;Parent=rna-XM_006528103.3;Dbxref=GeneID:333564,GenBank:XP_006528166.1,MGI:MGI:2685630;Name=XP_006528166.1;gbkey=CDS;gene=Fndc3c1;product=fibronectin type III domain containing protein 3C1 isoform X1;protein_id=XP_006528166.1;extra_copy_number=0
CM058260.1	Liftoff	CDS	98643464	98643585	.	-	.	ID=cds-XP_006528166.1;Parent=rna-XM_006528103.3;Dbxref=GeneID:333564,GenBank:XP_006528166.1,MGI:MGI:2685630;Name=XP_006528166.1;gbkey=CDS;gene=Fndc3c1;product=fibronectin type III domain containing protein 3C1 isoform X1;protein_id=XP_006528166.1;extra_copy_number=0
CM058260.1	Liftoff	CDS	98646463	98646629	.	-	.	ID=cds-XP_006528166.1;Parent=rna-XM_006528103.3;Dbxref=GeneID:333564,GenBank:XP_006528166.1,MGI:MGI:2685630;Name=XP_006528166.1;gbkey=CDS;gene=Fndc3c1;product=fibronectin type III domain containing protein 3C1 isoform X1;protein_id=XP_006528166.1;extra_copy_number=0
CM058260.1	Liftoff	CDS	98646973	98647185	.	-	.	ID=cds-XP_006528166.1;Parent=rna-XM_006528103.3;Dbxref=GeneID:333564,GenBank:XP_006528166.1,MGI:MGI:2685630;Name=XP_006528166.1;gbkey=CDS;gene=Fndc3c1;product=fibronectin type III domain containing protein 3C1 isoform X1;protein_id=XP_006528166.1;extra_copy_number=0
CM058260.1	Liftoff	CDS	98647474	98647748	.	-	.	ID=cds-XP_006528166.1;Parent=rna-XM_006528103.3;Dbxref=GeneID:333564,GenBank:XP_006528166.1,MGI:MGI:2685630;Name=XP_006528166.1;gbkey=CDS;gene=Fndc3c1;product=fibronectin type III domain containing protein 3C1 isoform X1;protein_id=XP_006528166.1;extra_copy_number=0
CM058260.1	Liftoff	CDS	98653079	98653228	.	-	.	ID=cds-XP_006528166.1;Parent=rna-XM_006528103.3;Dbxref=GeneID:333564,GenBank:XP_006528166.1,MGI:MGI:2685630;Name=XP_006528166.1;gbkey=CDS;gene=Fndc3c1;product=fibronectin type III domain containing protein 3C1 isoform X1;protein_id=XP_006528166.1;extra_copy_number=0
CM058260.1	Liftoff	CDS	98654225	98654338	.	-	.	ID=cds-XP_006528166.1;Parent=rna-XM_006528103.3;Dbxref=GeneID:333564,GenBank:XP_006528166.1,MGI:MGI:2685630;Name=XP_006528166.1;gbkey=CDS;gene=Fndc3c1;product=fibronectin type III domain containing protein 3C1 isoform X1;protein_id=XP_006528166.1;extra_copy_number=0
CM058260.1	Liftoff	CDS	98654550	98654656	.	-	.	ID=cds-XP_006528166.1;Parent=rna-XM_006528103.3;Dbxref=GeneID:333564,GenBank:XP_006528166.1,MGI:MGI:2685630;Name=XP_006528166.1;gbkey=CDS;gene=Fndc3c1;product=fibronectin type III domain containing protein 3C1 isoform X1;protein_id=XP_006528166.1;extra_copy_number=0
CM058260.1	Liftoff	CDS	98655075	98655177	.	-	.	ID=cds-XP_006528166.1;Parent=rna-XM_006528103.3;Dbxref=GeneID:333564,GenBank:XP_006528166.1,MGI:MGI:2685630;Name=XP_006528166.1;gbkey=CDS;gene=Fndc3c1;product=fibronectin type III domain containing protein 3C1 isoform X1;protein_id=XP_006528166.1;extra_copy_number=0
CM058260.1	Liftoff	CDS	98655300	98655418	.	-	.	ID=cds-XP_006528166.1;Parent=rna-XM_006528103.3;Dbxref=GeneID:333564,GenBank:XP_006528166.1,MGI:MGI:2685630;Name=XP_006528166.1;gbkey=CDS;gene=Fndc3c1;product=fibronectin type III domain containing protein 3C1 isoform X1;protein_id=XP_006528166.1;extra_copy_number=0
CM058260.1	Liftoff	CDS	98656055	98656126	.	-	.	ID=cds-XP_006528166.1;Parent=rna-XM_006528103.3;Dbxref=GeneID:333564,GenBank:XP_006528166.1,MGI:MGI:2685630;Name=XP_006528166.1;gbkey=CDS;gene=Fndc3c1;product=fibronectin type III domain containing protein 3C1 isoform X1;protein_id=XP_006528166.1;extra_copy_number=0
CM058260.1	Liftoff	CDS	98656742	98656880	.	-	.	ID=cds-XP_006528166.1;Parent=rna-XM_006528103.3;Dbxref=GeneID:333564,GenBank:XP_006528166.1,MGI:MGI:2685630;Name=XP_006528166.1;gbkey=CDS;gene=Fndc3c1;product=fibronectin type III domain containing protein 3C1 isoform X1;protein_id=XP_006528166.1;extra_copy_number=0
CM058260.1	Liftoff	CDS	98658113	98658199	.	-	.	ID=cds-XP_006528166.1;Parent=rna-XM_006528103.3;Dbxref=GeneID:333564,GenBank:XP_006528166.1,MGI:MGI:2685630;Name=XP_006528166.1;gbkey=CDS;gene=Fndc3c1;product=fibronectin type III domain containing protein 3C1 isoform X1;protein_id=XP_006528166.1;extra_copy_number=0
CM058260.1	Liftoff	CDS	98659410	98659584	.	-	.	ID=cds-XP_006528166.1;Parent=rna-XM_006528103.3;Dbxref=GeneID:333564,GenBank:XP_006528166.1,MGI:MGI:2685630;Name=XP_006528166.1;gbkey=CDS;gene=Fndc3c1;product=fibronectin type III domain containing protein 3C1 isoform X1;protein_id=XP_006528166.1;extra_copy_number=0
CM058260.1	Liftoff	CDS	98659670	98659791	.	-	.	ID=cds-XP_006528166.1;Parent=rna-XM_006528103.3;Dbxref=GeneID:333564,GenBank:XP_006528166.1,MGI:MGI:2685630;Name=XP_006528166.1;gbkey=CDS;gene=Fndc3c1;product=fibronectin type III domain containing protein 3C1 isoform X1;protein_id=XP_006528166.1;extra_copy_number=0
CM058260.1	Liftoff	CDS	98660412	98660465	.	-	.	ID=cds-XP_006528166.1;Parent=rna-XM_006528103.3;Dbxref=GeneID:333564,GenBank:XP_006528166.1,MGI:MGI:2685630;Name=XP_006528166.1;gbkey=CDS;gene=Fndc3c1;product=fibronectin type III domain containing protein 3C1 isoform X1;protein_id=XP_006528166.1;extra_copy_number=0
CM058260.1	Liftoff	CDS	98661000	98661138	.	-	.	ID=cds-XP_006528166.1;Parent=rna-XM_006528103.3;Dbxref=GeneID:333564,GenBank:XP_006528166.1,MGI:MGI:2685630;Name=XP_006528166.1;gbkey=CDS;gene=Fndc3c1;product=fibronectin type III domain containing protein 3C1 isoform X1;protein_id=XP_006528166.1;extra_copy_number=0
CM058260.1	Liftoff	CDS	98664393	98664452	.	-	.	ID=cds-XP_006528166.1;Parent=rna-XM_006528103.3;Dbxref=GeneID:333564,GenBank:XP_006528166.1,MGI:MGI:2685630;Name=XP_006528166.1;gbkey=CDS;gene=Fndc3c1;product=fibronectin type III domain containing protein 3C1 isoform X1;protein_id=XP_006528166.1;extra_copy_number=0
CM058260.1	Liftoff	CDS	98665951	98666090	.	-	.	ID=cds-XP_006528166.1;Parent=rna-XM_006528103.3;Dbxref=GeneID:333564,GenBank:XP_006528166.1,MGI:MGI:2685630;Name=XP_006528166.1;gbkey=CDS;gene=Fndc3c1;product=fibronectin type III domain containing protein 3C1 isoform X1;protein_id=XP_006528166.1;extra_copy_number=0
CM058260.1	Liftoff	CDS	98666376	98666431	.	-	.	ID=cds-XP_006528166.1;Parent=rna-XM_006528103.3;Dbxref=GeneID:333564,GenBank:XP_006528166.1,MGI:MGI:2685630;Name=XP_006528166.1;gbkey=CDS;gene=Fndc3c1;product=fibronectin type III domain containing protein 3C1 isoform X1;protein_id=XP_006528166.1;extra_copy_number=0
CM058260.1	Liftoff	CDS	98667285	98667989	.	-	.	ID=cds-XP_006528166.1;Parent=rna-XM_006528103.3;Dbxref=GeneID:333564,GenBank:XP_006528166.1,MGI:MGI:2685630;Name=XP_006528166.1;gbkey=CDS;gene=Fndc3c1;product=fibronectin type III domain containing protein 3C1 isoform X1;protein_id=XP_006528166.1;extra_copy_number=0
CM058260.1	Liftoff	CDS	98669166	98669436	.	-	.	ID=cds-XP_006528166.1;Parent=rna-XM_006528103.3;Dbxref=GeneID:333564,GenBank:XP_006528166.1,MGI:MGI:2685630;Name=XP_006528166.1;gbkey=CDS;gene=Fndc3c1;product=fibronectin type III domain containing protein 3C1 isoform X1;protein_id=XP_006528166.1;extra_copy_number=0
CM058260.1	Liftoff	CDS	98671012	98671088	.	-	.	ID=cds-XP_006528166.1;Parent=rna-XM_006528103.3;Dbxref=GeneID:333564,GenBank:XP_006528166.1,MGI:MGI:2685630;Name=XP_006528166.1;gbkey=CDS;gene=Fndc3c1;product=fibronectin type III domain containing protein 3C1 isoform X1;protein_id=XP_006528166.1;extra_copy_number=0
CM058260.1	Liftoff	CDS	98694449	98694524	.	-	.	ID=cds-XP_006528166.1;Parent=rna-XM_006528103.3;Dbxref=GeneID:333564,GenBank:XP_006528166.1,MGI:MGI:2685630;Name=XP_006528166.1;gbkey=CDS;gene=Fndc3c1;product=fibronectin type III domain containing protein 3C1 isoform X1;protein_id=XP_006528166.1;extra_copy_number=0
CM058260.1	Liftoff	CDS	98694866	98694979	.	-	.	ID=cds-XP_006528166.1;Parent=rna-XM_006528103.3;Dbxref=GeneID:333564,GenBank:XP_006528166.1,MGI:MGI:2685630;Name=XP_006528166.1;gbkey=CDS;gene=Fndc3c1;product=fibronectin type III domain containing protein 3C1 isoform X1;protein_id=XP_006528166.1;extra_copy_number=0
CM058260.1	Liftoff	CDS	98695629	98695706	.	-	.	ID=cds-XP_006528166.1;Parent=rna-XM_006528103.3;Dbxref=GeneID:333564,GenBank:XP_006528166.1,MGI:MGI:2685630;Name=XP_006528166.1;gbkey=CDS;gene=Fndc3c1;product=fibronectin type III domain containing protein 3C1 isoform X1;protein_id=XP_006528166.1;extra_copy_number=0
CM058260.1	Liftoff	mRNA	98641831	98707232	.	-	.	ID=rna-XM_011247621.2;Parent=gene-Fndc3c1;Dbxref=GeneID:333564,GenBank:XM_011247621.2,MGI:MGI:2685630;Name=XM_011247621.2;gbkey=mRNA;gene=Fndc3c1;model_evidence=Supporting evidence includes similarity to: 45 ESTs%2C 2 Proteins%2C 110 long SRA reads%2C and 100%25 coverage of the annotated genomic feature by RNAseq alignments%2C including 8 samples with support for all annotated introns;product=fibronectin type III domain containing 3C1%2C transcript variant X6;transcript_id=XM_011247621.2;matches_ref_protein=True;valid_ORF=True;extra_copy_number=0
CM058260.1	Liftoff	exon	98641831	98642585	.	-	.	ID=exon-XM_011247621.2-27;Parent=rna-XM_011247621.2;Dbxref=GeneID:333564,GenBank:XM_011247621.2,MGI:MGI:2685630;gbkey=mRNA;gene=Fndc3c1;product=fibronectin type III domain containing 3C1%2C transcript variant X6;transcript_id=XM_011247621.2;extra_copy_number=0
CM058260.1	Liftoff	exon	98643464	98643585	.	-	.	ID=exon-XM_011247621.2-26;Parent=rna-XM_011247621.2;Dbxref=GeneID:333564,GenBank:XM_011247621.2,MGI:MGI:2685630;gbkey=mRNA;gene=Fndc3c1;product=fibronectin type III domain containing 3C1%2C transcript variant X6;transcript_id=XM_011247621.2;extra_copy_number=0
CM058260.1	Liftoff	exon	98646463	98646629	.	-	.	ID=exon-XM_011247621.2-25;Parent=rna-XM_011247621.2;Dbxref=GeneID:333564,GenBank:XM_011247621.2,MGI:MGI:2685630;gbkey=mRNA;gene=Fndc3c1;product=fibronectin type III domain containing 3C1%2C transcript variant X6;transcript_id=XM_011247621.2;extra_copy_number=0
CM058260.1	Liftoff	exon	98646973	98647185	.	-	.	ID=exon-XM_011247621.2-24;Parent=rna-XM_011247621.2;Dbxref=GeneID:333564,GenBank:XM_011247621.2,MGI:MGI:2685630;gbkey=mRNA;gene=Fndc3c1;product=fibronectin type III domain containing 3C1%2C transcript variant X6;transcript_id=XM_011247621.2;extra_copy_number=0
CM058260.1	Liftoff	exon	98647474	98647748	.	-	.	ID=exon-XM_011247621.2-23;Parent=rna-XM_011247621.2;Dbxref=GeneID:333564,GenBank:XM_011247621.2,MGI:MGI:2685630;gbkey=mRNA;gene=Fndc3c1;product=fibronectin type III domain containing 3C1%2C transcript variant X6;transcript_id=XM_011247621.2;extra_copy_number=0
CM058260.1	Liftoff	exon	98653079	98653228	.	-	.	ID=exon-XM_011247621.2-22;Parent=rna-XM_011247621.2;Dbxref=GeneID:333564,GenBank:XM_011247621.2,MGI:MGI:2685630;gbkey=mRNA;gene=Fndc3c1;product=fibronectin type III domain containing 3C1%2C transcript variant X6;transcript_id=XM_011247621.2;extra_copy_number=0
CM058260.1	Liftoff	exon	98654550	98654656	.	-	.	ID=exon-XM_011247621.2-21;Parent=rna-XM_011247621.2;Dbxref=GeneID:333564,GenBank:XM_011247621.2,MGI:MGI:2685630;gbkey=mRNA;gene=Fndc3c1;product=fibronectin type III domain containing 3C1%2C transcript variant X6;transcript_id=XM_011247621.2;extra_copy_number=0
CM058260.1	Liftoff	exon	98655075	98655177	.	-	.	ID=exon-XM_011247621.2-20;Parent=rna-XM_011247621.2;Dbxref=GeneID:333564,GenBank:XM_011247621.2,MGI:MGI:2685630;gbkey=mRNA;gene=Fndc3c1;product=fibronectin type III domain containing 3C1%2C transcript variant X6;transcript_id=XM_011247621.2;extra_copy_number=0
CM058260.1	Liftoff	exon	98655300	98655418	.	-	.	ID=exon-XM_011247621.2-19;Parent=rna-XM_011247621.2;Dbxref=GeneID:333564,GenBank:XM_011247621.2,MGI:MGI:2685630;gbkey=mRNA;gene=Fndc3c1;product=fibronectin type III domain containing 3C1%2C transcript variant X6;transcript_id=XM_011247621.2;extra_copy_number=0
CM058260.1	Liftoff	exon	98656055	98656126	.	-	.	ID=exon-XM_011247621.2-18;Parent=rna-XM_011247621.2;Dbxref=GeneID:333564,GenBank:XM_011247621.2,MGI:MGI:2685630;gbkey=mRNA;gene=Fndc3c1;product=fibronectin type III domain containing 3C1%2C transcript variant X6;transcript_id=XM_011247621.2;extra_copy_number=0
CM058260.1	Liftoff	exon	98656742	98656880	.	-	.	ID=exon-XM_011247621.2-17;Parent=rna-XM_011247621.2;Dbxref=GeneID:333564,GenBank:XM_011247621.2,MGI:MGI:2685630;gbkey=mRNA;gene=Fndc3c1;product=fibronectin type III domain containing 3C1%2C transcript variant X6;transcript_id=XM_011247621.2;extra_copy_number=0
CM058260.1	Liftoff	exon	98658113	98658199	.	-	.	ID=exon-XM_011247621.2-16;Parent=rna-XM_011247621.2;Dbxref=GeneID:333564,GenBank:XM_011247621.2,MGI:MGI:2685630;gbkey=mRNA;gene=Fndc3c1;product=fibronectin type III domain containing 3C1%2C transcript variant X6;transcript_id=XM_011247621.2;extra_copy_number=0
CM058260.1	Liftoff	exon	98659410	98659584	.	-	.	ID=exon-XM_011247621.2-15;Parent=rna-XM_011247621.2;Dbxref=GeneID:333564,GenBank:XM_011247621.2,MGI:MGI:2685630;gbkey=mRNA;gene=Fndc3c1;product=fibronectin type III domain containing 3C1%2C transcript variant X6;transcript_id=XM_011247621.2;extra_copy_number=0
CM058260.1	Liftoff	exon	98659670	98659791	.	-	.	ID=exon-XM_011247621.2-14;Parent=rna-XM_011247621.2;Dbxref=GeneID:333564,GenBank:XM_011247621.2,MGI:MGI:2685630;gbkey=mRNA;gene=Fndc3c1;product=fibronectin type III domain containing 3C1%2C transcript variant X6;transcript_id=XM_011247621.2;extra_copy_number=0
CM058260.1	Liftoff	exon	98660412	98660465	.	-	.	ID=exon-XM_011247621.2-13;Parent=rna-XM_011247621.2;Dbxref=GeneID:333564,GenBank:XM_011247621.2,MGI:MGI:2685630;gbkey=mRNA;gene=Fndc3c1;product=fibronectin type III domain containing 3C1%2C transcript variant X6;transcript_id=XM_011247621.2;extra_copy_number=0
CM058260.1	Liftoff	exon	98661000	98661138	.	-	.	ID=exon-XM_011247621.2-12;Parent=rna-XM_011247621.2;Dbxref=GeneID:333564,GenBank:XM_011247621.2,MGI:MGI:2685630;gbkey=mRNA;gene=Fndc3c1;product=fibronectin type III domain containing 3C1%2C transcript variant X6;transcript_id=XM_011247621.2;extra_copy_number=0
CM058260.1	Liftoff	exon	98664393	98664452	.	-	.	ID=exon-XM_011247621.2-11;Parent=rna-XM_011247621.2;Dbxref=GeneID:333564,GenBank:XM_011247621.2,MGI:MGI:2685630;gbkey=mRNA;gene=Fndc3c1;product=fibronectin type III domain containing 3C1%2C transcript variant X6;transcript_id=XM_011247621.2;extra_copy_number=0
CM058260.1	Liftoff	exon	98665951	98666090	.	-	.	ID=exon-XM_011247621.2-10;Parent=rna-XM_011247621.2;Dbxref=GeneID:333564,GenBank:XM_011247621.2,MGI:MGI:2685630;gbkey=mRNA;gene=Fndc3c1;product=fibronectin type III domain containing 3C1%2C transcript variant X6;transcript_id=XM_011247621.2;extra_copy_number=0
CM058260.1	Liftoff	exon	98666376	98666431	.	-	.	ID=exon-XM_011247621.2-9;Parent=rna-XM_011247621.2;Dbxref=GeneID:333564,GenBank:XM_011247621.2,MGI:MGI:2685630;gbkey=mRNA;gene=Fndc3c1;product=fibronectin type III domain containing 3C1%2C transcript variant X6;transcript_id=XM_011247621.2;extra_copy_number=0
CM058260.1	Liftoff	exon	98667285	98667989	.	-	.	ID=exon-XM_011247621.2-8;Parent=rna-XM_011247621.2;Dbxref=GeneID:333564,GenBank:XM_011247621.2,MGI:MGI:2685630;gbkey=mRNA;gene=Fndc3c1;product=fibronectin type III domain containing 3C1%2C transcript variant X6;transcript_id=XM_011247621.2;extra_copy_number=0
CM058260.1	Liftoff	exon	98669166	98669436	.	-	.	ID=exon-XM_011247621.2-7;Parent=rna-XM_011247621.2;Dbxref=GeneID:333564,GenBank:XM_011247621.2,MGI:MGI:2685630;gbkey=mRNA;gene=Fndc3c1;product=fibronectin type III domain containing 3C1%2C transcript variant X6;transcript_id=XM_011247621.2;extra_copy_number=0
CM058260.1	Liftoff	exon	98671012	98671088	.	-	.	ID=exon-XM_011247621.2-6;Parent=rna-XM_011247621.2;Dbxref=GeneID:333564,GenBank:XM_011247621.2,MGI:MGI:2685630;gbkey=mRNA;gene=Fndc3c1;product=fibronectin type III domain containing 3C1%2C transcript variant X6;transcript_id=XM_011247621.2;extra_copy_number=0
CM058260.1	Liftoff	exon	98694449	98694524	.	-	.	ID=exon-XM_011247621.2-5;Parent=rna-XM_011247621.2;Dbxref=GeneID:333564,GenBank:XM_011247621.2,MGI:MGI:2685630;gbkey=mRNA;gene=Fndc3c1;product=fibronectin type III domain containing 3C1%2C transcript variant X6;transcript_id=XM_011247621.2;extra_copy_number=0
CM058260.1	Liftoff	exon	98694866	98694979	.	-	.	ID=exon-XM_011247621.2-4;Parent=rna-XM_011247621.2;Dbxref=GeneID:333564,GenBank:XM_011247621.2,MGI:MGI:2685630;gbkey=mRNA;gene=Fndc3c1;product=fibronectin type III domain containing 3C1%2C transcript variant X6;transcript_id=XM_011247621.2;extra_copy_number=0
CM058260.1	Liftoff	exon	98695629	98695745	.	-	.	ID=exon-XM_011247621.2-3;Parent=rna-XM_011247621.2;Dbxref=GeneID:333564,GenBank:XM_011247621.2,MGI:MGI:2685630;gbkey=mRNA;gene=Fndc3c1;product=fibronectin type III domain containing 3C1%2C transcript variant X6;transcript_id=XM_011247621.2;extra_copy_number=0
CM058260.1	Liftoff	exon	98706744	98706871	.	-	.	ID=exon-XM_011247621.2-2;Parent=rna-XM_011247621.2;Dbxref=GeneID:333564,GenBank:XM_011247621.2,MGI:MGI:2685630;gbkey=mRNA;gene=Fndc3c1;product=fibronectin type III domain containing 3C1%2C transcript variant X6;transcript_id=XM_011247621.2;extra_copy_number=0
CM058260.1	Liftoff	exon	98707145	98707232	.	-	.	ID=exon-XM_011247621.2-1;Parent=rna-XM_011247621.2;Dbxref=GeneID:333564,GenBank:XM_011247621.2,MGI:MGI:2685630;gbkey=mRNA;gene=Fndc3c1;product=fibronectin type III domain containing 3C1%2C transcript variant X6;transcript_id=XM_011247621.2;extra_copy_number=0
CM058260.1	Liftoff	CDS	98642250	98642585	.	-	.	ID=cds-XP_011245923.1;Parent=rna-XM_011247621.2;Dbxref=GeneID:333564,GenBank:XP_011245923.1,MGI:MGI:2685630;Name=XP_011245923.1;gbkey=CDS;gene=Fndc3c1;product=fibronectin type III domain containing protein 3C1 isoform X3;protein_id=XP_011245923.1;extra_copy_number=0
CM058260.1	Liftoff	CDS	98643464	98643585	.	-	.	ID=cds-XP_011245923.1;Parent=rna-XM_011247621.2;Dbxref=GeneID:333564,GenBank:XP_011245923.1,MGI:MGI:2685630;Name=XP_011245923.1;gbkey=CDS;gene=Fndc3c1;product=fibronectin type III domain containing protein 3C1 isoform X3;protein_id=XP_011245923.1;extra_copy_number=0
CM058260.1	Liftoff	CDS	98646463	98646629	.	-	.	ID=cds-XP_011245923.1;Parent=rna-XM_011247621.2;Dbxref=GeneID:333564,GenBank:XP_011245923.1,MGI:MGI:2685630;Name=XP_011245923.1;gbkey=CDS;gene=Fndc3c1;product=fibronectin type III domain containing protein 3C1 isoform X3;protein_id=XP_011245923.1;extra_copy_number=0
CM058260.1	Liftoff	CDS	98646973	98647185	.	-	.	ID=cds-XP_011245923.1;Parent=rna-XM_011247621.2;Dbxref=GeneID:333564,GenBank:XP_011245923.1,MGI:MGI:2685630;Name=XP_011245923.1;gbkey=CDS;gene=Fndc3c1;product=fibronectin type III domain containing protein 3C1 isoform X3;protein_id=XP_011245923.1;extra_copy_number=0
CM058260.1	Liftoff	CDS	98647474	98647748	.	-	.	ID=cds-XP_011245923.1;Parent=rna-XM_011247621.2;Dbxref=GeneID:333564,GenBank:XP_011245923.1,MGI:MGI:2685630;Name=XP_011245923.1;gbkey=CDS;gene=Fndc3c1;product=fibronectin type III domain containing protein 3C1 isoform X3;protein_id=XP_011245923.1;extra_copy_number=0
CM058260.1	Liftoff	CDS	98653079	98653228	.	-	.	ID=cds-XP_011245923.1;Parent=rna-XM_011247621.2;Dbxref=GeneID:333564,GenBank:XP_011245923.1,MGI:MGI:2685630;Name=XP_011245923.1;gbkey=CDS;gene=Fndc3c1;product=fibronectin type III domain containing protein 3C1 isoform X3;protein_id=XP_011245923.1;extra_copy_number=0
CM058260.1	Liftoff	CDS	98654550	98654656	.	-	.	ID=cds-XP_011245923.1;Parent=rna-XM_011247621.2;Dbxref=GeneID:333564,GenBank:XP_011245923.1,MGI:MGI:2685630;Name=XP_011245923.1;gbkey=CDS;gene=Fndc3c1;product=fibronectin type III domain containing protein 3C1 isoform X3;protein_id=XP_011245923.1;extra_copy_number=0
CM058260.1	Liftoff	CDS	98655075	98655177	.	-	.	ID=cds-XP_011245923.1;Parent=rna-XM_011247621.2;Dbxref=GeneID:333564,GenBank:XP_011245923.1,MGI:MGI:2685630;Name=XP_011245923.1;gbkey=CDS;gene=Fndc3c1;product=fibronectin type III domain containing protein 3C1 isoform X3;protein_id=XP_011245923.1;extra_copy_number=0
CM058260.1	Liftoff	CDS	98655300	98655418	.	-	.	ID=cds-XP_011245923.1;Parent=rna-XM_011247621.2;Dbxref=GeneID:333564,GenBank:XP_011245923.1,MGI:MGI:2685630;Name=XP_011245923.1;gbkey=CDS;gene=Fndc3c1;product=fibronectin type III domain containing protein 3C1 isoform X3;protein_id=XP_011245923.1;extra_copy_number=0
CM058260.1	Liftoff	CDS	98656055	98656126	.	-	.	ID=cds-XP_011245923.1;Parent=rna-XM_011247621.2;Dbxref=GeneID:333564,GenBank:XP_011245923.1,MGI:MGI:2685630;Name=XP_011245923.1;gbkey=CDS;gene=Fndc3c1;product=fibronectin type III domain containing protein 3C1 isoform X3;protein_id=XP_011245923.1;extra_copy_number=0
CM058260.1	Liftoff	CDS	98656742	98656880	.	-	.	ID=cds-XP_011245923.1;Parent=rna-XM_011247621.2;Dbxref=GeneID:333564,GenBank:XP_011245923.1,MGI:MGI:2685630;Name=XP_011245923.1;gbkey=CDS;gene=Fndc3c1;product=fibronectin type III domain containing protein 3C1 isoform X3;protein_id=XP_011245923.1;extra_copy_number=0
CM058260.1	Liftoff	CDS	98658113	98658199	.	-	.	ID=cds-XP_011245923.1;Parent=rna-XM_011247621.2;Dbxref=GeneID:333564,GenBank:XP_011245923.1,MGI:MGI:2685630;Name=XP_011245923.1;gbkey=CDS;gene=Fndc3c1;product=fibronectin type III domain containing protein 3C1 isoform X3;protein_id=XP_011245923.1;extra_copy_number=0
CM058260.1	Liftoff	CDS	98659410	98659584	.	-	.	ID=cds-XP_011245923.1;Parent=rna-XM_011247621.2;Dbxref=GeneID:333564,GenBank:XP_011245923.1,MGI:MGI:2685630;Name=XP_011245923.1;gbkey=CDS;gene=Fndc3c1;product=fibronectin type III domain containing protein 3C1 isoform X3;protein_id=XP_011245923.1;extra_copy_number=0
CM058260.1	Liftoff	CDS	98659670	98659791	.	-	.	ID=cds-XP_011245923.1;Parent=rna-XM_011247621.2;Dbxref=GeneID:333564,GenBank:XP_011245923.1,MGI:MGI:2685630;Name=XP_011245923.1;gbkey=CDS;gene=Fndc3c1;product=fibronectin type III domain containing protein 3C1 isoform X3;protein_id=XP_011245923.1;extra_copy_number=0
CM058260.1	Liftoff	CDS	98660412	98660465	.	-	.	ID=cds-XP_011245923.1;Parent=rna-XM_011247621.2;Dbxref=GeneID:333564,GenBank:XP_011245923.1,MGI:MGI:2685630;Name=XP_011245923.1;gbkey=CDS;gene=Fndc3c1;product=fibronectin type III domain containing protein 3C1 isoform X3;protein_id=XP_011245923.1;extra_copy_number=0
CM058260.1	Liftoff	CDS	98661000	98661138	.	-	.	ID=cds-XP_011245923.1;Parent=rna-XM_011247621.2;Dbxref=GeneID:333564,GenBank:XP_011245923.1,MGI:MGI:2685630;Name=XP_011245923.1;gbkey=CDS;gene=Fndc3c1;product=fibronectin type III domain containing protein 3C1 isoform X3;protein_id=XP_011245923.1;extra_copy_number=0
CM058260.1	Liftoff	CDS	98664393	98664452	.	-	.	ID=cds-XP_011245923.1;Parent=rna-XM_011247621.2;Dbxref=GeneID:333564,GenBank:XP_011245923.1,MGI:MGI:2685630;Name=XP_011245923.1;gbkey=CDS;gene=Fndc3c1;product=fibronectin type III domain containing protein 3C1 isoform X3;protein_id=XP_011245923.1;extra_copy_number=0
CM058260.1	Liftoff	CDS	98665951	98666090	.	-	.	ID=cds-XP_011245923.1;Parent=rna-XM_011247621.2;Dbxref=GeneID:333564,GenBank:XP_011245923.1,MGI:MGI:2685630;Name=XP_011245923.1;gbkey=CDS;gene=Fndc3c1;product=fibronectin type III domain containing protein 3C1 isoform X3;protein_id=XP_011245923.1;extra_copy_number=0
CM058260.1	Liftoff	CDS	98666376	98666431	.	-	.	ID=cds-XP_011245923.1;Parent=rna-XM_011247621.2;Dbxref=GeneID:333564,GenBank:XP_011245923.1,MGI:MGI:2685630;Name=XP_011245923.1;gbkey=CDS;gene=Fndc3c1;product=fibronectin type III domain containing protein 3C1 isoform X3;protein_id=XP_011245923.1;extra_copy_number=0
CM058260.1	Liftoff	CDS	98667285	98667989	.	-	.	ID=cds-XP_011245923.1;Parent=rna-XM_011247621.2;Dbxref=GeneID:333564,GenBank:XP_011245923.1,MGI:MGI:2685630;Name=XP_011245923.1;gbkey=CDS;gene=Fndc3c1;product=fibronectin type III domain containing protein 3C1 isoform X3;protein_id=XP_011245923.1;extra_copy_number=0
CM058260.1	Liftoff	CDS	98669166	98669436	.	-	.	ID=cds-XP_011245923.1;Parent=rna-XM_011247621.2;Dbxref=GeneID:333564,GenBank:XP_011245923.1,MGI:MGI:2685630;Name=XP_011245923.1;gbkey=CDS;gene=Fndc3c1;product=fibronectin type III domain containing protein 3C1 isoform X3;protein_id=XP_011245923.1;extra_copy_number=0
CM058260.1	Liftoff	CDS	98671012	98671088	.	-	.	ID=cds-XP_011245923.1;Parent=rna-XM_011247621.2;Dbxref=GeneID:333564,GenBank:XP_011245923.1,MGI:MGI:2685630;Name=XP_011245923.1;gbkey=CDS;gene=Fndc3c1;product=fibronectin type III domain containing protein 3C1 isoform X3;protein_id=XP_011245923.1;extra_copy_number=0
CM058260.1	Liftoff	CDS	98694449	98694524	.	-	.	ID=cds-XP_011245923.1;Parent=rna-XM_011247621.2;Dbxref=GeneID:333564,GenBank:XP_011245923.1,MGI:MGI:2685630;Name=XP_011245923.1;gbkey=CDS;gene=Fndc3c1;product=fibronectin type III domain containing protein 3C1 isoform X3;protein_id=XP_011245923.1;extra_copy_number=0
CM058260.1	Liftoff	CDS	98694866	98694979	.	-	.	ID=cds-XP_011245923.1;Parent=rna-XM_011247621.2;Dbxref=GeneID:333564,GenBank:XP_011245923.1,MGI:MGI:2685630;Name=XP_011245923.1;gbkey=CDS;gene=Fndc3c1;product=fibronectin type III domain containing protein 3C1 isoform X3;protein_id=XP_011245923.1;extra_copy_number=0
CM058260.1	Liftoff	CDS	98695629	98695706	.	-	.	ID=cds-XP_011245923.1;Parent=rna-XM_011247621.2;Dbxref=GeneID:333564,GenBank:XP_011245923.1,MGI:MGI:2685630;Name=XP_011245923.1;gbkey=CDS;gene=Fndc3c1;product=fibronectin type III domain containing protein 3C1 isoform X3;protein_id=XP_011245923.1;extra_copy_number=0
CM058260.1	Liftoff	mRNA	98642229	98707629	.	-	.	ID=rna-XM_006528104.5;Parent=gene-Fndc3c1;Dbxref=GeneID:333564,GenBank:XM_006528104.5,MGI:MGI:2685630;Name=XM_006528104.5;gbkey=mRNA;gene=Fndc3c1;model_evidence=Supporting evidence includes similarity to: 45 ESTs%2C 3 Proteins%2C 114 long SRA reads%2C and 100%25 coverage of the annotated genomic feature by RNAseq alignments%2C including 6 samples with support for all annotated introns;product=fibronectin type III domain containing 3C1%2C transcript variant X2;transcript_id=XM_006528104.5;matches_ref_protein=True;valid_ORF=True;extra_copy_number=0
CM058260.1	Liftoff	exon	98642229	98642585	.	-	.	ID=exon-XM_006528104.5-28;Parent=rna-XM_006528104.5;Dbxref=GeneID:333564,GenBank:XM_006528104.5,MGI:MGI:2685630;gbkey=mRNA;gene=Fndc3c1;product=fibronectin type III domain containing 3C1%2C transcript variant X2;transcript_id=XM_006528104.5;extra_copy_number=0
CM058260.1	Liftoff	exon	98643464	98643585	.	-	.	ID=exon-XM_006528104.5-27;Parent=rna-XM_006528104.5;Dbxref=GeneID:333564,GenBank:XM_006528104.5,MGI:MGI:2685630;gbkey=mRNA;gene=Fndc3c1;product=fibronectin type III domain containing 3C1%2C transcript variant X2;transcript_id=XM_006528104.5;extra_copy_number=0
CM058260.1	Liftoff	exon	98646463	98646629	.	-	.	ID=exon-XM_006528104.5-26;Parent=rna-XM_006528104.5;Dbxref=GeneID:333564,GenBank:XM_006528104.5,MGI:MGI:2685630;gbkey=mRNA;gene=Fndc3c1;product=fibronectin type III domain containing 3C1%2C transcript variant X2;transcript_id=XM_006528104.5;extra_copy_number=0
CM058260.1	Liftoff	exon	98646973	98647185	.	-	.	ID=exon-XM_006528104.5-25;Parent=rna-XM_006528104.5;Dbxref=GeneID:333564,GenBank:XM_006528104.5,MGI:MGI:2685630;gbkey=mRNA;gene=Fndc3c1;product=fibronectin type III domain containing 3C1%2C transcript variant X2;transcript_id=XM_006528104.5;extra_copy_number=0
CM058260.1	Liftoff	exon	98647474	98647748	.	-	.	ID=exon-XM_006528104.5-24;Parent=rna-XM_006528104.5;Dbxref=GeneID:333564,GenBank:XM_006528104.5,MGI:MGI:2685630;gbkey=mRNA;gene=Fndc3c1;product=fibronectin type III domain containing 3C1%2C transcript variant X2;transcript_id=XM_006528104.5;extra_copy_number=0
CM058260.1	Liftoff	exon	98653079	98653228	.	-	.	ID=exon-XM_006528104.5-23;Parent=rna-XM_006528104.5;Dbxref=GeneID:333564,GenBank:XM_006528104.5,MGI:MGI:2685630;gbkey=mRNA;gene=Fndc3c1;product=fibronectin type III domain containing 3C1%2C transcript variant X2;transcript_id=XM_006528104.5;extra_copy_number=0
CM058260.1	Liftoff	exon	98654225	98654338	.	-	.	ID=exon-XM_006528104.5-22;Parent=rna-XM_006528104.5;Dbxref=GeneID:333564,GenBank:XM_006528104.5,MGI:MGI:2685630;gbkey=mRNA;gene=Fndc3c1;product=fibronectin type III domain containing 3C1%2C transcript variant X2;transcript_id=XM_006528104.5;extra_copy_number=0
CM058260.1	Liftoff	exon	98654550	98654656	.	-	.	ID=exon-XM_006528104.5-21;Parent=rna-XM_006528104.5;Dbxref=GeneID:333564,GenBank:XM_006528104.5,MGI:MGI:2685630;gbkey=mRNA;gene=Fndc3c1;product=fibronectin type III domain containing 3C1%2C transcript variant X2;transcript_id=XM_006528104.5;extra_copy_number=0
CM058260.1	Liftoff	exon	98655075	98655177	.	-	.	ID=exon-XM_006528104.5-20;Parent=rna-XM_006528104.5;Dbxref=GeneID:333564,GenBank:XM_006528104.5,MGI:MGI:2685630;gbkey=mRNA;gene=Fndc3c1;product=fibronectin type III domain containing 3C1%2C transcript variant X2;transcript_id=XM_006528104.5;extra_copy_number=0
CM058260.1	Liftoff	exon	98655300	98655418	.	-	.	ID=exon-XM_006528104.5-19;Parent=rna-XM_006528104.5;Dbxref=GeneID:333564,GenBank:XM_006528104.5,MGI:MGI:2685630;gbkey=mRNA;gene=Fndc3c1;product=fibronectin type III domain containing 3C1%2C transcript variant X2;transcript_id=XM_006528104.5;extra_copy_number=0
CM058260.1	Liftoff	exon	98656055	98656126	.	-	.	ID=exon-XM_006528104.5-18;Parent=rna-XM_006528104.5;Dbxref=GeneID:333564,GenBank:XM_006528104.5,MGI:MGI:2685630;gbkey=mRNA;gene=Fndc3c1;product=fibronectin type III domain containing 3C1%2C transcript variant X2;transcript_id=XM_006528104.5;extra_copy_number=0
CM058260.1	Liftoff	exon	98656742	98656880	.	-	.	ID=exon-XM_006528104.5-17;Parent=rna-XM_006528104.5;Dbxref=GeneID:333564,GenBank:XM_006528104.5,MGI:MGI:2685630;gbkey=mRNA;gene=Fndc3c1;product=fibronectin type III domain containing 3C1%2C transcript variant X2;transcript_id=XM_006528104.5;extra_copy_number=0
CM058260.1	Liftoff	exon	98658113	98658199	.	-	.	ID=exon-XM_006528104.5-16;Parent=rna-XM_006528104.5;Dbxref=GeneID:333564,GenBank:XM_006528104.5,MGI:MGI:2685630;gbkey=mRNA;gene=Fndc3c1;product=fibronectin type III domain containing 3C1%2C transcript variant X2;transcript_id=XM_006528104.5;extra_copy_number=0
CM058260.1	Liftoff	exon	98659410	98659584	.	-	.	ID=exon-XM_006528104.5-15;Parent=rna-XM_006528104.5;Dbxref=GeneID:333564,GenBank:XM_006528104.5,MGI:MGI:2685630;gbkey=mRNA;gene=Fndc3c1;product=fibronectin type III domain containing 3C1%2C transcript variant X2;transcript_id=XM_006528104.5;extra_copy_number=0
CM058260.1	Liftoff	exon	98659670	98659791	.	-	.	ID=exon-XM_006528104.5-14;Parent=rna-XM_006528104.5;Dbxref=GeneID:333564,GenBank:XM_006528104.5,MGI:MGI:2685630;gbkey=mRNA;gene=Fndc3c1;product=fibronectin type III domain containing 3C1%2C transcript variant X2;transcript_id=XM_006528104.5;extra_copy_number=0
CM058260.1	Liftoff	exon	98660412	98660465	.	-	.	ID=exon-XM_006528104.5-13;Parent=rna-XM_006528104.5;Dbxref=GeneID:333564,GenBank:XM_006528104.5,MGI:MGI:2685630;gbkey=mRNA;gene=Fndc3c1;product=fibronectin type III domain containing 3C1%2C transcript variant X2;transcript_id=XM_006528104.5;extra_copy_number=0
CM058260.1	Liftoff	exon	98661000	98661138	.	-	.	ID=exon-XM_006528104.5-12;Parent=rna-XM_006528104.5;Dbxref=GeneID:333564,GenBank:XM_006528104.5,MGI:MGI:2685630;gbkey=mRNA;gene=Fndc3c1;product=fibronectin type III domain containing 3C1%2C transcript variant X2;transcript_id=XM_006528104.5;extra_copy_number=0
CM058260.1	Liftoff	exon	98664393	98664452	.	-	.	ID=exon-XM_006528104.5-11;Parent=rna-XM_006528104.5;Dbxref=GeneID:333564,GenBank:XM_006528104.5,MGI:MGI:2685630;gbkey=mRNA;gene=Fndc3c1;product=fibronectin type III domain containing 3C1%2C transcript variant X2;transcript_id=XM_006528104.5;extra_copy_number=0
CM058260.1	Liftoff	exon	98665951	98666090	.	-	.	ID=exon-XM_006528104.5-10;Parent=rna-XM_006528104.5;Dbxref=GeneID:333564,GenBank:XM_006528104.5,MGI:MGI:2685630;gbkey=mRNA;gene=Fndc3c1;product=fibronectin type III domain containing 3C1%2C transcript variant X2;transcript_id=XM_006528104.5;extra_copy_number=0
CM058260.1	Liftoff	exon	98666376	98666431	.	-	.	ID=exon-XM_006528104.5-9;Parent=rna-XM_006528104.5;Dbxref=GeneID:333564,GenBank:XM_006528104.5,MGI:MGI:2685630;gbkey=mRNA;gene=Fndc3c1;product=fibronectin type III domain containing 3C1%2C transcript variant X2;transcript_id=XM_006528104.5;extra_copy_number=0
CM058260.1	Liftoff	exon	98667285	98667989	.	-	.	ID=exon-XM_006528104.5-8;Parent=rna-XM_006528104.5;Dbxref=GeneID:333564,GenBank:XM_006528104.5,MGI:MGI:2685630;gbkey=mRNA;gene=Fndc3c1;product=fibronectin type III domain containing 3C1%2C transcript variant X2;transcript_id=XM_006528104.5;extra_copy_number=0
CM058260.1	Liftoff	exon	98669166	98669436	.	-	.	ID=exon-XM_006528104.5-7;Parent=rna-XM_006528104.5;Dbxref=GeneID:333564,GenBank:XM_006528104.5,MGI:MGI:2685630;gbkey=mRNA;gene=Fndc3c1;product=fibronectin type III domain containing 3C1%2C transcript variant X2;transcript_id=XM_006528104.5;extra_copy_number=0
CM058260.1	Liftoff	exon	98671012	98671088	.	-	.	ID=exon-XM_006528104.5-6;Parent=rna-XM_006528104.5;Dbxref=GeneID:333564,GenBank:XM_006528104.5,MGI:MGI:2685630;gbkey=mRNA;gene=Fndc3c1;product=fibronectin type III domain containing 3C1%2C transcript variant X2;transcript_id=XM_006528104.5;extra_copy_number=0
CM058260.1	Liftoff	exon	98694449	98694524	.	-	.	ID=exon-XM_006528104.5-5;Parent=rna-XM_006528104.5;Dbxref=GeneID:333564,GenBank:XM_006528104.5,MGI:MGI:2685630;gbkey=mRNA;gene=Fndc3c1;product=fibronectin type III domain containing 3C1%2C transcript variant X2;transcript_id=XM_006528104.5;extra_copy_number=0
CM058260.1	Liftoff	exon	98694866	98694979	.	-	.	ID=exon-XM_006528104.5-4;Parent=rna-XM_006528104.5;Dbxref=GeneID:333564,GenBank:XM_006528104.5,MGI:MGI:2685630;gbkey=mRNA;gene=Fndc3c1;product=fibronectin type III domain containing 3C1%2C transcript variant X2;transcript_id=XM_006528104.5;extra_copy_number=0
CM058260.1	Liftoff	exon	98695629	98695745	.	-	.	ID=exon-XM_006528104.5-3;Parent=rna-XM_006528104.5;Dbxref=GeneID:333564,GenBank:XM_006528104.5,MGI:MGI:2685630;gbkey=mRNA;gene=Fndc3c1;product=fibronectin type III domain containing 3C1%2C transcript variant X2;transcript_id=XM_006528104.5;extra_copy_number=0
CM058260.1	Liftoff	exon	98706744	98706871	.	-	.	ID=exon-XM_006528104.5-2;Parent=rna-XM_006528104.5;Dbxref=GeneID:333564,GenBank:XM_006528104.5,MGI:MGI:2685630;gbkey=mRNA;gene=Fndc3c1;product=fibronectin type III domain containing 3C1%2C transcript variant X2;transcript_id=XM_006528104.5;extra_copy_number=0
CM058260.1	Liftoff	exon	98707272	98707629	.	-	.	ID=exon-XM_006528104.5-1;Parent=rna-XM_006528104.5;Dbxref=GeneID:333564,GenBank:XM_006528104.5,MGI:MGI:2685630;gbkey=mRNA;gene=Fndc3c1;product=fibronectin type III domain containing 3C1%2C transcript variant X2;transcript_id=XM_006528104.5;extra_copy_number=0
CM058260.1	Liftoff	CDS	98642250	98642585	.	-	.	ID=cds-XP_006528167.1;Parent=rna-XM_006528104.5;Dbxref=GeneID:333564,GenBank:XP_006528167.1,MGI:MGI:2685630;Name=XP_006528167.1;gbkey=CDS;gene=Fndc3c1;product=fibronectin type III domain containing protein 3C1 isoform X1;protein_id=XP_006528167.1;extra_copy_number=0
CM058260.1	Liftoff	CDS	98643464	98643585	.	-	.	ID=cds-XP_006528167.1;Parent=rna-XM_006528104.5;Dbxref=GeneID:333564,GenBank:XP_006528167.1,MGI:MGI:2685630;Name=XP_006528167.1;gbkey=CDS;gene=Fndc3c1;product=fibronectin type III domain containing protein 3C1 isoform X1;protein_id=XP_006528167.1;extra_copy_number=0
CM058260.1	Liftoff	CDS	98646463	98646629	.	-	.	ID=cds-XP_006528167.1;Parent=rna-XM_006528104.5;Dbxref=GeneID:333564,GenBank:XP_006528167.1,MGI:MGI:2685630;Name=XP_006528167.1;gbkey=CDS;gene=Fndc3c1;product=fibronectin type III domain containing protein 3C1 isoform X1;protein_id=XP_006528167.1;extra_copy_number=0
CM058260.1	Liftoff	CDS	98646973	98647185	.	-	.	ID=cds-XP_006528167.1;Parent=rna-XM_006528104.5;Dbxref=GeneID:333564,GenBank:XP_006528167.1,MGI:MGI:2685630;Name=XP_006528167.1;gbkey=CDS;gene=Fndc3c1;product=fibronectin type III domain containing protein 3C1 isoform X1;protein_id=XP_006528167.1;extra_copy_number=0
CM058260.1	Liftoff	CDS	98647474	98647748	.	-	.	ID=cds-XP_006528167.1;Parent=rna-XM_006528104.5;Dbxref=GeneID:333564,GenBank:XP_006528167.1,MGI:MGI:2685630;Name=XP_006528167.1;gbkey=CDS;gene=Fndc3c1;product=fibronectin type III domain containing protein 3C1 isoform X1;protein_id=XP_006528167.1;extra_copy_number=0
CM058260.1	Liftoff	CDS	98653079	98653228	.	-	.	ID=cds-XP_006528167.1;Parent=rna-XM_006528104.5;Dbxref=GeneID:333564,GenBank:XP_006528167.1,MGI:MGI:2685630;Name=XP_006528167.1;gbkey=CDS;gene=Fndc3c1;product=fibronectin type III domain containing protein 3C1 isoform X1;protein_id=XP_006528167.1;extra_copy_number=0
CM058260.1	Liftoff	CDS	98654225	98654338	.	-	.	ID=cds-XP_006528167.1;Parent=rna-XM_006528104.5;Dbxref=GeneID:333564,GenBank:XP_006528167.1,MGI:MGI:2685630;Name=XP_006528167.1;gbkey=CDS;gene=Fndc3c1;product=fibronectin type III domain containing protein 3C1 isoform X1;protein_id=XP_006528167.1;extra_copy_number=0
CM058260.1	Liftoff	CDS	98654550	98654656	.	-	.	ID=cds-XP_006528167.1;Parent=rna-XM_006528104.5;Dbxref=GeneID:333564,GenBank:XP_006528167.1,MGI:MGI:2685630;Name=XP_006528167.1;gbkey=CDS;gene=Fndc3c1;product=fibronectin type III domain containing protein 3C1 isoform X1;protein_id=XP_006528167.1;extra_copy_number=0
CM058260.1	Liftoff	CDS	98655075	98655177	.	-	.	ID=cds-XP_006528167.1;Parent=rna-XM_006528104.5;Dbxref=GeneID:333564,GenBank:XP_006528167.1,MGI:MGI:2685630;Name=XP_006528167.1;gbkey=CDS;gene=Fndc3c1;product=fibronectin type III domain containing protein 3C1 isoform X1;protein_id=XP_006528167.1;extra_copy_number=0
CM058260.1	Liftoff	CDS	98655300	98655418	.	-	.	ID=cds-XP_006528167.1;Parent=rna-XM_006528104.5;Dbxref=GeneID:333564,GenBank:XP_006528167.1,MGI:MGI:2685630;Name=XP_006528167.1;gbkey=CDS;gene=Fndc3c1;product=fibronectin type III domain containing protein 3C1 isoform X1;protein_id=XP_006528167.1;extra_copy_number=0
CM058260.1	Liftoff	CDS	98656055	98656126	.	-	.	ID=cds-XP_006528167.1;Parent=rna-XM_006528104.5;Dbxref=GeneID:333564,GenBank:XP_006528167.1,MGI:MGI:2685630;Name=XP_006528167.1;gbkey=CDS;gene=Fndc3c1;product=fibronectin type III domain containing protein 3C1 isoform X1;protein_id=XP_006528167.1;extra_copy_number=0
CM058260.1	Liftoff	CDS	98656742	98656880	.	-	.	ID=cds-XP_006528167.1;Parent=rna-XM_006528104.5;Dbxref=GeneID:333564,GenBank:XP_006528167.1,MGI:MGI:2685630;Name=XP_006528167.1;gbkey=CDS;gene=Fndc3c1;product=fibronectin type III domain containing protein 3C1 isoform X1;protein_id=XP_006528167.1;extra_copy_number=0
CM058260.1	Liftoff	CDS	98658113	98658199	.	-	.	ID=cds-XP_006528167.1;Parent=rna-XM_006528104.5;Dbxref=GeneID:333564,GenBank:XP_006528167.1,MGI:MGI:2685630;Name=XP_006528167.1;gbkey=CDS;gene=Fndc3c1;product=fibronectin type III domain containing protein 3C1 isoform X1;protein_id=XP_006528167.1;extra_copy_number=0
CM058260.1	Liftoff	CDS	98659410	98659584	.	-	.	ID=cds-XP_006528167.1;Parent=rna-XM_006528104.5;Dbxref=GeneID:333564,GenBank:XP_006528167.1,MGI:MGI:2685630;Name=XP_006528167.1;gbkey=CDS;gene=Fndc3c1;product=fibronectin type III domain containing protein 3C1 isoform X1;protein_id=XP_006528167.1;extra_copy_number=0
CM058260.1	Liftoff	CDS	98659670	98659791	.	-	.	ID=cds-XP_006528167.1;Parent=rna-XM_006528104.5;Dbxref=GeneID:333564,GenBank:XP_006528167.1,MGI:MGI:2685630;Name=XP_006528167.1;gbkey=CDS;gene=Fndc3c1;product=fibronectin type III domain containing protein 3C1 isoform X1;protein_id=XP_006528167.1;extra_copy_number=0
CM058260.1	Liftoff	CDS	98660412	98660465	.	-	.	ID=cds-XP_006528167.1;Parent=rna-XM_006528104.5;Dbxref=GeneID:333564,GenBank:XP_006528167.1,MGI:MGI:2685630;Name=XP_006528167.1;gbkey=CDS;gene=Fndc3c1;product=fibronectin type III domain containing protein 3C1 isoform X1;protein_id=XP_006528167.1;extra_copy_number=0
CM058260.1	Liftoff	CDS	98661000	98661138	.	-	.	ID=cds-XP_006528167.1;Parent=rna-XM_006528104.5;Dbxref=GeneID:333564,GenBank:XP_006528167.1,MGI:MGI:2685630;Name=XP_006528167.1;gbkey=CDS;gene=Fndc3c1;product=fibronectin type III domain containing protein 3C1 isoform X1;protein_id=XP_006528167.1;extra_copy_number=0
CM058260.1	Liftoff	CDS	98664393	98664452	.	-	.	ID=cds-XP_006528167.1;Parent=rna-XM_006528104.5;Dbxref=GeneID:333564,GenBank:XP_006528167.1,MGI:MGI:2685630;Name=XP_006528167.1;gbkey=CDS;gene=Fndc3c1;product=fibronectin type III domain containing protein 3C1 isoform X1;protein_id=XP_006528167.1;extra_copy_number=0
CM058260.1	Liftoff	CDS	98665951	98666090	.	-	.	ID=cds-XP_006528167.1;Parent=rna-XM_006528104.5;Dbxref=GeneID:333564,GenBank:XP_006528167.1,MGI:MGI:2685630;Name=XP_006528167.1;gbkey=CDS;gene=Fndc3c1;product=fibronectin type III domain containing protein 3C1 isoform X1;protein_id=XP_006528167.1;extra_copy_number=0
CM058260.1	Liftoff	CDS	98666376	98666431	.	-	.	ID=cds-XP_006528167.1;Parent=rna-XM_006528104.5;Dbxref=GeneID:333564,GenBank:XP_006528167.1,MGI:MGI:2685630;Name=XP_006528167.1;gbkey=CDS;gene=Fndc3c1;product=fibronectin type III domain containing protein 3C1 isoform X1;protein_id=XP_006528167.1;extra_copy_number=0
CM058260.1	Liftoff	CDS	98667285	98667989	.	-	.	ID=cds-XP_006528167.1;Parent=rna-XM_006528104.5;Dbxref=GeneID:333564,GenBank:XP_006528167.1,MGI:MGI:2685630;Name=XP_006528167.1;gbkey=CDS;gene=Fndc3c1;product=fibronectin type III domain containing protein 3C1 isoform X1;protein_id=XP_006528167.1;extra_copy_number=0
CM058260.1	Liftoff	CDS	98669166	98669436	.	-	.	ID=cds-XP_006528167.1;Parent=rna-XM_006528104.5;Dbxref=GeneID:333564,GenBank:XP_006528167.1,MGI:MGI:2685630;Name=XP_006528167.1;gbkey=CDS;gene=Fndc3c1;product=fibronectin type III domain containing protein 3C1 isoform X1;protein_id=XP_006528167.1;extra_copy_number=0
CM058260.1	Liftoff	CDS	98671012	98671088	.	-	.	ID=cds-XP_006528167.1;Parent=rna-XM_006528104.5;Dbxref=GeneID:333564,GenBank:XP_006528167.1,MGI:MGI:2685630;Name=XP_006528167.1;gbkey=CDS;gene=Fndc3c1;product=fibronectin type III domain containing protein 3C1 isoform X1;protein_id=XP_006528167.1;extra_copy_number=0
CM058260.1	Liftoff	CDS	98694449	98694524	.	-	.	ID=cds-XP_006528167.1;Parent=rna-XM_006528104.5;Dbxref=GeneID:333564,GenBank:XP_006528167.1,MGI:MGI:2685630;Name=XP_006528167.1;gbkey=CDS;gene=Fndc3c1;product=fibronectin type III domain containing protein 3C1 isoform X1;protein_id=XP_006528167.1;extra_copy_number=0
CM058260.1	Liftoff	CDS	98694866	98694979	.	-	.	ID=cds-XP_006528167.1;Parent=rna-XM_006528104.5;Dbxref=GeneID:333564,GenBank:XP_006528167.1,MGI:MGI:2685630;Name=XP_006528167.1;gbkey=CDS;gene=Fndc3c1;product=fibronectin type III domain containing protein 3C1 isoform X1;protein_id=XP_006528167.1;extra_copy_number=0
CM058260.1	Liftoff	CDS	98695629	98695706	.	-	.	ID=cds-XP_006528167.1;Parent=rna-XM_006528104.5;Dbxref=GeneID:333564,GenBank:XP_006528167.1,MGI:MGI:2685630;Name=XP_006528167.1;gbkey=CDS;gene=Fndc3c1;product=fibronectin type III domain containing protein 3C1 isoform X1;protein_id=XP_006528167.1;extra_copy_number=0
CM058260.1	Liftoff	mRNA	98642229	98707232	.	-	.	ID=rna-XM_006528106.4;Parent=gene-Fndc3c1;Dbxref=GeneID:333564,GenBank:XM_006528106.4,MGI:MGI:2685630;Name=XM_006528106.4;gbkey=mRNA;gene=Fndc3c1;model_evidence=Supporting evidence includes similarity to: 37 ESTs%2C 3 Proteins%2C 115 long SRA reads%2C and 100%25 coverage of the annotated genomic feature by RNAseq alignments%2C including 8 samples with support for all annotated introns;product=fibronectin type III domain containing 3C1%2C transcript variant X4;transcript_id=XM_006528106.4;matches_ref_protein=True;valid_ORF=True;extra_copy_number=0
CM058260.1	Liftoff	exon	98642229	98642585	.	-	.	ID=exon-XM_006528106.4-27;Parent=rna-XM_006528106.4;Dbxref=GeneID:333564,GenBank:XM_006528106.4,MGI:MGI:2685630;gbkey=mRNA;gene=Fndc3c1;product=fibronectin type III domain containing 3C1%2C transcript variant X4;transcript_id=XM_006528106.4;extra_copy_number=0
CM058260.1	Liftoff	exon	98643464	98643585	.	-	.	ID=exon-XM_006528106.4-26;Parent=rna-XM_006528106.4;Dbxref=GeneID:333564,GenBank:XM_006528106.4,MGI:MGI:2685630;gbkey=mRNA;gene=Fndc3c1;product=fibronectin type III domain containing 3C1%2C transcript variant X4;transcript_id=XM_006528106.4;extra_copy_number=0
CM058260.1	Liftoff	exon	98646463	98646629	.	-	.	ID=exon-XM_006528106.4-25;Parent=rna-XM_006528106.4;Dbxref=GeneID:333564,GenBank:XM_006528106.4,MGI:MGI:2685630;gbkey=mRNA;gene=Fndc3c1;product=fibronectin type III domain containing 3C1%2C transcript variant X4;transcript_id=XM_006528106.4;extra_copy_number=0
CM058260.1	Liftoff	exon	98646973	98647185	.	-	.	ID=exon-XM_006528106.4-24;Parent=rna-XM_006528106.4;Dbxref=GeneID:333564,GenBank:XM_006528106.4,MGI:MGI:2685630;gbkey=mRNA;gene=Fndc3c1;product=fibronectin type III domain containing 3C1%2C transcript variant X4;transcript_id=XM_006528106.4;extra_copy_number=0
CM058260.1	Liftoff	exon	98647474	98647748	.	-	.	ID=exon-XM_006528106.4-23;Parent=rna-XM_006528106.4;Dbxref=GeneID:333564,GenBank:XM_006528106.4,MGI:MGI:2685630;gbkey=mRNA;gene=Fndc3c1;product=fibronectin type III domain containing 3C1%2C transcript variant X4;transcript_id=XM_006528106.4;extra_copy_number=0
CM058260.1	Liftoff	exon	98653079	98653228	.	-	.	ID=exon-XM_006528106.4-22;Parent=rna-XM_006528106.4;Dbxref=GeneID:333564,GenBank:XM_006528106.4,MGI:MGI:2685630;gbkey=mRNA;gene=Fndc3c1;product=fibronectin type III domain containing 3C1%2C transcript variant X4;transcript_id=XM_006528106.4;extra_copy_number=0
CM058260.1	Liftoff	exon	98654225	98654338	.	-	.	ID=exon-XM_006528106.4-21;Parent=rna-XM_006528106.4;Dbxref=GeneID:333564,GenBank:XM_006528106.4,MGI:MGI:2685630;gbkey=mRNA;gene=Fndc3c1;product=fibronectin type III domain containing 3C1%2C transcript variant X4;transcript_id=XM_006528106.4;extra_copy_number=0
CM058260.1	Liftoff	exon	98654550	98654656	.	-	.	ID=exon-XM_006528106.4-20;Parent=rna-XM_006528106.4;Dbxref=GeneID:333564,GenBank:XM_006528106.4,MGI:MGI:2685630;gbkey=mRNA;gene=Fndc3c1;product=fibronectin type III domain containing 3C1%2C transcript variant X4;transcript_id=XM_006528106.4;extra_copy_number=0
CM058260.1	Liftoff	exon	98655075	98655177	.	-	.	ID=exon-XM_006528106.4-19;Parent=rna-XM_006528106.4;Dbxref=GeneID:333564,GenBank:XM_006528106.4,MGI:MGI:2685630;gbkey=mRNA;gene=Fndc3c1;product=fibronectin type III domain containing 3C1%2C transcript variant X4;transcript_id=XM_006528106.4;extra_copy_number=0
CM058260.1	Liftoff	exon	98655300	98655418	.	-	.	ID=exon-XM_006528106.4-18;Parent=rna-XM_006528106.4;Dbxref=GeneID:333564,GenBank:XM_006528106.4,MGI:MGI:2685630;gbkey=mRNA;gene=Fndc3c1;product=fibronectin type III domain containing 3C1%2C transcript variant X4;transcript_id=XM_006528106.4;extra_copy_number=0
CM058260.1	Liftoff	exon	98656055	98656126	.	-	.	ID=exon-XM_006528106.4-17;Parent=rna-XM_006528106.4;Dbxref=GeneID:333564,GenBank:XM_006528106.4,MGI:MGI:2685630;gbkey=mRNA;gene=Fndc3c1;product=fibronectin type III domain containing 3C1%2C transcript variant X4;transcript_id=XM_006528106.4;extra_copy_number=0
CM058260.1	Liftoff	exon	98656742	98656880	.	-	.	ID=exon-XM_006528106.4-16;Parent=rna-XM_006528106.4;Dbxref=GeneID:333564,GenBank:XM_006528106.4,MGI:MGI:2685630;gbkey=mRNA;gene=Fndc3c1;product=fibronectin type III domain containing 3C1%2C transcript variant X4;transcript_id=XM_006528106.4;extra_copy_number=0
CM058260.1	Liftoff	exon	98658113	98658199	.	-	.	ID=exon-XM_006528106.4-15;Parent=rna-XM_006528106.4;Dbxref=GeneID:333564,GenBank:XM_006528106.4,MGI:MGI:2685630;gbkey=mRNA;gene=Fndc3c1;product=fibronectin type III domain containing 3C1%2C transcript variant X4;transcript_id=XM_006528106.4;extra_copy_number=0
CM058260.1	Liftoff	exon	98659410	98659584	.	-	.	ID=exon-XM_006528106.4-14;Parent=rna-XM_006528106.4;Dbxref=GeneID:333564,GenBank:XM_006528106.4,MGI:MGI:2685630;gbkey=mRNA;gene=Fndc3c1;product=fibronectin type III domain containing 3C1%2C transcript variant X4;transcript_id=XM_006528106.4;extra_copy_number=0
CM058260.1	Liftoff	exon	98659670	98659791	.	-	.	ID=exon-XM_006528106.4-13;Parent=rna-XM_006528106.4;Dbxref=GeneID:333564,GenBank:XM_006528106.4,MGI:MGI:2685630;gbkey=mRNA;gene=Fndc3c1;product=fibronectin type III domain containing 3C1%2C transcript variant X4;transcript_id=XM_006528106.4;extra_copy_number=0
CM058260.1	Liftoff	exon	98660412	98660465	.	-	.	ID=exon-XM_006528106.4-12;Parent=rna-XM_006528106.4;Dbxref=GeneID:333564,GenBank:XM_006528106.4,MGI:MGI:2685630;gbkey=mRNA;gene=Fndc3c1;product=fibronectin type III domain containing 3C1%2C transcript variant X4;transcript_id=XM_006528106.4;extra_copy_number=0
CM058260.1	Liftoff	exon	98661000	98661138	.	-	.	ID=exon-XM_006528106.4-11;Parent=rna-XM_006528106.4;Dbxref=GeneID:333564,GenBank:XM_006528106.4,MGI:MGI:2685630;gbkey=mRNA;gene=Fndc3c1;product=fibronectin type III domain containing 3C1%2C transcript variant X4;transcript_id=XM_006528106.4;extra_copy_number=0
CM058260.1	Liftoff	exon	98664393	98664452	.	-	.	ID=exon-XM_006528106.4-10;Parent=rna-XM_006528106.4;Dbxref=GeneID:333564,GenBank:XM_006528106.4,MGI:MGI:2685630;gbkey=mRNA;gene=Fndc3c1;product=fibronectin type III domain containing 3C1%2C transcript variant X4;transcript_id=XM_006528106.4;extra_copy_number=0
CM058260.1	Liftoff	exon	98665951	98666090	.	-	.	ID=exon-XM_006528106.4-9;Parent=rna-XM_006528106.4;Dbxref=GeneID:333564,GenBank:XM_006528106.4,MGI:MGI:2685630;gbkey=mRNA;gene=Fndc3c1;product=fibronectin type III domain containing 3C1%2C transcript variant X4;transcript_id=XM_006528106.4;extra_copy_number=0
CM058260.1	Liftoff	exon	98666376	98666431	.	-	.	ID=exon-XM_006528106.4-8;Parent=rna-XM_006528106.4;Dbxref=GeneID:333564,GenBank:XM_006528106.4,MGI:MGI:2685630;gbkey=mRNA;gene=Fndc3c1;product=fibronectin type III domain containing 3C1%2C transcript variant X4;transcript_id=XM_006528106.4;extra_copy_number=0
CM058260.1	Liftoff	exon	98667285	98667989	.	-	.	ID=exon-XM_006528106.4-7;Parent=rna-XM_006528106.4;Dbxref=GeneID:333564,GenBank:XM_006528106.4,MGI:MGI:2685630;gbkey=mRNA;gene=Fndc3c1;product=fibronectin type III domain containing 3C1%2C transcript variant X4;transcript_id=XM_006528106.4;extra_copy_number=0
CM058260.1	Liftoff	exon	98669166	98669436	.	-	.	ID=exon-XM_006528106.4-6;Parent=rna-XM_006528106.4;Dbxref=GeneID:333564,GenBank:XM_006528106.4,MGI:MGI:2685630;gbkey=mRNA;gene=Fndc3c1;product=fibronectin type III domain containing 3C1%2C transcript variant X4;transcript_id=XM_006528106.4;extra_copy_number=0
CM058260.1	Liftoff	exon	98671012	98671088	.	-	.	ID=exon-XM_006528106.4-5;Parent=rna-XM_006528106.4;Dbxref=GeneID:333564,GenBank:XM_006528106.4,MGI:MGI:2685630;gbkey=mRNA;gene=Fndc3c1;product=fibronectin type III domain containing 3C1%2C transcript variant X4;transcript_id=XM_006528106.4;extra_copy_number=0
CM058260.1	Liftoff	exon	98694449	98694524	.	-	.	ID=exon-XM_006528106.4-4;Parent=rna-XM_006528106.4;Dbxref=GeneID:333564,GenBank:XM_006528106.4,MGI:MGI:2685630;gbkey=mRNA;gene=Fndc3c1;product=fibronectin type III domain containing 3C1%2C transcript variant X4;transcript_id=XM_006528106.4;extra_copy_number=0
CM058260.1	Liftoff	exon	98694866	98694979	.	-	.	ID=exon-XM_006528106.4-3;Parent=rna-XM_006528106.4;Dbxref=GeneID:333564,GenBank:XM_006528106.4,MGI:MGI:2685630;gbkey=mRNA;gene=Fndc3c1;product=fibronectin type III domain containing 3C1%2C transcript variant X4;transcript_id=XM_006528106.4;extra_copy_number=0
CM058260.1	Liftoff	exon	98695629	98695745	.	-	.	ID=exon-XM_006528106.4-2;Parent=rna-XM_006528106.4;Dbxref=GeneID:333564,GenBank:XM_006528106.4,MGI:MGI:2685630;gbkey=mRNA;gene=Fndc3c1;product=fibronectin type III domain containing 3C1%2C transcript variant X4;transcript_id=XM_006528106.4;extra_copy_number=0
CM058260.1	Liftoff	exon	98707145	98707232	.	-	.	ID=exon-XM_006528106.4-1;Parent=rna-XM_006528106.4;Dbxref=GeneID:333564,GenBank:XM_006528106.4,MGI:MGI:2685630;gbkey=mRNA;gene=Fndc3c1;product=fibronectin type III domain containing 3C1%2C transcript variant X4;transcript_id=XM_006528106.4;extra_copy_number=0
CM058260.1	Liftoff	CDS	98642250	98642585	.	-	.	ID=cds-XP_006528169.1;Parent=rna-XM_006528106.4;Dbxref=GeneID:333564,GenBank:XP_006528169.1,MGI:MGI:2685630;Name=XP_006528169.1;gbkey=CDS;gene=Fndc3c1;product=fibronectin type III domain containing protein 3C1 isoform X1;protein_id=XP_006528169.1;extra_copy_number=0
CM058260.1	Liftoff	CDS	98643464	98643585	.	-	.	ID=cds-XP_006528169.1;Parent=rna-XM_006528106.4;Dbxref=GeneID:333564,GenBank:XP_006528169.1,MGI:MGI:2685630;Name=XP_006528169.1;gbkey=CDS;gene=Fndc3c1;product=fibronectin type III domain containing protein 3C1 isoform X1;protein_id=XP_006528169.1;extra_copy_number=0
CM058260.1	Liftoff	CDS	98646463	98646629	.	-	.	ID=cds-XP_006528169.1;Parent=rna-XM_006528106.4;Dbxref=GeneID:333564,GenBank:XP_006528169.1,MGI:MGI:2685630;Name=XP_006528169.1;gbkey=CDS;gene=Fndc3c1;product=fibronectin type III domain containing protein 3C1 isoform X1;protein_id=XP_006528169.1;extra_copy_number=0
CM058260.1	Liftoff	CDS	98646973	98647185	.	-	.	ID=cds-XP_006528169.1;Parent=rna-XM_006528106.4;Dbxref=GeneID:333564,GenBank:XP_006528169.1,MGI:MGI:2685630;Name=XP_006528169.1;gbkey=CDS;gene=Fndc3c1;product=fibronectin type III domain containing protein 3C1 isoform X1;protein_id=XP_006528169.1;extra_copy_number=0
CM058260.1	Liftoff	CDS	98647474	98647748	.	-	.	ID=cds-XP_006528169.1;Parent=rna-XM_006528106.4;Dbxref=GeneID:333564,GenBank:XP_006528169.1,MGI:MGI:2685630;Name=XP_006528169.1;gbkey=CDS;gene=Fndc3c1;product=fibronectin type III domain containing protein 3C1 isoform X1;protein_id=XP_006528169.1;extra_copy_number=0
CM058260.1	Liftoff	CDS	98653079	98653228	.	-	.	ID=cds-XP_006528169.1;Parent=rna-XM_006528106.4;Dbxref=GeneID:333564,GenBank:XP_006528169.1,MGI:MGI:2685630;Name=XP_006528169.1;gbkey=CDS;gene=Fndc3c1;product=fibronectin type III domain containing protein 3C1 isoform X1;protein_id=XP_006528169.1;extra_copy_number=0
CM058260.1	Liftoff	CDS	98654225	98654338	.	-	.	ID=cds-XP_006528169.1;Parent=rna-XM_006528106.4;Dbxref=GeneID:333564,GenBank:XP_006528169.1,MGI:MGI:2685630;Name=XP_006528169.1;gbkey=CDS;gene=Fndc3c1;product=fibronectin type III domain containing protein 3C1 isoform X1;protein_id=XP_006528169.1;extra_copy_number=0
CM058260.1	Liftoff	CDS	98654550	98654656	.	-	.	ID=cds-XP_006528169.1;Parent=rna-XM_006528106.4;Dbxref=GeneID:333564,GenBank:XP_006528169.1,MGI:MGI:2685630;Name=XP_006528169.1;gbkey=CDS;gene=Fndc3c1;product=fibronectin type III domain containing protein 3C1 isoform X1;protein_id=XP_006528169.1;extra_copy_number=0
CM058260.1	Liftoff	CDS	98655075	98655177	.	-	.	ID=cds-XP_006528169.1;Parent=rna-XM_006528106.4;Dbxref=GeneID:333564,GenBank:XP_006528169.1,MGI:MGI:2685630;Name=XP_006528169.1;gbkey=CDS;gene=Fndc3c1;product=fibronectin type III domain containing protein 3C1 isoform X1;protein_id=XP_006528169.1;extra_copy_number=0
CM058260.1	Liftoff	CDS	98655300	98655418	.	-	.	ID=cds-XP_006528169.1;Parent=rna-XM_006528106.4;Dbxref=GeneID:333564,GenBank:XP_006528169.1,MGI:MGI:2685630;Name=XP_006528169.1;gbkey=CDS;gene=Fndc3c1;product=fibronectin type III domain containing protein 3C1 isoform X1;protein_id=XP_006528169.1;extra_copy_number=0
CM058260.1	Liftoff	CDS	98656055	98656126	.	-	.	ID=cds-XP_006528169.1;Parent=rna-XM_006528106.4;Dbxref=GeneID:333564,GenBank:XP_006528169.1,MGI:MGI:2685630;Name=XP_006528169.1;gbkey=CDS;gene=Fndc3c1;product=fibronectin type III domain containing protein 3C1 isoform X1;protein_id=XP_006528169.1;extra_copy_number=0
CM058260.1	Liftoff	CDS	98656742	98656880	.	-	.	ID=cds-XP_006528169.1;Parent=rna-XM_006528106.4;Dbxref=GeneID:333564,GenBank:XP_006528169.1,MGI:MGI:2685630;Name=XP_006528169.1;gbkey=CDS;gene=Fndc3c1;product=fibronectin type III domain containing protein 3C1 isoform X1;protein_id=XP_006528169.1;extra_copy_number=0
CM058260.1	Liftoff	CDS	98658113	98658199	.	-	.	ID=cds-XP_006528169.1;Parent=rna-XM_006528106.4;Dbxref=GeneID:333564,GenBank:XP_006528169.1,MGI:MGI:2685630;Name=XP_006528169.1;gbkey=CDS;gene=Fndc3c1;product=fibronectin type III domain containing protein 3C1 isoform X1;protein_id=XP_006528169.1;extra_copy_number=0
CM058260.1	Liftoff	CDS	98659410	98659584	.	-	.	ID=cds-XP_006528169.1;Parent=rna-XM_006528106.4;Dbxref=GeneID:333564,GenBank:XP_006528169.1,MGI:MGI:2685630;Name=XP_006528169.1;gbkey=CDS;gene=Fndc3c1;product=fibronectin type III domain containing protein 3C1 isoform X1;protein_id=XP_006528169.1;extra_copy_number=0
CM058260.1	Liftoff	CDS	98659670	98659791	.	-	.	ID=cds-XP_006528169.1;Parent=rna-XM_006528106.4;Dbxref=GeneID:333564,GenBank:XP_006528169.1,MGI:MGI:2685630;Name=XP_006528169.1;gbkey=CDS;gene=Fndc3c1;product=fibronectin type III domain containing protein 3C1 isoform X1;protein_id=XP_006528169.1;extra_copy_number=0
CM058260.1	Liftoff	CDS	98660412	98660465	.	-	.	ID=cds-XP_006528169.1;Parent=rna-XM_006528106.4;Dbxref=GeneID:333564,GenBank:XP_006528169.1,MGI:MGI:2685630;Name=XP_006528169.1;gbkey=CDS;gene=Fndc3c1;product=fibronectin type III domain containing protein 3C1 isoform X1;protein_id=XP_006528169.1;extra_copy_number=0
CM058260.1	Liftoff	CDS	98661000	98661138	.	-	.	ID=cds-XP_006528169.1;Parent=rna-XM_006528106.4;Dbxref=GeneID:333564,GenBank:XP_006528169.1,MGI:MGI:2685630;Name=XP_006528169.1;gbkey=CDS;gene=Fndc3c1;product=fibronectin type III domain containing protein 3C1 isoform X1;protein_id=XP_006528169.1;extra_copy_number=0
CM058260.1	Liftoff	CDS	98664393	98664452	.	-	.	ID=cds-XP_006528169.1;Parent=rna-XM_006528106.4;Dbxref=GeneID:333564,GenBank:XP_006528169.1,MGI:MGI:2685630;Name=XP_006528169.1;gbkey=CDS;gene=Fndc3c1;product=fibronectin type III domain containing protein 3C1 isoform X1;protein_id=XP_006528169.1;extra_copy_number=0
CM058260.1	Liftoff	CDS	98665951	98666090	.	-	.	ID=cds-XP_006528169.1;Parent=rna-XM_006528106.4;Dbxref=GeneID:333564,GenBank:XP_006528169.1,MGI:MGI:2685630;Name=XP_006528169.1;gbkey=CDS;gene=Fndc3c1;product=fibronectin type III domain containing protein 3C1 isoform X1;protein_id=XP_006528169.1;extra_copy_number=0
CM058260.1	Liftoff	CDS	98666376	98666431	.	-	.	ID=cds-XP_006528169.1;Parent=rna-XM_006528106.4;Dbxref=GeneID:333564,GenBank:XP_006528169.1,MGI:MGI:2685630;Name=XP_006528169.1;gbkey=CDS;gene=Fndc3c1;product=fibronectin type III domain containing protein 3C1 isoform X1;protein_id=XP_006528169.1;extra_copy_number=0
CM058260.1	Liftoff	CDS	98667285	98667989	.	-	.	ID=cds-XP_006528169.1;Parent=rna-XM_006528106.4;Dbxref=GeneID:333564,GenBank:XP_006528169.1,MGI:MGI:2685630;Name=XP_006528169.1;gbkey=CDS;gene=Fndc3c1;product=fibronectin type III domain containing protein 3C1 isoform X1;protein_id=XP_006528169.1;extra_copy_number=0
CM058260.1	Liftoff	CDS	98669166	98669436	.	-	.	ID=cds-XP_006528169.1;Parent=rna-XM_006528106.4;Dbxref=GeneID:333564,GenBank:XP_006528169.1,MGI:MGI:2685630;Name=XP_006528169.1;gbkey=CDS;gene=Fndc3c1;product=fibronectin type III domain containing protein 3C1 isoform X1;protein_id=XP_006528169.1;extra_copy_number=0
CM058260.1	Liftoff	CDS	98671012	98671088	.	-	.	ID=cds-XP_006528169.1;Parent=rna-XM_006528106.4;Dbxref=GeneID:333564,GenBank:XP_006528169.1,MGI:MGI:2685630;Name=XP_006528169.1;gbkey=CDS;gene=Fndc3c1;product=fibronectin type III domain containing protein 3C1 isoform X1;protein_id=XP_006528169.1;extra_copy_number=0
CM058260.1	Liftoff	CDS	98694449	98694524	.	-	.	ID=cds-XP_006528169.1;Parent=rna-XM_006528106.4;Dbxref=GeneID:333564,GenBank:XP_006528169.1,MGI:MGI:2685630;Name=XP_006528169.1;gbkey=CDS;gene=Fndc3c1;product=fibronectin type III domain containing protein 3C1 isoform X1;protein_id=XP_006528169.1;extra_copy_number=0
CM058260.1	Liftoff	CDS	98694866	98694979	.	-	.	ID=cds-XP_006528169.1;Parent=rna-XM_006528106.4;Dbxref=GeneID:333564,GenBank:XP_006528169.1,MGI:MGI:2685630;Name=XP_006528169.1;gbkey=CDS;gene=Fndc3c1;product=fibronectin type III domain containing protein 3C1 isoform X1;protein_id=XP_006528169.1;extra_copy_number=0
CM058260.1	Liftoff	CDS	98695629	98695706	.	-	.	ID=cds-XP_006528169.1;Parent=rna-XM_006528106.4;Dbxref=GeneID:333564,GenBank:XP_006528169.1,MGI:MGI:2685630;Name=XP_006528169.1;gbkey=CDS;gene=Fndc3c1;product=fibronectin type III domain containing protein 3C1 isoform X1;protein_id=XP_006528169.1;extra_copy_number=0
CM058260.1	Liftoff	mRNA	98642229	98707232	.	-	.	ID=rna-XM_011247620.3;Parent=gene-Fndc3c1;Dbxref=GeneID:333564,GenBank:XM_011247620.3,MGI:MGI:2685630;Name=XM_011247620.3;gbkey=mRNA;gene=Fndc3c1;model_evidence=Supporting evidence includes similarity to: 34 ESTs%2C 2 Proteins%2C 113 long SRA reads%2C and 100%25 coverage of the annotated genomic feature by RNAseq alignments%2C including 5 samples with support for all annotated introns;product=fibronectin type III domain containing 3C1%2C transcript variant X5;transcript_id=XM_011247620.3;matches_ref_protein=True;valid_ORF=True;extra_copy_number=0
CM058260.1	Liftoff	exon	98642229	98642585	.	-	.	ID=exon-XM_011247620.3-27;Parent=rna-XM_011247620.3;Dbxref=GeneID:333564,GenBank:XM_011247620.3,MGI:MGI:2685630;gbkey=mRNA;gene=Fndc3c1;product=fibronectin type III domain containing 3C1%2C transcript variant X5;transcript_id=XM_011247620.3;extra_copy_number=0
CM058260.1	Liftoff	exon	98643464	98643585	.	-	.	ID=exon-XM_011247620.3-26;Parent=rna-XM_011247620.3;Dbxref=GeneID:333564,GenBank:XM_011247620.3,MGI:MGI:2685630;gbkey=mRNA;gene=Fndc3c1;product=fibronectin type III domain containing 3C1%2C transcript variant X5;transcript_id=XM_011247620.3;extra_copy_number=0
CM058260.1	Liftoff	exon	98646463	98646629	.	-	.	ID=exon-XM_011247620.3-25;Parent=rna-XM_011247620.3;Dbxref=GeneID:333564,GenBank:XM_011247620.3,MGI:MGI:2685630;gbkey=mRNA;gene=Fndc3c1;product=fibronectin type III domain containing 3C1%2C transcript variant X5;transcript_id=XM_011247620.3;extra_copy_number=0
CM058260.1	Liftoff	exon	98646973	98647185	.	-	.	ID=exon-XM_011247620.3-24;Parent=rna-XM_011247620.3;Dbxref=GeneID:333564,GenBank:XM_011247620.3,MGI:MGI:2685630;gbkey=mRNA;gene=Fndc3c1;product=fibronectin type III domain containing 3C1%2C transcript variant X5;transcript_id=XM_011247620.3;extra_copy_number=0
CM058260.1	Liftoff	exon	98647474	98647748	.	-	.	ID=exon-XM_011247620.3-23;Parent=rna-XM_011247620.3;Dbxref=GeneID:333564,GenBank:XM_011247620.3,MGI:MGI:2685630;gbkey=mRNA;gene=Fndc3c1;product=fibronectin type III domain containing 3C1%2C transcript variant X5;transcript_id=XM_011247620.3;extra_copy_number=0
CM058260.1	Liftoff	exon	98653079	98653228	.	-	.	ID=exon-XM_011247620.3-22;Parent=rna-XM_011247620.3;Dbxref=GeneID:333564,GenBank:XM_011247620.3,MGI:MGI:2685630;gbkey=mRNA;gene=Fndc3c1;product=fibronectin type III domain containing 3C1%2C transcript variant X5;transcript_id=XM_011247620.3;extra_copy_number=0
CM058260.1	Liftoff	exon	98654225	98654338	.	-	.	ID=exon-XM_011247620.3-21;Parent=rna-XM_011247620.3;Dbxref=GeneID:333564,GenBank:XM_011247620.3,MGI:MGI:2685630;gbkey=mRNA;gene=Fndc3c1;product=fibronectin type III domain containing 3C1%2C transcript variant X5;transcript_id=XM_011247620.3;extra_copy_number=0
CM058260.1	Liftoff	exon	98654550	98654656	.	-	.	ID=exon-XM_011247620.3-20;Parent=rna-XM_011247620.3;Dbxref=GeneID:333564,GenBank:XM_011247620.3,MGI:MGI:2685630;gbkey=mRNA;gene=Fndc3c1;product=fibronectin type III domain containing 3C1%2C transcript variant X5;transcript_id=XM_011247620.3;extra_copy_number=0
CM058260.1	Liftoff	exon	98655075	98655177	.	-	.	ID=exon-XM_011247620.3-19;Parent=rna-XM_011247620.3;Dbxref=GeneID:333564,GenBank:XM_011247620.3,MGI:MGI:2685630;gbkey=mRNA;gene=Fndc3c1;product=fibronectin type III domain containing 3C1%2C transcript variant X5;transcript_id=XM_011247620.3;extra_copy_number=0
CM058260.1	Liftoff	exon	98655300	98655418	.	-	.	ID=exon-XM_011247620.3-18;Parent=rna-XM_011247620.3;Dbxref=GeneID:333564,GenBank:XM_011247620.3,MGI:MGI:2685630;gbkey=mRNA;gene=Fndc3c1;product=fibronectin type III domain containing 3C1%2C transcript variant X5;transcript_id=XM_011247620.3;extra_copy_number=0
CM058260.1	Liftoff	exon	98656055	98656126	.	-	.	ID=exon-XM_011247620.3-17;Parent=rna-XM_011247620.3;Dbxref=GeneID:333564,GenBank:XM_011247620.3,MGI:MGI:2685630;gbkey=mRNA;gene=Fndc3c1;product=fibronectin type III domain containing 3C1%2C transcript variant X5;transcript_id=XM_011247620.3;extra_copy_number=0
CM058260.1	Liftoff	exon	98656742	98656880	.	-	.	ID=exon-XM_011247620.3-16;Parent=rna-XM_011247620.3;Dbxref=GeneID:333564,GenBank:XM_011247620.3,MGI:MGI:2685630;gbkey=mRNA;gene=Fndc3c1;product=fibronectin type III domain containing 3C1%2C transcript variant X5;transcript_id=XM_011247620.3;extra_copy_number=0
CM058260.1	Liftoff	exon	98658113	98658199	.	-	.	ID=exon-XM_011247620.3-15;Parent=rna-XM_011247620.3;Dbxref=GeneID:333564,GenBank:XM_011247620.3,MGI:MGI:2685630;gbkey=mRNA;gene=Fndc3c1;product=fibronectin type III domain containing 3C1%2C transcript variant X5;transcript_id=XM_011247620.3;extra_copy_number=0
CM058260.1	Liftoff	exon	98659410	98659584	.	-	.	ID=exon-XM_011247620.3-14;Parent=rna-XM_011247620.3;Dbxref=GeneID:333564,GenBank:XM_011247620.3,MGI:MGI:2685630;gbkey=mRNA;gene=Fndc3c1;product=fibronectin type III domain containing 3C1%2C transcript variant X5;transcript_id=XM_011247620.3;extra_copy_number=0
CM058260.1	Liftoff	exon	98659670	98659791	.	-	.	ID=exon-XM_011247620.3-13;Parent=rna-XM_011247620.3;Dbxref=GeneID:333564,GenBank:XM_011247620.3,MGI:MGI:2685630;gbkey=mRNA;gene=Fndc3c1;product=fibronectin type III domain containing 3C1%2C transcript variant X5;transcript_id=XM_011247620.3;extra_copy_number=0
CM058260.1	Liftoff	exon	98660412	98660465	.	-	.	ID=exon-XM_011247620.3-12;Parent=rna-XM_011247620.3;Dbxref=GeneID:333564,GenBank:XM_011247620.3,MGI:MGI:2685630;gbkey=mRNA;gene=Fndc3c1;product=fibronectin type III domain containing 3C1%2C transcript variant X5;transcript_id=XM_011247620.3;extra_copy_number=0
CM058260.1	Liftoff	exon	98661000	98661138	.	-	.	ID=exon-XM_011247620.3-11;Parent=rna-XM_011247620.3;Dbxref=GeneID:333564,GenBank:XM_011247620.3,MGI:MGI:2685630;gbkey=mRNA;gene=Fndc3c1;product=fibronectin type III domain containing 3C1%2C transcript variant X5;transcript_id=XM_011247620.3;extra_copy_number=0
CM058260.1	Liftoff	exon	98664393	98664452	.	-	.	ID=exon-XM_011247620.3-10;Parent=rna-XM_011247620.3;Dbxref=GeneID:333564,GenBank:XM_011247620.3,MGI:MGI:2685630;gbkey=mRNA;gene=Fndc3c1;product=fibronectin type III domain containing 3C1%2C transcript variant X5;transcript_id=XM_011247620.3;extra_copy_number=0
CM058260.1	Liftoff	exon	98665951	98666090	.	-	.	ID=exon-XM_011247620.3-9;Parent=rna-XM_011247620.3;Dbxref=GeneID:333564,GenBank:XM_011247620.3,MGI:MGI:2685630;gbkey=mRNA;gene=Fndc3c1;product=fibronectin type III domain containing 3C1%2C transcript variant X5;transcript_id=XM_011247620.3;extra_copy_number=0
CM058260.1	Liftoff	exon	98666376	98666431	.	-	.	ID=exon-XM_011247620.3-8;Parent=rna-XM_011247620.3;Dbxref=GeneID:333564,GenBank:XM_011247620.3,MGI:MGI:2685630;gbkey=mRNA;gene=Fndc3c1;product=fibronectin type III domain containing 3C1%2C transcript variant X5;transcript_id=XM_011247620.3;extra_copy_number=0
CM058260.1	Liftoff	exon	98667285	98667989	.	-	.	ID=exon-XM_011247620.3-7;Parent=rna-XM_011247620.3;Dbxref=GeneID:333564,GenBank:XM_011247620.3,MGI:MGI:2685630;gbkey=mRNA;gene=Fndc3c1;product=fibronectin type III domain containing 3C1%2C transcript variant X5;transcript_id=XM_011247620.3;extra_copy_number=0
CM058260.1	Liftoff	exon	98669166	98669436	.	-	.	ID=exon-XM_011247620.3-6;Parent=rna-XM_011247620.3;Dbxref=GeneID:333564,GenBank:XM_011247620.3,MGI:MGI:2685630;gbkey=mRNA;gene=Fndc3c1;product=fibronectin type III domain containing 3C1%2C transcript variant X5;transcript_id=XM_011247620.3;extra_copy_number=0
CM058260.1	Liftoff	exon	98671012	98671088	.	-	.	ID=exon-XM_011247620.3-5;Parent=rna-XM_011247620.3;Dbxref=GeneID:333564,GenBank:XM_011247620.3,MGI:MGI:2685630;gbkey=mRNA;gene=Fndc3c1;product=fibronectin type III domain containing 3C1%2C transcript variant X5;transcript_id=XM_011247620.3;extra_copy_number=0
CM058260.1	Liftoff	exon	98694449	98694524	.	-	.	ID=exon-XM_011247620.3-4;Parent=rna-XM_011247620.3;Dbxref=GeneID:333564,GenBank:XM_011247620.3,MGI:MGI:2685630;gbkey=mRNA;gene=Fndc3c1;product=fibronectin type III domain containing 3C1%2C transcript variant X5;transcript_id=XM_011247620.3;extra_copy_number=0
CM058260.1	Liftoff	exon	98694866	98694979	.	-	.	ID=exon-XM_011247620.3-3;Parent=rna-XM_011247620.3;Dbxref=GeneID:333564,GenBank:XM_011247620.3,MGI:MGI:2685630;gbkey=mRNA;gene=Fndc3c1;product=fibronectin type III domain containing 3C1%2C transcript variant X5;transcript_id=XM_011247620.3;extra_copy_number=0
CM058260.1	Liftoff	exon	98706744	98706871	.	-	.	ID=exon-XM_011247620.3-2;Parent=rna-XM_011247620.3;Dbxref=GeneID:333564,GenBank:XM_011247620.3,MGI:MGI:2685630;gbkey=mRNA;gene=Fndc3c1;product=fibronectin type III domain containing 3C1%2C transcript variant X5;transcript_id=XM_011247620.3;extra_copy_number=0
CM058260.1	Liftoff	exon	98707145	98707232	.	-	.	ID=exon-XM_011247620.3-1;Parent=rna-XM_011247620.3;Dbxref=GeneID:333564,GenBank:XM_011247620.3,MGI:MGI:2685630;gbkey=mRNA;gene=Fndc3c1;product=fibronectin type III domain containing 3C1%2C transcript variant X5;transcript_id=XM_011247620.3;extra_copy_number=0
CM058260.1	Liftoff	CDS	98642250	98642585	.	-	.	ID=cds-XP_011245922.1;Parent=rna-XM_011247620.3;Dbxref=GeneID:333564,GenBank:XP_011245922.1,MGI:MGI:2685630;Name=XP_011245922.1;gbkey=CDS;gene=Fndc3c1;product=fibronectin type III domain containing protein 3C1 isoform X2;protein_id=XP_011245922.1;extra_copy_number=0
CM058260.1	Liftoff	CDS	98643464	98643585	.	-	.	ID=cds-XP_011245922.1;Parent=rna-XM_011247620.3;Dbxref=GeneID:333564,GenBank:XP_011245922.1,MGI:MGI:2685630;Name=XP_011245922.1;gbkey=CDS;gene=Fndc3c1;product=fibronectin type III domain containing protein 3C1 isoform X2;protein_id=XP_011245922.1;extra_copy_number=0
CM058260.1	Liftoff	CDS	98646463	98646629	.	-	.	ID=cds-XP_011245922.1;Parent=rna-XM_011247620.3;Dbxref=GeneID:333564,GenBank:XP_011245922.1,MGI:MGI:2685630;Name=XP_011245922.1;gbkey=CDS;gene=Fndc3c1;product=fibronectin type III domain containing protein 3C1 isoform X2;protein_id=XP_011245922.1;extra_copy_number=0
CM058260.1	Liftoff	CDS	98646973	98647185	.	-	.	ID=cds-XP_011245922.1;Parent=rna-XM_011247620.3;Dbxref=GeneID:333564,GenBank:XP_011245922.1,MGI:MGI:2685630;Name=XP_011245922.1;gbkey=CDS;gene=Fndc3c1;product=fibronectin type III domain containing protein 3C1 isoform X2;protein_id=XP_011245922.1;extra_copy_number=0
CM058260.1	Liftoff	CDS	98647474	98647748	.	-	.	ID=cds-XP_011245922.1;Parent=rna-XM_011247620.3;Dbxref=GeneID:333564,GenBank:XP_011245922.1,MGI:MGI:2685630;Name=XP_011245922.1;gbkey=CDS;gene=Fndc3c1;product=fibronectin type III domain containing protein 3C1 isoform X2;protein_id=XP_011245922.1;extra_copy_number=0
CM058260.1	Liftoff	CDS	98653079	98653228	.	-	.	ID=cds-XP_011245922.1;Parent=rna-XM_011247620.3;Dbxref=GeneID:333564,GenBank:XP_011245922.1,MGI:MGI:2685630;Name=XP_011245922.1;gbkey=CDS;gene=Fndc3c1;product=fibronectin type III domain containing protein 3C1 isoform X2;protein_id=XP_011245922.1;extra_copy_number=0
CM058260.1	Liftoff	CDS	98654225	98654338	.	-	.	ID=cds-XP_011245922.1;Parent=rna-XM_011247620.3;Dbxref=GeneID:333564,GenBank:XP_011245922.1,MGI:MGI:2685630;Name=XP_011245922.1;gbkey=CDS;gene=Fndc3c1;product=fibronectin type III domain containing protein 3C1 isoform X2;protein_id=XP_011245922.1;extra_copy_number=0
CM058260.1	Liftoff	CDS	98654550	98654656	.	-	.	ID=cds-XP_011245922.1;Parent=rna-XM_011247620.3;Dbxref=GeneID:333564,GenBank:XP_011245922.1,MGI:MGI:2685630;Name=XP_011245922.1;gbkey=CDS;gene=Fndc3c1;product=fibronectin type III domain containing protein 3C1 isoform X2;protein_id=XP_011245922.1;extra_copy_number=0
CM058260.1	Liftoff	CDS	98655075	98655177	.	-	.	ID=cds-XP_011245922.1;Parent=rna-XM_011247620.3;Dbxref=GeneID:333564,GenBank:XP_011245922.1,MGI:MGI:2685630;Name=XP_011245922.1;gbkey=CDS;gene=Fndc3c1;product=fibronectin type III domain containing protein 3C1 isoform X2;protein_id=XP_011245922.1;extra_copy_number=0
CM058260.1	Liftoff	CDS	98655300	98655418	.	-	.	ID=cds-XP_011245922.1;Parent=rna-XM_011247620.3;Dbxref=GeneID:333564,GenBank:XP_011245922.1,MGI:MGI:2685630;Name=XP_011245922.1;gbkey=CDS;gene=Fndc3c1;product=fibronectin type III domain containing protein 3C1 isoform X2;protein_id=XP_011245922.1;extra_copy_number=0
CM058260.1	Liftoff	CDS	98656055	98656126	.	-	.	ID=cds-XP_011245922.1;Parent=rna-XM_011247620.3;Dbxref=GeneID:333564,GenBank:XP_011245922.1,MGI:MGI:2685630;Name=XP_011245922.1;gbkey=CDS;gene=Fndc3c1;product=fibronectin type III domain containing protein 3C1 isoform X2;protein_id=XP_011245922.1;extra_copy_number=0
CM058260.1	Liftoff	CDS	98656742	98656880	.	-	.	ID=cds-XP_011245922.1;Parent=rna-XM_011247620.3;Dbxref=GeneID:333564,GenBank:XP_011245922.1,MGI:MGI:2685630;Name=XP_011245922.1;gbkey=CDS;gene=Fndc3c1;product=fibronectin type III domain containing protein 3C1 isoform X2;protein_id=XP_011245922.1;extra_copy_number=0
CM058260.1	Liftoff	CDS	98658113	98658199	.	-	.	ID=cds-XP_011245922.1;Parent=rna-XM_011247620.3;Dbxref=GeneID:333564,GenBank:XP_011245922.1,MGI:MGI:2685630;Name=XP_011245922.1;gbkey=CDS;gene=Fndc3c1;product=fibronectin type III domain containing protein 3C1 isoform X2;protein_id=XP_011245922.1;extra_copy_number=0
CM058260.1	Liftoff	CDS	98659410	98659584	.	-	.	ID=cds-XP_011245922.1;Parent=rna-XM_011247620.3;Dbxref=GeneID:333564,GenBank:XP_011245922.1,MGI:MGI:2685630;Name=XP_011245922.1;gbkey=CDS;gene=Fndc3c1;product=fibronectin type III domain containing protein 3C1 isoform X2;protein_id=XP_011245922.1;extra_copy_number=0
CM058260.1	Liftoff	CDS	98659670	98659791	.	-	.	ID=cds-XP_011245922.1;Parent=rna-XM_011247620.3;Dbxref=GeneID:333564,GenBank:XP_011245922.1,MGI:MGI:2685630;Name=XP_011245922.1;gbkey=CDS;gene=Fndc3c1;product=fibronectin type III domain containing protein 3C1 isoform X2;protein_id=XP_011245922.1;extra_copy_number=0
CM058260.1	Liftoff	CDS	98660412	98660465	.	-	.	ID=cds-XP_011245922.1;Parent=rna-XM_011247620.3;Dbxref=GeneID:333564,GenBank:XP_011245922.1,MGI:MGI:2685630;Name=XP_011245922.1;gbkey=CDS;gene=Fndc3c1;product=fibronectin type III domain containing protein 3C1 isoform X2;protein_id=XP_011245922.1;extra_copy_number=0
CM058260.1	Liftoff	CDS	98661000	98661138	.	-	.	ID=cds-XP_011245922.1;Parent=rna-XM_011247620.3;Dbxref=GeneID:333564,GenBank:XP_011245922.1,MGI:MGI:2685630;Name=XP_011245922.1;gbkey=CDS;gene=Fndc3c1;product=fibronectin type III domain containing protein 3C1 isoform X2;protein_id=XP_011245922.1;extra_copy_number=0
CM058260.1	Liftoff	CDS	98664393	98664452	.	-	.	ID=cds-XP_011245922.1;Parent=rna-XM_011247620.3;Dbxref=GeneID:333564,GenBank:XP_011245922.1,MGI:MGI:2685630;Name=XP_011245922.1;gbkey=CDS;gene=Fndc3c1;product=fibronectin type III domain containing protein 3C1 isoform X2;protein_id=XP_011245922.1;extra_copy_number=0
CM058260.1	Liftoff	CDS	98665951	98666090	.	-	.	ID=cds-XP_011245922.1;Parent=rna-XM_011247620.3;Dbxref=GeneID:333564,GenBank:XP_011245922.1,MGI:MGI:2685630;Name=XP_011245922.1;gbkey=CDS;gene=Fndc3c1;product=fibronectin type III domain containing protein 3C1 isoform X2;protein_id=XP_011245922.1;extra_copy_number=0
CM058260.1	Liftoff	CDS	98666376	98666431	.	-	.	ID=cds-XP_011245922.1;Parent=rna-XM_011247620.3;Dbxref=GeneID:333564,GenBank:XP_011245922.1,MGI:MGI:2685630;Name=XP_011245922.1;gbkey=CDS;gene=Fndc3c1;product=fibronectin type III domain containing protein 3C1 isoform X2;protein_id=XP_011245922.1;extra_copy_number=0
CM058260.1	Liftoff	CDS	98667285	98667989	.	-	.	ID=cds-XP_011245922.1;Parent=rna-XM_011247620.3;Dbxref=GeneID:333564,GenBank:XP_011245922.1,MGI:MGI:2685630;Name=XP_011245922.1;gbkey=CDS;gene=Fndc3c1;product=fibronectin type III domain containing protein 3C1 isoform X2;protein_id=XP_011245922.1;extra_copy_number=0
CM058260.1	Liftoff	CDS	98669166	98669436	.	-	.	ID=cds-XP_011245922.1;Parent=rna-XM_011247620.3;Dbxref=GeneID:333564,GenBank:XP_011245922.1,MGI:MGI:2685630;Name=XP_011245922.1;gbkey=CDS;gene=Fndc3c1;product=fibronectin type III domain containing protein 3C1 isoform X2;protein_id=XP_011245922.1;extra_copy_number=0
CM058260.1	Liftoff	CDS	98671012	98671088	.	-	.	ID=cds-XP_011245922.1;Parent=rna-XM_011247620.3;Dbxref=GeneID:333564,GenBank:XP_011245922.1,MGI:MGI:2685630;Name=XP_011245922.1;gbkey=CDS;gene=Fndc3c1;product=fibronectin type III domain containing protein 3C1 isoform X2;protein_id=XP_011245922.1;extra_copy_number=0
CM058260.1	Liftoff	CDS	98694449	98694524	.	-	.	ID=cds-XP_011245922.1;Parent=rna-XM_011247620.3;Dbxref=GeneID:333564,GenBank:XP_011245922.1,MGI:MGI:2685630;Name=XP_011245922.1;gbkey=CDS;gene=Fndc3c1;product=fibronectin type III domain containing protein 3C1 isoform X2;protein_id=XP_011245922.1;extra_copy_number=0
CM058260.1	Liftoff	CDS	98694866	98694949	.	-	.	ID=cds-XP_011245922.1;Parent=rna-XM_011247620.3;Dbxref=GeneID:333564,GenBank:XP_011245922.1,MGI:MGI:2685630;Name=XP_011245922.1;gbkey=CDS;gene=Fndc3c1;product=fibronectin type III domain containing protein 3C1 isoform X2;protein_id=XP_011245922.1;extra_copy_number=0
CM058260.1	Liftoff	mRNA	98642229	98707232	.	-	.	ID=rna-XM_017318527.2;Parent=gene-Fndc3c1;Dbxref=GeneID:333564,GenBank:XM_017318527.2,MGI:MGI:2685630;Name=XM_017318527.2;gbkey=mRNA;gene=Fndc3c1;model_evidence=Supporting evidence includes similarity to: 38 ESTs%2C 3 Proteins%2C 113 long SRA reads%2C and 100%25 coverage of the annotated genomic feature by RNAseq alignments%2C including 3 samples with support for all annotated introns;product=fibronectin type III domain containing 3C1%2C transcript variant X3;transcript_id=XM_017318527.2;matches_ref_protein=True;valid_ORF=True;extra_copy_number=0
CM058260.1	Liftoff	exon	98642229	98642585	.	-	.	ID=exon-XM_017318527.2-29;Parent=rna-XM_017318527.2;Dbxref=GeneID:333564,GenBank:XM_017318527.2,MGI:MGI:2685630;gbkey=mRNA;gene=Fndc3c1;product=fibronectin type III domain containing 3C1%2C transcript variant X3;transcript_id=XM_017318527.2;extra_copy_number=0
CM058260.1	Liftoff	exon	98643464	98643585	.	-	.	ID=exon-XM_017318527.2-28;Parent=rna-XM_017318527.2;Dbxref=GeneID:333564,GenBank:XM_017318527.2,MGI:MGI:2685630;gbkey=mRNA;gene=Fndc3c1;product=fibronectin type III domain containing 3C1%2C transcript variant X3;transcript_id=XM_017318527.2;extra_copy_number=0
CM058260.1	Liftoff	exon	98646463	98646629	.	-	.	ID=exon-XM_017318527.2-27;Parent=rna-XM_017318527.2;Dbxref=GeneID:333564,GenBank:XM_017318527.2,MGI:MGI:2685630;gbkey=mRNA;gene=Fndc3c1;product=fibronectin type III domain containing 3C1%2C transcript variant X3;transcript_id=XM_017318527.2;extra_copy_number=0
CM058260.1	Liftoff	exon	98646973	98647185	.	-	.	ID=exon-XM_017318527.2-26;Parent=rna-XM_017318527.2;Dbxref=GeneID:333564,GenBank:XM_017318527.2,MGI:MGI:2685630;gbkey=mRNA;gene=Fndc3c1;product=fibronectin type III domain containing 3C1%2C transcript variant X3;transcript_id=XM_017318527.2;extra_copy_number=0
CM058260.1	Liftoff	exon	98647474	98647748	.	-	.	ID=exon-XM_017318527.2-25;Parent=rna-XM_017318527.2;Dbxref=GeneID:333564,GenBank:XM_017318527.2,MGI:MGI:2685630;gbkey=mRNA;gene=Fndc3c1;product=fibronectin type III domain containing 3C1%2C transcript variant X3;transcript_id=XM_017318527.2;extra_copy_number=0
CM058260.1	Liftoff	exon	98653079	98653228	.	-	.	ID=exon-XM_017318527.2-24;Parent=rna-XM_017318527.2;Dbxref=GeneID:333564,GenBank:XM_017318527.2,MGI:MGI:2685630;gbkey=mRNA;gene=Fndc3c1;product=fibronectin type III domain containing 3C1%2C transcript variant X3;transcript_id=XM_017318527.2;extra_copy_number=0
CM058260.1	Liftoff	exon	98654225	98654338	.	-	.	ID=exon-XM_017318527.2-23;Parent=rna-XM_017318527.2;Dbxref=GeneID:333564,GenBank:XM_017318527.2,MGI:MGI:2685630;gbkey=mRNA;gene=Fndc3c1;product=fibronectin type III domain containing 3C1%2C transcript variant X3;transcript_id=XM_017318527.2;extra_copy_number=0
CM058260.1	Liftoff	exon	98654550	98654656	.	-	.	ID=exon-XM_017318527.2-22;Parent=rna-XM_017318527.2;Dbxref=GeneID:333564,GenBank:XM_017318527.2,MGI:MGI:2685630;gbkey=mRNA;gene=Fndc3c1;product=fibronectin type III domain containing 3C1%2C transcript variant X3;transcript_id=XM_017318527.2;extra_copy_number=0
CM058260.1	Liftoff	exon	98655075	98655177	.	-	.	ID=exon-XM_017318527.2-21;Parent=rna-XM_017318527.2;Dbxref=GeneID:333564,GenBank:XM_017318527.2,MGI:MGI:2685630;gbkey=mRNA;gene=Fndc3c1;product=fibronectin type III domain containing 3C1%2C transcript variant X3;transcript_id=XM_017318527.2;extra_copy_number=0
CM058260.1	Liftoff	exon	98655300	98655418	.	-	.	ID=exon-XM_017318527.2-20;Parent=rna-XM_017318527.2;Dbxref=GeneID:333564,GenBank:XM_017318527.2,MGI:MGI:2685630;gbkey=mRNA;gene=Fndc3c1;product=fibronectin type III domain containing 3C1%2C transcript variant X3;transcript_id=XM_017318527.2;extra_copy_number=0
CM058260.1	Liftoff	exon	98656055	98656126	.	-	.	ID=exon-XM_017318527.2-19;Parent=rna-XM_017318527.2;Dbxref=GeneID:333564,GenBank:XM_017318527.2,MGI:MGI:2685630;gbkey=mRNA;gene=Fndc3c1;product=fibronectin type III domain containing 3C1%2C transcript variant X3;transcript_id=XM_017318527.2;extra_copy_number=0
CM058260.1	Liftoff	exon	98656742	98656880	.	-	.	ID=exon-XM_017318527.2-18;Parent=rna-XM_017318527.2;Dbxref=GeneID:333564,GenBank:XM_017318527.2,MGI:MGI:2685630;gbkey=mRNA;gene=Fndc3c1;product=fibronectin type III domain containing 3C1%2C transcript variant X3;transcript_id=XM_017318527.2;extra_copy_number=0
CM058260.1	Liftoff	exon	98658113	98658199	.	-	.	ID=exon-XM_017318527.2-17;Parent=rna-XM_017318527.2;Dbxref=GeneID:333564,GenBank:XM_017318527.2,MGI:MGI:2685630;gbkey=mRNA;gene=Fndc3c1;product=fibronectin type III domain containing 3C1%2C transcript variant X3;transcript_id=XM_017318527.2;extra_copy_number=0
CM058260.1	Liftoff	exon	98659410	98659584	.	-	.	ID=exon-XM_017318527.2-16;Parent=rna-XM_017318527.2;Dbxref=GeneID:333564,GenBank:XM_017318527.2,MGI:MGI:2685630;gbkey=mRNA;gene=Fndc3c1;product=fibronectin type III domain containing 3C1%2C transcript variant X3;transcript_id=XM_017318527.2;extra_copy_number=0
CM058260.1	Liftoff	exon	98659670	98659791	.	-	.	ID=exon-XM_017318527.2-15;Parent=rna-XM_017318527.2;Dbxref=GeneID:333564,GenBank:XM_017318527.2,MGI:MGI:2685630;gbkey=mRNA;gene=Fndc3c1;product=fibronectin type III domain containing 3C1%2C transcript variant X3;transcript_id=XM_017318527.2;extra_copy_number=0
CM058260.1	Liftoff	exon	98660412	98660465	.	-	.	ID=exon-XM_017318527.2-14;Parent=rna-XM_017318527.2;Dbxref=GeneID:333564,GenBank:XM_017318527.2,MGI:MGI:2685630;gbkey=mRNA;gene=Fndc3c1;product=fibronectin type III domain containing 3C1%2C transcript variant X3;transcript_id=XM_017318527.2;extra_copy_number=0
CM058260.1	Liftoff	exon	98661000	98661138	.	-	.	ID=exon-XM_017318527.2-13;Parent=rna-XM_017318527.2;Dbxref=GeneID:333564,GenBank:XM_017318527.2,MGI:MGI:2685630;gbkey=mRNA;gene=Fndc3c1;product=fibronectin type III domain containing 3C1%2C transcript variant X3;transcript_id=XM_017318527.2;extra_copy_number=0
CM058260.1	Liftoff	exon	98664393	98664452	.	-	.	ID=exon-XM_017318527.2-12;Parent=rna-XM_017318527.2;Dbxref=GeneID:333564,GenBank:XM_017318527.2,MGI:MGI:2685630;gbkey=mRNA;gene=Fndc3c1;product=fibronectin type III domain containing 3C1%2C transcript variant X3;transcript_id=XM_017318527.2;extra_copy_number=0
CM058260.1	Liftoff	exon	98665951	98666090	.	-	.	ID=exon-XM_017318527.2-11;Parent=rna-XM_017318527.2;Dbxref=GeneID:333564,GenBank:XM_017318527.2,MGI:MGI:2685630;gbkey=mRNA;gene=Fndc3c1;product=fibronectin type III domain containing 3C1%2C transcript variant X3;transcript_id=XM_017318527.2;extra_copy_number=0
CM058260.1	Liftoff	exon	98666376	98666431	.	-	.	ID=exon-XM_017318527.2-10;Parent=rna-XM_017318527.2;Dbxref=GeneID:333564,GenBank:XM_017318527.2,MGI:MGI:2685630;gbkey=mRNA;gene=Fndc3c1;product=fibronectin type III domain containing 3C1%2C transcript variant X3;transcript_id=XM_017318527.2;extra_copy_number=0
CM058260.1	Liftoff	exon	98667285	98667989	.	-	.	ID=exon-XM_017318527.2-9;Parent=rna-XM_017318527.2;Dbxref=GeneID:333564,GenBank:XM_017318527.2,MGI:MGI:2685630;gbkey=mRNA;gene=Fndc3c1;product=fibronectin type III domain containing 3C1%2C transcript variant X3;transcript_id=XM_017318527.2;extra_copy_number=0
CM058260.1	Liftoff	exon	98669166	98669436	.	-	.	ID=exon-XM_017318527.2-8;Parent=rna-XM_017318527.2;Dbxref=GeneID:333564,GenBank:XM_017318527.2,MGI:MGI:2685630;gbkey=mRNA;gene=Fndc3c1;product=fibronectin type III domain containing 3C1%2C transcript variant X3;transcript_id=XM_017318527.2;extra_copy_number=0
CM058260.1	Liftoff	exon	98671012	98671088	.	-	.	ID=exon-XM_017318527.2-7;Parent=rna-XM_017318527.2;Dbxref=GeneID:333564,GenBank:XM_017318527.2,MGI:MGI:2685630;gbkey=mRNA;gene=Fndc3c1;product=fibronectin type III domain containing 3C1%2C transcript variant X3;transcript_id=XM_017318527.2;extra_copy_number=0
CM058260.1	Liftoff	exon	98694449	98694524	.	-	.	ID=exon-XM_017318527.2-6;Parent=rna-XM_017318527.2;Dbxref=GeneID:333564,GenBank:XM_017318527.2,MGI:MGI:2685630;gbkey=mRNA;gene=Fndc3c1;product=fibronectin type III domain containing 3C1%2C transcript variant X3;transcript_id=XM_017318527.2;extra_copy_number=0
CM058260.1	Liftoff	exon	98694866	98694979	.	-	.	ID=exon-XM_017318527.2-5;Parent=rna-XM_017318527.2;Dbxref=GeneID:333564,GenBank:XM_017318527.2,MGI:MGI:2685630;gbkey=mRNA;gene=Fndc3c1;product=fibronectin type III domain containing 3C1%2C transcript variant X3;transcript_id=XM_017318527.2;extra_copy_number=0
CM058260.1	Liftoff	exon	98695629	98695745	.	-	.	ID=exon-XM_017318527.2-4;Parent=rna-XM_017318527.2;Dbxref=GeneID:333564,GenBank:XM_017318527.2,MGI:MGI:2685630;gbkey=mRNA;gene=Fndc3c1;product=fibronectin type III domain containing 3C1%2C transcript variant X3;transcript_id=XM_017318527.2;extra_copy_number=0
CM058260.1	Liftoff	exon	98705375	98705562	.	-	.	ID=exon-XM_017318527.2-3;Parent=rna-XM_017318527.2;Dbxref=GeneID:333564,GenBank:XM_017318527.2,MGI:MGI:2685630;gbkey=mRNA;gene=Fndc3c1;product=fibronectin type III domain containing 3C1%2C transcript variant X3;transcript_id=XM_017318527.2;extra_copy_number=0
CM058260.1	Liftoff	exon	98706744	98706871	.	-	.	ID=exon-XM_017318527.2-2;Parent=rna-XM_017318527.2;Dbxref=GeneID:333564,GenBank:XM_017318527.2,MGI:MGI:2685630;gbkey=mRNA;gene=Fndc3c1;product=fibronectin type III domain containing 3C1%2C transcript variant X3;transcript_id=XM_017318527.2;extra_copy_number=0
CM058260.1	Liftoff	exon	98707145	98707232	.	-	.	ID=exon-XM_017318527.2-1;Parent=rna-XM_017318527.2;Dbxref=GeneID:333564,GenBank:XM_017318527.2,MGI:MGI:2685630;gbkey=mRNA;gene=Fndc3c1;product=fibronectin type III domain containing 3C1%2C transcript variant X3;transcript_id=XM_017318527.2;extra_copy_number=0
CM058260.1	Liftoff	CDS	98642250	98642585	.	-	.	ID=cds-XP_017174016.1;Parent=rna-XM_017318527.2;Dbxref=GeneID:333564,GenBank:XP_017174016.1,MGI:MGI:2685630;Name=XP_017174016.1;gbkey=CDS;gene=Fndc3c1;product=fibronectin type III domain containing protein 3C1 isoform X1;protein_id=XP_017174016.1;extra_copy_number=0
CM058260.1	Liftoff	CDS	98643464	98643585	.	-	.	ID=cds-XP_017174016.1;Parent=rna-XM_017318527.2;Dbxref=GeneID:333564,GenBank:XP_017174016.1,MGI:MGI:2685630;Name=XP_017174016.1;gbkey=CDS;gene=Fndc3c1;product=fibronectin type III domain containing protein 3C1 isoform X1;protein_id=XP_017174016.1;extra_copy_number=0
CM058260.1	Liftoff	CDS	98646463	98646629	.	-	.	ID=cds-XP_017174016.1;Parent=rna-XM_017318527.2;Dbxref=GeneID:333564,GenBank:XP_017174016.1,MGI:MGI:2685630;Name=XP_017174016.1;gbkey=CDS;gene=Fndc3c1;product=fibronectin type III domain containing protein 3C1 isoform X1;protein_id=XP_017174016.1;extra_copy_number=0
CM058260.1	Liftoff	CDS	98646973	98647185	.	-	.	ID=cds-XP_017174016.1;Parent=rna-XM_017318527.2;Dbxref=GeneID:333564,GenBank:XP_017174016.1,MGI:MGI:2685630;Name=XP_017174016.1;gbkey=CDS;gene=Fndc3c1;product=fibronectin type III domain containing protein 3C1 isoform X1;protein_id=XP_017174016.1;extra_copy_number=0
CM058260.1	Liftoff	CDS	98647474	98647748	.	-	.	ID=cds-XP_017174016.1;Parent=rna-XM_017318527.2;Dbxref=GeneID:333564,GenBank:XP_017174016.1,MGI:MGI:2685630;Name=XP_017174016.1;gbkey=CDS;gene=Fndc3c1;product=fibronectin type III domain containing protein 3C1 isoform X1;protein_id=XP_017174016.1;extra_copy_number=0
CM058260.1	Liftoff	CDS	98653079	98653228	.	-	.	ID=cds-XP_017174016.1;Parent=rna-XM_017318527.2;Dbxref=GeneID:333564,GenBank:XP_017174016.1,MGI:MGI:2685630;Name=XP_017174016.1;gbkey=CDS;gene=Fndc3c1;product=fibronectin type III domain containing protein 3C1 isoform X1;protein_id=XP_017174016.1;extra_copy_number=0
CM058260.1	Liftoff	CDS	98654225	98654338	.	-	.	ID=cds-XP_017174016.1;Parent=rna-XM_017318527.2;Dbxref=GeneID:333564,GenBank:XP_017174016.1,MGI:MGI:2685630;Name=XP_017174016.1;gbkey=CDS;gene=Fndc3c1;product=fibronectin type III domain containing protein 3C1 isoform X1;protein_id=XP_017174016.1;extra_copy_number=0
CM058260.1	Liftoff	CDS	98654550	98654656	.	-	.	ID=cds-XP_017174016.1;Parent=rna-XM_017318527.2;Dbxref=GeneID:333564,GenBank:XP_017174016.1,MGI:MGI:2685630;Name=XP_017174016.1;gbkey=CDS;gene=Fndc3c1;product=fibronectin type III domain containing protein 3C1 isoform X1;protein_id=XP_017174016.1;extra_copy_number=0
CM058260.1	Liftoff	CDS	98655075	98655177	.	-	.	ID=cds-XP_017174016.1;Parent=rna-XM_017318527.2;Dbxref=GeneID:333564,GenBank:XP_017174016.1,MGI:MGI:2685630;Name=XP_017174016.1;gbkey=CDS;gene=Fndc3c1;product=fibronectin type III domain containing protein 3C1 isoform X1;protein_id=XP_017174016.1;extra_copy_number=0
CM058260.1	Liftoff	CDS	98655300	98655418	.	-	.	ID=cds-XP_017174016.1;Parent=rna-XM_017318527.2;Dbxref=GeneID:333564,GenBank:XP_017174016.1,MGI:MGI:2685630;Name=XP_017174016.1;gbkey=CDS;gene=Fndc3c1;product=fibronectin type III domain containing protein 3C1 isoform X1;protein_id=XP_017174016.1;extra_copy_number=0
CM058260.1	Liftoff	CDS	98656055	98656126	.	-	.	ID=cds-XP_017174016.1;Parent=rna-XM_017318527.2;Dbxref=GeneID:333564,GenBank:XP_017174016.1,MGI:MGI:2685630;Name=XP_017174016.1;gbkey=CDS;gene=Fndc3c1;product=fibronectin type III domain containing protein 3C1 isoform X1;protein_id=XP_017174016.1;extra_copy_number=0
CM058260.1	Liftoff	CDS	98656742	98656880	.	-	.	ID=cds-XP_017174016.1;Parent=rna-XM_017318527.2;Dbxref=GeneID:333564,GenBank:XP_017174016.1,MGI:MGI:2685630;Name=XP_017174016.1;gbkey=CDS;gene=Fndc3c1;product=fibronectin type III domain containing protein 3C1 isoform X1;protein_id=XP_017174016.1;extra_copy_number=0
CM058260.1	Liftoff	CDS	98658113	98658199	.	-	.	ID=cds-XP_017174016.1;Parent=rna-XM_017318527.2;Dbxref=GeneID:333564,GenBank:XP_017174016.1,MGI:MGI:2685630;Name=XP_017174016.1;gbkey=CDS;gene=Fndc3c1;product=fibronectin type III domain containing protein 3C1 isoform X1;protein_id=XP_017174016.1;extra_copy_number=0
CM058260.1	Liftoff	CDS	98659410	98659584	.	-	.	ID=cds-XP_017174016.1;Parent=rna-XM_017318527.2;Dbxref=GeneID:333564,GenBank:XP_017174016.1,MGI:MGI:2685630;Name=XP_017174016.1;gbkey=CDS;gene=Fndc3c1;product=fibronectin type III domain containing protein 3C1 isoform X1;protein_id=XP_017174016.1;extra_copy_number=0
CM058260.1	Liftoff	CDS	98659670	98659791	.	-	.	ID=cds-XP_017174016.1;Parent=rna-XM_017318527.2;Dbxref=GeneID:333564,GenBank:XP_017174016.1,MGI:MGI:2685630;Name=XP_017174016.1;gbkey=CDS;gene=Fndc3c1;product=fibronectin type III domain containing protein 3C1 isoform X1;protein_id=XP_017174016.1;extra_copy_number=0
CM058260.1	Liftoff	CDS	98660412	98660465	.	-	.	ID=cds-XP_017174016.1;Parent=rna-XM_017318527.2;Dbxref=GeneID:333564,GenBank:XP_017174016.1,MGI:MGI:2685630;Name=XP_017174016.1;gbkey=CDS;gene=Fndc3c1;product=fibronectin type III domain containing protein 3C1 isoform X1;protein_id=XP_017174016.1;extra_copy_number=0
CM058260.1	Liftoff	CDS	98661000	98661138	.	-	.	ID=cds-XP_017174016.1;Parent=rna-XM_017318527.2;Dbxref=GeneID:333564,GenBank:XP_017174016.1,MGI:MGI:2685630;Name=XP_017174016.1;gbkey=CDS;gene=Fndc3c1;product=fibronectin type III domain containing protein 3C1 isoform X1;protein_id=XP_017174016.1;extra_copy_number=0
CM058260.1	Liftoff	CDS	98664393	98664452	.	-	.	ID=cds-XP_017174016.1;Parent=rna-XM_017318527.2;Dbxref=GeneID:333564,GenBank:XP_017174016.1,MGI:MGI:2685630;Name=XP_017174016.1;gbkey=CDS;gene=Fndc3c1;product=fibronectin type III domain containing protein 3C1 isoform X1;protein_id=XP_017174016.1;extra_copy_number=0
CM058260.1	Liftoff	CDS	98665951	98666090	.	-	.	ID=cds-XP_017174016.1;Parent=rna-XM_017318527.2;Dbxref=GeneID:333564,GenBank:XP_017174016.1,MGI:MGI:2685630;Name=XP_017174016.1;gbkey=CDS;gene=Fndc3c1;product=fibronectin type III domain containing protein 3C1 isoform X1;protein_id=XP_017174016.1;extra_copy_number=0
CM058260.1	Liftoff	CDS	98666376	98666431	.	-	.	ID=cds-XP_017174016.1;Parent=rna-XM_017318527.2;Dbxref=GeneID:333564,GenBank:XP_017174016.1,MGI:MGI:2685630;Name=XP_017174016.1;gbkey=CDS;gene=Fndc3c1;product=fibronectin type III domain containing protein 3C1 isoform X1;protein_id=XP_017174016.1;extra_copy_number=0
CM058260.1	Liftoff	CDS	98667285	98667989	.	-	.	ID=cds-XP_017174016.1;Parent=rna-XM_017318527.2;Dbxref=GeneID:333564,GenBank:XP_017174016.1,MGI:MGI:2685630;Name=XP_017174016.1;gbkey=CDS;gene=Fndc3c1;product=fibronectin type III domain containing protein 3C1 isoform X1;protein_id=XP_017174016.1;extra_copy_number=0
CM058260.1	Liftoff	CDS	98669166	98669436	.	-	.	ID=cds-XP_017174016.1;Parent=rna-XM_017318527.2;Dbxref=GeneID:333564,GenBank:XP_017174016.1,MGI:MGI:2685630;Name=XP_017174016.1;gbkey=CDS;gene=Fndc3c1;product=fibronectin type III domain containing protein 3C1 isoform X1;protein_id=XP_017174016.1;extra_copy_number=0
CM058260.1	Liftoff	CDS	98671012	98671088	.	-	.	ID=cds-XP_017174016.1;Parent=rna-XM_017318527.2;Dbxref=GeneID:333564,GenBank:XP_017174016.1,MGI:MGI:2685630;Name=XP_017174016.1;gbkey=CDS;gene=Fndc3c1;product=fibronectin type III domain containing protein 3C1 isoform X1;protein_id=XP_017174016.1;extra_copy_number=0
CM058260.1	Liftoff	CDS	98694449	98694524	.	-	.	ID=cds-XP_017174016.1;Parent=rna-XM_017318527.2;Dbxref=GeneID:333564,GenBank:XP_017174016.1,MGI:MGI:2685630;Name=XP_017174016.1;gbkey=CDS;gene=Fndc3c1;product=fibronectin type III domain containing protein 3C1 isoform X1;protein_id=XP_017174016.1;extra_copy_number=0
CM058260.1	Liftoff	CDS	98694866	98694979	.	-	.	ID=cds-XP_017174016.1;Parent=rna-XM_017318527.2;Dbxref=GeneID:333564,GenBank:XP_017174016.1,MGI:MGI:2685630;Name=XP_017174016.1;gbkey=CDS;gene=Fndc3c1;product=fibronectin type III domain containing protein 3C1 isoform X1;protein_id=XP_017174016.1;extra_copy_number=0
CM058260.1	Liftoff	CDS	98695629	98695706	.	-	.	ID=cds-XP_017174016.1;Parent=rna-XM_017318527.2;Dbxref=GeneID:333564,GenBank:XP_017174016.1,MGI:MGI:2685630;Name=XP_017174016.1;gbkey=CDS;gene=Fndc3c1;product=fibronectin type III domain containing protein 3C1 isoform X1;protein_id=XP_017174016.1;extra_copy_number=0
CM058260.1	Liftoff	gene	98796150	98825532	.	-	.	ID=gene-Cysltr1;Dbxref=GeneID:58861,MGI:MGI:1926218;Name=Cysltr1;description=cysteinyl leukotriene receptor 1;gbkey=Gene;gene=Cysltr1;gene_biotype=protein_coding;gene_synonym=Cyslt1,CysLT1R;coverage=1.0;sequence_ID=1.0;valid_ORFs=4;extra_copy_number=0;copy_num_ID=gene-Cysltr1_0
CM058260.1	Liftoff	mRNA	98796150	98825532	.	-	.	ID=rna-XM_036162055.1;Parent=gene-Cysltr1;Dbxref=GeneID:58861,GenBank:XM_036162055.1,MGI:MGI:1926218;Name=XM_036162055.1;gbkey=mRNA;gene=Cysltr1;model_evidence=Supporting evidence includes similarity to: 17 ESTs%2C 10 Proteins%2C 9 long SRA reads%2C and 100%25 coverage of the annotated genomic feature by RNAseq alignments%2C including 4 samples with support for all annotated introns;product=cysteinyl leukotriene receptor 1%2C transcript variant X1;transcript_id=XM_036162055.1;matches_ref_protein=True;valid_ORF=True;extra_copy_number=0
CM058260.1	Liftoff	exon	98796150	98800669	.	-	.	ID=exon-XM_036162055.1-3;Parent=rna-XM_036162055.1;Dbxref=GeneID:58861,GenBank:XM_036162055.1,MGI:MGI:1926218;gbkey=mRNA;gene=Cysltr1;product=cysteinyl leukotriene receptor 1%2C transcript variant X1;transcript_id=XM_036162055.1;extra_copy_number=0
CM058260.1	Liftoff	exon	98803948	98804034	.	-	.	ID=exon-XM_036162055.1-2;Parent=rna-XM_036162055.1;Dbxref=GeneID:58861,GenBank:XM_036162055.1,MGI:MGI:1926218;gbkey=mRNA;gene=Cysltr1;product=cysteinyl leukotriene receptor 1%2C transcript variant X1;transcript_id=XM_036162055.1;extra_copy_number=0
CM058260.1	Liftoff	exon	98825044	98825532	.	-	.	ID=exon-XM_036162055.1-1;Parent=rna-XM_036162055.1;Dbxref=GeneID:58861,GenBank:XM_036162055.1,MGI:MGI:1926218;gbkey=mRNA;gene=Cysltr1;product=cysteinyl leukotriene receptor 1%2C transcript variant X1;transcript_id=XM_036162055.1;extra_copy_number=0
CM058260.1	Liftoff	CDS	98799624	98800643	.	-	.	ID=cds-XP_036017948.1;Parent=rna-XM_036162055.1;Dbxref=GeneID:58861,GenBank:XP_036017948.1,MGI:MGI:1926218;Name=XP_036017948.1;gbkey=CDS;gene=Cysltr1;product=cysteinyl leukotriene receptor 1 isoform X1;protein_id=XP_036017948.1;extra_copy_number=0
CM058260.1	Liftoff	mRNA	98798313	98825488	.	-	.	ID=rna-NM_001281859.1;Parent=gene-Cysltr1;Dbxref=GeneID:58861,GenBank:NM_001281859.1,MGI:MGI:1926218;Name=NM_001281859.1;gbkey=mRNA;gene=Cysltr1;product=cysteinyl leukotriene receptor 1%2C transcript variant 2;transcript_id=NM_001281859.1;matches_ref_protein=True;valid_ORF=True;extra_copy_number=0
CM058260.1	Liftoff	exon	98798313	98800669	.	-	.	ID=exon-NM_001281859.1-4;Parent=rna-NM_001281859.1;Dbxref=GeneID:58861,GenBank:NM_001281859.1,MGI:MGI:1926218;gbkey=mRNA;gene=Cysltr1;product=cysteinyl leukotriene receptor 1%2C transcript variant 2;transcript_id=NM_001281859.1;extra_copy_number=0
CM058260.1	Liftoff	exon	98802653	98802723	.	-	.	ID=exon-NM_001281859.1-3;Parent=rna-NM_001281859.1;Dbxref=GeneID:58861,GenBank:NM_001281859.1,MGI:MGI:1926218;gbkey=mRNA;gene=Cysltr1;product=cysteinyl leukotriene receptor 1%2C transcript variant 2;transcript_id=NM_001281859.1;extra_copy_number=0
CM058260.1	Liftoff	exon	98803948	98804034	.	-	.	ID=exon-NM_001281859.1-2;Parent=rna-NM_001281859.1;Dbxref=GeneID:58861,GenBank:NM_001281859.1,MGI:MGI:1926218;gbkey=mRNA;gene=Cysltr1;product=cysteinyl leukotriene receptor 1%2C transcript variant 2;transcript_id=NM_001281859.1;extra_copy_number=0
CM058260.1	Liftoff	exon	98825044	98825488	.	-	.	ID=exon-NM_001281859.1-1;Parent=rna-NM_001281859.1;Dbxref=GeneID:58861,GenBank:NM_001281859.1,MGI:MGI:1926218;gbkey=mRNA;gene=Cysltr1;product=cysteinyl leukotriene receptor 1%2C transcript variant 2;transcript_id=NM_001281859.1;extra_copy_number=0
CM058260.1	Liftoff	CDS	98799624	98800669	.	-	.	ID=cds-NP_001268788.1;Parent=rna-NM_001281859.1;Dbxref=CCDS:CCDS41098.1,GeneID:58861,GenBank:NP_001268788.1,MGI:MGI:1926218;Name=NP_001268788.1;Note=isoform a is encoded by transcript variant 2;gbkey=CDS;gene=Cysltr1;product=cysteinyl leukotriene receptor 1 isoform a;protein_id=NP_001268788.1;extra_copy_number=0
CM058260.1	Liftoff	CDS	98802653	98802665	.	-	.	ID=cds-NP_001268788.1;Parent=rna-NM_001281859.1;Dbxref=CCDS:CCDS41098.1,GeneID:58861,GenBank:NP_001268788.1,MGI:MGI:1926218;Name=NP_001268788.1;Note=isoform a is encoded by transcript variant 2;gbkey=CDS;gene=Cysltr1;product=cysteinyl leukotriene receptor 1 isoform a;protein_id=NP_001268788.1;extra_copy_number=0
CM058260.1	Liftoff	mRNA	98798313	98825488	.	-	.	ID=rna-NM_001281862.1;Parent=gene-Cysltr1;Dbxref=GeneID:58861,GenBank:NM_001281862.1,MGI:MGI:1926218;Name=NM_001281862.1;gbkey=mRNA;gene=Cysltr1;product=cysteinyl leukotriene receptor 1%2C transcript variant 3;transcript_id=NM_001281862.1;matches_ref_protein=True;valid_ORF=True;extra_copy_number=0
CM058260.1	Liftoff	exon	98798313	98800669	.	-	.	ID=exon-NM_001281862.1-2;Parent=rna-NM_001281862.1;Dbxref=GeneID:58861,GenBank:NM_001281862.1,MGI:MGI:1926218;gbkey=mRNA;gene=Cysltr1;product=cysteinyl leukotriene receptor 1%2C transcript variant 3;transcript_id=NM_001281862.1;extra_copy_number=0
CM058260.1	Liftoff	exon	98825044	98825488	.	-	.	ID=exon-NM_001281862.1-1;Parent=rna-NM_001281862.1;Dbxref=GeneID:58861,GenBank:NM_001281862.1,MGI:MGI:1926218;gbkey=mRNA;gene=Cysltr1;product=cysteinyl leukotriene receptor 1%2C transcript variant 3;transcript_id=NM_001281862.1;extra_copy_number=0
CM058260.1	Liftoff	CDS	98799624	98800643	.	-	.	ID=cds-NP_001268791.1;Parent=rna-NM_001281862.1;Dbxref=GeneID:58861,GenBank:NP_001268791.1,MGI:MGI:1926218;Name=NP_001268791.1;Note=isoform b is encoded by transcript variant 3;gbkey=CDS;gene=Cysltr1;product=cysteinyl leukotriene receptor 1 isoform b;protein_id=NP_001268791.1;extra_copy_number=0
CM058260.1	Liftoff	mRNA	98798313	98825488	.	-	.	ID=rna-NM_021476.5;Parent=gene-Cysltr1;Dbxref=GeneID:58861,GenBank:NM_021476.5,MGI:MGI:1926218;Name=NM_021476.5;gbkey=mRNA;gene=Cysltr1;product=cysteinyl leukotriene receptor 1%2C transcript variant 1;tag=RefSeq Select;transcript_id=NM_021476.5;matches_ref_protein=True;valid_ORF=True;extra_copy_number=0
CM058260.1	Liftoff	exon	98798313	98800669	.	-	.	ID=exon-NM_021476.5-4;Parent=rna-NM_021476.5;Dbxref=GeneID:58861,GenBank:NM_021476.5,MGI:MGI:1926218;gbkey=mRNA;gene=Cysltr1;product=cysteinyl leukotriene receptor 1%2C transcript variant 1;tag=RefSeq Select;transcript_id=NM_021476.5;extra_copy_number=0
CM058260.1	Liftoff	exon	98802653	98802742	.	-	.	ID=exon-NM_021476.5-3;Parent=rna-NM_021476.5;Dbxref=GeneID:58861,GenBank:NM_021476.5,MGI:MGI:1926218;gbkey=mRNA;gene=Cysltr1;product=cysteinyl leukotriene receptor 1%2C transcript variant 1;tag=RefSeq Select;transcript_id=NM_021476.5;extra_copy_number=0
CM058260.1	Liftoff	exon	98803948	98804034	.	-	.	ID=exon-NM_021476.5-2;Parent=rna-NM_021476.5;Dbxref=GeneID:58861,GenBank:NM_021476.5,MGI:MGI:1926218;gbkey=mRNA;gene=Cysltr1;product=cysteinyl leukotriene receptor 1%2C transcript variant 1;tag=RefSeq Select;transcript_id=NM_021476.5;extra_copy_number=0
CM058260.1	Liftoff	exon	98825044	98825488	.	-	.	ID=exon-NM_021476.5-1;Parent=rna-NM_021476.5;Dbxref=GeneID:58861,GenBank:NM_021476.5,MGI:MGI:1926218;gbkey=mRNA;gene=Cysltr1;product=cysteinyl leukotriene receptor 1%2C transcript variant 1;tag=RefSeq Select;transcript_id=NM_021476.5;extra_copy_number=0
CM058260.1	Liftoff	CDS	98799624	98800669	.	-	.	ID=cds-NP_067451.2;Parent=rna-NM_021476.5;Dbxref=CCDS:CCDS41098.1,GeneID:58861,GenBank:NP_067451.2,MGI:MGI:1926218;Name=NP_067451.2;Note=isoform a is encoded by transcript variant 1;gbkey=CDS;gene=Cysltr1;product=cysteinyl leukotriene receptor 1 isoform a;protein_id=NP_067451.2;tag=RefSeq Select;extra_copy_number=0
CM058260.1	Liftoff	CDS	98802653	98802665	.	-	.	ID=cds-NP_067451.2;Parent=rna-NM_021476.5;Dbxref=CCDS:CCDS41098.1,GeneID:58861,GenBank:NP_067451.2,MGI:MGI:1926218;Name=NP_067451.2;Note=isoform a is encoded by transcript variant 1;gbkey=CDS;gene=Cysltr1;product=cysteinyl leukotriene receptor 1 isoform a;protein_id=NP_067451.2;tag=RefSeq Select;extra_copy_number=0
CM058260.1	Liftoff	gene	98804972	98932389	.	+	.	ID=gene-Gm5127;Dbxref=GeneID:331493,MGI:MGI:3648285;Name=Gm5127;description=predicted gene 5127;gbkey=Gene;gene=Gm5127;gene_biotype=protein_coding;gene_synonym=B130007I08,EG331493;coverage=1.0;sequence_ID=1.0;valid_ORFs=3;extra_copy_number=0;copy_num_ID=gene-Gm5127_0
CM058260.1	Liftoff	mRNA	98804972	98932220	.	+	.	ID=rna-XM_011247617.3;Parent=gene-Gm5127;Dbxref=GeneID:331493,GenBank:XM_011247617.3,MGI:MGI:3648285;Name=XM_011247617.3;gbkey=mRNA;gene=Gm5127;model_evidence=Supporting evidence includes similarity to: 4 mRNAs%2C 1 EST%2C 1 Protein%2C 1 long SRA read%2C and 100%25 coverage of the annotated genomic feature by RNAseq alignments%2C including 3 samples with support for all annotated introns;product=predicted gene 5127%2C transcript variant X1;transcript_id=XM_011247617.3;matches_ref_protein=True;valid_ORF=True;extra_copy_number=0
CM058260.1	Liftoff	exon	98804972	98805050	.	+	.	ID=exon-XM_011247617.3-1;Parent=rna-XM_011247617.3;Dbxref=GeneID:331493,GenBank:XM_011247617.3,MGI:MGI:3648285;gbkey=mRNA;gene=Gm5127;product=predicted gene 5127%2C transcript variant X1;transcript_id=XM_011247617.3;extra_copy_number=0
CM058260.1	Liftoff	exon	98893328	98893487	.	+	.	ID=exon-XM_011247617.3-2;Parent=rna-XM_011247617.3;Dbxref=GeneID:331493,GenBank:XM_011247617.3,MGI:MGI:3648285;gbkey=mRNA;gene=Gm5127;product=predicted gene 5127%2C transcript variant X1;transcript_id=XM_011247617.3;extra_copy_number=0
CM058260.1	Liftoff	exon	98896389	98896494	.	+	.	ID=exon-XM_011247617.3-3;Parent=rna-XM_011247617.3;Dbxref=GeneID:331493,GenBank:XM_011247617.3,MGI:MGI:3648285;gbkey=mRNA;gene=Gm5127;product=predicted gene 5127%2C transcript variant X1;transcript_id=XM_011247617.3;extra_copy_number=0
CM058260.1	Liftoff	exon	98925696	98925853	.	+	.	ID=exon-XM_011247617.3-4;Parent=rna-XM_011247617.3;Dbxref=GeneID:331493,GenBank:XM_011247617.3,MGI:MGI:3648285;gbkey=mRNA;gene=Gm5127;product=predicted gene 5127%2C transcript variant X1;transcript_id=XM_011247617.3;extra_copy_number=0
CM058260.1	Liftoff	exon	98930908	98932220	.	+	.	ID=exon-XM_011247617.3-5;Parent=rna-XM_011247617.3;Dbxref=GeneID:331493,GenBank:XM_011247617.3,MGI:MGI:3648285;gbkey=mRNA;gene=Gm5127;product=predicted gene 5127%2C transcript variant X1;transcript_id=XM_011247617.3;extra_copy_number=0
CM058260.1	Liftoff	CDS	98925852	98925853	.	+	.	ID=cds-XP_011245919.1;Parent=rna-XM_011247617.3;Dbxref=GeneID:331493,GenBank:XP_011245919.1,MGI:MGI:3648285;Name=XP_011245919.1;gbkey=CDS;gene=Gm5127;product=uncharacterized protein LOC331493 isoform X1;protein_id=XP_011245919.1;extra_copy_number=0
CM058260.1	Liftoff	CDS	98930908	98931586	.	+	.	ID=cds-XP_011245919.1;Parent=rna-XM_011247617.3;Dbxref=GeneID:331493,GenBank:XP_011245919.1,MGI:MGI:3648285;Name=XP_011245919.1;gbkey=CDS;gene=Gm5127;product=uncharacterized protein LOC331493 isoform X1;protein_id=XP_011245919.1;extra_copy_number=0
CM058260.1	Liftoff	mRNA	98804974	98932220	.	+	.	ID=rna-XM_011247618.2;Parent=gene-Gm5127;Dbxref=GeneID:331493,GenBank:XM_011247618.2,MGI:MGI:3648285;Name=XM_011247618.2;gbkey=mRNA;gene=Gm5127;model_evidence=Supporting evidence includes similarity to: 4 mRNAs%2C 1 EST%2C 1 Protein%2C 1 long SRA read%2C and 100%25 coverage of the annotated genomic feature by RNAseq alignments%2C including 2 samples with support for all annotated introns;product=predicted gene 5127%2C transcript variant X2;transcript_id=XM_011247618.2;matches_ref_protein=True;valid_ORF=True;extra_copy_number=0
CM058260.1	Liftoff	exon	98804974	98805050	.	+	.	ID=exon-XM_011247618.2-1;Parent=rna-XM_011247618.2;Dbxref=GeneID:331493,GenBank:XM_011247618.2,MGI:MGI:3648285;gbkey=mRNA;gene=Gm5127;product=predicted gene 5127%2C transcript variant X2;transcript_id=XM_011247618.2;extra_copy_number=0
CM058260.1	Liftoff	exon	98809246	98809386	.	+	.	ID=exon-XM_011247618.2-2;Parent=rna-XM_011247618.2;Dbxref=GeneID:331493,GenBank:XM_011247618.2,MGI:MGI:3648285;gbkey=mRNA;gene=Gm5127;product=predicted gene 5127%2C transcript variant X2;transcript_id=XM_011247618.2;extra_copy_number=0
CM058260.1	Liftoff	exon	98893328	98893487	.	+	.	ID=exon-XM_011247618.2-3;Parent=rna-XM_011247618.2;Dbxref=GeneID:331493,GenBank:XM_011247618.2,MGI:MGI:3648285;gbkey=mRNA;gene=Gm5127;product=predicted gene 5127%2C transcript variant X2;transcript_id=XM_011247618.2;extra_copy_number=0
CM058260.1	Liftoff	exon	98896389	98896494	.	+	.	ID=exon-XM_011247618.2-4;Parent=rna-XM_011247618.2;Dbxref=GeneID:331493,GenBank:XM_011247618.2,MGI:MGI:3648285;gbkey=mRNA;gene=Gm5127;product=predicted gene 5127%2C transcript variant X2;transcript_id=XM_011247618.2;extra_copy_number=0
CM058260.1	Liftoff	exon	98925696	98925853	.	+	.	ID=exon-XM_011247618.2-5;Parent=rna-XM_011247618.2;Dbxref=GeneID:331493,GenBank:XM_011247618.2,MGI:MGI:3648285;gbkey=mRNA;gene=Gm5127;product=predicted gene 5127%2C transcript variant X2;transcript_id=XM_011247618.2;extra_copy_number=0
CM058260.1	Liftoff	exon	98930908	98932220	.	+	.	ID=exon-XM_011247618.2-6;Parent=rna-XM_011247618.2;Dbxref=GeneID:331493,GenBank:XM_011247618.2,MGI:MGI:3648285;gbkey=mRNA;gene=Gm5127;product=predicted gene 5127%2C transcript variant X2;transcript_id=XM_011247618.2;extra_copy_number=0
CM058260.1	Liftoff	CDS	98925852	98925853	.	+	.	ID=cds-XP_011245920.1;Parent=rna-XM_011247618.2;Dbxref=GeneID:331493,GenBank:XP_011245920.1,MGI:MGI:3648285;Name=XP_011245920.1;gbkey=CDS;gene=Gm5127;product=uncharacterized protein LOC331493 isoform X1;protein_id=XP_011245920.1;extra_copy_number=0
CM058260.1	Liftoff	CDS	98930908	98931586	.	+	.	ID=cds-XP_011245920.1;Parent=rna-XM_011247618.2;Dbxref=GeneID:331493,GenBank:XP_011245920.1,MGI:MGI:3648285;Name=XP_011245920.1;gbkey=CDS;gene=Gm5127;product=uncharacterized protein LOC331493 isoform X1;protein_id=XP_011245920.1;extra_copy_number=0
CM058260.1	Liftoff	mRNA	98804990	98932389	.	+	.	ID=rna-NM_001033541.2;Parent=gene-Gm5127;Dbxref=GeneID:331493,GenBank:NM_001033541.2,MGI:MGI:3648285;Name=NM_001033541.2;gbkey=mRNA;gene=Gm5127;product=predicted gene 5127;tag=RefSeq Select;transcript_id=NM_001033541.2;matches_ref_protein=True;valid_ORF=True;extra_copy_number=0
CM058260.1	Liftoff	exon	98804990	98805050	.	+	.	ID=exon-NM_001033541.2-1;Parent=rna-NM_001033541.2;Dbxref=GeneID:331493,GenBank:NM_001033541.2,MGI:MGI:3648285;gbkey=mRNA;gene=Gm5127;product=predicted gene 5127;tag=RefSeq Select;transcript_id=NM_001033541.2;extra_copy_number=0
CM058260.1	Liftoff	exon	98893328	98893487	.	+	.	ID=exon-NM_001033541.2-2;Parent=rna-NM_001033541.2;Dbxref=GeneID:331493,GenBank:NM_001033541.2,MGI:MGI:3648285;gbkey=mRNA;gene=Gm5127;product=predicted gene 5127;tag=RefSeq Select;transcript_id=NM_001033541.2;extra_copy_number=0
CM058260.1	Liftoff	exon	98896389	98896494	.	+	.	ID=exon-NM_001033541.2-3;Parent=rna-NM_001033541.2;Dbxref=GeneID:331493,GenBank:NM_001033541.2,MGI:MGI:3648285;gbkey=mRNA;gene=Gm5127;product=predicted gene 5127;tag=RefSeq Select;transcript_id=NM_001033541.2;extra_copy_number=0
CM058260.1	Liftoff	exon	98930908	98932389	.	+	.	ID=exon-NM_001033541.2-4;Parent=rna-NM_001033541.2;Dbxref=GeneID:331493,GenBank:NM_001033541.2,MGI:MGI:3648285;gbkey=mRNA;gene=Gm5127;product=predicted gene 5127;tag=RefSeq Select;transcript_id=NM_001033541.2;extra_copy_number=0
CM058260.1	Liftoff	CDS	98930948	98931586	.	+	.	ID=cds-NP_001028713.1;Parent=rna-NM_001033541.2;Dbxref=CCDS:CCDS30343.1,GeneID:331493,GenBank:NP_001028713.1,MGI:MGI:3648285;Name=NP_001028713.1;gbkey=CDS;gene=Gm5127;product=uncharacterized protein LOC331493;protein_id=NP_001028713.1;tag=RefSeq Select;extra_copy_number=0
CM058260.1	Liftoff	gene	98809285	98809448	.	-	.	ID=gene-Gm24622;Dbxref=GeneID:115489248,MGI:MGI:5454399;Name=Gm24622;description=predicted gene%2C 24622;gbkey=Gene;gene=Gm24622;gene_biotype=snRNA;coverage=1.0;sequence_ID=1.0;extra_copy_number=0;copy_num_ID=gene-Gm24622_0
CM058260.1	Liftoff	snRNA	98809285	98809448	.	-	.	ID=rna-XR_004940570.1;Parent=gene-Gm24622;Dbxref=GeneID:115489248,RFAM:RF00003,GenBank:XR_004940570.1,MGI:MGI:5454399;Name=XR_004940570.1;gbkey=ncRNA;gene=Gm24622;inference=COORDINATES: profile:INFERNAL:1.1.1;product=U1 spliceosomal RNA;transcript_id=XR_004940570.1;extra_copy_number=0
CM058260.1	Liftoff	exon	98809285	98809448	.	-	.	ID=exon-XR_004940570.1-1;Parent=rna-XR_004940570.1;Dbxref=GeneID:115489248,RFAM:RF00003,GenBank:XR_004940570.1,MGI:MGI:5454399;gbkey=ncRNA;gene=Gm24622;inference=COORDINATES: profile:INFERNAL:1.1.1;product=U1 spliceosomal RNA;transcript_id=XR_004940570.1;extra_copy_number=0
CM058260.1	Liftoff	pseudogene	98833800	98834789	.	+	.	ID=gene-Gm14877;Dbxref=GeneID:102632704,MGI:MGI:3708097;Name=Gm14877;description=predicted gene 14877;gbkey=Gene;gene=Gm14877;gene_biotype=pseudogene;pseudo=true;coverage=1.0;sequence_ID=1.0;extra_copy_number=0;copy_num_ID=gene-Gm14877_0
CM058260.1	Liftoff	exon	98833800	98834789	.	+	.	ID=id-Gm14877;Parent=gene-Gm14877;Dbxref=GeneID:102632704,MGI:MGI:3708097;gbkey=exon;gene=Gm14877;model_evidence=Supporting evidence includes similarity to: 20 Proteins%2C and 99%25 coverage of the annotated genomic feature by RNAseq alignments;pseudo=true;extra_copy_number=0
CM058260.1	Liftoff	match	98862954	98864658	.	+	.	ID=311f8384-53c9-4f65-b769-841dfc71fcdd;Target=NG_017938.3 1 1705 -;assembly_bases_aln=1705;assembly_bases_seq=1705;bit_score=3174.16;blast_aligner=1;blast_score=1705;common_component=0;e_value=0;filter_score=0;for_remapping=2;gap_count=0;hsp_percent_coverage=100;matchable_bases=1705;matched_bases=1705;num_ident=1705;num_mismatch=0;pct_coverage=100;pct_coverage_hiqual=100;pct_identity_gap=100;pct_identity_gapopen_only=100;pct_identity_ungap=100;rank=1;weighted_identity=1;coverage=1.0;sequence_ID=1.0;extra_copy_number=0;copy_num_ID=311f8384-53c9-4f65-b769-841dfc71fcdd_0
CM058260.1	Liftoff	pseudogene	98863054	98864558	.	-	.	ID=gene-Gm9200;Dbxref=GeneID:668490,MGI:MGI:3779839;Name=Gm9200;description=predicted gene 9200;gbkey=Gene;gene=Gm9200;gene_biotype=pseudogene;gene_synonym=668490,EG668490,Gm9201;pseudo=true;coverage=1.0;sequence_ID=1.0;extra_copy_number=0;copy_num_ID=gene-Gm9200_0
CM058260.1	Liftoff	gene	98871735	98871841	.	-	.	ID=gene-Gm24491;Dbxref=GeneID:115489160,MGI:MGI:5454268;Name=Gm24491;description=predicted gene%2C 24491;gbkey=Gene;gene=Gm24491;gene_biotype=snRNA;coverage=1.0;sequence_ID=1.0;extra_copy_number=0;copy_num_ID=gene-Gm24491_0
CM058260.1	Liftoff	snRNA	98871735	98871841	.	-	.	ID=rna-XR_004940469.1;Parent=gene-Gm24491;Dbxref=GeneID:115489160,RFAM:RF00026,GenBank:XR_004940469.1,MGI:MGI:5454268;Name=XR_004940469.1;gbkey=ncRNA;gene=Gm24491;inference=COORDINATES: profile:INFERNAL:1.1.1;product=U6 spliceosomal RNA;transcript_id=XR_004940469.1;extra_copy_number=0
CM058260.1	Liftoff	exon	98871735	98871841	.	-	.	ID=exon-XR_004940469.1-1;Parent=rna-XR_004940469.1;Dbxref=GeneID:115489160,RFAM:RF00026,GenBank:XR_004940469.1,MGI:MGI:5454268;gbkey=ncRNA;gene=Gm24491;inference=COORDINATES: profile:INFERNAL:1.1.1;product=U6 spliceosomal RNA;transcript_id=XR_004940469.1;extra_copy_number=0
CM058260.1	Liftoff	pseudogene	98977168	98977385	.	+	.	ID=gene-Gm14882;Dbxref=GeneID:102637288,MGI:MGI:3705343;Name=Gm14882;description=predicted gene 14882;gbkey=Gene;gene=Gm14882;gene_biotype=pseudogene;pseudo=true;coverage=1.0;sequence_ID=1.0;extra_copy_number=0;copy_num_ID=gene-Gm14882_0
CM058260.1	Liftoff	exon	98977168	98977385	.	+	.	ID=id-Gm14882;Parent=gene-Gm14882;Dbxref=GeneID:102637288,MGI:MGI:3705343;gbkey=exon;gene=Gm14882;model_evidence=Supporting evidence includes similarity to: 5 Proteins;pseudo=true;extra_copy_number=0
CM058260.1	Liftoff	pseudogene	99043800	99044091	.	+	.	ID=gene-Gm14880;Dbxref=GeneID:108168470,MGI:MGI:3705564;Name=Gm14880;description=predicted gene 14880;gbkey=Gene;gene=Gm14880;gene_biotype=pseudogene;pseudo=true;coverage=1.0;sequence_ID=1.0;extra_copy_number=0;copy_num_ID=gene-Gm14880_0
CM058260.1	Liftoff	exon	99043800	99044091	.	+	.	ID=id-Gm14880;Parent=gene-Gm14880;Dbxref=GeneID:108168470,MGI:MGI:3705564;gbkey=exon;gene=Gm14880;model_evidence=Supporting evidence includes similarity to: 12 Proteins;pseudo=true;extra_copy_number=0
CM058260.1	Liftoff	gene	99058943	99062400	.	-	.	ID=gene-Rtl3;Dbxref=GeneID:213436,MGI:MGI:2685221;Name=Rtl3;description=retrotransposon Gag like 3;gbkey=Gene;gene=Rtl3;gene_biotype=protein_coding;gene_synonym=D430021I08Rik,Gm375,Mar3,Mart3,Zcchc5,ZHC5;coverage=1.0;sequence_ID=1.0;valid_ORFs=1;extra_copy_number=0;copy_num_ID=gene-Rtl3_0
CM058260.1	Liftoff	mRNA	99058943	99062400	.	-	.	ID=rna-NM_199468.2;Parent=gene-Rtl3;Dbxref=GeneID:213436,GenBank:NM_199468.2,MGI:MGI:2685221;Name=NM_199468.2;gbkey=mRNA;gene=Rtl3;product=retrotransposon Gag like 3;tag=RefSeq Select;transcript_id=NM_199468.2;matches_ref_protein=True;valid_ORF=True;extra_copy_number=0
CM058260.1	Liftoff	exon	99058943	99061723	.	-	.	ID=exon-NM_199468.2-2;Parent=rna-NM_199468.2;Dbxref=GeneID:213436,GenBank:NM_199468.2,MGI:MGI:2685221;gbkey=mRNA;gene=Rtl3;product=retrotransposon Gag like 3;tag=RefSeq Select;transcript_id=NM_199468.2;extra_copy_number=0
CM058260.1	Liftoff	exon	99062339	99062400	.	-	.	ID=exon-NM_199468.2-1;Parent=rna-NM_199468.2;Dbxref=GeneID:213436,GenBank:NM_199468.2,MGI:MGI:2685221;gbkey=mRNA;gene=Rtl3;product=retrotransposon Gag like 3;tag=RefSeq Select;transcript_id=NM_199468.2;extra_copy_number=0
CM058260.1	Liftoff	CDS	99059854	99061515	.	-	.	ID=cds-NP_955762.1;Parent=rna-NM_199468.2;Dbxref=CCDS:CCDS30344.1,GeneID:213436,GenBank:NP_955762.1,MGI:MGI:2685221;Name=NP_955762.1;gbkey=CDS;gene=Rtl3;product=retrotransposon Gag-like protein 3;protein_id=NP_955762.1;tag=RefSeq Select;extra_copy_number=0
CM058260.1	Liftoff	gene	99142484	99155759	.	+	.	ID=gene-Lpar4;Dbxref=GeneID:78134,MGI:MGI:1925384;Name=Lpar4;description=lysophosphatidic acid receptor 4;gbkey=Gene;gene=Lpar4;gene_biotype=protein_coding;gene_synonym=5730485F04Rik,Gpr23,LPA4,p2y9;coverage=1.0;sequence_ID=1.0;valid_ORFs=1;extra_copy_number=0;copy_num_ID=gene-Lpar4_0
CM058260.1	Liftoff	mRNA	99142484	99155759	.	+	.	ID=rna-NM_175271.4;Parent=gene-Lpar4;Dbxref=GeneID:78134,GenBank:NM_175271.4,MGI:MGI:1925384;Name=NM_175271.4;gbkey=mRNA;gene=Lpar4;product=lysophosphatidic acid receptor 4;tag=RefSeq Select;transcript_id=NM_175271.4;matches_ref_protein=True;valid_ORF=True;extra_copy_number=0
CM058260.1	Liftoff	exon	99142484	99142848	.	+	.	ID=exon-NM_175271.4-1;Parent=rna-NM_175271.4;Dbxref=GeneID:78134,GenBank:NM_175271.4,MGI:MGI:1925384;gbkey=mRNA;gene=Lpar4;product=lysophosphatidic acid receptor 4;tag=RefSeq Select;transcript_id=NM_175271.4;extra_copy_number=0
CM058260.1	Liftoff	exon	99145938	99146039	.	+	.	ID=exon-NM_175271.4-2;Parent=rna-NM_175271.4;Dbxref=GeneID:78134,GenBank:NM_175271.4,MGI:MGI:1925384;gbkey=mRNA;gene=Lpar4;product=lysophosphatidic acid receptor 4;tag=RefSeq Select;transcript_id=NM_175271.4;extra_copy_number=0
CM058260.1	Liftoff	exon	99151990	99155759	.	+	.	ID=exon-NM_175271.4-3;Parent=rna-NM_175271.4;Dbxref=GeneID:78134,GenBank:NM_175271.4,MGI:MGI:1925384;gbkey=mRNA;gene=Lpar4;product=lysophosphatidic acid receptor 4;tag=RefSeq Select;transcript_id=NM_175271.4;extra_copy_number=0
CM058260.1	Liftoff	CDS	99152072	99153184	.	+	.	ID=cds-NP_780480.2;Parent=rna-NM_175271.4;Dbxref=CCDS:CCDS30345.1,GeneID:78134,GenBank:NP_780480.2,MGI:MGI:1925384;Name=NP_780480.2;gbkey=CDS;gene=Lpar4;product=lysophosphatidic acid receptor 4;protein_id=NP_780480.2;tag=RefSeq Select;extra_copy_number=0
CM058260.1	Liftoff	gene	99310380	99326862	.	+	.	ID=gene-P2ry10;Dbxref=GeneID:78826,MGI:MGI:1926076;Name=P2ry10;description=purinergic receptor P2Y%2C G-protein coupled 10;gbkey=Gene;gene=P2ry10;gene_biotype=protein_coding;gene_synonym=5830408N17Rik,Lypsr2,P2Y10;coverage=1.0;sequence_ID=1.0;valid_ORFs=2;extra_copy_number=0;copy_num_ID=gene-P2ry10_0
CM058260.1	Liftoff	mRNA	99310380	99326862	.	+	.	ID=rna-NM_001357810.1;Parent=gene-P2ry10;Dbxref=GeneID:78826,GenBank:NM_001357810.1,MGI:MGI:1926076;Name=NM_001357810.1;gbkey=mRNA;gene=P2ry10;product=purinergic receptor P2Y%2C G-protein coupled 10%2C transcript variant 2;transcript_id=NM_001357810.1;matches_ref_protein=True;valid_ORF=True;extra_copy_number=0
CM058260.1	Liftoff	exon	99310380	99310429	.	+	.	ID=exon-NM_001357810.1-1;Parent=rna-NM_001357810.1;Dbxref=GeneID:78826,GenBank:NM_001357810.1,MGI:MGI:1926076;gbkey=mRNA;gene=P2ry10;product=purinergic receptor P2Y%2C G-protein coupled 10%2C transcript variant 2;transcript_id=NM_001357810.1;extra_copy_number=0
CM058260.1	Liftoff	exon	99311221	99311315	.	+	.	ID=exon-NM_001357810.1-2;Parent=rna-NM_001357810.1;Dbxref=GeneID:78826,GenBank:NM_001357810.1,MGI:MGI:1926076;gbkey=mRNA;gene=P2ry10;product=purinergic receptor P2Y%2C G-protein coupled 10%2C transcript variant 2;transcript_id=NM_001357810.1;extra_copy_number=0
CM058260.1	Liftoff	exon	99324300	99326862	.	+	.	ID=exon-NM_001357810.1-3;Parent=rna-NM_001357810.1;Dbxref=GeneID:78826,GenBank:NM_001357810.1,MGI:MGI:1926076;gbkey=mRNA;gene=P2ry10;product=purinergic receptor P2Y%2C G-protein coupled 10%2C transcript variant 2;transcript_id=NM_001357810.1;extra_copy_number=0
CM058260.1	Liftoff	CDS	99324349	99325335	.	+	.	ID=cds-NP_001344739.1;Parent=rna-NM_001357810.1;Dbxref=CCDS:CCDS30346.1,GeneID:78826,GenBank:NP_001344739.1,MGI:MGI:1926076;Name=NP_001344739.1;gbkey=CDS;gene=P2ry10;product=putative P2Y purinoceptor 10;protein_id=NP_001344739.1;extra_copy_number=0
CM058260.1	Liftoff	mRNA	99311221	99326862	.	+	.	ID=rna-NM_172435.4;Parent=gene-P2ry10;Dbxref=GeneID:78826,GenBank:NM_172435.4,MGI:MGI:1926076;Name=NM_172435.4;gbkey=mRNA;gene=P2ry10;product=purinergic receptor P2Y%2C G-protein coupled 10%2C transcript variant 1;tag=RefSeq Select;transcript_id=NM_172435.4;matches_ref_protein=True;valid_ORF=True;extra_copy_number=0
CM058260.1	Liftoff	exon	99311221	99311315	.	+	.	ID=exon-NM_172435.4-1;Parent=rna-NM_172435.4;Dbxref=GeneID:78826,GenBank:NM_172435.4,MGI:MGI:1926076;gbkey=mRNA;gene=P2ry10;product=purinergic receptor P2Y%2C G-protein coupled 10%2C transcript variant 1;tag=RefSeq Select;transcript_id=NM_172435.4;extra_copy_number=0
CM058260.1	Liftoff	exon	99311446	99311620	.	+	.	ID=exon-NM_172435.4-2;Parent=rna-NM_172435.4;Dbxref=GeneID:78826,GenBank:NM_172435.4,MGI:MGI:1926076;gbkey=mRNA;gene=P2ry10;product=purinergic receptor P2Y%2C G-protein coupled 10%2C transcript variant 1;tag=RefSeq Select;transcript_id=NM_172435.4;extra_copy_number=0
CM058260.1	Liftoff	exon	99324300	99326862	.	+	.	ID=exon-NM_172435.4-3;Parent=rna-NM_172435.4;Dbxref=GeneID:78826,GenBank:NM_172435.4,MGI:MGI:1926076;gbkey=mRNA;gene=P2ry10;product=purinergic receptor P2Y%2C G-protein coupled 10%2C transcript variant 1;tag=RefSeq Select;transcript_id=NM_172435.4;extra_copy_number=0
CM058260.1	Liftoff	CDS	99324349	99325335	.	+	.	ID=cds-NP_766023.1;Parent=rna-NM_172435.4;Dbxref=CCDS:CCDS30346.1,GeneID:78826,GenBank:NP_766023.1,MGI:MGI:1926076;Name=NP_766023.1;gbkey=CDS;gene=P2ry10;product=putative P2Y purinoceptor 10;protein_id=NP_766023.1;tag=RefSeq Select;extra_copy_number=0
CM058260.1	Liftoff	gene	99370876	99395603	.	+	.	ID=gene-P2ry10b;Dbxref=GeneID:213438,MGI:MGI:2441814;Name=P2ry10b;description=purinergic receptor P2Y%2C G-protein coupled 10B;gbkey=Gene;gene=P2ry10b;gene_biotype=protein_coding;gene_synonym=A630033H20Rik,P2ry10;coverage=1.0;sequence_ID=1.0;valid_ORFs=4;extra_copy_number=0;copy_num_ID=gene-P2ry10b_0
CM058260.1	Liftoff	mRNA	99370876	99395602	.	+	.	ID=rna-NM_001122596.1;Parent=gene-P2ry10b;Dbxref=GeneID:213438,GenBank:NM_001122596.1,MGI:MGI:2441814;Name=NM_001122596.1;gbkey=mRNA;gene=P2ry10b;product=purinergic receptor P2Y%2C G-protein coupled 10B%2C transcript variant 1;tag=RefSeq Select;transcript_id=NM_001122596.1;matches_ref_protein=True;valid_ORF=True;extra_copy_number=0
CM058260.1	Liftoff	exon	99370876	99371096	.	+	.	ID=exon-NM_001122596.1-1;Parent=rna-NM_001122596.1;Dbxref=GeneID:213438,GenBank:NM_001122596.1,MGI:MGI:2441814;gbkey=mRNA;gene=P2ry10b;product=purinergic receptor P2Y%2C G-protein coupled 10B%2C transcript variant 1;tag=RefSeq Select;transcript_id=NM_001122596.1;extra_copy_number=0
CM058260.1	Liftoff	exon	99392780	99395602	.	+	.	ID=exon-NM_001122596.1-2;Parent=rna-NM_001122596.1;Dbxref=GeneID:213438,GenBank:NM_001122596.1,MGI:MGI:2441814;gbkey=mRNA;gene=P2ry10b;product=purinergic receptor P2Y%2C G-protein coupled 10B%2C transcript variant 1;tag=RefSeq Select;transcript_id=NM_001122596.1;extra_copy_number=0
CM058260.1	Liftoff	CDS	99392977	99394035	.	+	.	ID=cds-NP_001116068.1;Parent=rna-NM_001122596.1;Dbxref=CCDS:CCDS41099.1,GeneID:213438,GenBank:NP_001116068.1,MGI:MGI:2441814;Name=NP_001116068.1;gbkey=CDS;gene=P2ry10b;product=purinergic receptor P2Y G-protein coupled 10-like;protein_id=NP_001116068.1;tag=RefSeq Select;extra_copy_number=0
CM058260.1	Liftoff	mRNA	99371321	99395603	.	+	.	ID=rna-XM_036161902.1;Parent=gene-P2ry10b;Dbxref=GeneID:213438,GenBank:XM_036161902.1,MGI:MGI:2441814;Name=XM_036161902.1;gbkey=mRNA;gene=P2ry10b;model_evidence=Supporting evidence includes similarity to: 5 ESTs%2C 6 Proteins%2C 29 long SRA reads%2C and 100%25 coverage of the annotated genomic feature by RNAseq alignments%2C including 4 samples with support for all annotated introns;product=purinergic receptor P2Y%2C G-protein coupled 10B%2C transcript variant X1;transcript_id=XM_036161902.1;matches_ref_protein=True;valid_ORF=True;extra_copy_number=0
CM058260.1	Liftoff	exon	99371321	99371471	.	+	.	ID=exon-XM_036161902.1-1;Parent=rna-XM_036161902.1;Dbxref=GeneID:213438,GenBank:XM_036161902.1,MGI:MGI:2441814;gbkey=mRNA;gene=P2ry10b;product=purinergic receptor P2Y%2C G-protein coupled 10B%2C transcript variant X1;transcript_id=XM_036161902.1;extra_copy_number=0
CM058260.1	Liftoff	exon	99392780	99395603	.	+	.	ID=exon-XM_036161902.1-2;Parent=rna-XM_036161902.1;Dbxref=GeneID:213438,GenBank:XM_036161902.1,MGI:MGI:2441814;gbkey=mRNA;gene=P2ry10b;product=purinergic receptor P2Y%2C G-protein coupled 10B%2C transcript variant X1;transcript_id=XM_036161902.1;extra_copy_number=0
CM058260.1	Liftoff	CDS	99392977	99394035	.	+	.	ID=cds-XP_036017795.1;Parent=rna-XM_036161902.1;Dbxref=GeneID:213438,GenBank:XP_036017795.1,MGI:MGI:2441814;Name=XP_036017795.1;gbkey=CDS;gene=P2ry10b;product=purinergic receptor P2Y G-protein coupled 10-like isoform X1;protein_id=XP_036017795.1;extra_copy_number=0
CM058260.1	Liftoff	mRNA	99371403	99395602	.	+	.	ID=rna-NM_001122595.1;Parent=gene-P2ry10b;Dbxref=GeneID:213438,GenBank:NM_001122595.1,MGI:MGI:2441814;Name=NM_001122595.1;gbkey=mRNA;gene=P2ry10b;product=purinergic receptor P2Y%2C G-protein coupled 10B%2C transcript variant 3;transcript_id=NM_001122595.1;matches_ref_protein=True;valid_ORF=True;extra_copy_number=0
CM058260.1	Liftoff	exon	99371403	99371576	.	+	.	ID=exon-NM_001122595.1-1;Parent=rna-NM_001122595.1;Dbxref=GeneID:213438,GenBank:NM_001122595.1,MGI:MGI:2441814;gbkey=mRNA;gene=P2ry10b;product=purinergic receptor P2Y%2C G-protein coupled 10B%2C transcript variant 3;transcript_id=NM_001122595.1;extra_copy_number=0
CM058260.1	Liftoff	exon	99392780	99395602	.	+	.	ID=exon-NM_001122595.1-2;Parent=rna-NM_001122595.1;Dbxref=GeneID:213438,GenBank:NM_001122595.1,MGI:MGI:2441814;gbkey=mRNA;gene=P2ry10b;product=purinergic receptor P2Y%2C G-protein coupled 10B%2C transcript variant 3;transcript_id=NM_001122595.1;extra_copy_number=0
CM058260.1	Liftoff	CDS	99392977	99394035	.	+	.	ID=cds-NP_001116067.1;Parent=rna-NM_001122595.1;Dbxref=CCDS:CCDS41099.1,GeneID:213438,GenBank:NP_001116067.1,MGI:MGI:2441814;Name=NP_001116067.1;gbkey=CDS;gene=P2ry10b;product=purinergic receptor P2Y G-protein coupled 10-like;protein_id=NP_001116067.1;extra_copy_number=0
CM058260.1	Liftoff	mRNA	99371564	99395602	.	+	.	ID=rna-NM_175442.4;Parent=gene-P2ry10b;Dbxref=GeneID:213438,GenBank:NM_175442.4,MGI:MGI:2441814;Name=NM_175442.4;gbkey=mRNA;gene=P2ry10b;product=purinergic receptor P2Y%2C G-protein coupled 10B%2C transcript variant 2;transcript_id=NM_175442.4;matches_ref_protein=True;valid_ORF=True;extra_copy_number=0
CM058260.1	Liftoff	exon	99371564	99371748	.	+	.	ID=exon-NM_175442.4-1;Parent=rna-NM_175442.4;Dbxref=GeneID:213438,GenBank:NM_175442.4,MGI:MGI:2441814;gbkey=mRNA;gene=P2ry10b;product=purinergic receptor P2Y%2C G-protein coupled 10B%2C transcript variant 2;transcript_id=NM_175442.4;extra_copy_number=0
CM058260.1	Liftoff	exon	99392780	99395602	.	+	.	ID=exon-NM_175442.4-2;Parent=rna-NM_175442.4;Dbxref=GeneID:213438,GenBank:NM_175442.4,MGI:MGI:2441814;gbkey=mRNA;gene=P2ry10b;product=purinergic receptor P2Y%2C G-protein coupled 10B%2C transcript variant 2;transcript_id=NM_175442.4;extra_copy_number=0
CM058260.1	Liftoff	CDS	99392977	99394035	.	+	.	ID=cds-NP_780651.1;Parent=rna-NM_175442.4;Dbxref=CCDS:CCDS41099.1,GeneID:213438,GenBank:NP_780651.1,MGI:MGI:2441814;Name=NP_780651.1;gbkey=CDS;gene=P2ry10b;product=purinergic receptor P2Y G-protein coupled 10-like;protein_id=NP_780651.1;extra_copy_number=0
CM058260.1	Liftoff	match	99396444	99397589	.	+	.	ID=3c8baa75-eb48-486e-aa86-ec83071fe219;Target=NG_017939.3 1 1146 -;assembly_bases_aln=1146;assembly_bases_seq=1146;bit_score=2133.82;blast_aligner=1;blast_score=1146;common_component=0;e_value=0;filter_score=0;for_remapping=2;gap_count=0;hsp_percent_coverage=100;matchable_bases=1146;matched_bases=1146;num_ident=1146;num_mismatch=0;pct_coverage=100;pct_coverage_hiqual=100;pct_identity_gap=100;pct_identity_gapopen_only=100;pct_identity_ungap=100;rank=1;weighted_identity=1;coverage=1.0;sequence_ID=1.0;extra_copy_number=0;copy_num_ID=3c8baa75-eb48-486e-aa86-ec83071fe219_0
CM058260.1	Liftoff	pseudogene	99396544	99397489	.	-	.	ID=gene-Gm14834;Dbxref=GeneID:100415972,MGI:MGI:3801979;Name=Gm14834;description=predicted gene 14834;gbkey=Gene;gene=Gm14834;gene_biotype=pseudogene;pseudo=true;coverage=1.0;sequence_ID=1.0;extra_copy_number=0;copy_num_ID=gene-Gm14834_0
CM058260.1	Liftoff	gene	99477837	99518738	.	+	.	ID=gene-Gpr174;Dbxref=GeneID:213439,MGI:MGI:2685222;Name=Gpr174;description=G protein-coupled receptor 174;gbkey=Gene;gene=Gpr174;gene_biotype=protein_coding;gene_synonym=Gm376,Lypsr3;coverage=1.0;sequence_ID=0.999;valid_ORFs=5;extra_copy_number=0;copy_num_ID=gene-Gpr174_0
CM058260.1	Liftoff	mRNA	99477837	99518736	.	+	.	ID=rna-NM_001033251.5;Parent=gene-Gpr174;Dbxref=GeneID:213439,GenBank:NM_001033251.5,MGI:MGI:2685222;Name=NM_001033251.5;gbkey=mRNA;gene=Gpr174;product=G protein-coupled receptor 174%2C transcript variant 2;transcript_id=NM_001033251.5;matches_ref_protein=True;valid_ORF=True;extra_copy_number=0
CM058260.1	Liftoff	exon	99477837	99478068	.	+	.	ID=exon-NM_001033251.5-1;Parent=rna-NM_001033251.5;Dbxref=GeneID:213439,GenBank:NM_001033251.5,MGI:MGI:2685222;gbkey=mRNA;gene=Gpr174;product=G protein-coupled receptor 174%2C transcript variant 2;transcript_id=NM_001033251.5;extra_copy_number=0
CM058260.1	Liftoff	exon	99478361	99478464	.	+	.	ID=exon-NM_001033251.5-2;Parent=rna-NM_001033251.5;Dbxref=GeneID:213439,GenBank:NM_001033251.5,MGI:MGI:2685222;gbkey=mRNA;gene=Gpr174;product=G protein-coupled receptor 174%2C transcript variant 2;transcript_id=NM_001033251.5;extra_copy_number=0
CM058260.1	Liftoff	exon	99490847	99490932	.	+	.	ID=exon-NM_001033251.5-3;Parent=rna-NM_001033251.5;Dbxref=GeneID:213439,GenBank:NM_001033251.5,MGI:MGI:2685222;gbkey=mRNA;gene=Gpr174;product=G protein-coupled receptor 174%2C transcript variant 2;transcript_id=NM_001033251.5;extra_copy_number=0
CM058260.1	Liftoff	exon	99510433	99510503	.	+	.	ID=exon-NM_001033251.5-4;Parent=rna-NM_001033251.5;Dbxref=GeneID:213439,GenBank:NM_001033251.5,MGI:MGI:2685222;gbkey=mRNA;gene=Gpr174;product=G protein-coupled receptor 174%2C transcript variant 2;transcript_id=NM_001033251.5;extra_copy_number=0
CM058260.1	Liftoff	exon	99514026	99518736	.	+	.	ID=exon-NM_001033251.5-5;Parent=rna-NM_001033251.5;Dbxref=GeneID:213439,GenBank:NM_001033251.5,MGI:MGI:2685222;gbkey=mRNA;gene=Gpr174;product=G protein-coupled receptor 174%2C transcript variant 2;transcript_id=NM_001033251.5;extra_copy_number=0
CM058260.1	Liftoff	CDS	99514551	99515558	.	+	.	ID=cds-NP_001028423.1;Parent=rna-NM_001033251.5;Dbxref=CCDS:CCDS30348.1,GeneID:213439,GenBank:NP_001028423.1,MGI:MGI:2685222;Name=NP_001028423.1;gbkey=CDS;gene=Gpr174;product=probable G-protein coupled receptor 174;protein_id=NP_001028423.1;extra_copy_number=0
CM058260.1	Liftoff	mRNA	99477837	99518736	.	+	.	ID=rna-NM_001177781.1;Parent=gene-Gpr174;Dbxref=GeneID:213439,GenBank:NM_001177781.1,MGI:MGI:2685222;Name=NM_001177781.1;gbkey=mRNA;gene=Gpr174;product=G protein-coupled receptor 174%2C transcript variant 1;transcript_id=NM_001177781.1;matches_ref_protein=True;valid_ORF=True;extra_copy_number=0
CM058260.1	Liftoff	exon	99477837	99478079	.	+	.	ID=exon-NM_001177781.1-1;Parent=rna-NM_001177781.1;Dbxref=GeneID:213439,GenBank:NM_001177781.1,MGI:MGI:2685222;gbkey=mRNA;gene=Gpr174;product=G protein-coupled receptor 174%2C transcript variant 1;transcript_id=NM_001177781.1;extra_copy_number=0
CM058260.1	Liftoff	exon	99478361	99478464	.	+	.	ID=exon-NM_001177781.1-2;Parent=rna-NM_001177781.1;Dbxref=GeneID:213439,GenBank:NM_001177781.1,MGI:MGI:2685222;gbkey=mRNA;gene=Gpr174;product=G protein-coupled receptor 174%2C transcript variant 1;transcript_id=NM_001177781.1;extra_copy_number=0
CM058260.1	Liftoff	exon	99490847	99490932	.	+	.	ID=exon-NM_001177781.1-3;Parent=rna-NM_001177781.1;Dbxref=GeneID:213439,GenBank:NM_001177781.1,MGI:MGI:2685222;gbkey=mRNA;gene=Gpr174;product=G protein-coupled receptor 174%2C transcript variant 1;transcript_id=NM_001177781.1;extra_copy_number=0
CM058260.1	Liftoff	exon	99510433	99510503	.	+	.	ID=exon-NM_001177781.1-4;Parent=rna-NM_001177781.1;Dbxref=GeneID:213439,GenBank:NM_001177781.1,MGI:MGI:2685222;gbkey=mRNA;gene=Gpr174;product=G protein-coupled receptor 174%2C transcript variant 1;transcript_id=NM_001177781.1;extra_copy_number=0
CM058260.1	Liftoff	exon	99514026	99518736	.	+	.	ID=exon-NM_001177781.1-5;Parent=rna-NM_001177781.1;Dbxref=GeneID:213439,GenBank:NM_001177781.1,MGI:MGI:2685222;gbkey=mRNA;gene=Gpr174;product=G protein-coupled receptor 174%2C transcript variant 1;transcript_id=NM_001177781.1;extra_copy_number=0
CM058260.1	Liftoff	CDS	99514551	99515558	.	+	.	ID=cds-NP_001171252.1;Parent=rna-NM_001177781.1;Dbxref=CCDS:CCDS30348.1,GeneID:213439,GenBank:NP_001171252.1,MGI:MGI:2685222;Name=NP_001171252.1;gbkey=CDS;gene=Gpr174;product=probable G-protein coupled receptor 174;protein_id=NP_001171252.1;extra_copy_number=0
CM058260.1	Liftoff	mRNA	99477837	99518736	.	+	.	ID=rna-NM_001358747.1;Parent=gene-Gpr174;Dbxref=GeneID:213439,GenBank:NM_001358747.1,MGI:MGI:2685222;Name=NM_001358747.1;gbkey=mRNA;gene=Gpr174;product=G protein-coupled receptor 174%2C transcript variant 4;tag=RefSeq Select;transcript_id=NM_001358747.1;matches_ref_protein=True;valid_ORF=True;extra_copy_number=0
CM058260.1	Liftoff	exon	99477837	99478079	.	+	.	ID=exon-NM_001358747.1-1;Parent=rna-NM_001358747.1;Dbxref=GeneID:213439,GenBank:NM_001358747.1,MGI:MGI:2685222;gbkey=mRNA;gene=Gpr174;product=G protein-coupled receptor 174%2C transcript variant 4;tag=RefSeq Select;transcript_id=NM_001358747.1;extra_copy_number=0
CM058260.1	Liftoff	exon	99478361	99478464	.	+	.	ID=exon-NM_001358747.1-2;Parent=rna-NM_001358747.1;Dbxref=GeneID:213439,GenBank:NM_001358747.1,MGI:MGI:2685222;gbkey=mRNA;gene=Gpr174;product=G protein-coupled receptor 174%2C transcript variant 4;tag=RefSeq Select;transcript_id=NM_001358747.1;extra_copy_number=0
CM058260.1	Liftoff	exon	99490847	99490928	.	+	.	ID=exon-NM_001358747.1-3;Parent=rna-NM_001358747.1;Dbxref=GeneID:213439,GenBank:NM_001358747.1,MGI:MGI:2685222;gbkey=mRNA;gene=Gpr174;product=G protein-coupled receptor 174%2C transcript variant 4;tag=RefSeq Select;transcript_id=NM_001358747.1;extra_copy_number=0
CM058260.1	Liftoff	exon	99510433	99510503	.	+	.	ID=exon-NM_001358747.1-4;Parent=rna-NM_001358747.1;Dbxref=GeneID:213439,GenBank:NM_001358747.1,MGI:MGI:2685222;gbkey=mRNA;gene=Gpr174;product=G protein-coupled receptor 174%2C transcript variant 4;tag=RefSeq Select;transcript_id=NM_001358747.1;extra_copy_number=0
CM058260.1	Liftoff	exon	99514026	99518736	.	+	.	ID=exon-NM_001358747.1-5;Parent=rna-NM_001358747.1;Dbxref=GeneID:213439,GenBank:NM_001358747.1,MGI:MGI:2685222;gbkey=mRNA;gene=Gpr174;product=G protein-coupled receptor 174%2C transcript variant 4;tag=RefSeq Select;transcript_id=NM_001358747.1;extra_copy_number=0
CM058260.1	Liftoff	CDS	99514551	99515558	.	+	.	ID=cds-NP_001345676.1;Parent=rna-NM_001358747.1;Dbxref=CCDS:CCDS30348.1,GeneID:213439,GenBank:NP_001345676.1,MGI:MGI:2685222;Name=NP_001345676.1;gbkey=CDS;gene=Gpr174;product=probable G-protein coupled receptor 174;protein_id=NP_001345676.1;tag=RefSeq Select;extra_copy_number=0
CM058260.1	Liftoff	mRNA	99477837	99518738	.	+	.	ID=rna-XM_017318457.2;Parent=gene-Gpr174;Dbxref=GeneID:213439,GenBank:XM_017318457.2,MGI:MGI:2685222;Name=XM_017318457.2;gbkey=mRNA;gene=Gpr174;model_evidence=Supporting evidence includes similarity to: 2 mRNAs%2C 4 ESTs%2C 4 Proteins%2C 23 long SRA reads%2C and 98%25 coverage of the annotated genomic feature by RNAseq alignments%2C including 1 sample with support for all annotated introns;product=G protein-coupled receptor 174%2C transcript variant X1;transcript_id=XM_017318457.2;matches_ref_protein=True;valid_ORF=True;extra_copy_number=0
CM058260.1	Liftoff	exon	99477837	99478079	.	+	.	ID=exon-XM_017318457.2-1;Parent=rna-XM_017318457.2;Dbxref=GeneID:213439,GenBank:XM_017318457.2,MGI:MGI:2685222;gbkey=mRNA;gene=Gpr174;product=G protein-coupled receptor 174%2C transcript variant X1;transcript_id=XM_017318457.2;extra_copy_number=0
CM058260.1	Liftoff	exon	99478361	99478464	.	+	.	ID=exon-XM_017318457.2-2;Parent=rna-XM_017318457.2;Dbxref=GeneID:213439,GenBank:XM_017318457.2,MGI:MGI:2685222;gbkey=mRNA;gene=Gpr174;product=G protein-coupled receptor 174%2C transcript variant X1;transcript_id=XM_017318457.2;extra_copy_number=0
CM058260.1	Liftoff	exon	99490847	99490928	.	+	.	ID=exon-XM_017318457.2-3;Parent=rna-XM_017318457.2;Dbxref=GeneID:213439,GenBank:XM_017318457.2,MGI:MGI:2685222;gbkey=mRNA;gene=Gpr174;product=G protein-coupled receptor 174%2C transcript variant X1;transcript_id=XM_017318457.2;extra_copy_number=0
CM058260.1	Liftoff	exon	99510433	99510503	.	+	.	ID=exon-XM_017318457.2-4;Parent=rna-XM_017318457.2;Dbxref=GeneID:213439,GenBank:XM_017318457.2,MGI:MGI:2685222;gbkey=mRNA;gene=Gpr174;product=G protein-coupled receptor 174%2C transcript variant X1;transcript_id=XM_017318457.2;extra_copy_number=0
CM058260.1	Liftoff	exon	99513990	99518738	.	+	.	ID=exon-XM_017318457.2-5;Parent=rna-XM_017318457.2;Dbxref=GeneID:213439,GenBank:XM_017318457.2,MGI:MGI:2685222;gbkey=mRNA;gene=Gpr174;product=G protein-coupled receptor 174%2C transcript variant X1;transcript_id=XM_017318457.2;extra_copy_number=0
CM058260.1	Liftoff	CDS	99514512	99515558	.	+	.	ID=cds-XP_017173946.1;Parent=rna-XM_017318457.2;Dbxref=GeneID:213439,GenBank:XP_017173946.1,MGI:MGI:2685222;Name=XP_017173946.1;gbkey=CDS;gene=Gpr174;product=probable G-protein coupled receptor 174 isoform X1;protein_id=XP_017173946.1;extra_copy_number=0
CM058260.1	Liftoff	mRNA	99506313	99518736	.	+	.	ID=rna-NM_001177782.1;Parent=gene-Gpr174;Dbxref=GeneID:213439,GenBank:NM_001177782.1,MGI:MGI:2685222;Name=NM_001177782.1;gbkey=mRNA;gene=Gpr174;product=G protein-coupled receptor 174%2C transcript variant 3;transcript_id=NM_001177782.1;matches_ref_protein=True;valid_ORF=True;extra_copy_number=0
CM058260.1	Liftoff	exon	99506313	99506449	.	+	.	ID=exon-NM_001177782.1-1;Parent=rna-NM_001177782.1;Dbxref=GeneID:213439,GenBank:NM_001177782.1,MGI:MGI:2685222;gbkey=mRNA;gene=Gpr174;product=G protein-coupled receptor 174%2C transcript variant 3;transcript_id=NM_001177782.1;extra_copy_number=0
CM058260.1	Liftoff	exon	99510433	99510503	.	+	.	ID=exon-NM_001177782.1-2;Parent=rna-NM_001177782.1;Dbxref=GeneID:213439,GenBank:NM_001177782.1,MGI:MGI:2685222;gbkey=mRNA;gene=Gpr174;product=G protein-coupled receptor 174%2C transcript variant 3;transcript_id=NM_001177782.1;extra_copy_number=0
CM058260.1	Liftoff	exon	99513990	99518736	.	+	.	ID=exon-NM_001177782.1-3;Parent=rna-NM_001177782.1;Dbxref=GeneID:213439,GenBank:NM_001177782.1,MGI:MGI:2685222;gbkey=mRNA;gene=Gpr174;product=G protein-coupled receptor 174%2C transcript variant 3;transcript_id=NM_001177782.1;extra_copy_number=0
CM058260.1	Liftoff	CDS	99514551	99515558	.	+	.	ID=cds-NP_001171253.1;Parent=rna-NM_001177782.1;Dbxref=CCDS:CCDS30348.1,GeneID:213439,GenBank:NP_001171253.1,MGI:MGI:2685222;Name=NP_001171253.1;gbkey=CDS;gene=Gpr174;product=probable G-protein coupled receptor 174;protein_id=NP_001171253.1;extra_copy_number=0
CM058260.1	Liftoff	match	99500588	99502107	.	+	.	ID=c1d5b4c4-7ffe-46b1-986a-5943df72ae11;Target=NG_148582.1 1 1520 -;assembly_bases_aln=1520;assembly_bases_seq=1520;bit_score=2829.87;blast_aligner=1;blast_score=1520;common_component=0;e_value=0;filter_score=0;for_remapping=2;gap_count=0;hsp_percent_coverage=100;matchable_bases=1520;matched_bases=1520;num_ident=1520;num_mismatch=0;pct_coverage=100;pct_coverage_hiqual=100;pct_identity_gap=100;pct_identity_gapopen_only=100;pct_identity_ungap=100;rank=1;weighted_identity=1;coverage=1.0;sequence_ID=1.0;extra_copy_number=0;copy_num_ID=c1d5b4c4-7ffe-46b1-986a-5943df72ae11_0
CM058260.1	Liftoff	pseudogene	99500688	99502007	.	-	.	ID=gene-Gm9208;Dbxref=GeneID:102637393,MGI:MGI:3648125;Name=Gm9208;description=predicted gene 9208;gbkey=Gene;gene=Gm9208;gene_biotype=pseudogene;gene_synonym=EG668502;pseudo=true;coverage=1.0;sequence_ID=1.0;extra_copy_number=0;copy_num_ID=gene-Gm9208_0
CM058260.1	Liftoff	match	99566450	99567699	.	+	.	ID=4d57bc63-493f-4606-89a9-3c3ae0920917;Target=NG_018122.1 1 1250 +;assembly_bases_aln=1250;assembly_bases_seq=1250;bit_score=2327.37;blast_aligner=1;blast_score=1250;common_component=0;e_value=0;filter_score=0;for_remapping=2;gap_count=0;hsp_percent_coverage=100;matchable_bases=1250;matched_bases=1250;num_ident=1250;num_mismatch=0;pct_coverage=100;pct_coverage_hiqual=100;pct_identity_gap=100;pct_identity_gapopen_only=100;pct_identity_ungap=100;rank=1;weighted_identity=1;coverage=1.0;sequence_ID=1.0;extra_copy_number=0;copy_num_ID=4d57bc63-493f-4606-89a9-3c3ae0920917_0
CM058260.1	Liftoff	pseudogene	99566550	99567599	.	+	.	ID=gene-Gm14833;Dbxref=GeneID:100416877,MGI:MGI:3802101;Name=Gm14833;description=predicted gene 14833;gbkey=Gene;gene=Gm14833;gene_biotype=pseudogene;pseudo=true;coverage=1.0;sequence_ID=1.0;extra_copy_number=0;copy_num_ID=gene-Gm14833_0
CM058260.1	Liftoff	match	99576676	99577504	.	+	.	ID=1c9ec1c4-760b-4697-a39f-b7797ddc82a7;Target=NG_017210.1 1 829 -;assembly_bases_aln=829;assembly_bases_seq=829;bit_score=1543.86;blast_aligner=1;blast_score=829;common_component=0;e_value=0;filter_score=0;for_remapping=2;gap_count=0;hsp_percent_coverage=100;matchable_bases=829;matched_bases=829;num_ident=829;num_mismatch=0;pct_coverage=100;pct_coverage_hiqual=100;pct_identity_gap=100;pct_identity_gapopen_only=100;pct_identity_ungap=100;rank=1;weighted_identity=1;coverage=1.0;sequence_ID=1.0;extra_copy_number=0;copy_num_ID=1c9ec1c4-760b-4697-a39f-b7797ddc82a7_0
CM058260.1	Liftoff	pseudogene	99576776	99577404	.	-	.	ID=gene-Gm5392;Dbxref=GeneID:385404,MGI:MGI:3642997;Name=Gm5392;description=predicted gene 5392;gbkey=Gene;gene=Gm5392;gene_biotype=pseudogene;gene_synonym=EG385404;pseudo=true;coverage=1.0;sequence_ID=1.0;extra_copy_number=0;copy_num_ID=gene-Gm5392_0
CM058260.1	Liftoff	gene	99619169	99625334	.	-	.	ID=gene-Itm2a;Dbxref=GeneID:16431,MGI:MGI:107706;Name=Itm2a;description=integral membrane protein 2A;gbkey=Gene;gene=Itm2a;gene_biotype=protein_coding;gene_synonym=Bricd2a,E25,Itm2;coverage=1.0;sequence_ID=1.0;valid_ORFs=1;extra_copy_number=0;copy_num_ID=gene-Itm2a_0
CM058260.1	Liftoff	mRNA	99619169	99625334	.	-	.	ID=rna-NM_008409.2;Parent=gene-Itm2a;Dbxref=GeneID:16431,GenBank:NM_008409.2,MGI:MGI:107706;Name=NM_008409.2;gbkey=mRNA;gene=Itm2a;product=integral membrane protein 2A;tag=RefSeq Select;transcript_id=NM_008409.2;matches_ref_protein=True;valid_ORF=True;extra_copy_number=0
CM058260.1	Liftoff	exon	99619169	99619953	.	-	.	ID=exon-NM_008409.2-6;Parent=rna-NM_008409.2;Dbxref=GeneID:16431,GenBank:NM_008409.2,MGI:MGI:107706;gbkey=mRNA;gene=Itm2a;product=integral membrane protein 2A;tag=RefSeq Select;transcript_id=NM_008409.2;extra_copy_number=0
CM058260.1	Liftoff	exon	99620070	99620220	.	-	.	ID=exon-NM_008409.2-5;Parent=rna-NM_008409.2;Dbxref=GeneID:16431,GenBank:NM_008409.2,MGI:MGI:107706;gbkey=mRNA;gene=Itm2a;product=integral membrane protein 2A;tag=RefSeq Select;transcript_id=NM_008409.2;extra_copy_number=0
CM058260.1	Liftoff	exon	99620745	99620855	.	-	.	ID=exon-NM_008409.2-4;Parent=rna-NM_008409.2;Dbxref=GeneID:16431,GenBank:NM_008409.2,MGI:MGI:107706;gbkey=mRNA;gene=Itm2a;product=integral membrane protein 2A;tag=RefSeq Select;transcript_id=NM_008409.2;extra_copy_number=0
CM058260.1	Liftoff	exon	99621070	99621267	.	-	.	ID=exon-NM_008409.2-3;Parent=rna-NM_008409.2;Dbxref=GeneID:16431,GenBank:NM_008409.2,MGI:MGI:107706;gbkey=mRNA;gene=Itm2a;product=integral membrane protein 2A;tag=RefSeq Select;transcript_id=NM_008409.2;extra_copy_number=0
CM058260.1	Liftoff	exon	99621541	99621672	.	-	.	ID=exon-NM_008409.2-2;Parent=rna-NM_008409.2;Dbxref=GeneID:16431,GenBank:NM_008409.2,MGI:MGI:107706;gbkey=mRNA;gene=Itm2a;product=integral membrane protein 2A;tag=RefSeq Select;transcript_id=NM_008409.2;extra_copy_number=0
CM058260.1	Liftoff	exon	99625080	99625334	.	-	.	ID=exon-NM_008409.2-1;Parent=rna-NM_008409.2;Dbxref=GeneID:16431,GenBank:NM_008409.2,MGI:MGI:107706;gbkey=mRNA;gene=Itm2a;product=integral membrane protein 2A;tag=RefSeq Select;transcript_id=NM_008409.2;extra_copy_number=0
CM058260.1	Liftoff	CDS	99619865	99619953	.	-	.	ID=cds-NP_032435.2;Parent=rna-NM_008409.2;Dbxref=CCDS:CCDS30349.1,GeneID:16431,GenBank:NP_032435.2,MGI:MGI:107706;Name=NP_032435.2;gbkey=CDS;gene=Itm2a;product=integral membrane protein 2A;protein_id=NP_032435.2;tag=RefSeq Select;extra_copy_number=0
CM058260.1	Liftoff	CDS	99620070	99620220	.	-	.	ID=cds-NP_032435.2;Parent=rna-NM_008409.2;Dbxref=CCDS:CCDS30349.1,GeneID:16431,GenBank:NP_032435.2,MGI:MGI:107706;Name=NP_032435.2;gbkey=CDS;gene=Itm2a;product=integral membrane protein 2A;protein_id=NP_032435.2;tag=RefSeq Select;extra_copy_number=0
CM058260.1	Liftoff	CDS	99620745	99620855	.	-	.	ID=cds-NP_032435.2;Parent=rna-NM_008409.2;Dbxref=CCDS:CCDS30349.1,GeneID:16431,GenBank:NP_032435.2,MGI:MGI:107706;Name=NP_032435.2;gbkey=CDS;gene=Itm2a;product=integral membrane protein 2A;protein_id=NP_032435.2;tag=RefSeq Select;extra_copy_number=0
CM058260.1	Liftoff	CDS	99621070	99621267	.	-	.	ID=cds-NP_032435.2;Parent=rna-NM_008409.2;Dbxref=CCDS:CCDS30349.1,GeneID:16431,GenBank:NP_032435.2,MGI:MGI:107706;Name=NP_032435.2;gbkey=CDS;gene=Itm2a;product=integral membrane protein 2A;protein_id=NP_032435.2;tag=RefSeq Select;extra_copy_number=0
CM058260.1	Liftoff	CDS	99621541	99621672	.	-	.	ID=cds-NP_032435.2;Parent=rna-NM_008409.2;Dbxref=CCDS:CCDS30349.1,GeneID:16431,GenBank:NP_032435.2,MGI:MGI:107706;Name=NP_032435.2;gbkey=CDS;gene=Itm2a;product=integral membrane protein 2A;protein_id=NP_032435.2;tag=RefSeq Select;extra_copy_number=0
CM058260.1	Liftoff	CDS	99625080	99625190	.	-	.	ID=cds-NP_032435.2;Parent=rna-NM_008409.2;Dbxref=CCDS:CCDS30349.1,GeneID:16431,GenBank:NP_032435.2,MGI:MGI:107706;Name=NP_032435.2;gbkey=CDS;gene=Itm2a;product=integral membrane protein 2A;protein_id=NP_032435.2;tag=RefSeq Select;extra_copy_number=0
CM058260.1	Liftoff	pseudogene	99764571	99765789	.	+	.	ID=gene-4933401B06Rik;Dbxref=GeneID:71011,MGI:MGI:1918261;Name=4933401B06Rik;description=RIKEN cDNA 4933401B06 gene;gbkey=Gene;gene=4933401B06Rik;gene_biotype=transcribed_pseudogene;pseudo=true;coverage=1.0;sequence_ID=0.999;extra_copy_number=0;copy_num_ID=gene-4933401B06Rik_0
CM058260.1	Liftoff	transcript	99764571	99765789	.	+	.	ID=rna-NR_033580.2;Parent=gene-4933401B06Rik;Dbxref=GeneID:71011,GenBank:NR_033580.2,MGI:MGI:1918261;Name=NR_033580.2;gbkey=misc_RNA;gene=4933401B06Rik;product=RIKEN cDNA 4933401B06 gene;pseudo=true;transcript_id=NR_033580.2;extra_copy_number=0
CM058260.1	Liftoff	exon	99764571	99765789	.	+	.	ID=exon-NR_033580.2-1;Parent=rna-NR_033580.2;Dbxref=GeneID:71011,GenBank:NR_033580.2,MGI:MGI:1918261;gbkey=misc_RNA;gene=4933401B06Rik;product=RIKEN cDNA 4933401B06 gene;pseudo=true;transcript_id=NR_033580.2;extra_copy_number=0
CM058260.1	Liftoff	gene	99890121	99911139	.	+	.	ID=gene-Tbx22;Dbxref=GeneID:245572,MGI:MGI:2389465;Name=Tbx22;description=T-box 22;gbkey=Gene;gene=Tbx22;gene_biotype=protein_coding;gene_synonym=D230020M15Rik;coverage=1.0;sequence_ID=1.0;valid_ORFs=9;extra_copy_number=0;copy_num_ID=gene-Tbx22_0
CM058260.1	Liftoff	mRNA	99890121	99907649	.	+	.	ID=rna-NM_181319.5;Parent=gene-Tbx22;Dbxref=GeneID:245572,GenBank:NM_181319.5,MGI:MGI:2389465;Name=NM_181319.5;gbkey=mRNA;gene=Tbx22;product=T-box 22%2C transcript variant 2;transcript_id=NM_181319.5;matches_ref_protein=True;valid_ORF=True;extra_copy_number=0
CM058260.1	Liftoff	exon	99890121	99890266	.	+	.	ID=exon-NM_181319.5-1;Parent=rna-NM_181319.5;Dbxref=GeneID:245572,GenBank:NM_181319.5,MGI:MGI:2389465;gbkey=mRNA;gene=Tbx22;product=T-box 22%2C transcript variant 2;transcript_id=NM_181319.5;extra_copy_number=0
CM058260.1	Liftoff	exon	99899018	99899194	.	+	.	ID=exon-NM_181319.5-2;Parent=rna-NM_181319.5;Dbxref=GeneID:245572,GenBank:NM_181319.5,MGI:MGI:2389465;gbkey=mRNA;gene=Tbx22;product=T-box 22%2C transcript variant 2;transcript_id=NM_181319.5;extra_copy_number=0
CM058260.1	Liftoff	exon	99899763	99899934	.	+	.	ID=exon-NM_181319.5-3;Parent=rna-NM_181319.5;Dbxref=GeneID:245572,GenBank:NM_181319.5,MGI:MGI:2389465;gbkey=mRNA;gene=Tbx22;product=T-box 22%2C transcript variant 2;transcript_id=NM_181319.5;extra_copy_number=0
CM058260.1	Liftoff	exon	99900709	99900810	.	+	.	ID=exon-NM_181319.5-4;Parent=rna-NM_181319.5;Dbxref=GeneID:245572,GenBank:NM_181319.5,MGI:MGI:2389465;gbkey=mRNA;gene=Tbx22;product=T-box 22%2C transcript variant 2;transcript_id=NM_181319.5;extra_copy_number=0
CM058260.1	Liftoff	exon	99902265	99902439	.	+	.	ID=exon-NM_181319.5-5;Parent=rna-NM_181319.5;Dbxref=GeneID:245572,GenBank:NM_181319.5,MGI:MGI:2389465;gbkey=mRNA;gene=Tbx22;product=T-box 22%2C transcript variant 2;transcript_id=NM_181319.5;extra_copy_number=0
CM058260.1	Liftoff	exon	99903298	99903462	.	+	.	ID=exon-NM_181319.5-6;Parent=rna-NM_181319.5;Dbxref=GeneID:245572,GenBank:NM_181319.5,MGI:MGI:2389465;gbkey=mRNA;gene=Tbx22;product=T-box 22%2C transcript variant 2;transcript_id=NM_181319.5;extra_copy_number=0
CM058260.1	Liftoff	exon	99903793	99903857	.	+	.	ID=exon-NM_181319.5-7;Parent=rna-NM_181319.5;Dbxref=GeneID:245572,GenBank:NM_181319.5,MGI:MGI:2389465;gbkey=mRNA;gene=Tbx22;product=T-box 22%2C transcript variant 2;transcript_id=NM_181319.5;extra_copy_number=0
CM058260.1	Liftoff	exon	99904272	99904357	.	+	.	ID=exon-NM_181319.5-8;Parent=rna-NM_181319.5;Dbxref=GeneID:245572,GenBank:NM_181319.5,MGI:MGI:2389465;gbkey=mRNA;gene=Tbx22;product=T-box 22%2C transcript variant 2;transcript_id=NM_181319.5;extra_copy_number=0
CM058260.1	Liftoff	exon	99907004	99907649	.	+	.	ID=exon-NM_181319.5-9;Parent=rna-NM_181319.5;Dbxref=GeneID:245572,GenBank:NM_181319.5,MGI:MGI:2389465;gbkey=mRNA;gene=Tbx22;product=T-box 22%2C transcript variant 2;transcript_id=NM_181319.5;extra_copy_number=0
CM058260.1	Liftoff	CDS	99890227	99890266	.	+	.	ID=cds-NP_851836.2;Parent=rna-NM_181319.5;Dbxref=CCDS:CCDS30351.2,GeneID:245572,GenBank:NP_851836.2,MGI:MGI:2389465;Name=NP_851836.2;Note=isoform 2 is encoded by transcript variant 2;gbkey=CDS;gene=Tbx22;product=T-box transcription factor TBX22 isoform 2;protein_id=NP_851836.2;extra_copy_number=0
CM058260.1	Liftoff	CDS	99899018	99899194	.	+	.	ID=cds-NP_851836.2;Parent=rna-NM_181319.5;Dbxref=CCDS:CCDS30351.2,GeneID:245572,GenBank:NP_851836.2,MGI:MGI:2389465;Name=NP_851836.2;Note=isoform 2 is encoded by transcript variant 2;gbkey=CDS;gene=Tbx22;product=T-box transcription factor TBX22 isoform 2;protein_id=NP_851836.2;extra_copy_number=0
CM058260.1	Liftoff	CDS	99899763	99899934	.	+	.	ID=cds-NP_851836.2;Parent=rna-NM_181319.5;Dbxref=CCDS:CCDS30351.2,GeneID:245572,GenBank:NP_851836.2,MGI:MGI:2389465;Name=NP_851836.2;Note=isoform 2 is encoded by transcript variant 2;gbkey=CDS;gene=Tbx22;product=T-box transcription factor TBX22 isoform 2;protein_id=NP_851836.2;extra_copy_number=0
CM058260.1	Liftoff	CDS	99900709	99900810	.	+	.	ID=cds-NP_851836.2;Parent=rna-NM_181319.5;Dbxref=CCDS:CCDS30351.2,GeneID:245572,GenBank:NP_851836.2,MGI:MGI:2389465;Name=NP_851836.2;Note=isoform 2 is encoded by transcript variant 2;gbkey=CDS;gene=Tbx22;product=T-box transcription factor TBX22 isoform 2;protein_id=NP_851836.2;extra_copy_number=0
CM058260.1	Liftoff	CDS	99902265	99902439	.	+	.	ID=cds-NP_851836.2;Parent=rna-NM_181319.5;Dbxref=CCDS:CCDS30351.2,GeneID:245572,GenBank:NP_851836.2,MGI:MGI:2389465;Name=NP_851836.2;Note=isoform 2 is encoded by transcript variant 2;gbkey=CDS;gene=Tbx22;product=T-box transcription factor TBX22 isoform 2;protein_id=NP_851836.2;extra_copy_number=0
CM058260.1	Liftoff	CDS	99903298	99903462	.	+	.	ID=cds-NP_851836.2;Parent=rna-NM_181319.5;Dbxref=CCDS:CCDS30351.2,GeneID:245572,GenBank:NP_851836.2,MGI:MGI:2389465;Name=NP_851836.2;Note=isoform 2 is encoded by transcript variant 2;gbkey=CDS;gene=Tbx22;product=T-box transcription factor TBX22 isoform 2;protein_id=NP_851836.2;extra_copy_number=0
CM058260.1	Liftoff	CDS	99903793	99903857	.	+	.	ID=cds-NP_851836.2;Parent=rna-NM_181319.5;Dbxref=CCDS:CCDS30351.2,GeneID:245572,GenBank:NP_851836.2,MGI:MGI:2389465;Name=NP_851836.2;Note=isoform 2 is encoded by transcript variant 2;gbkey=CDS;gene=Tbx22;product=T-box transcription factor TBX22 isoform 2;protein_id=NP_851836.2;extra_copy_number=0
CM058260.1	Liftoff	CDS	99904272	99904357	.	+	.	ID=cds-NP_851836.2;Parent=rna-NM_181319.5;Dbxref=CCDS:CCDS30351.2,GeneID:245572,GenBank:NP_851836.2,MGI:MGI:2389465;Name=NP_851836.2;Note=isoform 2 is encoded by transcript variant 2;gbkey=CDS;gene=Tbx22;product=T-box transcription factor TBX22 isoform 2;protein_id=NP_851836.2;extra_copy_number=0
CM058260.1	Liftoff	CDS	99907004	99907617	.	+	.	ID=cds-NP_851836.2;Parent=rna-NM_181319.5;Dbxref=CCDS:CCDS30351.2,GeneID:245572,GenBank:NP_851836.2,MGI:MGI:2389465;Name=NP_851836.2;Note=isoform 2 is encoded by transcript variant 2;gbkey=CDS;gene=Tbx22;product=T-box transcription factor TBX22 isoform 2;protein_id=NP_851836.2;extra_copy_number=0
CM058260.1	Liftoff	mRNA	99898669	99907649	.	+	.	ID=rna-NM_145224.3;Parent=gene-Tbx22;Dbxref=GeneID:245572,GenBank:NM_145224.3,MGI:MGI:2389465;Name=NM_145224.3;gbkey=mRNA;gene=Tbx22;product=T-box 22%2C transcript variant 1;tag=RefSeq Select;transcript_id=NM_145224.3;matches_ref_protein=True;valid_ORF=True;extra_copy_number=0
CM058260.1	Liftoff	exon	99898669	99898710	.	+	.	ID=exon-NM_145224.3-1;Parent=rna-NM_145224.3;Dbxref=GeneID:245572,GenBank:NM_145224.3,MGI:MGI:2389465;gbkey=mRNA;gene=Tbx22;product=T-box 22%2C transcript variant 1;tag=RefSeq Select;transcript_id=NM_145224.3;extra_copy_number=0
CM058260.1	Liftoff	exon	99899018	99899194	.	+	.	ID=exon-NM_145224.3-2;Parent=rna-NM_145224.3;Dbxref=GeneID:245572,GenBank:NM_145224.3,MGI:MGI:2389465;gbkey=mRNA;gene=Tbx22;product=T-box 22%2C transcript variant 1;tag=RefSeq Select;transcript_id=NM_145224.3;extra_copy_number=0
CM058260.1	Liftoff	exon	99899763	99899934	.	+	.	ID=exon-NM_145224.3-3;Parent=rna-NM_145224.3;Dbxref=GeneID:245572,GenBank:NM_145224.3,MGI:MGI:2389465;gbkey=mRNA;gene=Tbx22;product=T-box 22%2C transcript variant 1;tag=RefSeq Select;transcript_id=NM_145224.3;extra_copy_number=0
CM058260.1	Liftoff	exon	99900709	99900810	.	+	.	ID=exon-NM_145224.3-4;Parent=rna-NM_145224.3;Dbxref=GeneID:245572,GenBank:NM_145224.3,MGI:MGI:2389465;gbkey=mRNA;gene=Tbx22;product=T-box 22%2C transcript variant 1;tag=RefSeq Select;transcript_id=NM_145224.3;extra_copy_number=0
CM058260.1	Liftoff	exon	99902265	99902439	.	+	.	ID=exon-NM_145224.3-5;Parent=rna-NM_145224.3;Dbxref=GeneID:245572,GenBank:NM_145224.3,MGI:MGI:2389465;gbkey=mRNA;gene=Tbx22;product=T-box 22%2C transcript variant 1;tag=RefSeq Select;transcript_id=NM_145224.3;extra_copy_number=0
CM058260.1	Liftoff	exon	99903298	99903462	.	+	.	ID=exon-NM_145224.3-6;Parent=rna-NM_145224.3;Dbxref=GeneID:245572,GenBank:NM_145224.3,MGI:MGI:2389465;gbkey=mRNA;gene=Tbx22;product=T-box 22%2C transcript variant 1;tag=RefSeq Select;transcript_id=NM_145224.3;extra_copy_number=0
CM058260.1	Liftoff	exon	99903793	99903857	.	+	.	ID=exon-NM_145224.3-7;Parent=rna-NM_145224.3;Dbxref=GeneID:245572,GenBank:NM_145224.3,MGI:MGI:2389465;gbkey=mRNA;gene=Tbx22;product=T-box 22%2C transcript variant 1;tag=RefSeq Select;transcript_id=NM_145224.3;extra_copy_number=0
CM058260.1	Liftoff	exon	99904272	99904357	.	+	.	ID=exon-NM_145224.3-8;Parent=rna-NM_145224.3;Dbxref=GeneID:245572,GenBank:NM_145224.3,MGI:MGI:2389465;gbkey=mRNA;gene=Tbx22;product=T-box 22%2C transcript variant 1;tag=RefSeq Select;transcript_id=NM_145224.3;extra_copy_number=0
CM058260.1	Liftoff	exon	99907004	99907649	.	+	.	ID=exon-NM_145224.3-9;Parent=rna-NM_145224.3;Dbxref=GeneID:245572,GenBank:NM_145224.3,MGI:MGI:2389465;gbkey=mRNA;gene=Tbx22;product=T-box 22%2C transcript variant 1;tag=RefSeq Select;transcript_id=NM_145224.3;extra_copy_number=0
CM058260.1	Liftoff	CDS	99899020	99899194	.	+	.	ID=cds-NP_660259.1;Parent=rna-NM_145224.3;Dbxref=CCDS:CCDS30350.1,GeneID:245572,GenBank:NP_660259.1,MGI:MGI:2389465;Name=NP_660259.1;Note=isoform 1 is encoded by transcript variant 1;gbkey=CDS;gene=Tbx22;product=T-box transcription factor TBX22 isoform 1;protein_id=NP_660259.1;tag=RefSeq Select;extra_copy_number=0
CM058260.1	Liftoff	CDS	99899763	99899934	.	+	.	ID=cds-NP_660259.1;Parent=rna-NM_145224.3;Dbxref=CCDS:CCDS30350.1,GeneID:245572,GenBank:NP_660259.1,MGI:MGI:2389465;Name=NP_660259.1;Note=isoform 1 is encoded by transcript variant 1;gbkey=CDS;gene=Tbx22;product=T-box transcription factor TBX22 isoform 1;protein_id=NP_660259.1;tag=RefSeq Select;extra_copy_number=0
CM058260.1	Liftoff	CDS	99900709	99900810	.	+	.	ID=cds-NP_660259.1;Parent=rna-NM_145224.3;Dbxref=CCDS:CCDS30350.1,GeneID:245572,GenBank:NP_660259.1,MGI:MGI:2389465;Name=NP_660259.1;Note=isoform 1 is encoded by transcript variant 1;gbkey=CDS;gene=Tbx22;product=T-box transcription factor TBX22 isoform 1;protein_id=NP_660259.1;tag=RefSeq Select;extra_copy_number=0
CM058260.1	Liftoff	CDS	99902265	99902439	.	+	.	ID=cds-NP_660259.1;Parent=rna-NM_145224.3;Dbxref=CCDS:CCDS30350.1,GeneID:245572,GenBank:NP_660259.1,MGI:MGI:2389465;Name=NP_660259.1;Note=isoform 1 is encoded by transcript variant 1;gbkey=CDS;gene=Tbx22;product=T-box transcription factor TBX22 isoform 1;protein_id=NP_660259.1;tag=RefSeq Select;extra_copy_number=0
CM058260.1	Liftoff	CDS	99903298	99903462	.	+	.	ID=cds-NP_660259.1;Parent=rna-NM_145224.3;Dbxref=CCDS:CCDS30350.1,GeneID:245572,GenBank:NP_660259.1,MGI:MGI:2389465;Name=NP_660259.1;Note=isoform 1 is encoded by transcript variant 1;gbkey=CDS;gene=Tbx22;product=T-box transcription factor TBX22 isoform 1;protein_id=NP_660259.1;tag=RefSeq Select;extra_copy_number=0
CM058260.1	Liftoff	CDS	99903793	99903857	.	+	.	ID=cds-NP_660259.1;Parent=rna-NM_145224.3;Dbxref=CCDS:CCDS30350.1,GeneID:245572,GenBank:NP_660259.1,MGI:MGI:2389465;Name=NP_660259.1;Note=isoform 1 is encoded by transcript variant 1;gbkey=CDS;gene=Tbx22;product=T-box transcription factor TBX22 isoform 1;protein_id=NP_660259.1;tag=RefSeq Select;extra_copy_number=0
CM058260.1	Liftoff	CDS	99904272	99904357	.	+	.	ID=cds-NP_660259.1;Parent=rna-NM_145224.3;Dbxref=CCDS:CCDS30350.1,GeneID:245572,GenBank:NP_660259.1,MGI:MGI:2389465;Name=NP_660259.1;Note=isoform 1 is encoded by transcript variant 1;gbkey=CDS;gene=Tbx22;product=T-box transcription factor TBX22 isoform 1;protein_id=NP_660259.1;tag=RefSeq Select;extra_copy_number=0
CM058260.1	Liftoff	CDS	99907004	99907617	.	+	.	ID=cds-NP_660259.1;Parent=rna-NM_145224.3;Dbxref=CCDS:CCDS30350.1,GeneID:245572,GenBank:NP_660259.1,MGI:MGI:2389465;Name=NP_660259.1;Note=isoform 1 is encoded by transcript variant 1;gbkey=CDS;gene=Tbx22;product=T-box transcription factor TBX22 isoform 1;protein_id=NP_660259.1;tag=RefSeq Select;extra_copy_number=0
CM058260.1	Liftoff	mRNA	99898969	99911033	.	+	.	ID=rna-XM_017318490.3;Parent=gene-Tbx22;Dbxref=GeneID:245572,GenBank:XM_017318490.3,MGI:MGI:2389465;Name=XM_017318490.3;gbkey=mRNA;gene=Tbx22;model_evidence=Supporting evidence includes similarity to: 1 EST%2C 16 Proteins%2C and 100%25 coverage of the annotated genomic feature by RNAseq alignments%2C including 6 samples with support for all annotated introns;product=T-box 22%2C transcript variant X1;transcript_id=XM_017318490.3;matches_ref_protein=True;valid_ORF=True;extra_copy_number=0
CM058260.1	Liftoff	exon	99898969	99899194	.	+	.	ID=exon-XM_017318490.3-1;Parent=rna-XM_017318490.3;Dbxref=GeneID:245572,GenBank:XM_017318490.3,MGI:MGI:2389465;gbkey=mRNA;gene=Tbx22;product=T-box 22%2C transcript variant X1;transcript_id=XM_017318490.3;extra_copy_number=0
CM058260.1	Liftoff	exon	99899760	99899934	.	+	.	ID=exon-XM_017318490.3-2;Parent=rna-XM_017318490.3;Dbxref=GeneID:245572,GenBank:XM_017318490.3,MGI:MGI:2389465;gbkey=mRNA;gene=Tbx22;product=T-box 22%2C transcript variant X1;transcript_id=XM_017318490.3;extra_copy_number=0
CM058260.1	Liftoff	exon	99900709	99900810	.	+	.	ID=exon-XM_017318490.3-3;Parent=rna-XM_017318490.3;Dbxref=GeneID:245572,GenBank:XM_017318490.3,MGI:MGI:2389465;gbkey=mRNA;gene=Tbx22;product=T-box 22%2C transcript variant X1;transcript_id=XM_017318490.3;extra_copy_number=0
CM058260.1	Liftoff	exon	99902265	99902439	.	+	.	ID=exon-XM_017318490.3-4;Parent=rna-XM_017318490.3;Dbxref=GeneID:245572,GenBank:XM_017318490.3,MGI:MGI:2389465;gbkey=mRNA;gene=Tbx22;product=T-box 22%2C transcript variant X1;transcript_id=XM_017318490.3;extra_copy_number=0
CM058260.1	Liftoff	exon	99903298	99903462	.	+	.	ID=exon-XM_017318490.3-5;Parent=rna-XM_017318490.3;Dbxref=GeneID:245572,GenBank:XM_017318490.3,MGI:MGI:2389465;gbkey=mRNA;gene=Tbx22;product=T-box 22%2C transcript variant X1;transcript_id=XM_017318490.3;extra_copy_number=0
CM058260.1	Liftoff	exon	99903793	99903857	.	+	.	ID=exon-XM_017318490.3-6;Parent=rna-XM_017318490.3;Dbxref=GeneID:245572,GenBank:XM_017318490.3,MGI:MGI:2389465;gbkey=mRNA;gene=Tbx22;product=T-box 22%2C transcript variant X1;transcript_id=XM_017318490.3;extra_copy_number=0
CM058260.1	Liftoff	exon	99904272	99904357	.	+	.	ID=exon-XM_017318490.3-7;Parent=rna-XM_017318490.3;Dbxref=GeneID:245572,GenBank:XM_017318490.3,MGI:MGI:2389465;gbkey=mRNA;gene=Tbx22;product=T-box 22%2C transcript variant X1;transcript_id=XM_017318490.3;extra_copy_number=0
CM058260.1	Liftoff	exon	99907004	99907649	.	+	.	ID=exon-XM_017318490.3-8;Parent=rna-XM_017318490.3;Dbxref=GeneID:245572,GenBank:XM_017318490.3,MGI:MGI:2389465;gbkey=mRNA;gene=Tbx22;product=T-box 22%2C transcript variant X1;transcript_id=XM_017318490.3;extra_copy_number=0
CM058260.1	Liftoff	exon	99909440	99911033	.	+	.	ID=exon-XM_017318490.3-9;Parent=rna-XM_017318490.3;Dbxref=GeneID:245572,GenBank:XM_017318490.3,MGI:MGI:2389465;gbkey=mRNA;gene=Tbx22;product=T-box 22%2C transcript variant X1;transcript_id=XM_017318490.3;extra_copy_number=0
CM058260.1	Liftoff	CDS	99899020	99899194	.	+	.	ID=cds-XP_017173979.1;Parent=rna-XM_017318490.3;Dbxref=GeneID:245572,GenBank:XP_017173979.1,MGI:MGI:2389465;Name=XP_017173979.1;gbkey=CDS;gene=Tbx22;product=T-box transcription factor TBX22 isoform X1;protein_id=XP_017173979.1;extra_copy_number=0
CM058260.1	Liftoff	CDS	99899760	99899934	.	+	.	ID=cds-XP_017173979.1;Parent=rna-XM_017318490.3;Dbxref=GeneID:245572,GenBank:XP_017173979.1,MGI:MGI:2389465;Name=XP_017173979.1;gbkey=CDS;gene=Tbx22;product=T-box transcription factor TBX22 isoform X1;protein_id=XP_017173979.1;extra_copy_number=0
CM058260.1	Liftoff	CDS	99900709	99900810	.	+	.	ID=cds-XP_017173979.1;Parent=rna-XM_017318490.3;Dbxref=GeneID:245572,GenBank:XP_017173979.1,MGI:MGI:2389465;Name=XP_017173979.1;gbkey=CDS;gene=Tbx22;product=T-box transcription factor TBX22 isoform X1;protein_id=XP_017173979.1;extra_copy_number=0
CM058260.1	Liftoff	CDS	99902265	99902439	.	+	.	ID=cds-XP_017173979.1;Parent=rna-XM_017318490.3;Dbxref=GeneID:245572,GenBank:XP_017173979.1,MGI:MGI:2389465;Name=XP_017173979.1;gbkey=CDS;gene=Tbx22;product=T-box transcription factor TBX22 isoform X1;protein_id=XP_017173979.1;extra_copy_number=0
CM058260.1	Liftoff	CDS	99903298	99903462	.	+	.	ID=cds-XP_017173979.1;Parent=rna-XM_017318490.3;Dbxref=GeneID:245572,GenBank:XP_017173979.1,MGI:MGI:2389465;Name=XP_017173979.1;gbkey=CDS;gene=Tbx22;product=T-box transcription factor TBX22 isoform X1;protein_id=XP_017173979.1;extra_copy_number=0
CM058260.1	Liftoff	CDS	99903793	99903857	.	+	.	ID=cds-XP_017173979.1;Parent=rna-XM_017318490.3;Dbxref=GeneID:245572,GenBank:XP_017173979.1,MGI:MGI:2389465;Name=XP_017173979.1;gbkey=CDS;gene=Tbx22;product=T-box transcription factor TBX22 isoform X1;protein_id=XP_017173979.1;extra_copy_number=0
CM058260.1	Liftoff	CDS	99904272	99904357	.	+	.	ID=cds-XP_017173979.1;Parent=rna-XM_017318490.3;Dbxref=GeneID:245572,GenBank:XP_017173979.1,MGI:MGI:2389465;Name=XP_017173979.1;gbkey=CDS;gene=Tbx22;product=T-box transcription factor TBX22 isoform X1;protein_id=XP_017173979.1;extra_copy_number=0
CM058260.1	Liftoff	CDS	99907004	99907617	.	+	.	ID=cds-XP_017173979.1;Parent=rna-XM_017318490.3;Dbxref=GeneID:245572,GenBank:XP_017173979.1,MGI:MGI:2389465;Name=XP_017173979.1;gbkey=CDS;gene=Tbx22;product=T-box transcription factor TBX22 isoform X1;protein_id=XP_017173979.1;extra_copy_number=0
CM058260.1	Liftoff	mRNA	99898969	99911033	.	+	.	ID=rna-XM_017318491.3;Parent=gene-Tbx22;Dbxref=GeneID:245572,GenBank:XM_017318491.3,MGI:MGI:2389465;Name=XM_017318491.3;gbkey=mRNA;gene=Tbx22;model_evidence=Supporting evidence includes similarity to: 1 mRNA%2C 2 ESTs%2C 15 Proteins%2C and 100%25 coverage of the annotated genomic feature by RNAseq alignments%2C including 6 samples with support for all annotated introns;product=T-box 22%2C transcript variant X2;transcript_id=XM_017318491.3;matches_ref_protein=True;valid_ORF=True;extra_copy_number=0
CM058260.1	Liftoff	exon	99898969	99899194	.	+	.	ID=exon-XM_017318491.3-1;Parent=rna-XM_017318491.3;Dbxref=GeneID:245572,GenBank:XM_017318491.3,MGI:MGI:2389465;gbkey=mRNA;gene=Tbx22;product=T-box 22%2C transcript variant X2;transcript_id=XM_017318491.3;extra_copy_number=0
CM058260.1	Liftoff	exon	99899763	99899934	.	+	.	ID=exon-XM_017318491.3-2;Parent=rna-XM_017318491.3;Dbxref=GeneID:245572,GenBank:XM_017318491.3,MGI:MGI:2389465;gbkey=mRNA;gene=Tbx22;product=T-box 22%2C transcript variant X2;transcript_id=XM_017318491.3;extra_copy_number=0
CM058260.1	Liftoff	exon	99900709	99900810	.	+	.	ID=exon-XM_017318491.3-3;Parent=rna-XM_017318491.3;Dbxref=GeneID:245572,GenBank:XM_017318491.3,MGI:MGI:2389465;gbkey=mRNA;gene=Tbx22;product=T-box 22%2C transcript variant X2;transcript_id=XM_017318491.3;extra_copy_number=0
CM058260.1	Liftoff	exon	99902265	99902439	.	+	.	ID=exon-XM_017318491.3-4;Parent=rna-XM_017318491.3;Dbxref=GeneID:245572,GenBank:XM_017318491.3,MGI:MGI:2389465;gbkey=mRNA;gene=Tbx22;product=T-box 22%2C transcript variant X2;transcript_id=XM_017318491.3;extra_copy_number=0
CM058260.1	Liftoff	exon	99903298	99903462	.	+	.	ID=exon-XM_017318491.3-5;Parent=rna-XM_017318491.3;Dbxref=GeneID:245572,GenBank:XM_017318491.3,MGI:MGI:2389465;gbkey=mRNA;gene=Tbx22;product=T-box 22%2C transcript variant X2;transcript_id=XM_017318491.3;extra_copy_number=0
CM058260.1	Liftoff	exon	99903793	99903857	.	+	.	ID=exon-XM_017318491.3-6;Parent=rna-XM_017318491.3;Dbxref=GeneID:245572,GenBank:XM_017318491.3,MGI:MGI:2389465;gbkey=mRNA;gene=Tbx22;product=T-box 22%2C transcript variant X2;transcript_id=XM_017318491.3;extra_copy_number=0
CM058260.1	Liftoff	exon	99904272	99904357	.	+	.	ID=exon-XM_017318491.3-7;Parent=rna-XM_017318491.3;Dbxref=GeneID:245572,GenBank:XM_017318491.3,MGI:MGI:2389465;gbkey=mRNA;gene=Tbx22;product=T-box 22%2C transcript variant X2;transcript_id=XM_017318491.3;extra_copy_number=0
CM058260.1	Liftoff	exon	99907004	99907649	.	+	.	ID=exon-XM_017318491.3-8;Parent=rna-XM_017318491.3;Dbxref=GeneID:245572,GenBank:XM_017318491.3,MGI:MGI:2389465;gbkey=mRNA;gene=Tbx22;product=T-box 22%2C transcript variant X2;transcript_id=XM_017318491.3;extra_copy_number=0
CM058260.1	Liftoff	exon	99909440	99911033	.	+	.	ID=exon-XM_017318491.3-9;Parent=rna-XM_017318491.3;Dbxref=GeneID:245572,GenBank:XM_017318491.3,MGI:MGI:2389465;gbkey=mRNA;gene=Tbx22;product=T-box 22%2C transcript variant X2;transcript_id=XM_017318491.3;extra_copy_number=0
CM058260.1	Liftoff	CDS	99899020	99899194	.	+	.	ID=cds-XP_017173980.1;Parent=rna-XM_017318491.3;Dbxref=GeneID:245572,GenBank:XP_017173980.1,MGI:MGI:2389465;Name=XP_017173980.1;gbkey=CDS;gene=Tbx22;product=T-box transcription factor TBX22 isoform X2;protein_id=XP_017173980.1;extra_copy_number=0
CM058260.1	Liftoff	CDS	99899763	99899934	.	+	.	ID=cds-XP_017173980.1;Parent=rna-XM_017318491.3;Dbxref=GeneID:245572,GenBank:XP_017173980.1,MGI:MGI:2389465;Name=XP_017173980.1;gbkey=CDS;gene=Tbx22;product=T-box transcription factor TBX22 isoform X2;protein_id=XP_017173980.1;extra_copy_number=0
CM058260.1	Liftoff	CDS	99900709	99900810	.	+	.	ID=cds-XP_017173980.1;Parent=rna-XM_017318491.3;Dbxref=GeneID:245572,GenBank:XP_017173980.1,MGI:MGI:2389465;Name=XP_017173980.1;gbkey=CDS;gene=Tbx22;product=T-box transcription factor TBX22 isoform X2;protein_id=XP_017173980.1;extra_copy_number=0
CM058260.1	Liftoff	CDS	99902265	99902439	.	+	.	ID=cds-XP_017173980.1;Parent=rna-XM_017318491.3;Dbxref=GeneID:245572,GenBank:XP_017173980.1,MGI:MGI:2389465;Name=XP_017173980.1;gbkey=CDS;gene=Tbx22;product=T-box transcription factor TBX22 isoform X2;protein_id=XP_017173980.1;extra_copy_number=0
CM058260.1	Liftoff	CDS	99903298	99903462	.	+	.	ID=cds-XP_017173980.1;Parent=rna-XM_017318491.3;Dbxref=GeneID:245572,GenBank:XP_017173980.1,MGI:MGI:2389465;Name=XP_017173980.1;gbkey=CDS;gene=Tbx22;product=T-box transcription factor TBX22 isoform X2;protein_id=XP_017173980.1;extra_copy_number=0
CM058260.1	Liftoff	CDS	99903793	99903857	.	+	.	ID=cds-XP_017173980.1;Parent=rna-XM_017318491.3;Dbxref=GeneID:245572,GenBank:XP_017173980.1,MGI:MGI:2389465;Name=XP_017173980.1;gbkey=CDS;gene=Tbx22;product=T-box transcription factor TBX22 isoform X2;protein_id=XP_017173980.1;extra_copy_number=0
CM058260.1	Liftoff	CDS	99904272	99904357	.	+	.	ID=cds-XP_017173980.1;Parent=rna-XM_017318491.3;Dbxref=GeneID:245572,GenBank:XP_017173980.1,MGI:MGI:2389465;Name=XP_017173980.1;gbkey=CDS;gene=Tbx22;product=T-box transcription factor TBX22 isoform X2;protein_id=XP_017173980.1;extra_copy_number=0
CM058260.1	Liftoff	CDS	99907004	99907617	.	+	.	ID=cds-XP_017173980.1;Parent=rna-XM_017318491.3;Dbxref=GeneID:245572,GenBank:XP_017173980.1,MGI:MGI:2389465;Name=XP_017173980.1;gbkey=CDS;gene=Tbx22;product=T-box transcription factor TBX22 isoform X2;protein_id=XP_017173980.1;extra_copy_number=0
CM058260.1	Liftoff	mRNA	99899018	99911033	.	+	.	ID=rna-XM_017318492.3;Parent=gene-Tbx22;Dbxref=GeneID:245572,GenBank:XM_017318492.3,MGI:MGI:2389465;Name=XM_017318492.3;gbkey=mRNA;gene=Tbx22;model_evidence=Supporting evidence includes similarity to: 2 ESTs%2C 2 Proteins%2C and 99%25 coverage of the annotated genomic feature by RNAseq alignments%2C including 4 samples with support for all annotated introns;product=T-box 22%2C transcript variant X3;transcript_id=XM_017318492.3;matches_ref_protein=True;valid_ORF=True;extra_copy_number=0
CM058260.1	Liftoff	exon	99899018	99899194	.	+	.	ID=exon-XM_017318492.3-1;Parent=rna-XM_017318492.3;Dbxref=GeneID:245572,GenBank:XM_017318492.3,MGI:MGI:2389465;gbkey=mRNA;gene=Tbx22;product=T-box 22%2C transcript variant X3;transcript_id=XM_017318492.3;extra_copy_number=0
CM058260.1	Liftoff	exon	99900709	99900810	.	+	.	ID=exon-XM_017318492.3-2;Parent=rna-XM_017318492.3;Dbxref=GeneID:245572,GenBank:XM_017318492.3,MGI:MGI:2389465;gbkey=mRNA;gene=Tbx22;product=T-box 22%2C transcript variant X3;transcript_id=XM_017318492.3;extra_copy_number=0
CM058260.1	Liftoff	exon	99902265	99902439	.	+	.	ID=exon-XM_017318492.3-3;Parent=rna-XM_017318492.3;Dbxref=GeneID:245572,GenBank:XM_017318492.3,MGI:MGI:2389465;gbkey=mRNA;gene=Tbx22;product=T-box 22%2C transcript variant X3;transcript_id=XM_017318492.3;extra_copy_number=0
CM058260.1	Liftoff	exon	99903298	99903462	.	+	.	ID=exon-XM_017318492.3-4;Parent=rna-XM_017318492.3;Dbxref=GeneID:245572,GenBank:XM_017318492.3,MGI:MGI:2389465;gbkey=mRNA;gene=Tbx22;product=T-box 22%2C transcript variant X3;transcript_id=XM_017318492.3;extra_copy_number=0
CM058260.1	Liftoff	exon	99903793	99903857	.	+	.	ID=exon-XM_017318492.3-5;Parent=rna-XM_017318492.3;Dbxref=GeneID:245572,GenBank:XM_017318492.3,MGI:MGI:2389465;gbkey=mRNA;gene=Tbx22;product=T-box 22%2C transcript variant X3;transcript_id=XM_017318492.3;extra_copy_number=0
CM058260.1	Liftoff	exon	99904272	99904357	.	+	.	ID=exon-XM_017318492.3-6;Parent=rna-XM_017318492.3;Dbxref=GeneID:245572,GenBank:XM_017318492.3,MGI:MGI:2389465;gbkey=mRNA;gene=Tbx22;product=T-box 22%2C transcript variant X3;transcript_id=XM_017318492.3;extra_copy_number=0
CM058260.1	Liftoff	exon	99907004	99907649	.	+	.	ID=exon-XM_017318492.3-7;Parent=rna-XM_017318492.3;Dbxref=GeneID:245572,GenBank:XM_017318492.3,MGI:MGI:2389465;gbkey=mRNA;gene=Tbx22;product=T-box 22%2C transcript variant X3;transcript_id=XM_017318492.3;extra_copy_number=0
CM058260.1	Liftoff	exon	99909440	99911033	.	+	.	ID=exon-XM_017318492.3-8;Parent=rna-XM_017318492.3;Dbxref=GeneID:245572,GenBank:XM_017318492.3,MGI:MGI:2389465;gbkey=mRNA;gene=Tbx22;product=T-box 22%2C transcript variant X3;transcript_id=XM_017318492.3;extra_copy_number=0
CM058260.1	Liftoff	CDS	99900713	99900810	.	+	.	ID=cds-XP_017173981.1;Parent=rna-XM_017318492.3;Dbxref=GeneID:245572,GenBank:XP_017173981.1,MGI:MGI:2389465;Name=XP_017173981.1;gbkey=CDS;gene=Tbx22;product=T-box transcription factor TBX22 isoform X3;protein_id=XP_017173981.1;extra_copy_number=0
CM058260.1	Liftoff	CDS	99902265	99902439	.	+	.	ID=cds-XP_017173981.1;Parent=rna-XM_017318492.3;Dbxref=GeneID:245572,GenBank:XP_017173981.1,MGI:MGI:2389465;Name=XP_017173981.1;gbkey=CDS;gene=Tbx22;product=T-box transcription factor TBX22 isoform X3;protein_id=XP_017173981.1;extra_copy_number=0
CM058260.1	Liftoff	CDS	99903298	99903462	.	+	.	ID=cds-XP_017173981.1;Parent=rna-XM_017318492.3;Dbxref=GeneID:245572,GenBank:XP_017173981.1,MGI:MGI:2389465;Name=XP_017173981.1;gbkey=CDS;gene=Tbx22;product=T-box transcription factor TBX22 isoform X3;protein_id=XP_017173981.1;extra_copy_number=0
CM058260.1	Liftoff	CDS	99903793	99903857	.	+	.	ID=cds-XP_017173981.1;Parent=rna-XM_017318492.3;Dbxref=GeneID:245572,GenBank:XP_017173981.1,MGI:MGI:2389465;Name=XP_017173981.1;gbkey=CDS;gene=Tbx22;product=T-box transcription factor TBX22 isoform X3;protein_id=XP_017173981.1;extra_copy_number=0
CM058260.1	Liftoff	CDS	99904272	99904357	.	+	.	ID=cds-XP_017173981.1;Parent=rna-XM_017318492.3;Dbxref=GeneID:245572,GenBank:XP_017173981.1,MGI:MGI:2389465;Name=XP_017173981.1;gbkey=CDS;gene=Tbx22;product=T-box transcription factor TBX22 isoform X3;protein_id=XP_017173981.1;extra_copy_number=0
CM058260.1	Liftoff	CDS	99907004	99907617	.	+	.	ID=cds-XP_017173981.1;Parent=rna-XM_017318492.3;Dbxref=GeneID:245572,GenBank:XP_017173981.1,MGI:MGI:2389465;Name=XP_017173981.1;gbkey=CDS;gene=Tbx22;product=T-box transcription factor TBX22 isoform X3;protein_id=XP_017173981.1;extra_copy_number=0
CM058260.1	Liftoff	mRNA	99901172	99911139	.	+	.	ID=rna-NM_001290747.1;Parent=gene-Tbx22;Dbxref=GeneID:245572,GenBank:NM_001290747.1,MGI:MGI:2389465;Name=NM_001290747.1;gbkey=mRNA;gene=Tbx22;product=T-box 22%2C transcript variant 3;transcript_id=NM_001290747.1;matches_ref_protein=True;valid_ORF=True;extra_copy_number=0
CM058260.1	Liftoff	exon	99901172	99901376	.	+	.	ID=exon-NM_001290747.1-1;Parent=rna-NM_001290747.1;Dbxref=GeneID:245572,GenBank:NM_001290747.1,MGI:MGI:2389465;gbkey=mRNA;gene=Tbx22;product=T-box 22%2C transcript variant 3;transcript_id=NM_001290747.1;extra_copy_number=0
CM058260.1	Liftoff	exon	99902265	99902470	.	+	.	ID=exon-NM_001290747.1-2;Parent=rna-NM_001290747.1;Dbxref=GeneID:245572,GenBank:NM_001290747.1,MGI:MGI:2389465;gbkey=mRNA;gene=Tbx22;product=T-box 22%2C transcript variant 3;transcript_id=NM_001290747.1;extra_copy_number=0
CM058260.1	Liftoff	exon	99903298	99903462	.	+	.	ID=exon-NM_001290747.1-3;Parent=rna-NM_001290747.1;Dbxref=GeneID:245572,GenBank:NM_001290747.1,MGI:MGI:2389465;gbkey=mRNA;gene=Tbx22;product=T-box 22%2C transcript variant 3;transcript_id=NM_001290747.1;extra_copy_number=0
CM058260.1	Liftoff	exon	99903793	99903857	.	+	.	ID=exon-NM_001290747.1-4;Parent=rna-NM_001290747.1;Dbxref=GeneID:245572,GenBank:NM_001290747.1,MGI:MGI:2389465;gbkey=mRNA;gene=Tbx22;product=T-box 22%2C transcript variant 3;transcript_id=NM_001290747.1;extra_copy_number=0
CM058260.1	Liftoff	exon	99904272	99904357	.	+	.	ID=exon-NM_001290747.1-5;Parent=rna-NM_001290747.1;Dbxref=GeneID:245572,GenBank:NM_001290747.1,MGI:MGI:2389465;gbkey=mRNA;gene=Tbx22;product=T-box 22%2C transcript variant 3;transcript_id=NM_001290747.1;extra_copy_number=0
CM058260.1	Liftoff	exon	99907004	99907649	.	+	.	ID=exon-NM_001290747.1-6;Parent=rna-NM_001290747.1;Dbxref=GeneID:245572,GenBank:NM_001290747.1,MGI:MGI:2389465;gbkey=mRNA;gene=Tbx22;product=T-box 22%2C transcript variant 3;transcript_id=NM_001290747.1;extra_copy_number=0
CM058260.1	Liftoff	exon	99909440	99911139	.	+	.	ID=exon-NM_001290747.1-7;Parent=rna-NM_001290747.1;Dbxref=GeneID:245572,GenBank:NM_001290747.1,MGI:MGI:2389465;gbkey=mRNA;gene=Tbx22;product=T-box 22%2C transcript variant 3;transcript_id=NM_001290747.1;extra_copy_number=0
CM058260.1	Liftoff	CDS	99902453	99902470	.	+	.	ID=cds-NP_001277676.1;Parent=rna-NM_001290747.1;Dbxref=CCDS:CCDS72420.1,GeneID:245572,GenBank:NP_001277676.1,MGI:MGI:2389465;Name=NP_001277676.1;Note=isoform 3 is encoded by transcript variant 3;gbkey=CDS;gene=Tbx22;product=T-box transcription factor TBX22 isoform 3;protein_id=NP_001277676.1;extra_copy_number=0
CM058260.1	Liftoff	CDS	99903298	99903462	.	+	.	ID=cds-NP_001277676.1;Parent=rna-NM_001290747.1;Dbxref=CCDS:CCDS72420.1,GeneID:245572,GenBank:NP_001277676.1,MGI:MGI:2389465;Name=NP_001277676.1;Note=isoform 3 is encoded by transcript variant 3;gbkey=CDS;gene=Tbx22;product=T-box transcription factor TBX22 isoform 3;protein_id=NP_001277676.1;extra_copy_number=0
CM058260.1	Liftoff	CDS	99903793	99903857	.	+	.	ID=cds-NP_001277676.1;Parent=rna-NM_001290747.1;Dbxref=CCDS:CCDS72420.1,GeneID:245572,GenBank:NP_001277676.1,MGI:MGI:2389465;Name=NP_001277676.1;Note=isoform 3 is encoded by transcript variant 3;gbkey=CDS;gene=Tbx22;product=T-box transcription factor TBX22 isoform 3;protein_id=NP_001277676.1;extra_copy_number=0
CM058260.1	Liftoff	CDS	99904272	99904357	.	+	.	ID=cds-NP_001277676.1;Parent=rna-NM_001290747.1;Dbxref=CCDS:CCDS72420.1,GeneID:245572,GenBank:NP_001277676.1,MGI:MGI:2389465;Name=NP_001277676.1;Note=isoform 3 is encoded by transcript variant 3;gbkey=CDS;gene=Tbx22;product=T-box transcription factor TBX22 isoform 3;protein_id=NP_001277676.1;extra_copy_number=0
CM058260.1	Liftoff	CDS	99907004	99907617	.	+	.	ID=cds-NP_001277676.1;Parent=rna-NM_001290747.1;Dbxref=CCDS:CCDS72420.1,GeneID:245572,GenBank:NP_001277676.1,MGI:MGI:2389465;Name=NP_001277676.1;Note=isoform 3 is encoded by transcript variant 3;gbkey=CDS;gene=Tbx22;product=T-box transcription factor TBX22 isoform 3;protein_id=NP_001277676.1;extra_copy_number=0
CM058260.1	Liftoff	mRNA	99901701	99911033	.	+	.	ID=rna-XM_006528040.5;Parent=gene-Tbx22;Dbxref=GeneID:245572,GenBank:XM_006528040.5,MGI:MGI:2389465;Name=XM_006528040.5;gbkey=mRNA;gene=Tbx22;model_evidence=Supporting evidence includes similarity to: 1 EST%2C 1 Protein%2C and 100%25 coverage of the annotated genomic feature by RNAseq alignments%2C including 2 samples with support for all annotated introns;product=T-box 22%2C transcript variant X5;transcript_id=XM_006528040.5;matches_ref_protein=True;valid_ORF=True;extra_copy_number=0
CM058260.1	Liftoff	exon	99901701	99901785	.	+	.	ID=exon-XM_006528040.5-1;Parent=rna-XM_006528040.5;Dbxref=GeneID:245572,GenBank:XM_006528040.5,MGI:MGI:2389465;gbkey=mRNA;gene=Tbx22;product=T-box 22%2C transcript variant X5;transcript_id=XM_006528040.5;extra_copy_number=0
CM058260.1	Liftoff	exon	99902265	99902439	.	+	.	ID=exon-XM_006528040.5-2;Parent=rna-XM_006528040.5;Dbxref=GeneID:245572,GenBank:XM_006528040.5,MGI:MGI:2389465;gbkey=mRNA;gene=Tbx22;product=T-box 22%2C transcript variant X5;transcript_id=XM_006528040.5;extra_copy_number=0
CM058260.1	Liftoff	exon	99903298	99903462	.	+	.	ID=exon-XM_006528040.5-3;Parent=rna-XM_006528040.5;Dbxref=GeneID:245572,GenBank:XM_006528040.5,MGI:MGI:2389465;gbkey=mRNA;gene=Tbx22;product=T-box 22%2C transcript variant X5;transcript_id=XM_006528040.5;extra_copy_number=0
CM058260.1	Liftoff	exon	99903793	99903857	.	+	.	ID=exon-XM_006528040.5-4;Parent=rna-XM_006528040.5;Dbxref=GeneID:245572,GenBank:XM_006528040.5,MGI:MGI:2389465;gbkey=mRNA;gene=Tbx22;product=T-box 22%2C transcript variant X5;transcript_id=XM_006528040.5;extra_copy_number=0
CM058260.1	Liftoff	exon	99904272	99904357	.	+	.	ID=exon-XM_006528040.5-5;Parent=rna-XM_006528040.5;Dbxref=GeneID:245572,GenBank:XM_006528040.5,MGI:MGI:2389465;gbkey=mRNA;gene=Tbx22;product=T-box 22%2C transcript variant X5;transcript_id=XM_006528040.5;extra_copy_number=0
CM058260.1	Liftoff	exon	99907004	99907649	.	+	.	ID=exon-XM_006528040.5-6;Parent=rna-XM_006528040.5;Dbxref=GeneID:245572,GenBank:XM_006528040.5,MGI:MGI:2389465;gbkey=mRNA;gene=Tbx22;product=T-box 22%2C transcript variant X5;transcript_id=XM_006528040.5;extra_copy_number=0
CM058260.1	Liftoff	exon	99909440	99911033	.	+	.	ID=exon-XM_006528040.5-7;Parent=rna-XM_006528040.5;Dbxref=GeneID:245572,GenBank:XM_006528040.5,MGI:MGI:2389465;gbkey=mRNA;gene=Tbx22;product=T-box 22%2C transcript variant X5;transcript_id=XM_006528040.5;extra_copy_number=0
CM058260.1	Liftoff	CDS	99902290	99902439	.	+	.	ID=cds-XP_006528103.1;Parent=rna-XM_006528040.5;Dbxref=GeneID:245572,GenBank:XP_006528103.1,MGI:MGI:2389465;Name=XP_006528103.1;gbkey=CDS;gene=Tbx22;product=T-box transcription factor TBX22 isoform X4;protein_id=XP_006528103.1;extra_copy_number=0
CM058260.1	Liftoff	CDS	99903298	99903462	.	+	.	ID=cds-XP_006528103.1;Parent=rna-XM_006528040.5;Dbxref=GeneID:245572,GenBank:XP_006528103.1,MGI:MGI:2389465;Name=XP_006528103.1;gbkey=CDS;gene=Tbx22;product=T-box transcription factor TBX22 isoform X4;protein_id=XP_006528103.1;extra_copy_number=0
CM058260.1	Liftoff	CDS	99903793	99903857	.	+	.	ID=cds-XP_006528103.1;Parent=rna-XM_006528040.5;Dbxref=GeneID:245572,GenBank:XP_006528103.1,MGI:MGI:2389465;Name=XP_006528103.1;gbkey=CDS;gene=Tbx22;product=T-box transcription factor TBX22 isoform X4;protein_id=XP_006528103.1;extra_copy_number=0
CM058260.1	Liftoff	CDS	99904272	99904357	.	+	.	ID=cds-XP_006528103.1;Parent=rna-XM_006528040.5;Dbxref=GeneID:245572,GenBank:XP_006528103.1,MGI:MGI:2389465;Name=XP_006528103.1;gbkey=CDS;gene=Tbx22;product=T-box transcription factor TBX22 isoform X4;protein_id=XP_006528103.1;extra_copy_number=0
CM058260.1	Liftoff	CDS	99907004	99907617	.	+	.	ID=cds-XP_006528103.1;Parent=rna-XM_006528040.5;Dbxref=GeneID:245572,GenBank:XP_006528103.1,MGI:MGI:2389465;Name=XP_006528103.1;gbkey=CDS;gene=Tbx22;product=T-box transcription factor TBX22 isoform X4;protein_id=XP_006528103.1;extra_copy_number=0
CM058260.1	Liftoff	mRNA	99901809	99911033	.	+	.	ID=rna-XM_006528039.4;Parent=gene-Tbx22;Dbxref=GeneID:245572,GenBank:XM_006528039.4,MGI:MGI:2389465;Name=XM_006528039.4;gbkey=mRNA;gene=Tbx22;model_evidence=Supporting evidence includes similarity to: 1 EST%2C 1 Protein%2C and 100%25 coverage of the annotated genomic feature by RNAseq alignments%2C including 2 samples with support for all annotated introns;product=T-box 22%2C transcript variant X4;transcript_id=XM_006528039.4;matches_ref_protein=True;valid_ORF=True;extra_copy_number=0
CM058260.1	Liftoff	exon	99901809	99902164	.	+	.	ID=exon-XM_006528039.4-1;Parent=rna-XM_006528039.4;Dbxref=GeneID:245572,GenBank:XM_006528039.4,MGI:MGI:2389465;gbkey=mRNA;gene=Tbx22;product=T-box 22%2C transcript variant X4;transcript_id=XM_006528039.4;extra_copy_number=0
CM058260.1	Liftoff	exon	99902265	99902439	.	+	.	ID=exon-XM_006528039.4-2;Parent=rna-XM_006528039.4;Dbxref=GeneID:245572,GenBank:XM_006528039.4,MGI:MGI:2389465;gbkey=mRNA;gene=Tbx22;product=T-box 22%2C transcript variant X4;transcript_id=XM_006528039.4;extra_copy_number=0
CM058260.1	Liftoff	exon	99903298	99903462	.	+	.	ID=exon-XM_006528039.4-3;Parent=rna-XM_006528039.4;Dbxref=GeneID:245572,GenBank:XM_006528039.4,MGI:MGI:2389465;gbkey=mRNA;gene=Tbx22;product=T-box 22%2C transcript variant X4;transcript_id=XM_006528039.4;extra_copy_number=0
CM058260.1	Liftoff	exon	99903793	99903857	.	+	.	ID=exon-XM_006528039.4-4;Parent=rna-XM_006528039.4;Dbxref=GeneID:245572,GenBank:XM_006528039.4,MGI:MGI:2389465;gbkey=mRNA;gene=Tbx22;product=T-box 22%2C transcript variant X4;transcript_id=XM_006528039.4;extra_copy_number=0
CM058260.1	Liftoff	exon	99904272	99904357	.	+	.	ID=exon-XM_006528039.4-5;Parent=rna-XM_006528039.4;Dbxref=GeneID:245572,GenBank:XM_006528039.4,MGI:MGI:2389465;gbkey=mRNA;gene=Tbx22;product=T-box 22%2C transcript variant X4;transcript_id=XM_006528039.4;extra_copy_number=0
CM058260.1	Liftoff	exon	99907004	99907649	.	+	.	ID=exon-XM_006528039.4-6;Parent=rna-XM_006528039.4;Dbxref=GeneID:245572,GenBank:XM_006528039.4,MGI:MGI:2389465;gbkey=mRNA;gene=Tbx22;product=T-box 22%2C transcript variant X4;transcript_id=XM_006528039.4;extra_copy_number=0
CM058260.1	Liftoff	exon	99909440	99911033	.	+	.	ID=exon-XM_006528039.4-7;Parent=rna-XM_006528039.4;Dbxref=GeneID:245572,GenBank:XM_006528039.4,MGI:MGI:2389465;gbkey=mRNA;gene=Tbx22;product=T-box 22%2C transcript variant X4;transcript_id=XM_006528039.4;extra_copy_number=0
CM058260.1	Liftoff	CDS	99902290	99902439	.	+	.	ID=cds-XP_006528102.1;Parent=rna-XM_006528039.4;Dbxref=GeneID:245572,GenBank:XP_006528102.1,MGI:MGI:2389465;Name=XP_006528102.1;gbkey=CDS;gene=Tbx22;product=T-box transcription factor TBX22 isoform X4;protein_id=XP_006528102.1;extra_copy_number=0
CM058260.1	Liftoff	CDS	99903298	99903462	.	+	.	ID=cds-XP_006528102.1;Parent=rna-XM_006528039.4;Dbxref=GeneID:245572,GenBank:XP_006528102.1,MGI:MGI:2389465;Name=XP_006528102.1;gbkey=CDS;gene=Tbx22;product=T-box transcription factor TBX22 isoform X4;protein_id=XP_006528102.1;extra_copy_number=0
CM058260.1	Liftoff	CDS	99903793	99903857	.	+	.	ID=cds-XP_006528102.1;Parent=rna-XM_006528039.4;Dbxref=GeneID:245572,GenBank:XP_006528102.1,MGI:MGI:2389465;Name=XP_006528102.1;gbkey=CDS;gene=Tbx22;product=T-box transcription factor TBX22 isoform X4;protein_id=XP_006528102.1;extra_copy_number=0
CM058260.1	Liftoff	CDS	99904272	99904357	.	+	.	ID=cds-XP_006528102.1;Parent=rna-XM_006528039.4;Dbxref=GeneID:245572,GenBank:XP_006528102.1,MGI:MGI:2389465;Name=XP_006528102.1;gbkey=CDS;gene=Tbx22;product=T-box transcription factor TBX22 isoform X4;protein_id=XP_006528102.1;extra_copy_number=0
CM058260.1	Liftoff	CDS	99907004	99907617	.	+	.	ID=cds-XP_006528102.1;Parent=rna-XM_006528039.4;Dbxref=GeneID:245572,GenBank:XP_006528102.1,MGI:MGI:2389465;Name=XP_006528102.1;gbkey=CDS;gene=Tbx22;product=T-box transcription factor TBX22 isoform X4;protein_id=XP_006528102.1;extra_copy_number=0
CM058260.1	Liftoff	mRNA	99902504	99911034	.	+	.	ID=rna-XM_036161956.1;Parent=gene-Tbx22;Dbxref=GeneID:245572,GenBank:XM_036161956.1,MGI:MGI:2389465;Name=XM_036161956.1;gbkey=mRNA;gene=Tbx22;model_evidence=Supporting evidence includes similarity to: 1 EST%2C and 100%25 coverage of the annotated genomic feature by RNAseq alignments%2C including 2 samples with support for all annotated introns;product=T-box 22%2C transcript variant X6;transcript_id=XM_036161956.1;matches_ref_protein=True;valid_ORF=True;extra_copy_number=0
CM058260.1	Liftoff	exon	99902504	99902956	.	+	.	ID=exon-XM_036161956.1-1;Parent=rna-XM_036161956.1;Dbxref=GeneID:245572,GenBank:XM_036161956.1,MGI:MGI:2389465;gbkey=mRNA;gene=Tbx22;product=T-box 22%2C transcript variant X6;transcript_id=XM_036161956.1;extra_copy_number=0
CM058260.1	Liftoff	exon	99903298	99903462	.	+	.	ID=exon-XM_036161956.1-2;Parent=rna-XM_036161956.1;Dbxref=GeneID:245572,GenBank:XM_036161956.1,MGI:MGI:2389465;gbkey=mRNA;gene=Tbx22;product=T-box 22%2C transcript variant X6;transcript_id=XM_036161956.1;extra_copy_number=0
CM058260.1	Liftoff	exon	99903793	99903857	.	+	.	ID=exon-XM_036161956.1-3;Parent=rna-XM_036161956.1;Dbxref=GeneID:245572,GenBank:XM_036161956.1,MGI:MGI:2389465;gbkey=mRNA;gene=Tbx22;product=T-box 22%2C transcript variant X6;transcript_id=XM_036161956.1;extra_copy_number=0
CM058260.1	Liftoff	exon	99904272	99904357	.	+	.	ID=exon-XM_036161956.1-4;Parent=rna-XM_036161956.1;Dbxref=GeneID:245572,GenBank:XM_036161956.1,MGI:MGI:2389465;gbkey=mRNA;gene=Tbx22;product=T-box 22%2C transcript variant X6;transcript_id=XM_036161956.1;extra_copy_number=0
CM058260.1	Liftoff	exon	99907004	99907649	.	+	.	ID=exon-XM_036161956.1-5;Parent=rna-XM_036161956.1;Dbxref=GeneID:245572,GenBank:XM_036161956.1,MGI:MGI:2389465;gbkey=mRNA;gene=Tbx22;product=T-box 22%2C transcript variant X6;transcript_id=XM_036161956.1;extra_copy_number=0
CM058260.1	Liftoff	exon	99909440	99911034	.	+	.	ID=exon-XM_036161956.1-6;Parent=rna-XM_036161956.1;Dbxref=GeneID:245572,GenBank:XM_036161956.1,MGI:MGI:2389465;gbkey=mRNA;gene=Tbx22;product=T-box 22%2C transcript variant X6;transcript_id=XM_036161956.1;extra_copy_number=0
CM058260.1	Liftoff	CDS	99903313	99903462	.	+	.	ID=cds-XP_036017849.1;Parent=rna-XM_036161956.1;Dbxref=GeneID:245572,GenBank:XP_036017849.1,MGI:MGI:2389465;Name=XP_036017849.1;gbkey=CDS;gene=Tbx22;product=T-box transcription factor TBX22 isoform X5;protein_id=XP_036017849.1;extra_copy_number=0
CM058260.1	Liftoff	CDS	99903793	99903857	.	+	.	ID=cds-XP_036017849.1;Parent=rna-XM_036161956.1;Dbxref=GeneID:245572,GenBank:XP_036017849.1,MGI:MGI:2389465;Name=XP_036017849.1;gbkey=CDS;gene=Tbx22;product=T-box transcription factor TBX22 isoform X5;protein_id=XP_036017849.1;extra_copy_number=0
CM058260.1	Liftoff	CDS	99904272	99904357	.	+	.	ID=cds-XP_036017849.1;Parent=rna-XM_036161956.1;Dbxref=GeneID:245572,GenBank:XP_036017849.1,MGI:MGI:2389465;Name=XP_036017849.1;gbkey=CDS;gene=Tbx22;product=T-box transcription factor TBX22 isoform X5;protein_id=XP_036017849.1;extra_copy_number=0
CM058260.1	Liftoff	CDS	99907004	99907617	.	+	.	ID=cds-XP_036017849.1;Parent=rna-XM_036161956.1;Dbxref=GeneID:245572,GenBank:XP_036017849.1,MGI:MGI:2389465;Name=XP_036017849.1;gbkey=CDS;gene=Tbx22;product=T-box transcription factor TBX22 isoform X5;protein_id=XP_036017849.1;extra_copy_number=0
CM058260.1	Liftoff	gene	100004939	100038528	.	-	.	ID=gene-Chmp1b2;Dbxref=GeneID:67028,MGI:MGI:1914278;Name=Chmp1b2;description=charged multivesicular body protein 1B2;gbkey=Gene;gene=Chmp1b2;gene_biotype=protein_coding;gene_synonym=2610002M06Rik,8430408J07Rik;coverage=1.0;sequence_ID=1.0;valid_ORFs=1;extra_copy_number=0;copy_num_ID=gene-Chmp1b2_0
CM058260.1	Liftoff	mRNA	100004939	100038528	.	-	.	ID=rna-NM_025921.3;Parent=gene-Chmp1b2;Dbxref=GeneID:67028,GenBank:NM_025921.3,MGI:MGI:1914278;Name=NM_025921.3;gbkey=mRNA;gene=Chmp1b2;product=charged multivesicular body protein 1B2;tag=RefSeq Select;transcript_id=NM_025921.3;matches_ref_protein=True;valid_ORF=True;extra_copy_number=0
CM058260.1	Liftoff	exon	100004939	100010041	.	-	.	ID=exon-NM_025921.3-8;Parent=rna-NM_025921.3;Dbxref=GeneID:67028,GenBank:NM_025921.3,MGI:MGI:1914278;gbkey=mRNA;gene=Chmp1b2;product=charged multivesicular body protein 1B2;tag=RefSeq Select;transcript_id=NM_025921.3;extra_copy_number=0
CM058260.1	Liftoff	exon	100010454	100010526	.	-	.	ID=exon-NM_025921.3-7;Parent=rna-NM_025921.3;Dbxref=GeneID:67028,GenBank:NM_025921.3,MGI:MGI:1914278;gbkey=mRNA;gene=Chmp1b2;product=charged multivesicular body protein 1B2;tag=RefSeq Select;transcript_id=NM_025921.3;extra_copy_number=0
CM058260.1	Liftoff	exon	100012924	100012967	.	-	.	ID=exon-NM_025921.3-6;Parent=rna-NM_025921.3;Dbxref=GeneID:67028,GenBank:NM_025921.3,MGI:MGI:1914278;gbkey=mRNA;gene=Chmp1b2;product=charged multivesicular body protein 1B2;tag=RefSeq Select;transcript_id=NM_025921.3;extra_copy_number=0
CM058260.1	Liftoff	exon	100015087	100015194	.	-	.	ID=exon-NM_025921.3-5;Parent=rna-NM_025921.3;Dbxref=GeneID:67028,GenBank:NM_025921.3,MGI:MGI:1914278;gbkey=mRNA;gene=Chmp1b2;product=charged multivesicular body protein 1B2;tag=RefSeq Select;transcript_id=NM_025921.3;extra_copy_number=0
CM058260.1	Liftoff	exon	100015281	100015349	.	-	.	ID=exon-NM_025921.3-4;Parent=rna-NM_025921.3;Dbxref=GeneID:67028,GenBank:NM_025921.3,MGI:MGI:1914278;gbkey=mRNA;gene=Chmp1b2;product=charged multivesicular body protein 1B2;tag=RefSeq Select;transcript_id=NM_025921.3;extra_copy_number=0
CM058260.1	Liftoff	exon	100015696	100015842	.	-	.	ID=exon-NM_025921.3-3;Parent=rna-NM_025921.3;Dbxref=GeneID:67028,GenBank:NM_025921.3,MGI:MGI:1914278;gbkey=mRNA;gene=Chmp1b2;product=charged multivesicular body protein 1B2;tag=RefSeq Select;transcript_id=NM_025921.3;extra_copy_number=0
CM058260.1	Liftoff	exon	100029982	100030079	.	-	.	ID=exon-NM_025921.3-2;Parent=rna-NM_025921.3;Dbxref=GeneID:67028,GenBank:NM_025921.3,MGI:MGI:1914278;gbkey=mRNA;gene=Chmp1b2;product=charged multivesicular body protein 1B2;tag=RefSeq Select;transcript_id=NM_025921.3;extra_copy_number=0
CM058260.1	Liftoff	exon	100038329	100038528	.	-	.	ID=exon-NM_025921.3-1;Parent=rna-NM_025921.3;Dbxref=GeneID:67028,GenBank:NM_025921.3,MGI:MGI:1914278;gbkey=mRNA;gene=Chmp1b2;product=charged multivesicular body protein 1B2;tag=RefSeq Select;transcript_id=NM_025921.3;extra_copy_number=0
CM058260.1	Liftoff	CDS	100009997	100010041	.	-	.	ID=cds-NP_080197.2;Parent=rna-NM_025921.3;Dbxref=CCDS:CCDS53171.1,GeneID:67028,GenBank:NP_080197.2,MGI:MGI:1914278;Name=NP_080197.2;gbkey=CDS;gene=Chmp1b2;product=charged multivesicular body protein 1B2;protein_id=NP_080197.2;tag=RefSeq Select;extra_copy_number=0
CM058260.1	Liftoff	CDS	100010454	100010526	.	-	.	ID=cds-NP_080197.2;Parent=rna-NM_025921.3;Dbxref=CCDS:CCDS53171.1,GeneID:67028,GenBank:NP_080197.2,MGI:MGI:1914278;Name=NP_080197.2;gbkey=CDS;gene=Chmp1b2;product=charged multivesicular body protein 1B2;protein_id=NP_080197.2;tag=RefSeq Select;extra_copy_number=0
CM058260.1	Liftoff	CDS	100012924	100012967	.	-	.	ID=cds-NP_080197.2;Parent=rna-NM_025921.3;Dbxref=CCDS:CCDS53171.1,GeneID:67028,GenBank:NP_080197.2,MGI:MGI:1914278;Name=NP_080197.2;gbkey=CDS;gene=Chmp1b2;product=charged multivesicular body protein 1B2;protein_id=NP_080197.2;tag=RefSeq Select;extra_copy_number=0
CM058260.1	Liftoff	CDS	100015087	100015194	.	-	.	ID=cds-NP_080197.2;Parent=rna-NM_025921.3;Dbxref=CCDS:CCDS53171.1,GeneID:67028,GenBank:NP_080197.2,MGI:MGI:1914278;Name=NP_080197.2;gbkey=CDS;gene=Chmp1b2;product=charged multivesicular body protein 1B2;protein_id=NP_080197.2;tag=RefSeq Select;extra_copy_number=0
CM058260.1	Liftoff	CDS	100015281	100015349	.	-	.	ID=cds-NP_080197.2;Parent=rna-NM_025921.3;Dbxref=CCDS:CCDS53171.1,GeneID:67028,GenBank:NP_080197.2,MGI:MGI:1914278;Name=NP_080197.2;gbkey=CDS;gene=Chmp1b2;product=charged multivesicular body protein 1B2;protein_id=NP_080197.2;tag=RefSeq Select;extra_copy_number=0
CM058260.1	Liftoff	CDS	100015696	100015842	.	-	.	ID=cds-NP_080197.2;Parent=rna-NM_025921.3;Dbxref=CCDS:CCDS53171.1,GeneID:67028,GenBank:NP_080197.2,MGI:MGI:1914278;Name=NP_080197.2;gbkey=CDS;gene=Chmp1b2;product=charged multivesicular body protein 1B2;protein_id=NP_080197.2;tag=RefSeq Select;extra_copy_number=0
CM058260.1	Liftoff	CDS	100029982	100030079	.	-	.	ID=cds-NP_080197.2;Parent=rna-NM_025921.3;Dbxref=CCDS:CCDS53171.1,GeneID:67028,GenBank:NP_080197.2,MGI:MGI:1914278;Name=NP_080197.2;gbkey=CDS;gene=Chmp1b2;product=charged multivesicular body protein 1B2;protein_id=NP_080197.2;tag=RefSeq Select;extra_copy_number=0
CM058260.1	Liftoff	CDS	100038329	100038344	.	-	.	ID=cds-NP_080197.2;Parent=rna-NM_025921.3;Dbxref=CCDS:CCDS53171.1,GeneID:67028,GenBank:NP_080197.2,MGI:MGI:1914278;Name=NP_080197.2;gbkey=CDS;gene=Chmp1b2;product=charged multivesicular body protein 1B2;protein_id=NP_080197.2;tag=RefSeq Select;extra_copy_number=0
CM058260.1	Liftoff	gene	100014778	100095124	.	+	.	ID=gene-Tent5d;Dbxref=GeneID:213449,MGI:MGI:2685223;Name=Tent5d;description=terminal nucleotidyltransferase 5D;gbkey=Gene;gene=Tent5d;gene_biotype=protein_coding;gene_synonym=Fam46d,Gm377;coverage=1.0;sequence_ID=1.0;valid_ORFs=3;extra_copy_number=0;copy_num_ID=gene-Tent5d_0
CM058260.1	Liftoff	mRNA	100014778	100095124	.	+	.	ID=rna-NM_001271008.1;Parent=gene-Tent5d;Dbxref=GeneID:213449,GenBank:NM_001271008.1,MGI:MGI:2685223;Name=NM_001271008.1;gbkey=mRNA;gene=Tent5d;product=terminal nucleotidyltransferase 5D%2C transcript variant 2;transcript_id=NM_001271008.1;matches_ref_protein=True;valid_ORF=True;extra_copy_number=0
CM058260.1	Liftoff	exon	100014778	100014838	.	+	.	ID=exon-NM_001271008.1-1;Parent=rna-NM_001271008.1;Dbxref=GeneID:213449,GenBank:NM_001271008.1,MGI:MGI:2685223;gbkey=mRNA;gene=Tent5d;product=terminal nucleotidyltransferase 5D%2C transcript variant 2;transcript_id=NM_001271008.1;extra_copy_number=0
CM058260.1	Liftoff	exon	100041880	100041949	.	+	.	ID=exon-NM_001271008.1-2;Parent=rna-NM_001271008.1;Dbxref=GeneID:213449,GenBank:NM_001271008.1,MGI:MGI:2685223;gbkey=mRNA;gene=Tent5d;product=terminal nucleotidyltransferase 5D%2C transcript variant 2;transcript_id=NM_001271008.1;extra_copy_number=0
CM058260.1	Liftoff	exon	100045612	100045682	.	+	.	ID=exon-NM_001271008.1-3;Parent=rna-NM_001271008.1;Dbxref=GeneID:213449,GenBank:NM_001271008.1,MGI:MGI:2685223;gbkey=mRNA;gene=Tent5d;product=terminal nucleotidyltransferase 5D%2C transcript variant 2;transcript_id=NM_001271008.1;extra_copy_number=0
CM058260.1	Liftoff	exon	100085170	100085233	.	+	.	ID=exon-NM_001271008.1-4;Parent=rna-NM_001271008.1;Dbxref=GeneID:213449,GenBank:NM_001271008.1,MGI:MGI:2685223;gbkey=mRNA;gene=Tent5d;product=terminal nucleotidyltransferase 5D%2C transcript variant 2;transcript_id=NM_001271008.1;extra_copy_number=0
CM058260.1	Liftoff	exon	100087617	100087730	.	+	.	ID=exon-NM_001271008.1-5;Parent=rna-NM_001271008.1;Dbxref=GeneID:213449,GenBank:NM_001271008.1,MGI:MGI:2685223;gbkey=mRNA;gene=Tent5d;product=terminal nucleotidyltransferase 5D%2C transcript variant 2;transcript_id=NM_001271008.1;extra_copy_number=0
CM058260.1	Liftoff	exon	100092508	100095124	.	+	.	ID=exon-NM_001271008.1-6;Parent=rna-NM_001271008.1;Dbxref=GeneID:213449,GenBank:NM_001271008.1,MGI:MGI:2685223;gbkey=mRNA;gene=Tent5d;product=terminal nucleotidyltransferase 5D%2C transcript variant 2;transcript_id=NM_001271008.1;extra_copy_number=0
CM058260.1	Liftoff	CDS	100092527	100093699	.	+	.	ID=cds-NP_001257937.1;Parent=rna-NM_001271008.1;Dbxref=CCDS:CCDS53172.1,GeneID:213449,GenBank:NP_001257937.1,MGI:MGI:2685223;Name=NP_001257937.1;gbkey=CDS;gene=Tent5d;product=terminal nucleotidyltransferase 5D;protein_id=NP_001257937.1;extra_copy_number=0
CM058260.1	Liftoff	mRNA	100038671	100095124	.	+	.	ID=rna-NM_001163104.2;Parent=gene-Tent5d;Dbxref=GeneID:213449,GenBank:NM_001163104.2,MGI:MGI:2685223;Name=NM_001163104.2;gbkey=mRNA;gene=Tent5d;product=terminal nucleotidyltransferase 5D%2C transcript variant 1;tag=RefSeq Select;transcript_id=NM_001163104.2;matches_ref_protein=True;valid_ORF=True;extra_copy_number=0
CM058260.1	Liftoff	exon	100038671	100038835	.	+	.	ID=exon-NM_001163104.2-1;Parent=rna-NM_001163104.2;Dbxref=GeneID:213449,GenBank:NM_001163104.2,MGI:MGI:2685223;gbkey=mRNA;gene=Tent5d;product=terminal nucleotidyltransferase 5D%2C transcript variant 1;tag=RefSeq Select;transcript_id=NM_001163104.2;extra_copy_number=0
CM058260.1	Liftoff	exon	100041880	100041949	.	+	.	ID=exon-NM_001163104.2-2;Parent=rna-NM_001163104.2;Dbxref=GeneID:213449,GenBank:NM_001163104.2,MGI:MGI:2685223;gbkey=mRNA;gene=Tent5d;product=terminal nucleotidyltransferase 5D%2C transcript variant 1;tag=RefSeq Select;transcript_id=NM_001163104.2;extra_copy_number=0
CM058260.1	Liftoff	exon	100045612	100045682	.	+	.	ID=exon-NM_001163104.2-3;Parent=rna-NM_001163104.2;Dbxref=GeneID:213449,GenBank:NM_001163104.2,MGI:MGI:2685223;gbkey=mRNA;gene=Tent5d;product=terminal nucleotidyltransferase 5D%2C transcript variant 1;tag=RefSeq Select;transcript_id=NM_001163104.2;extra_copy_number=0
CM058260.1	Liftoff	exon	100085170	100085233	.	+	.	ID=exon-NM_001163104.2-4;Parent=rna-NM_001163104.2;Dbxref=GeneID:213449,GenBank:NM_001163104.2,MGI:MGI:2685223;gbkey=mRNA;gene=Tent5d;product=terminal nucleotidyltransferase 5D%2C transcript variant 1;tag=RefSeq Select;transcript_id=NM_001163104.2;extra_copy_number=0
CM058260.1	Liftoff	exon	100087617	100087730	.	+	.	ID=exon-NM_001163104.2-5;Parent=rna-NM_001163104.2;Dbxref=GeneID:213449,GenBank:NM_001163104.2,MGI:MGI:2685223;gbkey=mRNA;gene=Tent5d;product=terminal nucleotidyltransferase 5D%2C transcript variant 1;tag=RefSeq Select;transcript_id=NM_001163104.2;extra_copy_number=0
CM058260.1	Liftoff	exon	100092508	100095124	.	+	.	ID=exon-NM_001163104.2-6;Parent=rna-NM_001163104.2;Dbxref=GeneID:213449,GenBank:NM_001163104.2,MGI:MGI:2685223;gbkey=mRNA;gene=Tent5d;product=terminal nucleotidyltransferase 5D%2C transcript variant 1;tag=RefSeq Select;transcript_id=NM_001163104.2;extra_copy_number=0
CM058260.1	Liftoff	CDS	100092527	100093699	.	+	.	ID=cds-NP_001156576.1;Parent=rna-NM_001163104.2;Dbxref=CCDS:CCDS53172.1,GeneID:213449,GenBank:NP_001156576.1,MGI:MGI:2685223;Name=NP_001156576.1;gbkey=CDS;gene=Tent5d;product=terminal nucleotidyltransferase 5D;protein_id=NP_001156576.1;tag=RefSeq Select;extra_copy_number=0
CM058260.1	Liftoff	mRNA	100079022	100095103	.	+	.	ID=rna-XM_006527936.2;Parent=gene-Tent5d;Dbxref=GeneID:213449,GenBank:XM_006527936.2,MGI:MGI:2685223;Name=XM_006527936.2;gbkey=mRNA;gene=Tent5d;model_evidence=Supporting evidence includes similarity to: 18 Proteins%2C 3 long SRA reads%2C and 99%25 coverage of the annotated genomic feature by RNAseq alignments%2C including 1 sample with support for all annotated introns;product=terminal nucleotidyltransferase 5D%2C transcript variant X1;transcript_id=XM_006527936.2;matches_ref_protein=True;valid_ORF=True;extra_copy_number=0
CM058260.1	Liftoff	exon	100079022	100079126	.	+	.	ID=exon-XM_006527936.2-1;Parent=rna-XM_006527936.2;Dbxref=GeneID:213449,GenBank:XM_006527936.2,MGI:MGI:2685223;gbkey=mRNA;gene=Tent5d;product=terminal nucleotidyltransferase 5D%2C transcript variant X1;transcript_id=XM_006527936.2;extra_copy_number=0
CM058260.1	Liftoff	exon	100085170	100085233	.	+	.	ID=exon-XM_006527936.2-2;Parent=rna-XM_006527936.2;Dbxref=GeneID:213449,GenBank:XM_006527936.2,MGI:MGI:2685223;gbkey=mRNA;gene=Tent5d;product=terminal nucleotidyltransferase 5D%2C transcript variant X1;transcript_id=XM_006527936.2;extra_copy_number=0
CM058260.1	Liftoff	exon	100087617	100087730	.	+	.	ID=exon-XM_006527936.2-3;Parent=rna-XM_006527936.2;Dbxref=GeneID:213449,GenBank:XM_006527936.2,MGI:MGI:2685223;gbkey=mRNA;gene=Tent5d;product=terminal nucleotidyltransferase 5D%2C transcript variant X1;transcript_id=XM_006527936.2;extra_copy_number=0
CM058260.1	Liftoff	exon	100092508	100095103	.	+	.	ID=exon-XM_006527936.2-4;Parent=rna-XM_006527936.2;Dbxref=GeneID:213449,GenBank:XM_006527936.2,MGI:MGI:2685223;gbkey=mRNA;gene=Tent5d;product=terminal nucleotidyltransferase 5D%2C transcript variant X1;transcript_id=XM_006527936.2;extra_copy_number=0
CM058260.1	Liftoff	CDS	100092527	100093699	.	+	.	ID=cds-XP_006527999.1;Parent=rna-XM_006527936.2;Dbxref=GeneID:213449,GenBank:XP_006527999.1,MGI:MGI:2685223;Name=XP_006527999.1;gbkey=CDS;gene=Tent5d;product=terminal nucleotidyltransferase 5D isoform X1;protein_id=XP_006527999.1;extra_copy_number=0
CM058260.1	Liftoff	gene	100167975	100170676	.	-	.	ID=gene-Wmp;Dbxref=GeneID:213450,MGI:MGI:2685578;Name=Wmp;description=WAVE homology in membrane protrusions;gbkey=Gene;gene=Wmp;gene_biotype=protein_coding;gene_synonym=Gm732,Whimp;coverage=1.0;sequence_ID=1.0;valid_ORFs=1;extra_copy_number=0;copy_num_ID=gene-Wmp_0
CM058260.1	Liftoff	mRNA	100167975	100170676	.	-	.	ID=rna-NM_001033252.2;Parent=gene-Wmp;Dbxref=GeneID:213450,GenBank:NM_001033252.2,MGI:MGI:2685578;Name=NM_001033252.2;gbkey=mRNA;gene=Wmp;product=WAVE homology in membrane protrusions;tag=RefSeq Select;transcript_id=NM_001033252.2;matches_ref_protein=True;valid_ORF=True;extra_copy_number=0
CM058260.1	Liftoff	exon	100167975	100169505	.	-	.	ID=exon-NM_001033252.2-2;Parent=rna-NM_001033252.2;Dbxref=GeneID:213450,GenBank:NM_001033252.2,MGI:MGI:2685578;gbkey=mRNA;gene=Wmp;product=WAVE homology in membrane protrusions;tag=RefSeq Select;transcript_id=NM_001033252.2;extra_copy_number=0
CM058260.1	Liftoff	exon	100170547	100170676	.	-	.	ID=exon-NM_001033252.2-1;Parent=rna-NM_001033252.2;Dbxref=GeneID:213450,GenBank:NM_001033252.2,MGI:MGI:2685578;gbkey=mRNA;gene=Wmp;product=WAVE homology in membrane protrusions;tag=RefSeq Select;transcript_id=NM_001033252.2;extra_copy_number=0
CM058260.1	Liftoff	CDS	100167995	100169505	.	-	.	ID=cds-NP_001028424.1;Parent=rna-NM_001033252.2;Dbxref=CCDS:CCDS30352.1,GeneID:213450,GenBank:NP_001028424.1,MGI:MGI:2685578;Name=NP_001028424.1;gbkey=CDS;gene=Wmp;product=uncharacterized protein LOC213450;protein_id=NP_001028424.1;tag=RefSeq Select;extra_copy_number=0
CM058260.1	Liftoff	CDS	100170547	100170586	.	-	.	ID=cds-NP_001028424.1;Parent=rna-NM_001033252.2;Dbxref=CCDS:CCDS30352.1,GeneID:213450,GenBank:NP_001028424.1,MGI:MGI:2685578;Name=NP_001028424.1;gbkey=CDS;gene=Wmp;product=uncharacterized protein LOC213450;protein_id=NP_001028424.1;tag=RefSeq Select;extra_copy_number=0
CM058260.1	Liftoff	match	100282453	100284968	.	+	.	ID=cf94e771-668b-4ed3-8d22-51823c2f2e84;Target=NG_018123.1 1 2516 +;assembly_bases_aln=2516;assembly_bases_seq=2516;bit_score=4683.5;blast_aligner=1;blast_score=2516;common_component=0;e_value=0;filter_score=0;for_remapping=2;gap_count=0;hsp_percent_coverage=100;matchable_bases=2516;matched_bases=2516;num_ident=2516;num_mismatch=0;pct_coverage=100;pct_coverage_hiqual=100;pct_identity_gap=100;pct_identity_gapopen_only=100;pct_identity_ungap=100;rank=1;weighted_identity=1;coverage=1.0;sequence_ID=1.0;extra_copy_number=0;copy_num_ID=cf94e771-668b-4ed3-8d22-51823c2f2e84_0
CM058260.1	Liftoff	pseudogene	100282553	100284868	.	+	.	ID=gene-Gm14849;Dbxref=GeneID:100418200,MGI:MGI:3802125;Name=Gm14849;description=predicted gene 14849;gbkey=Gene;gene=Gm14849;gene_biotype=pseudogene;pseudo=true;coverage=1.0;sequence_ID=1.0;extra_copy_number=0;copy_num_ID=gene-Gm14849_0
CM058260.1	Liftoff	gene	100628051	100628804	.	+	.	ID=gene-Gm378;Dbxref=GeneID:213454,MGI:MGI:2685224;Name=Gm378;description=predicted pseudogene 378;gbkey=Gene;gene=Gm378;gene_biotype=protein_coding;coverage=1.0;sequence_ID=1.0;valid_ORFs=1;extra_copy_number=0;copy_num_ID=gene-Gm378_0
CM058260.1	Liftoff	mRNA	100628051	100628804	.	+	.	ID=rna-XM_036162135.1;Parent=gene-Gm378;Dbxref=GeneID:213454,GenBank:XM_036162135.1,MGI:MGI:2685224;Name=XM_036162135.1;gbkey=mRNA;gene=Gm378;model_evidence=Supporting evidence includes similarity to: 1 Protein%2C and 46%25 coverage of the annotated genomic feature by RNAseq alignments;product=predicted pseudogene 378;transcript_id=XM_036162135.1;matches_ref_protein=True;valid_ORF=True;extra_copy_number=0
CM058260.1	Liftoff	exon	100628051	100628804	.	+	.	ID=exon-XM_036162135.1-1;Parent=rna-XM_036162135.1;Dbxref=GeneID:213454,GenBank:XM_036162135.1,MGI:MGI:2685224;gbkey=mRNA;gene=Gm378;product=predicted pseudogene 378;transcript_id=XM_036162135.1;extra_copy_number=0
CM058260.1	Liftoff	CDS	100628112	100628804	.	+	.	ID=cds-XP_036018028.1;Parent=rna-XM_036162135.1;Dbxref=GeneID:213454,GenBank:XP_036018028.1,MGI:MGI:2685224;Name=XP_036018028.1;gbkey=CDS;gene=Gm378;product=polycomb group RING finger protein 6-like;protein_id=XP_036018028.1;extra_copy_number=0
CM058260.1	Liftoff	pseudogene	100648983	100671535	.	+	.	ID=gene-Gm9218;Dbxref=GeneID:101055959,MGI:MGI:3644933;Name=Gm9218;description=predicted gene 9218;gbkey=Gene;gene=Gm9218;gene_biotype=pseudogene;pseudo=true;coverage=1.0;sequence_ID=1.0;extra_copy_number=0;copy_num_ID=gene-Gm9218_0
CM058260.1	Liftoff	exon	100648983	100649005	.	+	.	ID=id-Gm9218;Parent=gene-Gm9218;Dbxref=GeneID:101055959,MGI:MGI:3644933;gbkey=exon;gene=Gm9218;model_evidence=Supporting evidence includes similarity to: 7 Proteins%2C and 7%25 coverage of the annotated genomic feature by RNAseq alignments;pseudo=true;extra_copy_number=0
CM058260.1	Liftoff	exon	100668643	100668960	.	+	.	ID=id-Gm9218-2;Parent=gene-Gm9218;Dbxref=GeneID:101055959,MGI:MGI:3644933;gbkey=exon;gene=Gm9218;model_evidence=Supporting evidence includes similarity to: 7 Proteins%2C and 7%25 coverage of the annotated genomic feature by RNAseq alignments;pseudo=true;extra_copy_number=0
CM058260.1	Liftoff	exon	100669050	100670060	.	+	.	ID=id-Gm9218-3;Parent=gene-Gm9218;Dbxref=GeneID:101055959,MGI:MGI:3644933;gbkey=exon;gene=Gm9218;model_evidence=Supporting evidence includes similarity to: 7 Proteins%2C and 7%25 coverage of the annotated genomic feature by RNAseq alignments;pseudo=true;extra_copy_number=0
CM058260.1	Liftoff	exon	100670241	100671535	.	+	.	ID=id-Gm9218-4;Parent=gene-Gm9218;Dbxref=GeneID:101055959,MGI:MGI:3644933;gbkey=exon;gene=Gm9218;model_evidence=Supporting evidence includes similarity to: 7 Proteins%2C and 7%25 coverage of the annotated genomic feature by RNAseq alignments;pseudo=true;extra_copy_number=0
CM058260.1	Liftoff	match	100706787	100707796	.	+	.	ID=0dc7c60f-2fc9-43a9-b4b4-82f530a34228;Target=NG_018124.1 1 1010 +;assembly_bases_aln=1010;assembly_bases_seq=1010;bit_score=1880.72;blast_aligner=1;blast_score=1010;common_component=0;e_value=0;filter_score=0;for_remapping=2;gap_count=0;hsp_percent_coverage=100;matchable_bases=1010;matched_bases=1010;num_ident=1010;num_mismatch=0;pct_coverage=100;pct_coverage_hiqual=100;pct_identity_gap=100;pct_identity_gapopen_only=100;pct_identity_ungap=100;rank=1;weighted_identity=1;coverage=1.0;sequence_ID=1.0;extra_copy_number=0;copy_num_ID=0dc7c60f-2fc9-43a9-b4b4-82f530a34228_0
CM058260.1	Liftoff	pseudogene	100706887	100707696	.	+	.	ID=gene-Gm17888;Dbxref=GeneID:100416043,MGI:MGI:5010073;Name=Gm17888;description=predicted gene%2C 17888;gbkey=Gene;gene=Gm17888;gene_biotype=pseudogene;pseudo=true;coverage=1.0;sequence_ID=1.0;extra_copy_number=0;copy_num_ID=gene-Gm17888_0
CM058260.1	Liftoff	match	100886283	100887298	.	+	.	ID=e6084420-b614-4d3c-9ec6-307929ddb1d9;Target=NG_017940.1 1 1016 -;assembly_bases_aln=1016;assembly_bases_seq=1016;bit_score=1891.88;blast_aligner=1;blast_score=1016;common_component=0;e_value=0;filter_score=0;for_remapping=2;gap_count=0;hsp_percent_coverage=100;matchable_bases=1016;matched_bases=1016;num_ident=1016;num_mismatch=0;pct_coverage=100;pct_coverage_hiqual=100;pct_identity_gap=100;pct_identity_gapopen_only=100;pct_identity_ungap=100;rank=1;weighted_identity=1;coverage=1.0;sequence_ID=1.0;extra_copy_number=0;copy_num_ID=e6084420-b614-4d3c-9ec6-307929ddb1d9_0
CM058260.1	Liftoff	pseudogene	100886383	100887198	.	-	.	ID=gene-Gm379;Dbxref=GeneID:236954,MGI:MGI:2685225;Name=Gm379;description=predicted gene 379;gbkey=Gene;gene=Gm379;gene_biotype=pseudogene;pseudo=true;coverage=1.0;sequence_ID=1.0;extra_copy_number=0;copy_num_ID=gene-Gm379_0
CM058260.1	Liftoff	gene	100958162	101056682	.	-	.	ID=gene-Brwd3;Dbxref=GeneID:382236,MGI:MGI:3029414;Name=Brwd3;description=bromodomain and WD repeat domain containing 3;gbkey=Gene;gene=Brwd3;gene_biotype=protein_coding;gene_synonym=Brodl,D030064D06Rik,Gm10452,Gm596;coverage=1.0;sequence_ID=1.0;valid_ORFs=2;extra_copy_number=0;copy_num_ID=gene-Brwd3_0
CM058260.1	Liftoff	mRNA	100958162	101056669	.	-	.	ID=rna-NM_001081477.2;Parent=gene-Brwd3;Dbxref=GeneID:382236,GenBank:NM_001081477.2,MGI:MGI:3029414;Name=NM_001081477.2;gbkey=mRNA;gene=Brwd3;product=bromodomain and WD repeat domain containing 3;tag=RefSeq Select;transcript_id=NM_001081477.2;matches_ref_protein=True;valid_ORF=True;extra_copy_number=0
CM058260.1	Liftoff	exon	100958162	100966087	.	-	.	ID=exon-NM_001081477.2-41;Parent=rna-NM_001081477.2;Dbxref=GeneID:382236,GenBank:NM_001081477.2,MGI:MGI:3029414;gbkey=mRNA;gene=Brwd3;product=bromodomain and WD repeat domain containing 3;tag=RefSeq Select;transcript_id=NM_001081477.2;extra_copy_number=0
CM058260.1	Liftoff	exon	100971599	100971757	.	-	.	ID=exon-NM_001081477.2-40;Parent=rna-NM_001081477.2;Dbxref=GeneID:382236,GenBank:NM_001081477.2,MGI:MGI:3029414;gbkey=mRNA;gene=Brwd3;product=bromodomain and WD repeat domain containing 3;tag=RefSeq Select;transcript_id=NM_001081477.2;extra_copy_number=0
CM058260.1	Liftoff	exon	100972547	100972644	.	-	.	ID=exon-NM_001081477.2-39;Parent=rna-NM_001081477.2;Dbxref=GeneID:382236,GenBank:NM_001081477.2,MGI:MGI:3029414;gbkey=mRNA;gene=Brwd3;product=bromodomain and WD repeat domain containing 3;tag=RefSeq Select;transcript_id=NM_001081477.2;extra_copy_number=0
CM058260.1	Liftoff	exon	100973005	100973168	.	-	.	ID=exon-NM_001081477.2-38;Parent=rna-NM_001081477.2;Dbxref=GeneID:382236,GenBank:NM_001081477.2,MGI:MGI:3029414;gbkey=mRNA;gene=Brwd3;product=bromodomain and WD repeat domain containing 3;tag=RefSeq Select;transcript_id=NM_001081477.2;extra_copy_number=0
CM058260.1	Liftoff	exon	100975134	100975286	.	-	.	ID=exon-NM_001081477.2-37;Parent=rna-NM_001081477.2;Dbxref=GeneID:382236,GenBank:NM_001081477.2,MGI:MGI:3029414;gbkey=mRNA;gene=Brwd3;product=bromodomain and WD repeat domain containing 3;tag=RefSeq Select;transcript_id=NM_001081477.2;extra_copy_number=0
CM058260.1	Liftoff	exon	100976557	100976628	.	-	.	ID=exon-NM_001081477.2-36;Parent=rna-NM_001081477.2;Dbxref=GeneID:382236,GenBank:NM_001081477.2,MGI:MGI:3029414;gbkey=mRNA;gene=Brwd3;product=bromodomain and WD repeat domain containing 3;tag=RefSeq Select;transcript_id=NM_001081477.2;extra_copy_number=0
CM058260.1	Liftoff	exon	100977733	100977873	.	-	.	ID=exon-NM_001081477.2-35;Parent=rna-NM_001081477.2;Dbxref=GeneID:382236,GenBank:NM_001081477.2,MGI:MGI:3029414;gbkey=mRNA;gene=Brwd3;product=bromodomain and WD repeat domain containing 3;tag=RefSeq Select;transcript_id=NM_001081477.2;extra_copy_number=0
CM058260.1	Liftoff	exon	100978663	100978719	.	-	.	ID=exon-NM_001081477.2-34;Parent=rna-NM_001081477.2;Dbxref=GeneID:382236,GenBank:NM_001081477.2,MGI:MGI:3029414;gbkey=mRNA;gene=Brwd3;product=bromodomain and WD repeat domain containing 3;tag=RefSeq Select;transcript_id=NM_001081477.2;extra_copy_number=0
CM058260.1	Liftoff	exon	100979837	100979915	.	-	.	ID=exon-NM_001081477.2-33;Parent=rna-NM_001081477.2;Dbxref=GeneID:382236,GenBank:NM_001081477.2,MGI:MGI:3029414;gbkey=mRNA;gene=Brwd3;product=bromodomain and WD repeat domain containing 3;tag=RefSeq Select;transcript_id=NM_001081477.2;extra_copy_number=0
CM058260.1	Liftoff	exon	100980001	100980126	.	-	.	ID=exon-NM_001081477.2-32;Parent=rna-NM_001081477.2;Dbxref=GeneID:382236,GenBank:NM_001081477.2,MGI:MGI:3029414;gbkey=mRNA;gene=Brwd3;product=bromodomain and WD repeat domain containing 3;tag=RefSeq Select;transcript_id=NM_001081477.2;extra_copy_number=0
CM058260.1	Liftoff	exon	100981166	100981286	.	-	.	ID=exon-NM_001081477.2-31;Parent=rna-NM_001081477.2;Dbxref=GeneID:382236,GenBank:NM_001081477.2,MGI:MGI:3029414;gbkey=mRNA;gene=Brwd3;product=bromodomain and WD repeat domain containing 3;tag=RefSeq Select;transcript_id=NM_001081477.2;extra_copy_number=0
CM058260.1	Liftoff	exon	100981923	100982078	.	-	.	ID=exon-NM_001081477.2-30;Parent=rna-NM_001081477.2;Dbxref=GeneID:382236,GenBank:NM_001081477.2,MGI:MGI:3029414;gbkey=mRNA;gene=Brwd3;product=bromodomain and WD repeat domain containing 3;tag=RefSeq Select;transcript_id=NM_001081477.2;extra_copy_number=0
CM058260.1	Liftoff	exon	100982188	100982249	.	-	.	ID=exon-NM_001081477.2-29;Parent=rna-NM_001081477.2;Dbxref=GeneID:382236,GenBank:NM_001081477.2,MGI:MGI:3029414;gbkey=mRNA;gene=Brwd3;product=bromodomain and WD repeat domain containing 3;tag=RefSeq Select;transcript_id=NM_001081477.2;extra_copy_number=0
CM058260.1	Liftoff	exon	100982616	100982727	.	-	.	ID=exon-NM_001081477.2-28;Parent=rna-NM_001081477.2;Dbxref=GeneID:382236,GenBank:NM_001081477.2,MGI:MGI:3029414;gbkey=mRNA;gene=Brwd3;product=bromodomain and WD repeat domain containing 3;tag=RefSeq Select;transcript_id=NM_001081477.2;extra_copy_number=0
CM058260.1	Liftoff	exon	100983553	100983635	.	-	.	ID=exon-NM_001081477.2-27;Parent=rna-NM_001081477.2;Dbxref=GeneID:382236,GenBank:NM_001081477.2,MGI:MGI:3029414;gbkey=mRNA;gene=Brwd3;product=bromodomain and WD repeat domain containing 3;tag=RefSeq Select;transcript_id=NM_001081477.2;extra_copy_number=0
CM058260.1	Liftoff	exon	100984390	100984514	.	-	.	ID=exon-NM_001081477.2-26;Parent=rna-NM_001081477.2;Dbxref=GeneID:382236,GenBank:NM_001081477.2,MGI:MGI:3029414;gbkey=mRNA;gene=Brwd3;product=bromodomain and WD repeat domain containing 3;tag=RefSeq Select;transcript_id=NM_001081477.2;extra_copy_number=0
CM058260.1	Liftoff	exon	100987447	100987554	.	-	.	ID=exon-NM_001081477.2-25;Parent=rna-NM_001081477.2;Dbxref=GeneID:382236,GenBank:NM_001081477.2,MGI:MGI:3029414;gbkey=mRNA;gene=Brwd3;product=bromodomain and WD repeat domain containing 3;tag=RefSeq Select;transcript_id=NM_001081477.2;extra_copy_number=0
CM058260.1	Liftoff	exon	100990268	100990381	.	-	.	ID=exon-NM_001081477.2-24;Parent=rna-NM_001081477.2;Dbxref=GeneID:382236,GenBank:NM_001081477.2,MGI:MGI:3029414;gbkey=mRNA;gene=Brwd3;product=bromodomain and WD repeat domain containing 3;tag=RefSeq Select;transcript_id=NM_001081477.2;extra_copy_number=0
CM058260.1	Liftoff	exon	100991205	100991370	.	-	.	ID=exon-NM_001081477.2-23;Parent=rna-NM_001081477.2;Dbxref=GeneID:382236,GenBank:NM_001081477.2,MGI:MGI:3029414;gbkey=mRNA;gene=Brwd3;product=bromodomain and WD repeat domain containing 3;tag=RefSeq Select;transcript_id=NM_001081477.2;extra_copy_number=0
CM058260.1	Liftoff	exon	100992058	100992134	.	-	.	ID=exon-NM_001081477.2-22;Parent=rna-NM_001081477.2;Dbxref=GeneID:382236,GenBank:NM_001081477.2,MGI:MGI:3029414;gbkey=mRNA;gene=Brwd3;product=bromodomain and WD repeat domain containing 3;tag=RefSeq Select;transcript_id=NM_001081477.2;extra_copy_number=0
CM058260.1	Liftoff	exon	100993839	100993988	.	-	.	ID=exon-NM_001081477.2-21;Parent=rna-NM_001081477.2;Dbxref=GeneID:382236,GenBank:NM_001081477.2,MGI:MGI:3029414;gbkey=mRNA;gene=Brwd3;product=bromodomain and WD repeat domain containing 3;tag=RefSeq Select;transcript_id=NM_001081477.2;extra_copy_number=0
CM058260.1	Liftoff	exon	100995629	100995722	.	-	.	ID=exon-NM_001081477.2-20;Parent=rna-NM_001081477.2;Dbxref=GeneID:382236,GenBank:NM_001081477.2,MGI:MGI:3029414;gbkey=mRNA;gene=Brwd3;product=bromodomain and WD repeat domain containing 3;tag=RefSeq Select;transcript_id=NM_001081477.2;extra_copy_number=0
CM058260.1	Liftoff	exon	100997146	100997329	.	-	.	ID=exon-NM_001081477.2-19;Parent=rna-NM_001081477.2;Dbxref=GeneID:382236,GenBank:NM_001081477.2,MGI:MGI:3029414;gbkey=mRNA;gene=Brwd3;product=bromodomain and WD repeat domain containing 3;tag=RefSeq Select;transcript_id=NM_001081477.2;extra_copy_number=0
CM058260.1	Liftoff	exon	101000566	101000733	.	-	.	ID=exon-NM_001081477.2-18;Parent=rna-NM_001081477.2;Dbxref=GeneID:382236,GenBank:NM_001081477.2,MGI:MGI:3029414;gbkey=mRNA;gene=Brwd3;product=bromodomain and WD repeat domain containing 3;tag=RefSeq Select;transcript_id=NM_001081477.2;extra_copy_number=0
CM058260.1	Liftoff	exon	101002215	101002440	.	-	.	ID=exon-NM_001081477.2-17;Parent=rna-NM_001081477.2;Dbxref=GeneID:382236,GenBank:NM_001081477.2,MGI:MGI:3029414;gbkey=mRNA;gene=Brwd3;product=bromodomain and WD repeat domain containing 3;tag=RefSeq Select;transcript_id=NM_001081477.2;extra_copy_number=0
CM058260.1	Liftoff	exon	101006433	101006561	.	-	.	ID=exon-NM_001081477.2-16;Parent=rna-NM_001081477.2;Dbxref=GeneID:382236,GenBank:NM_001081477.2,MGI:MGI:3029414;gbkey=mRNA;gene=Brwd3;product=bromodomain and WD repeat domain containing 3;tag=RefSeq Select;transcript_id=NM_001081477.2;extra_copy_number=0
CM058260.1	Liftoff	exon	101007968	101008102	.	-	.	ID=exon-NM_001081477.2-15;Parent=rna-NM_001081477.2;Dbxref=GeneID:382236,GenBank:NM_001081477.2,MGI:MGI:3029414;gbkey=mRNA;gene=Brwd3;product=bromodomain and WD repeat domain containing 3;tag=RefSeq Select;transcript_id=NM_001081477.2;extra_copy_number=0
CM058260.1	Liftoff	exon	101012054	101012207	.	-	.	ID=exon-NM_001081477.2-14;Parent=rna-NM_001081477.2;Dbxref=GeneID:382236,GenBank:NM_001081477.2,MGI:MGI:3029414;gbkey=mRNA;gene=Brwd3;product=bromodomain and WD repeat domain containing 3;tag=RefSeq Select;transcript_id=NM_001081477.2;extra_copy_number=0
CM058260.1	Liftoff	exon	101013466	101013570	.	-	.	ID=exon-NM_001081477.2-13;Parent=rna-NM_001081477.2;Dbxref=GeneID:382236,GenBank:NM_001081477.2,MGI:MGI:3029414;gbkey=mRNA;gene=Brwd3;product=bromodomain and WD repeat domain containing 3;tag=RefSeq Select;transcript_id=NM_001081477.2;extra_copy_number=0
CM058260.1	Liftoff	exon	101016623	101016663	.	-	.	ID=exon-NM_001081477.2-12;Parent=rna-NM_001081477.2;Dbxref=GeneID:382236,GenBank:NM_001081477.2,MGI:MGI:3029414;gbkey=mRNA;gene=Brwd3;product=bromodomain and WD repeat domain containing 3;tag=RefSeq Select;transcript_id=NM_001081477.2;extra_copy_number=0
CM058260.1	Liftoff	exon	101019067	101019167	.	-	.	ID=exon-NM_001081477.2-11;Parent=rna-NM_001081477.2;Dbxref=GeneID:382236,GenBank:NM_001081477.2,MGI:MGI:3029414;gbkey=mRNA;gene=Brwd3;product=bromodomain and WD repeat domain containing 3;tag=RefSeq Select;transcript_id=NM_001081477.2;extra_copy_number=0
CM058260.1	Liftoff	exon	101020350	101020420	.	-	.	ID=exon-NM_001081477.2-10;Parent=rna-NM_001081477.2;Dbxref=GeneID:382236,GenBank:NM_001081477.2,MGI:MGI:3029414;gbkey=mRNA;gene=Brwd3;product=bromodomain and WD repeat domain containing 3;tag=RefSeq Select;transcript_id=NM_001081477.2;extra_copy_number=0
CM058260.1	Liftoff	exon	101021076	101021176	.	-	.	ID=exon-NM_001081477.2-9;Parent=rna-NM_001081477.2;Dbxref=GeneID:382236,GenBank:NM_001081477.2,MGI:MGI:3029414;gbkey=mRNA;gene=Brwd3;product=bromodomain and WD repeat domain containing 3;tag=RefSeq Select;transcript_id=NM_001081477.2;extra_copy_number=0
CM058260.1	Liftoff	exon	101026303	101026524	.	-	.	ID=exon-NM_001081477.2-8;Parent=rna-NM_001081477.2;Dbxref=GeneID:382236,GenBank:NM_001081477.2,MGI:MGI:3029414;gbkey=mRNA;gene=Brwd3;product=bromodomain and WD repeat domain containing 3;tag=RefSeq Select;transcript_id=NM_001081477.2;extra_copy_number=0
CM058260.1	Liftoff	exon	101027758	101027918	.	-	.	ID=exon-NM_001081477.2-7;Parent=rna-NM_001081477.2;Dbxref=GeneID:382236,GenBank:NM_001081477.2,MGI:MGI:3029414;gbkey=mRNA;gene=Brwd3;product=bromodomain and WD repeat domain containing 3;tag=RefSeq Select;transcript_id=NM_001081477.2;extra_copy_number=0
CM058260.1	Liftoff	exon	101047127	101047225	.	-	.	ID=exon-NM_001081477.2-6;Parent=rna-NM_001081477.2;Dbxref=GeneID:382236,GenBank:NM_001081477.2,MGI:MGI:3029414;gbkey=mRNA;gene=Brwd3;product=bromodomain and WD repeat domain containing 3;tag=RefSeq Select;transcript_id=NM_001081477.2;extra_copy_number=0
CM058260.1	Liftoff	exon	101047666	101047816	.	-	.	ID=exon-NM_001081477.2-5;Parent=rna-NM_001081477.2;Dbxref=GeneID:382236,GenBank:NM_001081477.2,MGI:MGI:3029414;gbkey=mRNA;gene=Brwd3;product=bromodomain and WD repeat domain containing 3;tag=RefSeq Select;transcript_id=NM_001081477.2;extra_copy_number=0
CM058260.1	Liftoff	exon	101055537	101055596	.	-	.	ID=exon-NM_001081477.2-4;Parent=rna-NM_001081477.2;Dbxref=GeneID:382236,GenBank:NM_001081477.2,MGI:MGI:3029414;gbkey=mRNA;gene=Brwd3;product=bromodomain and WD repeat domain containing 3;tag=RefSeq Select;transcript_id=NM_001081477.2;extra_copy_number=0
CM058260.1	Liftoff	exon	101056000	101056029	.	-	.	ID=exon-NM_001081477.2-3;Parent=rna-NM_001081477.2;Dbxref=GeneID:382236,GenBank:NM_001081477.2,MGI:MGI:3029414;gbkey=mRNA;gene=Brwd3;product=bromodomain and WD repeat domain containing 3;tag=RefSeq Select;transcript_id=NM_001081477.2;extra_copy_number=0
CM058260.1	Liftoff	exon	101056231	101056289	.	-	.	ID=exon-NM_001081477.2-2;Parent=rna-NM_001081477.2;Dbxref=GeneID:382236,GenBank:NM_001081477.2,MGI:MGI:3029414;gbkey=mRNA;gene=Brwd3;product=bromodomain and WD repeat domain containing 3;tag=RefSeq Select;transcript_id=NM_001081477.2;extra_copy_number=0
CM058260.1	Liftoff	exon	101056422	101056669	.	-	.	ID=exon-NM_001081477.2-1;Parent=rna-NM_001081477.2;Dbxref=GeneID:382236,GenBank:NM_001081477.2,MGI:MGI:3029414;gbkey=mRNA;gene=Brwd3;product=bromodomain and WD repeat domain containing 3;tag=RefSeq Select;transcript_id=NM_001081477.2;extra_copy_number=0
CM058260.1	Liftoff	CDS	100965333	100966087	.	-	.	ID=cds-NP_001074946.1;Parent=rna-NM_001081477.2;Dbxref=CCDS:CCDS41100.1,GeneID:382236,GenBank:NP_001074946.1,MGI:MGI:3029414;Name=NP_001074946.1;gbkey=CDS;gene=Brwd3;product=bromodomain and WD repeat-containing protein 3;protein_id=NP_001074946.1;tag=RefSeq Select;extra_copy_number=0
CM058260.1	Liftoff	CDS	100971599	100971757	.	-	.	ID=cds-NP_001074946.1;Parent=rna-NM_001081477.2;Dbxref=CCDS:CCDS41100.1,GeneID:382236,GenBank:NP_001074946.1,MGI:MGI:3029414;Name=NP_001074946.1;gbkey=CDS;gene=Brwd3;product=bromodomain and WD repeat-containing protein 3;protein_id=NP_001074946.1;tag=RefSeq Select;extra_copy_number=0
CM058260.1	Liftoff	CDS	100972547	100972644	.	-	.	ID=cds-NP_001074946.1;Parent=rna-NM_001081477.2;Dbxref=CCDS:CCDS41100.1,GeneID:382236,GenBank:NP_001074946.1,MGI:MGI:3029414;Name=NP_001074946.1;gbkey=CDS;gene=Brwd3;product=bromodomain and WD repeat-containing protein 3;protein_id=NP_001074946.1;tag=RefSeq Select;extra_copy_number=0
CM058260.1	Liftoff	CDS	100973005	100973168	.	-	.	ID=cds-NP_001074946.1;Parent=rna-NM_001081477.2;Dbxref=CCDS:CCDS41100.1,GeneID:382236,GenBank:NP_001074946.1,MGI:MGI:3029414;Name=NP_001074946.1;gbkey=CDS;gene=Brwd3;product=bromodomain and WD repeat-containing protein 3;protein_id=NP_001074946.1;tag=RefSeq Select;extra_copy_number=0
CM058260.1	Liftoff	CDS	100975134	100975286	.	-	.	ID=cds-NP_001074946.1;Parent=rna-NM_001081477.2;Dbxref=CCDS:CCDS41100.1,GeneID:382236,GenBank:NP_001074946.1,MGI:MGI:3029414;Name=NP_001074946.1;gbkey=CDS;gene=Brwd3;product=bromodomain and WD repeat-containing protein 3;protein_id=NP_001074946.1;tag=RefSeq Select;extra_copy_number=0
CM058260.1	Liftoff	CDS	100976557	100976628	.	-	.	ID=cds-NP_001074946.1;Parent=rna-NM_001081477.2;Dbxref=CCDS:CCDS41100.1,GeneID:382236,GenBank:NP_001074946.1,MGI:MGI:3029414;Name=NP_001074946.1;gbkey=CDS;gene=Brwd3;product=bromodomain and WD repeat-containing protein 3;protein_id=NP_001074946.1;tag=RefSeq Select;extra_copy_number=0
CM058260.1	Liftoff	CDS	100977733	100977873	.	-	.	ID=cds-NP_001074946.1;Parent=rna-NM_001081477.2;Dbxref=CCDS:CCDS41100.1,GeneID:382236,GenBank:NP_001074946.1,MGI:MGI:3029414;Name=NP_001074946.1;gbkey=CDS;gene=Brwd3;product=bromodomain and WD repeat-containing protein 3;protein_id=NP_001074946.1;tag=RefSeq Select;extra_copy_number=0
CM058260.1	Liftoff	CDS	100978663	100978719	.	-	.	ID=cds-NP_001074946.1;Parent=rna-NM_001081477.2;Dbxref=CCDS:CCDS41100.1,GeneID:382236,GenBank:NP_001074946.1,MGI:MGI:3029414;Name=NP_001074946.1;gbkey=CDS;gene=Brwd3;product=bromodomain and WD repeat-containing protein 3;protein_id=NP_001074946.1;tag=RefSeq Select;extra_copy_number=0
```
