## Supplementary material for "Chromosome-scale genome assembly of B10.RIII, an autoimmune susceptible mouse strain": b10_swarm.gff3 (part 920 of 931)

```
CM058260.1	Liftoff	CDS	100979837	100979915	.	-	.	ID=cds-NP_001074946.1;Parent=rna-NM_001081477.2;Dbxref=CCDS:CCDS41100.1,GeneID:382236,GenBank:NP_001074946.1,MGI:MGI:3029414;Name=NP_001074946.1;gbkey=CDS;gene=Brwd3;product=bromodomain and WD repeat-containing protein 3;protein_id=NP_001074946.1;tag=RefSeq Select;extra_copy_number=0
CM058260.1	Liftoff	CDS	100980001	100980126	.	-	.	ID=cds-NP_001074946.1;Parent=rna-NM_001081477.2;Dbxref=CCDS:CCDS41100.1,GeneID:382236,GenBank:NP_001074946.1,MGI:MGI:3029414;Name=NP_001074946.1;gbkey=CDS;gene=Brwd3;product=bromodomain and WD repeat-containing protein 3;protein_id=NP_001074946.1;tag=RefSeq Select;extra_copy_number=0
CM058260.1	Liftoff	CDS	100981166	100981286	.	-	.	ID=cds-NP_001074946.1;Parent=rna-NM_001081477.2;Dbxref=CCDS:CCDS41100.1,GeneID:382236,GenBank:NP_001074946.1,MGI:MGI:3029414;Name=NP_001074946.1;gbkey=CDS;gene=Brwd3;product=bromodomain and WD repeat-containing protein 3;protein_id=NP_001074946.1;tag=RefSeq Select;extra_copy_number=0
CM058260.1	Liftoff	CDS	100981923	100982078	.	-	.	ID=cds-NP_001074946.1;Parent=rna-NM_001081477.2;Dbxref=CCDS:CCDS41100.1,GeneID:382236,GenBank:NP_001074946.1,MGI:MGI:3029414;Name=NP_001074946.1;gbkey=CDS;gene=Brwd3;product=bromodomain and WD repeat-containing protein 3;protein_id=NP_001074946.1;tag=RefSeq Select;extra_copy_number=0
CM058260.1	Liftoff	CDS	100982188	100982249	.	-	.	ID=cds-NP_001074946.1;Parent=rna-NM_001081477.2;Dbxref=CCDS:CCDS41100.1,GeneID:382236,GenBank:NP_001074946.1,MGI:MGI:3029414;Name=NP_001074946.1;gbkey=CDS;gene=Brwd3;product=bromodomain and WD repeat-containing protein 3;protein_id=NP_001074946.1;tag=RefSeq Select;extra_copy_number=0
CM058260.1	Liftoff	CDS	100982616	100982727	.	-	.	ID=cds-NP_001074946.1;Parent=rna-NM_001081477.2;Dbxref=CCDS:CCDS41100.1,GeneID:382236,GenBank:NP_001074946.1,MGI:MGI:3029414;Name=NP_001074946.1;gbkey=CDS;gene=Brwd3;product=bromodomain and WD repeat-containing protein 3;protein_id=NP_001074946.1;tag=RefSeq Select;extra_copy_number=0
CM058260.1	Liftoff	CDS	100983553	100983635	.	-	.	ID=cds-NP_001074946.1;Parent=rna-NM_001081477.2;Dbxref=CCDS:CCDS41100.1,GeneID:382236,GenBank:NP_001074946.1,MGI:MGI:3029414;Name=NP_001074946.1;gbkey=CDS;gene=Brwd3;product=bromodomain and WD repeat-containing protein 3;protein_id=NP_001074946.1;tag=RefSeq Select;extra_copy_number=0
CM058260.1	Liftoff	CDS	100984390	100984514	.	-	.	ID=cds-NP_001074946.1;Parent=rna-NM_001081477.2;Dbxref=CCDS:CCDS41100.1,GeneID:382236,GenBank:NP_001074946.1,MGI:MGI:3029414;Name=NP_001074946.1;gbkey=CDS;gene=Brwd3;product=bromodomain and WD repeat-containing protein 3;protein_id=NP_001074946.1;tag=RefSeq Select;extra_copy_number=0
CM058260.1	Liftoff	CDS	100987447	100987554	.	-	.	ID=cds-NP_001074946.1;Parent=rna-NM_001081477.2;Dbxref=CCDS:CCDS41100.1,GeneID:382236,GenBank:NP_001074946.1,MGI:MGI:3029414;Name=NP_001074946.1;gbkey=CDS;gene=Brwd3;product=bromodomain and WD repeat-containing protein 3;protein_id=NP_001074946.1;tag=RefSeq Select;extra_copy_number=0
CM058260.1	Liftoff	CDS	100990268	100990381	.	-	.	ID=cds-NP_001074946.1;Parent=rna-NM_001081477.2;Dbxref=CCDS:CCDS41100.1,GeneID:382236,GenBank:NP_001074946.1,MGI:MGI:3029414;Name=NP_001074946.1;gbkey=CDS;gene=Brwd3;product=bromodomain and WD repeat-containing protein 3;protein_id=NP_001074946.1;tag=RefSeq Select;extra_copy_number=0
CM058260.1	Liftoff	CDS	100991205	100991370	.	-	.	ID=cds-NP_001074946.1;Parent=rna-NM_001081477.2;Dbxref=CCDS:CCDS41100.1,GeneID:382236,GenBank:NP_001074946.1,MGI:MGI:3029414;Name=NP_001074946.1;gbkey=CDS;gene=Brwd3;product=bromodomain and WD repeat-containing protein 3;protein_id=NP_001074946.1;tag=RefSeq Select;extra_copy_number=0
CM058260.1	Liftoff	CDS	100992058	100992134	.	-	.	ID=cds-NP_001074946.1;Parent=rna-NM_001081477.2;Dbxref=CCDS:CCDS41100.1,GeneID:382236,GenBank:NP_001074946.1,MGI:MGI:3029414;Name=NP_001074946.1;gbkey=CDS;gene=Brwd3;product=bromodomain and WD repeat-containing protein 3;protein_id=NP_001074946.1;tag=RefSeq Select;extra_copy_number=0
CM058260.1	Liftoff	CDS	100993839	100993988	.	-	.	ID=cds-NP_001074946.1;Parent=rna-NM_001081477.2;Dbxref=CCDS:CCDS41100.1,GeneID:382236,GenBank:NP_001074946.1,MGI:MGI:3029414;Name=NP_001074946.1;gbkey=CDS;gene=Brwd3;product=bromodomain and WD repeat-containing protein 3;protein_id=NP_001074946.1;tag=RefSeq Select;extra_copy_number=0
CM058260.1	Liftoff	CDS	100995629	100995722	.	-	.	ID=cds-NP_001074946.1;Parent=rna-NM_001081477.2;Dbxref=CCDS:CCDS41100.1,GeneID:382236,GenBank:NP_001074946.1,MGI:MGI:3029414;Name=NP_001074946.1;gbkey=CDS;gene=Brwd3;product=bromodomain and WD repeat-containing protein 3;protein_id=NP_001074946.1;tag=RefSeq Select;extra_copy_number=0
CM058260.1	Liftoff	CDS	100997146	100997329	.	-	.	ID=cds-NP_001074946.1;Parent=rna-NM_001081477.2;Dbxref=CCDS:CCDS41100.1,GeneID:382236,GenBank:NP_001074946.1,MGI:MGI:3029414;Name=NP_001074946.1;gbkey=CDS;gene=Brwd3;product=bromodomain and WD repeat-containing protein 3;protein_id=NP_001074946.1;tag=RefSeq Select;extra_copy_number=0
CM058260.1	Liftoff	CDS	101000566	101000733	.	-	.	ID=cds-NP_001074946.1;Parent=rna-NM_001081477.2;Dbxref=CCDS:CCDS41100.1,GeneID:382236,GenBank:NP_001074946.1,MGI:MGI:3029414;Name=NP_001074946.1;gbkey=CDS;gene=Brwd3;product=bromodomain and WD repeat-containing protein 3;protein_id=NP_001074946.1;tag=RefSeq Select;extra_copy_number=0
CM058260.1	Liftoff	CDS	101002215	101002440	.	-	.	ID=cds-NP_001074946.1;Parent=rna-NM_001081477.2;Dbxref=CCDS:CCDS41100.1,GeneID:382236,GenBank:NP_001074946.1,MGI:MGI:3029414;Name=NP_001074946.1;gbkey=CDS;gene=Brwd3;product=bromodomain and WD repeat-containing protein 3;protein_id=NP_001074946.1;tag=RefSeq Select;extra_copy_number=0
CM058260.1	Liftoff	CDS	101006433	101006561	.	-	.	ID=cds-NP_001074946.1;Parent=rna-NM_001081477.2;Dbxref=CCDS:CCDS41100.1,GeneID:382236,GenBank:NP_001074946.1,MGI:MGI:3029414;Name=NP_001074946.1;gbkey=CDS;gene=Brwd3;product=bromodomain and WD repeat-containing protein 3;protein_id=NP_001074946.1;tag=RefSeq Select;extra_copy_number=0
CM058260.1	Liftoff	CDS	101007968	101008102	.	-	.	ID=cds-NP_001074946.1;Parent=rna-NM_001081477.2;Dbxref=CCDS:CCDS41100.1,GeneID:382236,GenBank:NP_001074946.1,MGI:MGI:3029414;Name=NP_001074946.1;gbkey=CDS;gene=Brwd3;product=bromodomain and WD repeat-containing protein 3;protein_id=NP_001074946.1;tag=RefSeq Select;extra_copy_number=0
CM058260.1	Liftoff	CDS	101012054	101012207	.	-	.	ID=cds-NP_001074946.1;Parent=rna-NM_001081477.2;Dbxref=CCDS:CCDS41100.1,GeneID:382236,GenBank:NP_001074946.1,MGI:MGI:3029414;Name=NP_001074946.1;gbkey=CDS;gene=Brwd3;product=bromodomain and WD repeat-containing protein 3;protein_id=NP_001074946.1;tag=RefSeq Select;extra_copy_number=0
CM058260.1	Liftoff	CDS	101013466	101013570	.	-	.	ID=cds-NP_001074946.1;Parent=rna-NM_001081477.2;Dbxref=CCDS:CCDS41100.1,GeneID:382236,GenBank:NP_001074946.1,MGI:MGI:3029414;Name=NP_001074946.1;gbkey=CDS;gene=Brwd3;product=bromodomain and WD repeat-containing protein 3;protein_id=NP_001074946.1;tag=RefSeq Select;extra_copy_number=0
CM058260.1	Liftoff	CDS	101016623	101016663	.	-	.	ID=cds-NP_001074946.1;Parent=rna-NM_001081477.2;Dbxref=CCDS:CCDS41100.1,GeneID:382236,GenBank:NP_001074946.1,MGI:MGI:3029414;Name=NP_001074946.1;gbkey=CDS;gene=Brwd3;product=bromodomain and WD repeat-containing protein 3;protein_id=NP_001074946.1;tag=RefSeq Select;extra_copy_number=0
CM058260.1	Liftoff	CDS	101019067	101019167	.	-	.	ID=cds-NP_001074946.1;Parent=rna-NM_001081477.2;Dbxref=CCDS:CCDS41100.1,GeneID:382236,GenBank:NP_001074946.1,MGI:MGI:3029414;Name=NP_001074946.1;gbkey=CDS;gene=Brwd3;product=bromodomain and WD repeat-containing protein 3;protein_id=NP_001074946.1;tag=RefSeq Select;extra_copy_number=0
CM058260.1	Liftoff	CDS	101020350	101020420	.	-	.	ID=cds-NP_001074946.1;Parent=rna-NM_001081477.2;Dbxref=CCDS:CCDS41100.1,GeneID:382236,GenBank:NP_001074946.1,MGI:MGI:3029414;Name=NP_001074946.1;gbkey=CDS;gene=Brwd3;product=bromodomain and WD repeat-containing protein 3;protein_id=NP_001074946.1;tag=RefSeq Select;extra_copy_number=0
CM058260.1	Liftoff	CDS	101021076	101021176	.	-	.	ID=cds-NP_001074946.1;Parent=rna-NM_001081477.2;Dbxref=CCDS:CCDS41100.1,GeneID:382236,GenBank:NP_001074946.1,MGI:MGI:3029414;Name=NP_001074946.1;gbkey=CDS;gene=Brwd3;product=bromodomain and WD repeat-containing protein 3;protein_id=NP_001074946.1;tag=RefSeq Select;extra_copy_number=0
CM058260.1	Liftoff	CDS	101026303	101026524	.	-	.	ID=cds-NP_001074946.1;Parent=rna-NM_001081477.2;Dbxref=CCDS:CCDS41100.1,GeneID:382236,GenBank:NP_001074946.1,MGI:MGI:3029414;Name=NP_001074946.1;gbkey=CDS;gene=Brwd3;product=bromodomain and WD repeat-containing protein 3;protein_id=NP_001074946.1;tag=RefSeq Select;extra_copy_number=0
CM058260.1	Liftoff	CDS	101027758	101027918	.	-	.	ID=cds-NP_001074946.1;Parent=rna-NM_001081477.2;Dbxref=CCDS:CCDS41100.1,GeneID:382236,GenBank:NP_001074946.1,MGI:MGI:3029414;Name=NP_001074946.1;gbkey=CDS;gene=Brwd3;product=bromodomain and WD repeat-containing protein 3;protein_id=NP_001074946.1;tag=RefSeq Select;extra_copy_number=0
CM058260.1	Liftoff	CDS	101047127	101047225	.	-	.	ID=cds-NP_001074946.1;Parent=rna-NM_001081477.2;Dbxref=CCDS:CCDS41100.1,GeneID:382236,GenBank:NP_001074946.1,MGI:MGI:3029414;Name=NP_001074946.1;gbkey=CDS;gene=Brwd3;product=bromodomain and WD repeat-containing protein 3;protein_id=NP_001074946.1;tag=RefSeq Select;extra_copy_number=0
CM058260.1	Liftoff	CDS	101047666	101047816	.	-	.	ID=cds-NP_001074946.1;Parent=rna-NM_001081477.2;Dbxref=CCDS:CCDS41100.1,GeneID:382236,GenBank:NP_001074946.1,MGI:MGI:3029414;Name=NP_001074946.1;gbkey=CDS;gene=Brwd3;product=bromodomain and WD repeat-containing protein 3;protein_id=NP_001074946.1;tag=RefSeq Select;extra_copy_number=0
CM058260.1	Liftoff	CDS	101055537	101055596	.	-	.	ID=cds-NP_001074946.1;Parent=rna-NM_001081477.2;Dbxref=CCDS:CCDS41100.1,GeneID:382236,GenBank:NP_001074946.1,MGI:MGI:3029414;Name=NP_001074946.1;gbkey=CDS;gene=Brwd3;product=bromodomain and WD repeat-containing protein 3;protein_id=NP_001074946.1;tag=RefSeq Select;extra_copy_number=0
CM058260.1	Liftoff	CDS	101056000	101056029	.	-	.	ID=cds-NP_001074946.1;Parent=rna-NM_001081477.2;Dbxref=CCDS:CCDS41100.1,GeneID:382236,GenBank:NP_001074946.1,MGI:MGI:3029414;Name=NP_001074946.1;gbkey=CDS;gene=Brwd3;product=bromodomain and WD repeat-containing protein 3;protein_id=NP_001074946.1;tag=RefSeq Select;extra_copy_number=0
CM058260.1	Liftoff	CDS	101056231	101056289	.	-	.	ID=cds-NP_001074946.1;Parent=rna-NM_001081477.2;Dbxref=CCDS:CCDS41100.1,GeneID:382236,GenBank:NP_001074946.1,MGI:MGI:3029414;Name=NP_001074946.1;gbkey=CDS;gene=Brwd3;product=bromodomain and WD repeat-containing protein 3;protein_id=NP_001074946.1;tag=RefSeq Select;extra_copy_number=0
CM058260.1	Liftoff	CDS	101056422	101056452	.	-	.	ID=cds-NP_001074946.1;Parent=rna-NM_001081477.2;Dbxref=CCDS:CCDS41100.1,GeneID:382236,GenBank:NP_001074946.1,MGI:MGI:3029414;Name=NP_001074946.1;gbkey=CDS;gene=Brwd3;product=bromodomain and WD repeat-containing protein 3;protein_id=NP_001074946.1;tag=RefSeq Select;extra_copy_number=0
CM058260.1	Liftoff	mRNA	100959472	101056682	.	-	.	ID=rna-XM_006528114.4;Parent=gene-Brwd3;Dbxref=GeneID:382236,GenBank:XM_006528114.4,MGI:MGI:3029414;Name=XM_006528114.4;gbkey=mRNA;gene=Brwd3;model_evidence=Supporting evidence includes similarity to: 4 mRNAs%2C 12 ESTs%2C 2 Proteins%2C 511 long SRA reads%2C and 100%25 coverage of the annotated genomic feature by RNAseq alignments%2C including 28 samples with support for all annotated introns;product=bromodomain and WD repeat domain containing 3%2C transcript variant X1;transcript_id=XM_006528114.4;matches_ref_protein=True;valid_ORF=True;extra_copy_number=0
CM058260.1	Liftoff	exon	100959472	100966087	.	-	.	ID=exon-XM_006528114.4-40;Parent=rna-XM_006528114.4;Dbxref=GeneID:382236,GenBank:XM_006528114.4,MGI:MGI:3029414;gbkey=mRNA;gene=Brwd3;product=bromodomain and WD repeat domain containing 3%2C transcript variant X1;transcript_id=XM_006528114.4;extra_copy_number=0
CM058260.1	Liftoff	exon	100972547	100972644	.	-	.	ID=exon-XM_006528114.4-39;Parent=rna-XM_006528114.4;Dbxref=GeneID:382236,GenBank:XM_006528114.4,MGI:MGI:3029414;gbkey=mRNA;gene=Brwd3;product=bromodomain and WD repeat domain containing 3%2C transcript variant X1;transcript_id=XM_006528114.4;extra_copy_number=0
CM058260.1	Liftoff	exon	100973005	100973168	.	-	.	ID=exon-XM_006528114.4-38;Parent=rna-XM_006528114.4;Dbxref=GeneID:382236,GenBank:XM_006528114.4,MGI:MGI:3029414;gbkey=mRNA;gene=Brwd3;product=bromodomain and WD repeat domain containing 3%2C transcript variant X1;transcript_id=XM_006528114.4;extra_copy_number=0
CM058260.1	Liftoff	exon	100975134	100975286	.	-	.	ID=exon-XM_006528114.4-37;Parent=rna-XM_006528114.4;Dbxref=GeneID:382236,GenBank:XM_006528114.4,MGI:MGI:3029414;gbkey=mRNA;gene=Brwd3;product=bromodomain and WD repeat domain containing 3%2C transcript variant X1;transcript_id=XM_006528114.4;extra_copy_number=0
CM058260.1	Liftoff	exon	100976557	100976628	.	-	.	ID=exon-XM_006528114.4-36;Parent=rna-XM_006528114.4;Dbxref=GeneID:382236,GenBank:XM_006528114.4,MGI:MGI:3029414;gbkey=mRNA;gene=Brwd3;product=bromodomain and WD repeat domain containing 3%2C transcript variant X1;transcript_id=XM_006528114.4;extra_copy_number=0
CM058260.1	Liftoff	exon	100977733	100977873	.	-	.	ID=exon-XM_006528114.4-35;Parent=rna-XM_006528114.4;Dbxref=GeneID:382236,GenBank:XM_006528114.4,MGI:MGI:3029414;gbkey=mRNA;gene=Brwd3;product=bromodomain and WD repeat domain containing 3%2C transcript variant X1;transcript_id=XM_006528114.4;extra_copy_number=0
CM058260.1	Liftoff	exon	100978663	100978719	.	-	.	ID=exon-XM_006528114.4-34;Parent=rna-XM_006528114.4;Dbxref=GeneID:382236,GenBank:XM_006528114.4,MGI:MGI:3029414;gbkey=mRNA;gene=Brwd3;product=bromodomain and WD repeat domain containing 3%2C transcript variant X1;transcript_id=XM_006528114.4;extra_copy_number=0
CM058260.1	Liftoff	exon	100979837	100979915	.	-	.	ID=exon-XM_006528114.4-33;Parent=rna-XM_006528114.4;Dbxref=GeneID:382236,GenBank:XM_006528114.4,MGI:MGI:3029414;gbkey=mRNA;gene=Brwd3;product=bromodomain and WD repeat domain containing 3%2C transcript variant X1;transcript_id=XM_006528114.4;extra_copy_number=0
CM058260.1	Liftoff	exon	100980001	100980126	.	-	.	ID=exon-XM_006528114.4-32;Parent=rna-XM_006528114.4;Dbxref=GeneID:382236,GenBank:XM_006528114.4,MGI:MGI:3029414;gbkey=mRNA;gene=Brwd3;product=bromodomain and WD repeat domain containing 3%2C transcript variant X1;transcript_id=XM_006528114.4;extra_copy_number=0
CM058260.1	Liftoff	exon	100981166	100981286	.	-	.	ID=exon-XM_006528114.4-31;Parent=rna-XM_006528114.4;Dbxref=GeneID:382236,GenBank:XM_006528114.4,MGI:MGI:3029414;gbkey=mRNA;gene=Brwd3;product=bromodomain and WD repeat domain containing 3%2C transcript variant X1;transcript_id=XM_006528114.4;extra_copy_number=0
CM058260.1	Liftoff	exon	100981923	100982078	.	-	.	ID=exon-XM_006528114.4-30;Parent=rna-XM_006528114.4;Dbxref=GeneID:382236,GenBank:XM_006528114.4,MGI:MGI:3029414;gbkey=mRNA;gene=Brwd3;product=bromodomain and WD repeat domain containing 3%2C transcript variant X1;transcript_id=XM_006528114.4;extra_copy_number=0
CM058260.1	Liftoff	exon	100982188	100982249	.	-	.	ID=exon-XM_006528114.4-29;Parent=rna-XM_006528114.4;Dbxref=GeneID:382236,GenBank:XM_006528114.4,MGI:MGI:3029414;gbkey=mRNA;gene=Brwd3;product=bromodomain and WD repeat domain containing 3%2C transcript variant X1;transcript_id=XM_006528114.4;extra_copy_number=0
CM058260.1	Liftoff	exon	100982616	100982727	.	-	.	ID=exon-XM_006528114.4-28;Parent=rna-XM_006528114.4;Dbxref=GeneID:382236,GenBank:XM_006528114.4,MGI:MGI:3029414;gbkey=mRNA;gene=Brwd3;product=bromodomain and WD repeat domain containing 3%2C transcript variant X1;transcript_id=XM_006528114.4;extra_copy_number=0
CM058260.1	Liftoff	exon	100983553	100983635	.	-	.	ID=exon-XM_006528114.4-27;Parent=rna-XM_006528114.4;Dbxref=GeneID:382236,GenBank:XM_006528114.4,MGI:MGI:3029414;gbkey=mRNA;gene=Brwd3;product=bromodomain and WD repeat domain containing 3%2C transcript variant X1;transcript_id=XM_006528114.4;extra_copy_number=0
CM058260.1	Liftoff	exon	100984390	100984514	.	-	.	ID=exon-XM_006528114.4-26;Parent=rna-XM_006528114.4;Dbxref=GeneID:382236,GenBank:XM_006528114.4,MGI:MGI:3029414;gbkey=mRNA;gene=Brwd3;product=bromodomain and WD repeat domain containing 3%2C transcript variant X1;transcript_id=XM_006528114.4;extra_copy_number=0
CM058260.1	Liftoff	exon	100987447	100987554	.	-	.	ID=exon-XM_006528114.4-25;Parent=rna-XM_006528114.4;Dbxref=GeneID:382236,GenBank:XM_006528114.4,MGI:MGI:3029414;gbkey=mRNA;gene=Brwd3;product=bromodomain and WD repeat domain containing 3%2C transcript variant X1;transcript_id=XM_006528114.4;extra_copy_number=0
CM058260.1	Liftoff	exon	100990268	100990381	.	-	.	ID=exon-XM_006528114.4-24;Parent=rna-XM_006528114.4;Dbxref=GeneID:382236,GenBank:XM_006528114.4,MGI:MGI:3029414;gbkey=mRNA;gene=Brwd3;product=bromodomain and WD repeat domain containing 3%2C transcript variant X1;transcript_id=XM_006528114.4;extra_copy_number=0
CM058260.1	Liftoff	exon	100991205	100991370	.	-	.	ID=exon-XM_006528114.4-23;Parent=rna-XM_006528114.4;Dbxref=GeneID:382236,GenBank:XM_006528114.4,MGI:MGI:3029414;gbkey=mRNA;gene=Brwd3;product=bromodomain and WD repeat domain containing 3%2C transcript variant X1;transcript_id=XM_006528114.4;extra_copy_number=0
CM058260.1	Liftoff	exon	100992058	100992134	.	-	.	ID=exon-XM_006528114.4-22;Parent=rna-XM_006528114.4;Dbxref=GeneID:382236,GenBank:XM_006528114.4,MGI:MGI:3029414;gbkey=mRNA;gene=Brwd3;product=bromodomain and WD repeat domain containing 3%2C transcript variant X1;transcript_id=XM_006528114.4;extra_copy_number=0
CM058260.1	Liftoff	exon	100993839	100993988	.	-	.	ID=exon-XM_006528114.4-21;Parent=rna-XM_006528114.4;Dbxref=GeneID:382236,GenBank:XM_006528114.4,MGI:MGI:3029414;gbkey=mRNA;gene=Brwd3;product=bromodomain and WD repeat domain containing 3%2C transcript variant X1;transcript_id=XM_006528114.4;extra_copy_number=0
CM058260.1	Liftoff	exon	100995629	100995722	.	-	.	ID=exon-XM_006528114.4-20;Parent=rna-XM_006528114.4;Dbxref=GeneID:382236,GenBank:XM_006528114.4,MGI:MGI:3029414;gbkey=mRNA;gene=Brwd3;product=bromodomain and WD repeat domain containing 3%2C transcript variant X1;transcript_id=XM_006528114.4;extra_copy_number=0
CM058260.1	Liftoff	exon	100997146	100997329	.	-	.	ID=exon-XM_006528114.4-19;Parent=rna-XM_006528114.4;Dbxref=GeneID:382236,GenBank:XM_006528114.4,MGI:MGI:3029414;gbkey=mRNA;gene=Brwd3;product=bromodomain and WD repeat domain containing 3%2C transcript variant X1;transcript_id=XM_006528114.4;extra_copy_number=0
CM058260.1	Liftoff	exon	101000566	101000733	.	-	.	ID=exon-XM_006528114.4-18;Parent=rna-XM_006528114.4;Dbxref=GeneID:382236,GenBank:XM_006528114.4,MGI:MGI:3029414;gbkey=mRNA;gene=Brwd3;product=bromodomain and WD repeat domain containing 3%2C transcript variant X1;transcript_id=XM_006528114.4;extra_copy_number=0
CM058260.1	Liftoff	exon	101002215	101002440	.	-	.	ID=exon-XM_006528114.4-17;Parent=rna-XM_006528114.4;Dbxref=GeneID:382236,GenBank:XM_006528114.4,MGI:MGI:3029414;gbkey=mRNA;gene=Brwd3;product=bromodomain and WD repeat domain containing 3%2C transcript variant X1;transcript_id=XM_006528114.4;extra_copy_number=0
CM058260.1	Liftoff	exon	101006433	101006561	.	-	.	ID=exon-XM_006528114.4-16;Parent=rna-XM_006528114.4;Dbxref=GeneID:382236,GenBank:XM_006528114.4,MGI:MGI:3029414;gbkey=mRNA;gene=Brwd3;product=bromodomain and WD repeat domain containing 3%2C transcript variant X1;transcript_id=XM_006528114.4;extra_copy_number=0
CM058260.1	Liftoff	exon	101007968	101008102	.	-	.	ID=exon-XM_006528114.4-15;Parent=rna-XM_006528114.4;Dbxref=GeneID:382236,GenBank:XM_006528114.4,MGI:MGI:3029414;gbkey=mRNA;gene=Brwd3;product=bromodomain and WD repeat domain containing 3%2C transcript variant X1;transcript_id=XM_006528114.4;extra_copy_number=0
CM058260.1	Liftoff	exon	101012054	101012207	.	-	.	ID=exon-XM_006528114.4-14;Parent=rna-XM_006528114.4;Dbxref=GeneID:382236,GenBank:XM_006528114.4,MGI:MGI:3029414;gbkey=mRNA;gene=Brwd3;product=bromodomain and WD repeat domain containing 3%2C transcript variant X1;transcript_id=XM_006528114.4;extra_copy_number=0
CM058260.1	Liftoff	exon	101013466	101013570	.	-	.	ID=exon-XM_006528114.4-13;Parent=rna-XM_006528114.4;Dbxref=GeneID:382236,GenBank:XM_006528114.4,MGI:MGI:3029414;gbkey=mRNA;gene=Brwd3;product=bromodomain and WD repeat domain containing 3%2C transcript variant X1;transcript_id=XM_006528114.4;extra_copy_number=0
CM058260.1	Liftoff	exon	101016623	101016663	.	-	.	ID=exon-XM_006528114.4-12;Parent=rna-XM_006528114.4;Dbxref=GeneID:382236,GenBank:XM_006528114.4,MGI:MGI:3029414;gbkey=mRNA;gene=Brwd3;product=bromodomain and WD repeat domain containing 3%2C transcript variant X1;transcript_id=XM_006528114.4;extra_copy_number=0
CM058260.1	Liftoff	exon	101019067	101019167	.	-	.	ID=exon-XM_006528114.4-11;Parent=rna-XM_006528114.4;Dbxref=GeneID:382236,GenBank:XM_006528114.4,MGI:MGI:3029414;gbkey=mRNA;gene=Brwd3;product=bromodomain and WD repeat domain containing 3%2C transcript variant X1;transcript_id=XM_006528114.4;extra_copy_number=0
CM058260.1	Liftoff	exon	101020350	101020420	.	-	.	ID=exon-XM_006528114.4-10;Parent=rna-XM_006528114.4;Dbxref=GeneID:382236,GenBank:XM_006528114.4,MGI:MGI:3029414;gbkey=mRNA;gene=Brwd3;product=bromodomain and WD repeat domain containing 3%2C transcript variant X1;transcript_id=XM_006528114.4;extra_copy_number=0
CM058260.1	Liftoff	exon	101021076	101021176	.	-	.	ID=exon-XM_006528114.4-9;Parent=rna-XM_006528114.4;Dbxref=GeneID:382236,GenBank:XM_006528114.4,MGI:MGI:3029414;gbkey=mRNA;gene=Brwd3;product=bromodomain and WD repeat domain containing 3%2C transcript variant X1;transcript_id=XM_006528114.4;extra_copy_number=0
CM058260.1	Liftoff	exon	101026303	101026524	.	-	.	ID=exon-XM_006528114.4-8;Parent=rna-XM_006528114.4;Dbxref=GeneID:382236,GenBank:XM_006528114.4,MGI:MGI:3029414;gbkey=mRNA;gene=Brwd3;product=bromodomain and WD repeat domain containing 3%2C transcript variant X1;transcript_id=XM_006528114.4;extra_copy_number=0
CM058260.1	Liftoff	exon	101027758	101027918	.	-	.	ID=exon-XM_006528114.4-7;Parent=rna-XM_006528114.4;Dbxref=GeneID:382236,GenBank:XM_006528114.4,MGI:MGI:3029414;gbkey=mRNA;gene=Brwd3;product=bromodomain and WD repeat domain containing 3%2C transcript variant X1;transcript_id=XM_006528114.4;extra_copy_number=0
CM058260.1	Liftoff	exon	101047127	101047225	.	-	.	ID=exon-XM_006528114.4-6;Parent=rna-XM_006528114.4;Dbxref=GeneID:382236,GenBank:XM_006528114.4,MGI:MGI:3029414;gbkey=mRNA;gene=Brwd3;product=bromodomain and WD repeat domain containing 3%2C transcript variant X1;transcript_id=XM_006528114.4;extra_copy_number=0
CM058260.1	Liftoff	exon	101047666	101047816	.	-	.	ID=exon-XM_006528114.4-5;Parent=rna-XM_006528114.4;Dbxref=GeneID:382236,GenBank:XM_006528114.4,MGI:MGI:3029414;gbkey=mRNA;gene=Brwd3;product=bromodomain and WD repeat domain containing 3%2C transcript variant X1;transcript_id=XM_006528114.4;extra_copy_number=0
CM058260.1	Liftoff	exon	101055537	101055596	.	-	.	ID=exon-XM_006528114.4-4;Parent=rna-XM_006528114.4;Dbxref=GeneID:382236,GenBank:XM_006528114.4,MGI:MGI:3029414;gbkey=mRNA;gene=Brwd3;product=bromodomain and WD repeat domain containing 3%2C transcript variant X1;transcript_id=XM_006528114.4;extra_copy_number=0
CM058260.1	Liftoff	exon	101056000	101056029	.	-	.	ID=exon-XM_006528114.4-3;Parent=rna-XM_006528114.4;Dbxref=GeneID:382236,GenBank:XM_006528114.4,MGI:MGI:3029414;gbkey=mRNA;gene=Brwd3;product=bromodomain and WD repeat domain containing 3%2C transcript variant X1;transcript_id=XM_006528114.4;extra_copy_number=0
CM058260.1	Liftoff	exon	101056231	101056289	.	-	.	ID=exon-XM_006528114.4-2;Parent=rna-XM_006528114.4;Dbxref=GeneID:382236,GenBank:XM_006528114.4,MGI:MGI:3029414;gbkey=mRNA;gene=Brwd3;product=bromodomain and WD repeat domain containing 3%2C transcript variant X1;transcript_id=XM_006528114.4;extra_copy_number=0
CM058260.1	Liftoff	exon	101056422	101056682	.	-	.	ID=exon-XM_006528114.4-1;Parent=rna-XM_006528114.4;Dbxref=GeneID:382236,GenBank:XM_006528114.4,MGI:MGI:3029414;gbkey=mRNA;gene=Brwd3;product=bromodomain and WD repeat domain containing 3%2C transcript variant X1;transcript_id=XM_006528114.4;extra_copy_number=0
CM058260.1	Liftoff	CDS	100965333	100966087	.	-	.	ID=cds-XP_006528177.1;Parent=rna-XM_006528114.4;Dbxref=GeneID:382236,GenBank:XP_006528177.1,MGI:MGI:3029414;Name=XP_006528177.1;gbkey=CDS;gene=Brwd3;product=bromodomain and WD repeat-containing protein 3 isoform X1;protein_id=XP_006528177.1;extra_copy_number=0
CM058260.1	Liftoff	CDS	100972547	100972644	.	-	.	ID=cds-XP_006528177.1;Parent=rna-XM_006528114.4;Dbxref=GeneID:382236,GenBank:XP_006528177.1,MGI:MGI:3029414;Name=XP_006528177.1;gbkey=CDS;gene=Brwd3;product=bromodomain and WD repeat-containing protein 3 isoform X1;protein_id=XP_006528177.1;extra_copy_number=0
CM058260.1	Liftoff	CDS	100973005	100973168	.	-	.	ID=cds-XP_006528177.1;Parent=rna-XM_006528114.4;Dbxref=GeneID:382236,GenBank:XP_006528177.1,MGI:MGI:3029414;Name=XP_006528177.1;gbkey=CDS;gene=Brwd3;product=bromodomain and WD repeat-containing protein 3 isoform X1;protein_id=XP_006528177.1;extra_copy_number=0
CM058260.1	Liftoff	CDS	100975134	100975286	.	-	.	ID=cds-XP_006528177.1;Parent=rna-XM_006528114.4;Dbxref=GeneID:382236,GenBank:XP_006528177.1,MGI:MGI:3029414;Name=XP_006528177.1;gbkey=CDS;gene=Brwd3;product=bromodomain and WD repeat-containing protein 3 isoform X1;protein_id=XP_006528177.1;extra_copy_number=0
CM058260.1	Liftoff	CDS	100976557	100976628	.	-	.	ID=cds-XP_006528177.1;Parent=rna-XM_006528114.4;Dbxref=GeneID:382236,GenBank:XP_006528177.1,MGI:MGI:3029414;Name=XP_006528177.1;gbkey=CDS;gene=Brwd3;product=bromodomain and WD repeat-containing protein 3 isoform X1;protein_id=XP_006528177.1;extra_copy_number=0
CM058260.1	Liftoff	CDS	100977733	100977873	.	-	.	ID=cds-XP_006528177.1;Parent=rna-XM_006528114.4;Dbxref=GeneID:382236,GenBank:XP_006528177.1,MGI:MGI:3029414;Name=XP_006528177.1;gbkey=CDS;gene=Brwd3;product=bromodomain and WD repeat-containing protein 3 isoform X1;protein_id=XP_006528177.1;extra_copy_number=0
CM058260.1	Liftoff	CDS	100978663	100978719	.	-	.	ID=cds-XP_006528177.1;Parent=rna-XM_006528114.4;Dbxref=GeneID:382236,GenBank:XP_006528177.1,MGI:MGI:3029414;Name=XP_006528177.1;gbkey=CDS;gene=Brwd3;product=bromodomain and WD repeat-containing protein 3 isoform X1;protein_id=XP_006528177.1;extra_copy_number=0
CM058260.1	Liftoff	CDS	100979837	100979915	.	-	.	ID=cds-XP_006528177.1;Parent=rna-XM_006528114.4;Dbxref=GeneID:382236,GenBank:XP_006528177.1,MGI:MGI:3029414;Name=XP_006528177.1;gbkey=CDS;gene=Brwd3;product=bromodomain and WD repeat-containing protein 3 isoform X1;protein_id=XP_006528177.1;extra_copy_number=0
CM058260.1	Liftoff	CDS	100980001	100980126	.	-	.	ID=cds-XP_006528177.1;Parent=rna-XM_006528114.4;Dbxref=GeneID:382236,GenBank:XP_006528177.1,MGI:MGI:3029414;Name=XP_006528177.1;gbkey=CDS;gene=Brwd3;product=bromodomain and WD repeat-containing protein 3 isoform X1;protein_id=XP_006528177.1;extra_copy_number=0
CM058260.1	Liftoff	CDS	100981166	100981286	.	-	.	ID=cds-XP_006528177.1;Parent=rna-XM_006528114.4;Dbxref=GeneID:382236,GenBank:XP_006528177.1,MGI:MGI:3029414;Name=XP_006528177.1;gbkey=CDS;gene=Brwd3;product=bromodomain and WD repeat-containing protein 3 isoform X1;protein_id=XP_006528177.1;extra_copy_number=0
CM058260.1	Liftoff	CDS	100981923	100982078	.	-	.	ID=cds-XP_006528177.1;Parent=rna-XM_006528114.4;Dbxref=GeneID:382236,GenBank:XP_006528177.1,MGI:MGI:3029414;Name=XP_006528177.1;gbkey=CDS;gene=Brwd3;product=bromodomain and WD repeat-containing protein 3 isoform X1;protein_id=XP_006528177.1;extra_copy_number=0
CM058260.1	Liftoff	CDS	100982188	100982249	.	-	.	ID=cds-XP_006528177.1;Parent=rna-XM_006528114.4;Dbxref=GeneID:382236,GenBank:XP_006528177.1,MGI:MGI:3029414;Name=XP_006528177.1;gbkey=CDS;gene=Brwd3;product=bromodomain and WD repeat-containing protein 3 isoform X1;protein_id=XP_006528177.1;extra_copy_number=0
CM058260.1	Liftoff	CDS	100982616	100982727	.	-	.	ID=cds-XP_006528177.1;Parent=rna-XM_006528114.4;Dbxref=GeneID:382236,GenBank:XP_006528177.1,MGI:MGI:3029414;Name=XP_006528177.1;gbkey=CDS;gene=Brwd3;product=bromodomain and WD repeat-containing protein 3 isoform X1;protein_id=XP_006528177.1;extra_copy_number=0
CM058260.1	Liftoff	CDS	100983553	100983635	.	-	.	ID=cds-XP_006528177.1;Parent=rna-XM_006528114.4;Dbxref=GeneID:382236,GenBank:XP_006528177.1,MGI:MGI:3029414;Name=XP_006528177.1;gbkey=CDS;gene=Brwd3;product=bromodomain and WD repeat-containing protein 3 isoform X1;protein_id=XP_006528177.1;extra_copy_number=0
CM058260.1	Liftoff	CDS	100984390	100984514	.	-	.	ID=cds-XP_006528177.1;Parent=rna-XM_006528114.4;Dbxref=GeneID:382236,GenBank:XP_006528177.1,MGI:MGI:3029414;Name=XP_006528177.1;gbkey=CDS;gene=Brwd3;product=bromodomain and WD repeat-containing protein 3 isoform X1;protein_id=XP_006528177.1;extra_copy_number=0
CM058260.1	Liftoff	CDS	100987447	100987554	.	-	.	ID=cds-XP_006528177.1;Parent=rna-XM_006528114.4;Dbxref=GeneID:382236,GenBank:XP_006528177.1,MGI:MGI:3029414;Name=XP_006528177.1;gbkey=CDS;gene=Brwd3;product=bromodomain and WD repeat-containing protein 3 isoform X1;protein_id=XP_006528177.1;extra_copy_number=0
CM058260.1	Liftoff	CDS	100990268	100990381	.	-	.	ID=cds-XP_006528177.1;Parent=rna-XM_006528114.4;Dbxref=GeneID:382236,GenBank:XP_006528177.1,MGI:MGI:3029414;Name=XP_006528177.1;gbkey=CDS;gene=Brwd3;product=bromodomain and WD repeat-containing protein 3 isoform X1;protein_id=XP_006528177.1;extra_copy_number=0
CM058260.1	Liftoff	CDS	100991205	100991370	.	-	.	ID=cds-XP_006528177.1;Parent=rna-XM_006528114.4;Dbxref=GeneID:382236,GenBank:XP_006528177.1,MGI:MGI:3029414;Name=XP_006528177.1;gbkey=CDS;gene=Brwd3;product=bromodomain and WD repeat-containing protein 3 isoform X1;protein_id=XP_006528177.1;extra_copy_number=0
CM058260.1	Liftoff	CDS	100992058	100992134	.	-	.	ID=cds-XP_006528177.1;Parent=rna-XM_006528114.4;Dbxref=GeneID:382236,GenBank:XP_006528177.1,MGI:MGI:3029414;Name=XP_006528177.1;gbkey=CDS;gene=Brwd3;product=bromodomain and WD repeat-containing protein 3 isoform X1;protein_id=XP_006528177.1;extra_copy_number=0
CM058260.1	Liftoff	CDS	100993839	100993988	.	-	.	ID=cds-XP_006528177.1;Parent=rna-XM_006528114.4;Dbxref=GeneID:382236,GenBank:XP_006528177.1,MGI:MGI:3029414;Name=XP_006528177.1;gbkey=CDS;gene=Brwd3;product=bromodomain and WD repeat-containing protein 3 isoform X1;protein_id=XP_006528177.1;extra_copy_number=0
CM058260.1	Liftoff	CDS	100995629	100995722	.	-	.	ID=cds-XP_006528177.1;Parent=rna-XM_006528114.4;Dbxref=GeneID:382236,GenBank:XP_006528177.1,MGI:MGI:3029414;Name=XP_006528177.1;gbkey=CDS;gene=Brwd3;product=bromodomain and WD repeat-containing protein 3 isoform X1;protein_id=XP_006528177.1;extra_copy_number=0
CM058260.1	Liftoff	CDS	100997146	100997329	.	-	.	ID=cds-XP_006528177.1;Parent=rna-XM_006528114.4;Dbxref=GeneID:382236,GenBank:XP_006528177.1,MGI:MGI:3029414;Name=XP_006528177.1;gbkey=CDS;gene=Brwd3;product=bromodomain and WD repeat-containing protein 3 isoform X1;protein_id=XP_006528177.1;extra_copy_number=0
CM058260.1	Liftoff	CDS	101000566	101000733	.	-	.	ID=cds-XP_006528177.1;Parent=rna-XM_006528114.4;Dbxref=GeneID:382236,GenBank:XP_006528177.1,MGI:MGI:3029414;Name=XP_006528177.1;gbkey=CDS;gene=Brwd3;product=bromodomain and WD repeat-containing protein 3 isoform X1;protein_id=XP_006528177.1;extra_copy_number=0
CM058260.1	Liftoff	CDS	101002215	101002440	.	-	.	ID=cds-XP_006528177.1;Parent=rna-XM_006528114.4;Dbxref=GeneID:382236,GenBank:XP_006528177.1,MGI:MGI:3029414;Name=XP_006528177.1;gbkey=CDS;gene=Brwd3;product=bromodomain and WD repeat-containing protein 3 isoform X1;protein_id=XP_006528177.1;extra_copy_number=0
CM058260.1	Liftoff	CDS	101006433	101006561	.	-	.	ID=cds-XP_006528177.1;Parent=rna-XM_006528114.4;Dbxref=GeneID:382236,GenBank:XP_006528177.1,MGI:MGI:3029414;Name=XP_006528177.1;gbkey=CDS;gene=Brwd3;product=bromodomain and WD repeat-containing protein 3 isoform X1;protein_id=XP_006528177.1;extra_copy_number=0
CM058260.1	Liftoff	CDS	101007968	101008102	.	-	.	ID=cds-XP_006528177.1;Parent=rna-XM_006528114.4;Dbxref=GeneID:382236,GenBank:XP_006528177.1,MGI:MGI:3029414;Name=XP_006528177.1;gbkey=CDS;gene=Brwd3;product=bromodomain and WD repeat-containing protein 3 isoform X1;protein_id=XP_006528177.1;extra_copy_number=0
CM058260.1	Liftoff	CDS	101012054	101012207	.	-	.	ID=cds-XP_006528177.1;Parent=rna-XM_006528114.4;Dbxref=GeneID:382236,GenBank:XP_006528177.1,MGI:MGI:3029414;Name=XP_006528177.1;gbkey=CDS;gene=Brwd3;product=bromodomain and WD repeat-containing protein 3 isoform X1;protein_id=XP_006528177.1;extra_copy_number=0
CM058260.1	Liftoff	CDS	101013466	101013570	.	-	.	ID=cds-XP_006528177.1;Parent=rna-XM_006528114.4;Dbxref=GeneID:382236,GenBank:XP_006528177.1,MGI:MGI:3029414;Name=XP_006528177.1;gbkey=CDS;gene=Brwd3;product=bromodomain and WD repeat-containing protein 3 isoform X1;protein_id=XP_006528177.1;extra_copy_number=0
CM058260.1	Liftoff	CDS	101016623	101016663	.	-	.	ID=cds-XP_006528177.1;Parent=rna-XM_006528114.4;Dbxref=GeneID:382236,GenBank:XP_006528177.1,MGI:MGI:3029414;Name=XP_006528177.1;gbkey=CDS;gene=Brwd3;product=bromodomain and WD repeat-containing protein 3 isoform X1;protein_id=XP_006528177.1;extra_copy_number=0
CM058260.1	Liftoff	CDS	101019067	101019167	.	-	.	ID=cds-XP_006528177.1;Parent=rna-XM_006528114.4;Dbxref=GeneID:382236,GenBank:XP_006528177.1,MGI:MGI:3029414;Name=XP_006528177.1;gbkey=CDS;gene=Brwd3;product=bromodomain and WD repeat-containing protein 3 isoform X1;protein_id=XP_006528177.1;extra_copy_number=0
CM058260.1	Liftoff	CDS	101020350	101020420	.	-	.	ID=cds-XP_006528177.1;Parent=rna-XM_006528114.4;Dbxref=GeneID:382236,GenBank:XP_006528177.1,MGI:MGI:3029414;Name=XP_006528177.1;gbkey=CDS;gene=Brwd3;product=bromodomain and WD repeat-containing protein 3 isoform X1;protein_id=XP_006528177.1;extra_copy_number=0
CM058260.1	Liftoff	CDS	101021076	101021176	.	-	.	ID=cds-XP_006528177.1;Parent=rna-XM_006528114.4;Dbxref=GeneID:382236,GenBank:XP_006528177.1,MGI:MGI:3029414;Name=XP_006528177.1;gbkey=CDS;gene=Brwd3;product=bromodomain and WD repeat-containing protein 3 isoform X1;protein_id=XP_006528177.1;extra_copy_number=0
CM058260.1	Liftoff	CDS	101026303	101026524	.	-	.	ID=cds-XP_006528177.1;Parent=rna-XM_006528114.4;Dbxref=GeneID:382236,GenBank:XP_006528177.1,MGI:MGI:3029414;Name=XP_006528177.1;gbkey=CDS;gene=Brwd3;product=bromodomain and WD repeat-containing protein 3 isoform X1;protein_id=XP_006528177.1;extra_copy_number=0
CM058260.1	Liftoff	CDS	101027758	101027918	.	-	.	ID=cds-XP_006528177.1;Parent=rna-XM_006528114.4;Dbxref=GeneID:382236,GenBank:XP_006528177.1,MGI:MGI:3029414;Name=XP_006528177.1;gbkey=CDS;gene=Brwd3;product=bromodomain and WD repeat-containing protein 3 isoform X1;protein_id=XP_006528177.1;extra_copy_number=0
CM058260.1	Liftoff	CDS	101047127	101047225	.	-	.	ID=cds-XP_006528177.1;Parent=rna-XM_006528114.4;Dbxref=GeneID:382236,GenBank:XP_006528177.1,MGI:MGI:3029414;Name=XP_006528177.1;gbkey=CDS;gene=Brwd3;product=bromodomain and WD repeat-containing protein 3 isoform X1;protein_id=XP_006528177.1;extra_copy_number=0
CM058260.1	Liftoff	CDS	101047666	101047816	.	-	.	ID=cds-XP_006528177.1;Parent=rna-XM_006528114.4;Dbxref=GeneID:382236,GenBank:XP_006528177.1,MGI:MGI:3029414;Name=XP_006528177.1;gbkey=CDS;gene=Brwd3;product=bromodomain and WD repeat-containing protein 3 isoform X1;protein_id=XP_006528177.1;extra_copy_number=0
CM058260.1	Liftoff	CDS	101055537	101055596	.	-	.	ID=cds-XP_006528177.1;Parent=rna-XM_006528114.4;Dbxref=GeneID:382236,GenBank:XP_006528177.1,MGI:MGI:3029414;Name=XP_006528177.1;gbkey=CDS;gene=Brwd3;product=bromodomain and WD repeat-containing protein 3 isoform X1;protein_id=XP_006528177.1;extra_copy_number=0
CM058260.1	Liftoff	CDS	101056000	101056029	.	-	.	ID=cds-XP_006528177.1;Parent=rna-XM_006528114.4;Dbxref=GeneID:382236,GenBank:XP_006528177.1,MGI:MGI:3029414;Name=XP_006528177.1;gbkey=CDS;gene=Brwd3;product=bromodomain and WD repeat-containing protein 3 isoform X1;protein_id=XP_006528177.1;extra_copy_number=0
CM058260.1	Liftoff	CDS	101056231	101056289	.	-	.	ID=cds-XP_006528177.1;Parent=rna-XM_006528114.4;Dbxref=GeneID:382236,GenBank:XP_006528177.1,MGI:MGI:3029414;Name=XP_006528177.1;gbkey=CDS;gene=Brwd3;product=bromodomain and WD repeat-containing protein 3 isoform X1;protein_id=XP_006528177.1;extra_copy_number=0
CM058260.1	Liftoff	CDS	101056422	101056452	.	-	.	ID=cds-XP_006528177.1;Parent=rna-XM_006528114.4;Dbxref=GeneID:382236,GenBank:XP_006528177.1,MGI:MGI:3029414;Name=XP_006528177.1;gbkey=CDS;gene=Brwd3;product=bromodomain and WD repeat-containing protein 3 isoform X1;protein_id=XP_006528177.1;extra_copy_number=0
CM058260.1	Liftoff	gene	101056801	101109227	.	+	.	ID=gene-2810403D21Rik;Dbxref=GeneID:69964,MGI:MGI:1917214;Name=2810403D21Rik;description=RIKEN cDNA 2810403D21 gene;gbkey=Gene;gene=2810403D21Rik;gene_biotype=lncRNA;gene_synonym=1810022M18Rik,4632410B05Rik;coverage=1.0;sequence_ID=1.0;extra_copy_number=0;copy_num_ID=gene-2810403D21Rik_0
CM058260.1	Liftoff	lnc_RNA	101056801	101109227	.	+	.	ID=rna-NR_015493.2;Parent=gene-2810403D21Rik;Dbxref=GeneID:69964,GenBank:NR_015493.2,MGI:MGI:1917214;Name=NR_015493.2;gbkey=ncRNA;gene=2810403D21Rik;product=RIKEN cDNA 2810403D21 gene;transcript_id=NR_015493.2;extra_copy_number=0
CM058260.1	Liftoff	exon	101056801	101057008	.	+	.	ID=exon-NR_015493.2-1;Parent=rna-NR_015493.2;Dbxref=GeneID:69964,GenBank:NR_015493.2,MGI:MGI:1917214;gbkey=ncRNA;gene=2810403D21Rik;product=RIKEN cDNA 2810403D21 gene;transcript_id=NR_015493.2;extra_copy_number=0
CM058260.1	Liftoff	exon	101058589	101058678	.	+	.	ID=exon-NR_015493.2-2;Parent=rna-NR_015493.2;Dbxref=GeneID:69964,GenBank:NR_015493.2,MGI:MGI:1917214;gbkey=ncRNA;gene=2810403D21Rik;product=RIKEN cDNA 2810403D21 gene;transcript_id=NR_015493.2;extra_copy_number=0
CM058260.1	Liftoff	exon	101078204	101078253	.	+	.	ID=exon-NR_015493.2-3;Parent=rna-NR_015493.2;Dbxref=GeneID:69964,GenBank:NR_015493.2,MGI:MGI:1917214;gbkey=ncRNA;gene=2810403D21Rik;product=RIKEN cDNA 2810403D21 gene;transcript_id=NR_015493.2;extra_copy_number=0
CM058260.1	Liftoff	exon	101080592	101080696	.	+	.	ID=exon-NR_015493.2-4;Parent=rna-NR_015493.2;Dbxref=GeneID:69964,GenBank:NR_015493.2,MGI:MGI:1917214;gbkey=ncRNA;gene=2810403D21Rik;product=RIKEN cDNA 2810403D21 gene;transcript_id=NR_015493.2;extra_copy_number=0
CM058260.1	Liftoff	exon	101108676	101109227	.	+	.	ID=exon-NR_015493.2-5;Parent=rna-NR_015493.2;Dbxref=GeneID:69964,GenBank:NR_015493.2,MGI:MGI:1917214;gbkey=ncRNA;gene=2810403D21Rik;product=RIKEN cDNA 2810403D21 gene;transcript_id=NR_015493.2;extra_copy_number=0
CM058260.1	Liftoff	pseudogene	101223820	101224631	.	+	.	ID=gene-5730416F02Rik;Dbxref=GeneID:70550,MGI:MGI:1917800;Name=5730416F02Rik;description=RIKEN cDNA 5730416F02 gene;gbkey=Gene;gene=5730416F02Rik;gene_biotype=transcribed_pseudogene;pseudo=true;coverage=1.0;sequence_ID=1.0;extra_copy_number=0;copy_num_ID=gene-5730416F02Rik_0
CM058260.1	Liftoff	transcript	101223820	101224631	.	+	.	ID=rna-NR_033596.1;Parent=gene-5730416F02Rik;Dbxref=GeneID:70550,GenBank:NR_033596.1,MGI:MGI:1917800;Name=NR_033596.1;gbkey=misc_RNA;gene=5730416F02Rik;product=RIKEN cDNA 5730416F02 gene;pseudo=true;transcript_id=NR_033596.1;extra_copy_number=0
CM058260.1	Liftoff	exon	101223820	101224631	.	+	.	ID=exon-NR_033596.1-1;Parent=rna-NR_033596.1;Dbxref=GeneID:70550,GenBank:NR_033596.1,MGI:MGI:1917800;gbkey=misc_RNA;gene=5730416F02Rik;product=RIKEN cDNA 5730416F02 gene;pseudo=true;transcript_id=NR_033596.1;extra_copy_number=0
CM058260.1	Liftoff	gene	101226872	101235707	.	-	.	ID=gene-Hmgn5;Dbxref=GeneID:50887,MGI:MGI:1355295;Name=Hmgn5;description=high-mobility group nucleosome binding domain 5;gbkey=Gene;gene=Hmgn5;gene_biotype=protein_coding;gene_synonym=GARP45,NBP-45,Nsbp1;coverage=1.0;sequence_ID=1.0;valid_ORFs=1;extra_copy_number=0;copy_num_ID=gene-Hmgn5_0
CM058260.1	Liftoff	mRNA	101226872	101235707	.	-	.	ID=rna-NM_016710.2;Parent=gene-Hmgn5;Dbxref=GeneID:50887,GenBank:NM_016710.2,MGI:MGI:1355295;Name=NM_016710.2;gbkey=mRNA;gene=Hmgn5;product=high-mobility group nucleosome binding domain 5;tag=RefSeq Select;transcript_id=NM_016710.2;matches_ref_protein=True;valid_ORF=True;extra_copy_number=0
CM058260.1	Liftoff	exon	101226872	101228406	.	-	.	ID=exon-NM_016710.2-6;Parent=rna-NM_016710.2;Dbxref=GeneID:50887,GenBank:NM_016710.2,MGI:MGI:1355295;gbkey=mRNA;gene=Hmgn5;product=high-mobility group nucleosome binding domain 5;tag=RefSeq Select;transcript_id=NM_016710.2;extra_copy_number=0
CM058260.1	Liftoff	exon	101230497	101230631	.	-	.	ID=exon-NM_016710.2-5;Parent=rna-NM_016710.2;Dbxref=GeneID:50887,GenBank:NM_016710.2,MGI:MGI:1355295;gbkey=mRNA;gene=Hmgn5;product=high-mobility group nucleosome binding domain 5;tag=RefSeq Select;transcript_id=NM_016710.2;extra_copy_number=0
CM058260.1	Liftoff	exon	101232889	101232942	.	-	.	ID=exon-NM_016710.2-4;Parent=rna-NM_016710.2;Dbxref=GeneID:50887,GenBank:NM_016710.2,MGI:MGI:1355295;gbkey=mRNA;gene=Hmgn5;product=high-mobility group nucleosome binding domain 5;tag=RefSeq Select;transcript_id=NM_016710.2;extra_copy_number=0
CM058260.1	Liftoff	exon	101233192	101233221	.	-	.	ID=exon-NM_016710.2-3;Parent=rna-NM_016710.2;Dbxref=GeneID:50887,GenBank:NM_016710.2,MGI:MGI:1355295;gbkey=mRNA;gene=Hmgn5;product=high-mobility group nucleosome binding domain 5;tag=RefSeq Select;transcript_id=NM_016710.2;extra_copy_number=0
CM058260.1	Liftoff	exon	101233757	101233780	.	-	.	ID=exon-NM_016710.2-2;Parent=rna-NM_016710.2;Dbxref=GeneID:50887,GenBank:NM_016710.2,MGI:MGI:1355295;gbkey=mRNA;gene=Hmgn5;product=high-mobility group nucleosome binding domain 5;tag=RefSeq Select;transcript_id=NM_016710.2;extra_copy_number=0
CM058260.1	Liftoff	exon	101235579	101235707	.	-	.	ID=exon-NM_016710.2-1;Parent=rna-NM_016710.2;Dbxref=GeneID:50887,GenBank:NM_016710.2,MGI:MGI:1355295;gbkey=mRNA;gene=Hmgn5;product=high-mobility group nucleosome binding domain 5;tag=RefSeq Select;transcript_id=NM_016710.2;extra_copy_number=0
CM058260.1	Liftoff	CDS	101227444	101228406	.	-	.	ID=cds-NP_057919.2;Parent=rna-NM_016710.2;Dbxref=CCDS:CCDS41101.1,GeneID:50887,GenBank:NP_057919.2,MGI:MGI:1355295;Name=NP_057919.2;gbkey=CDS;gene=Hmgn5;product=high mobility group nucleosome-binding domain-containing protein 5;protein_id=NP_057919.2;tag=RefSeq Select;extra_copy_number=0
CM058260.1	Liftoff	CDS	101230497	101230631	.	-	.	ID=cds-NP_057919.2;Parent=rna-NM_016710.2;Dbxref=CCDS:CCDS41101.1,GeneID:50887,GenBank:NP_057919.2,MGI:MGI:1355295;Name=NP_057919.2;gbkey=CDS;gene=Hmgn5;product=high mobility group nucleosome-binding domain-containing protein 5;protein_id=NP_057919.2;tag=RefSeq Select;extra_copy_number=0
CM058260.1	Liftoff	CDS	101232889	101232942	.	-	.	ID=cds-NP_057919.2;Parent=rna-NM_016710.2;Dbxref=CCDS:CCDS41101.1,GeneID:50887,GenBank:NP_057919.2,MGI:MGI:1355295;Name=NP_057919.2;gbkey=CDS;gene=Hmgn5;product=high mobility group nucleosome-binding domain-containing protein 5;protein_id=NP_057919.2;tag=RefSeq Select;extra_copy_number=0
CM058260.1	Liftoff	CDS	101233192	101233221	.	-	.	ID=cds-NP_057919.2;Parent=rna-NM_016710.2;Dbxref=CCDS:CCDS41101.1,GeneID:50887,GenBank:NP_057919.2,MGI:MGI:1355295;Name=NP_057919.2;gbkey=CDS;gene=Hmgn5;product=high mobility group nucleosome-binding domain-containing protein 5;protein_id=NP_057919.2;tag=RefSeq Select;extra_copy_number=0
CM058260.1	Liftoff	CDS	101233757	101233780	.	-	.	ID=cds-NP_057919.2;Parent=rna-NM_016710.2;Dbxref=CCDS:CCDS41101.1,GeneID:50887,GenBank:NP_057919.2,MGI:MGI:1355295;Name=NP_057919.2;gbkey=CDS;gene=Hmgn5;product=high mobility group nucleosome-binding domain-containing protein 5;protein_id=NP_057919.2;tag=RefSeq Select;extra_copy_number=0
CM058260.1	Liftoff	CDS	101235579	101235593	.	-	.	ID=cds-NP_057919.2;Parent=rna-NM_016710.2;Dbxref=CCDS:CCDS41101.1,GeneID:50887,GenBank:NP_057919.2,MGI:MGI:1355295;Name=NP_057919.2;gbkey=CDS;gene=Hmgn5;product=high mobility group nucleosome-binding domain-containing protein 5;protein_id=NP_057919.2;tag=RefSeq Select;extra_copy_number=0
CM058260.1	Liftoff	gene	101232016	101232182	.	-	.	ID=gene-Gm23322;Dbxref=GeneID:115489237,MGI:MGI:5453099;Name=Gm23322;description=predicted gene%2C 23322;gbkey=Gene;gene=Gm23322;gene_biotype=snRNA;coverage=1.0;sequence_ID=1.0;extra_copy_number=0;copy_num_ID=gene-Gm23322_0
CM058260.1	Liftoff	snRNA	101232016	101232182	.	-	.	ID=rna-XR_004940558.1;Parent=gene-Gm23322;Dbxref=GeneID:115489237,RFAM:RF00003,GenBank:XR_004940558.1,MGI:MGI:5453099;Name=XR_004940558.1;gbkey=ncRNA;gene=Gm23322;inference=COORDINATES: profile:INFERNAL:1.1.1;product=U1 spliceosomal RNA;transcript_id=XR_004940558.1;extra_copy_number=0
CM058260.1	Liftoff	exon	101232016	101232182	.	-	.	ID=exon-XR_004940558.1-1;Parent=rna-XR_004940558.1;Dbxref=GeneID:115489237,RFAM:RF00003,GenBank:XR_004940558.1,MGI:MGI:5453099;gbkey=ncRNA;gene=Gm23322;inference=COORDINATES: profile:INFERNAL:1.1.1;product=U1 spliceosomal RNA;transcript_id=XR_004940558.1;extra_copy_number=0
CM058260.1	Liftoff	gene	101245683	101245789	.	-	.	ID=gene-Gm25797;Dbxref=GeneID:115489183,MGI:MGI:5455574;Name=Gm25797;description=predicted gene%2C 25797;gbkey=Gene;gene=Gm25797;gene_biotype=snRNA;coverage=1.0;sequence_ID=1.0;extra_copy_number=0;copy_num_ID=gene-Gm25797_0
CM058260.1	Liftoff	snRNA	101245683	101245789	.	-	.	ID=rna-XR_004940490.1;Parent=gene-Gm25797;Dbxref=GeneID:115489183,RFAM:RF00026,GenBank:XR_004940490.1,MGI:MGI:5455574;Name=XR_004940490.1;gbkey=ncRNA;gene=Gm25797;inference=COORDINATES: profile:INFERNAL:1.1.1;product=U6 spliceosomal RNA;transcript_id=XR_004940490.1;extra_copy_number=0
CM058260.1	Liftoff	exon	101245683	101245789	.	-	.	ID=exon-XR_004940490.1-1;Parent=rna-XR_004940490.1;Dbxref=GeneID:115489183,RFAM:RF00026,GenBank:XR_004940490.1,MGI:MGI:5455574;gbkey=ncRNA;gene=Gm25797;inference=COORDINATES: profile:INFERNAL:1.1.1;product=U6 spliceosomal RNA;transcript_id=XR_004940490.1;extra_copy_number=0
CM058260.1	Liftoff	gene	101317789	101384860	.	+	.	ID=gene-Sh3bgrl;Dbxref=GeneID:56726,MGI:MGI:1930849;Name=Sh3bgrl;description=SH3-binding domain glutamic acid-rich protein like;gbkey=Gene;gene=Sh3bgrl;gene_biotype=protein_coding;gene_synonym=1190008F14Rik;coverage=1.0;sequence_ID=0.999;valid_ORFs=1;extra_copy_number=0;copy_num_ID=gene-Sh3bgrl_0
CM058260.1	Liftoff	mRNA	101317789	101384860	.	+	.	ID=rna-NM_019989.2;Parent=gene-Sh3bgrl;Dbxref=GeneID:56726,GenBank:NM_019989.2,MGI:MGI:1930849;Name=NM_019989.2;gbkey=mRNA;gene=Sh3bgrl;product=SH3-binding domain glutamic acid-rich protein like;tag=RefSeq Select;transcript_id=NM_019989.2;matches_ref_protein=True;valid_ORF=True;extra_copy_number=0
CM058260.1	Liftoff	exon	101317789	101318019	.	+	.	ID=exon-NM_019989.2-1;Parent=rna-NM_019989.2;Dbxref=GeneID:56726,GenBank:NM_019989.2,MGI:MGI:1930849;gbkey=mRNA;gene=Sh3bgrl;product=SH3-binding domain glutamic acid-rich protein like;tag=RefSeq Select;transcript_id=NM_019989.2;extra_copy_number=0
CM058260.1	Liftoff	exon	101372304	101372489	.	+	.	ID=exon-NM_019989.2-2;Parent=rna-NM_019989.2;Dbxref=GeneID:56726,GenBank:NM_019989.2,MGI:MGI:1930849;gbkey=mRNA;gene=Sh3bgrl;product=SH3-binding domain glutamic acid-rich protein like;tag=RefSeq Select;transcript_id=NM_019989.2;extra_copy_number=0
CM058260.1	Liftoff	exon	101376695	101376775	.	+	.	ID=exon-NM_019989.2-3;Parent=rna-NM_019989.2;Dbxref=GeneID:56726,GenBank:NM_019989.2,MGI:MGI:1930849;gbkey=mRNA;gene=Sh3bgrl;product=SH3-binding domain glutamic acid-rich protein like;tag=RefSeq Select;transcript_id=NM_019989.2;extra_copy_number=0
CM058260.1	Liftoff	exon	101382521	101384860	.	+	.	ID=exon-NM_019989.2-4;Parent=rna-NM_019989.2;Dbxref=GeneID:56726,GenBank:NM_019989.2,MGI:MGI:1930849;gbkey=mRNA;gene=Sh3bgrl;product=SH3-binding domain glutamic acid-rich protein like;tag=RefSeq Select;transcript_id=NM_019989.2;extra_copy_number=0
CM058260.1	Liftoff	CDS	101317975	101318019	.	+	.	ID=cds-NP_064373.1;Parent=rna-NM_019989.2;Dbxref=CCDS:CCDS41102.1,GeneID:56726,GenBank:NP_064373.1,MGI:MGI:1930849;Name=NP_064373.1;gbkey=CDS;gene=Sh3bgrl;product=adapter Sh3bgrl;protein_id=NP_064373.1;tag=RefSeq Select;extra_copy_number=0
CM058260.1	Liftoff	CDS	101372304	101372489	.	+	.	ID=cds-NP_064373.1;Parent=rna-NM_019989.2;Dbxref=CCDS:CCDS41102.1,GeneID:56726,GenBank:NP_064373.1,MGI:MGI:1930849;Name=NP_064373.1;gbkey=CDS;gene=Sh3bgrl;product=adapter Sh3bgrl;protein_id=NP_064373.1;tag=RefSeq Select;extra_copy_number=0
CM058260.1	Liftoff	CDS	101376695	101376775	.	+	.	ID=cds-NP_064373.1;Parent=rna-NM_019989.2;Dbxref=CCDS:CCDS41102.1,GeneID:56726,GenBank:NP_064373.1,MGI:MGI:1930849;Name=NP_064373.1;gbkey=CDS;gene=Sh3bgrl;product=adapter Sh3bgrl;protein_id=NP_064373.1;tag=RefSeq Select;extra_copy_number=0
CM058260.1	Liftoff	CDS	101382521	101382553	.	+	.	ID=cds-NP_064373.1;Parent=rna-NM_019989.2;Dbxref=CCDS:CCDS41102.1,GeneID:56726,GenBank:NP_064373.1,MGI:MGI:1930849;Name=NP_064373.1;gbkey=CDS;gene=Sh3bgrl;product=adapter Sh3bgrl;protein_id=NP_064373.1;tag=RefSeq Select;extra_copy_number=0
CM058260.1	Liftoff	match	101342887	101344262	.	+	.	ID=1605537d-ed4f-4b7c-b4e5-a12458ebc25d;Target=NG_017941.3 1 1376 -;assembly_bases_aln=1376;assembly_bases_seq=1376;bit_score=2561.87;blast_aligner=1;blast_score=1376;common_component=0;e_value=0;filter_score=0;for_remapping=2;gap_count=0;hsp_percent_coverage=100;matchable_bases=1376;matched_bases=1376;num_ident=1376;num_mismatch=0;pct_coverage=100;pct_coverage_hiqual=100;pct_identity_gap=100;pct_identity_gapopen_only=100;pct_identity_ungap=100;rank=1;weighted_identity=1;coverage=1.0;sequence_ID=1.0;extra_copy_number=0;copy_num_ID=1605537d-ed4f-4b7c-b4e5-a12458ebc25d_0
CM058260.1	Liftoff	pseudogene	101342987	101344162	.	-	.	ID=gene-Gm14869;Dbxref=GeneID:100417349,MGI:MGI:3705472;Name=Gm14869;description=predicted gene 14869;gbkey=Gene;gene=Gm14869;gene_biotype=pseudogene;pseudo=true;coverage=1.0;sequence_ID=1.0;extra_copy_number=0;copy_num_ID=gene-Gm14869_0
CM058260.1	Liftoff	gene	101408314	101413513	.	-	.	ID=gene-Gm34464;Dbxref=GeneID:102637726,MGI:MGI:5593623;Name=Gm34464;description=predicted gene%2C 34464;gbkey=Gene;gene=Gm34464;gene_biotype=lncRNA;coverage=1.0;sequence_ID=1.0;extra_copy_number=0;copy_num_ID=gene-Gm34464_0
CM058260.1	Liftoff	lnc_RNA	101408314	101413513	.	-	.	ID=rna-XR_003953121.2;Parent=gene-Gm34464;Dbxref=GeneID:102637726,GenBank:XR_003953121.2,MGI:MGI:5593623;Name=XR_003953121.2;gbkey=ncRNA;gene=Gm34464;model_evidence=Supporting evidence includes similarity to: 100%25 coverage of the annotated genomic feature by RNAseq alignments%2C including 1 sample with support for all annotated introns;product=predicted gene%2C 34464;transcript_id=XR_003953121.2;extra_copy_number=0
CM058260.1	Liftoff	exon	101408314	101408511	.	-	.	ID=exon-XR_003953121.2-4;Parent=rna-XR_003953121.2;Dbxref=GeneID:102637726,GenBank:XR_003953121.2,MGI:MGI:5593623;gbkey=ncRNA;gene=Gm34464;product=predicted gene%2C 34464;transcript_id=XR_003953121.2;extra_copy_number=0
CM058260.1	Liftoff	exon	101409043	101409114	.	-	.	ID=exon-XR_003953121.2-3;Parent=rna-XR_003953121.2;Dbxref=GeneID:102637726,GenBank:XR_003953121.2,MGI:MGI:5593623;gbkey=ncRNA;gene=Gm34464;product=predicted gene%2C 34464;transcript_id=XR_003953121.2;extra_copy_number=0
CM058260.1	Liftoff	exon	101410793	101410960	.	-	.	ID=exon-XR_003953121.2-2;Parent=rna-XR_003953121.2;Dbxref=GeneID:102637726,GenBank:XR_003953121.2,MGI:MGI:5593623;gbkey=ncRNA;gene=Gm34464;product=predicted gene%2C 34464;transcript_id=XR_003953121.2;extra_copy_number=0
CM058260.1	Liftoff	exon	101413354	101413513	.	-	.	ID=exon-XR_003953121.2-1;Parent=rna-XR_003953121.2;Dbxref=GeneID:102637726,GenBank:XR_003953121.2,MGI:MGI:5593623;gbkey=ncRNA;gene=Gm34464;product=predicted gene%2C 34464;transcript_id=XR_003953121.2;extra_copy_number=0
CM058260.1	Liftoff	gene	101419149	101422838	.	+	.	ID=gene-Gm6377;Dbxref=GeneID:622976,MGI:MGI:3647255;Name=Gm6377;description=predicted gene 6377;gbkey=Gene;gene=Gm6377;gene_biotype=protein_coding;gene_synonym=EG622976;coverage=1.0;sequence_ID=1.0;valid_ORFs=1;extra_copy_number=0;copy_num_ID=gene-Gm6377_0
CM058260.1	Liftoff	mRNA	101419149	101422838	.	+	.	ID=rna-NM_001037917.2;Parent=gene-Gm6377;Dbxref=GeneID:622976,GenBank:NM_001037917.2,MGI:MGI:3647255;Name=NM_001037917.2;gbkey=mRNA;gene=Gm6377;product=predicted gene 6377;tag=RefSeq Select;transcript_id=NM_001037917.2;matches_ref_protein=True;valid_ORF=True;extra_copy_number=0
CM058260.1	Liftoff	exon	101419149	101419279	.	+	.	ID=exon-NM_001037917.2-1;Parent=rna-NM_001037917.2;Dbxref=GeneID:622976,GenBank:NM_001037917.2,MGI:MGI:3647255;gbkey=mRNA;gene=Gm6377;product=predicted gene 6377;tag=RefSeq Select;transcript_id=NM_001037917.2;extra_copy_number=0
CM058260.1	Liftoff	exon	101420169	101422838	.	+	.	ID=exon-NM_001037917.2-2;Parent=rna-NM_001037917.2;Dbxref=GeneID:622976,GenBank:NM_001037917.2,MGI:MGI:3647255;gbkey=mRNA;gene=Gm6377;product=predicted gene 6377;tag=RefSeq Select;transcript_id=NM_001037917.2;extra_copy_number=0
CM058260.1	Liftoff	CDS	101420208	101421119	.	+	.	ID=cds-NP_001033006.1;Parent=rna-NM_001037917.2;Dbxref=CCDS:CCDS30354.1,GeneID:622976,GenBank:NP_001033006.1,MGI:MGI:3647255;Name=NP_001033006.1;gbkey=CDS;gene=Gm6377;product=uncharacterized protein LOC622976;protein_id=NP_001033006.1;tag=RefSeq Select;extra_copy_number=0
CM058260.1	Liftoff	match	101611046	101613022	.	+	.	ID=a6169874-4bda-488c-b933-ec507ece8990;Target=NG_028395.1 1 1977 -;assembly_bases_aln=1977;assembly_bases_seq=1977;bit_score=3680.38;blast_aligner=1;blast_score=1977;common_component=0;e_value=0;filter_score=0;for_remapping=2;gap_count=0;hsp_percent_coverage=100;matchable_bases=1977;matched_bases=1977;num_ident=1977;num_mismatch=0;pct_coverage=100;pct_coverage_hiqual=100;pct_identity_gap=100;pct_identity_gapopen_only=100;pct_identity_ungap=100;rank=1;weighted_identity=1;coverage=1.0;sequence_ID=1.0;extra_copy_number=0;copy_num_ID=a6169874-4bda-488c-b933-ec507ece8990_0
CM058260.1	Liftoff	pseudogene	101611146	101612922	.	-	.	ID=gene-Gm4784;Dbxref=GeneID:213474,MGI:MGI:3648818;Name=Gm4784;description=predicted gene 4784;gbkey=Gene;gene=Gm4784;gene_biotype=pseudogene;gene_synonym=EG213474;pseudo=true;coverage=1.0;sequence_ID=1.0;extra_copy_number=0;copy_num_ID=gene-Gm4784_0
CM058260.1	Liftoff	gene	101667845	101781215	.	+	.	ID=gene-Gm34521;Dbxref=GeneID:102637800,MGI:MGI:5593680;Name=Gm34521;description=predicted gene%2C 34521;gbkey=Gene;gene=Gm34521;gene_biotype=protein_coding;coverage=1.0;sequence_ID=0.999;valid_ORFs=2;extra_copy_number=0;copy_num_ID=gene-Gm34521_0
CM058260.1	Liftoff	mRNA	101667845	101781215	.	+	.	ID=rna-XM_006528371.3;Parent=gene-Gm34521;Dbxref=GeneID:102637800,GenBank:XM_006528371.3,MGI:MGI:5593680;Name=XM_006528371.3;gbkey=mRNA;gene=Gm34521;model_evidence=Supporting evidence includes similarity to: 100%25 coverage of the annotated genomic feature by RNAseq alignments%2C including 1 sample with support for all annotated introns;product=predicted gene%2C 34521%2C transcript variant X1;transcript_id=XM_006528371.3;matches_ref_protein=True;valid_ORF=True;extra_copy_number=0
CM058260.1	Liftoff	exon	101667845	101668067	.	+	.	ID=exon-XM_006528371.3-1;Parent=rna-XM_006528371.3;Dbxref=GeneID:102637800,GenBank:XM_006528371.3,MGI:MGI:5593680;gbkey=mRNA;gene=Gm34521;product=predicted gene%2C 34521%2C transcript variant X1;transcript_id=XM_006528371.3;extra_copy_number=0
CM058260.1	Liftoff	exon	101683043	101683163	.	+	.	ID=exon-XM_006528371.3-2;Parent=rna-XM_006528371.3;Dbxref=GeneID:102637800,GenBank:XM_006528371.3,MGI:MGI:5593680;gbkey=mRNA;gene=Gm34521;product=predicted gene%2C 34521%2C transcript variant X1;transcript_id=XM_006528371.3;extra_copy_number=0
CM058260.1	Liftoff	exon	101711092	101711190	.	+	.	ID=exon-XM_006528371.3-3;Parent=rna-XM_006528371.3;Dbxref=GeneID:102637800,GenBank:XM_006528371.3,MGI:MGI:5593680;gbkey=mRNA;gene=Gm34521;product=predicted gene%2C 34521%2C transcript variant X1;transcript_id=XM_006528371.3;extra_copy_number=0
CM058260.1	Liftoff	exon	101740772	101740909	.	+	.	ID=exon-XM_006528371.3-4;Parent=rna-XM_006528371.3;Dbxref=GeneID:102637800,GenBank:XM_006528371.3,MGI:MGI:5593680;gbkey=mRNA;gene=Gm34521;product=predicted gene%2C 34521%2C transcript variant X1;transcript_id=XM_006528371.3;extra_copy_number=0
CM058260.1	Liftoff	exon	101779985	101781215	.	+	.	ID=exon-XM_006528371.3-5;Parent=rna-XM_006528371.3;Dbxref=GeneID:102637800,GenBank:XM_006528371.3,MGI:MGI:5593680;gbkey=mRNA;gene=Gm34521;product=predicted gene%2C 34521%2C transcript variant X1;transcript_id=XM_006528371.3;extra_copy_number=0
CM058260.1	Liftoff	CDS	101667912	101668067	.	+	.	ID=cds-XP_006528434.1;Parent=rna-XM_006528371.3;Dbxref=GeneID:102637800,GenBank:XP_006528434.1,MGI:MGI:5593680;Name=XP_006528434.1;gbkey=CDS;gene=Gm34521;product=transmembrane protein 182-like isoform X1;protein_id=XP_006528434.1;extra_copy_number=0
CM058260.1	Liftoff	CDS	101683043	101683163	.	+	.	ID=cds-XP_006528434.1;Parent=rna-XM_006528371.3;Dbxref=GeneID:102637800,GenBank:XP_006528434.1,MGI:MGI:5593680;Name=XP_006528434.1;gbkey=CDS;gene=Gm34521;product=transmembrane protein 182-like isoform X1;protein_id=XP_006528434.1;extra_copy_number=0
CM058260.1	Liftoff	CDS	101711092	101711190	.	+	.	ID=cds-XP_006528434.1;Parent=rna-XM_006528371.3;Dbxref=GeneID:102637800,GenBank:XP_006528434.1,MGI:MGI:5593680;Name=XP_006528434.1;gbkey=CDS;gene=Gm34521;product=transmembrane protein 182-like isoform X1;protein_id=XP_006528434.1;extra_copy_number=0
CM058260.1	Liftoff	CDS	101740772	101740909	.	+	.	ID=cds-XP_006528434.1;Parent=rna-XM_006528371.3;Dbxref=GeneID:102637800,GenBank:XP_006528434.1,MGI:MGI:5593680;Name=XP_006528434.1;gbkey=CDS;gene=Gm34521;product=transmembrane protein 182-like isoform X1;protein_id=XP_006528434.1;extra_copy_number=0
CM058260.1	Liftoff	CDS	101779985	101780217	.	+	.	ID=cds-XP_006528434.1;Parent=rna-XM_006528371.3;Dbxref=GeneID:102637800,GenBank:XP_006528434.1,MGI:MGI:5593680;Name=XP_006528434.1;gbkey=CDS;gene=Gm34521;product=transmembrane protein 182-like isoform X1;protein_id=XP_006528434.1;extra_copy_number=0
CM058260.1	Liftoff	mRNA	101667845	101735722	.	+	.	ID=rna-XM_036162136.1;Parent=gene-Gm34521;Dbxref=GeneID:102637800,GenBank:XM_036162136.1,MGI:MGI:5593680;Name=XM_036162136.1;gbkey=mRNA;gene=Gm34521;model_evidence=Supporting evidence includes similarity to: 100%25 coverage of the annotated genomic feature by RNAseq alignments%2C including 2 samples with support for all annotated introns;product=predicted gene%2C 34521%2C transcript variant X2;transcript_id=XM_036162136.1;matches_ref_protein=True;valid_ORF=True;extra_copy_number=0
CM058260.1	Liftoff	exon	101667845	101668067	.	+	.	ID=exon-XM_036162136.1-1;Parent=rna-XM_036162136.1;Dbxref=GeneID:102637800,GenBank:XM_036162136.1,MGI:MGI:5593680;gbkey=mRNA;gene=Gm34521;product=predicted gene%2C 34521%2C transcript variant X2;transcript_id=XM_036162136.1;extra_copy_number=0
CM058260.1	Liftoff	exon	101683043	101683163	.	+	.	ID=exon-XM_036162136.1-2;Parent=rna-XM_036162136.1;Dbxref=GeneID:102637800,GenBank:XM_036162136.1,MGI:MGI:5593680;gbkey=mRNA;gene=Gm34521;product=predicted gene%2C 34521%2C transcript variant X2;transcript_id=XM_036162136.1;extra_copy_number=0
CM058260.1	Liftoff	exon	101711092	101711190	.	+	.	ID=exon-XM_036162136.1-3;Parent=rna-XM_036162136.1;Dbxref=GeneID:102637800,GenBank:XM_036162136.1,MGI:MGI:5593680;gbkey=mRNA;gene=Gm34521;product=predicted gene%2C 34521%2C transcript variant X2;transcript_id=XM_036162136.1;extra_copy_number=0
CM058260.1	Liftoff	exon	101735635	101735722	.	+	.	ID=exon-XM_036162136.1-4;Parent=rna-XM_036162136.1;Dbxref=GeneID:102637800,GenBank:XM_036162136.1,MGI:MGI:5593680;gbkey=mRNA;gene=Gm34521;product=predicted gene%2C 34521%2C transcript variant X2;transcript_id=XM_036162136.1;extra_copy_number=0
CM058260.1	Liftoff	CDS	101667912	101668067	.	+	.	ID=cds-XP_036018029.1;Parent=rna-XM_036162136.1;Dbxref=GeneID:102637800,GenBank:XP_036018029.1,MGI:MGI:5593680;Name=XP_036018029.1;gbkey=CDS;gene=Gm34521;product=transmembrane protein 182-like isoform X2;protein_id=XP_036018029.1;extra_copy_number=0
CM058260.1	Liftoff	CDS	101683043	101683163	.	+	.	ID=cds-XP_036018029.1;Parent=rna-XM_036162136.1;Dbxref=GeneID:102637800,GenBank:XP_036018029.1,MGI:MGI:5593680;Name=XP_036018029.1;gbkey=CDS;gene=Gm34521;product=transmembrane protein 182-like isoform X2;protein_id=XP_036018029.1;extra_copy_number=0
CM058260.1	Liftoff	CDS	101711092	101711190	.	+	.	ID=cds-XP_036018029.1;Parent=rna-XM_036162136.1;Dbxref=GeneID:102637800,GenBank:XP_036018029.1,MGI:MGI:5593680;Name=XP_036018029.1;gbkey=CDS;gene=Gm34521;product=transmembrane protein 182-like isoform X2;protein_id=XP_036018029.1;extra_copy_number=0
CM058260.1	Liftoff	CDS	101735635	101735642	.	+	.	ID=cds-XP_036018029.1;Parent=rna-XM_036162136.1;Dbxref=GeneID:102637800,GenBank:XP_036018029.1,MGI:MGI:5593680;Name=XP_036018029.1;gbkey=CDS;gene=Gm34521;product=transmembrane protein 182-like isoform X2;protein_id=XP_036018029.1;extra_copy_number=0
CM058260.1	Liftoff	match	102132687	102134818	.	+	.	ID=2f02bca3-2546-496d-b32d-9a1bc430b27b;Target=NG_018125.2 1 2132 +;assembly_bases_aln=2132;assembly_bases_seq=2132;bit_score=3968.84;blast_aligner=1;blast_score=2132;common_component=0;e_value=0;filter_score=0;for_remapping=2;gap_count=0;hsp_percent_coverage=100;matchable_bases=2132;matched_bases=2132;num_ident=2132;num_mismatch=0;pct_coverage=100;pct_coverage_hiqual=100;pct_identity_gap=100;pct_identity_gapopen_only=100;pct_identity_ungap=100;rank=1;weighted_identity=1;coverage=1.0;sequence_ID=1.0;extra_copy_number=0;copy_num_ID=2f02bca3-2546-496d-b32d-9a1bc430b27b_0
CM058260.1	Liftoff	pseudogene	102132787	102134718	.	+	.	ID=gene-Gm4991;Dbxref=GeneID:245573,MGI:MGI:3643043;Name=Gm4991;description=predicted gene 4991;gbkey=Gene;gene=Gm4991;gene_biotype=pseudogene;gene_synonym=EG245573;pseudo=true;coverage=1.0;sequence_ID=1.0;extra_copy_number=0;copy_num_ID=gene-Gm4991_0
CM058260.1	Liftoff	pseudogene	102595550	102597953	.	+	.	ID=gene-Gm7134;Dbxref=GeneID:634340,MGI:MGI:3647708;Name=Gm7134;description=predicted gene 7134;gbkey=Gene;gene=Gm7134;gene_biotype=transcribed_pseudogene;gene_synonym=EG634340;pseudo=true;coverage=1.0;sequence_ID=1.0;extra_copy_number=0;copy_num_ID=gene-Gm7134_0
CM058260.1	Liftoff	transcript	102595550	102597953	.	+	.	ID=rna-NR_033597.1;Parent=gene-Gm7134;Dbxref=GeneID:634340,GenBank:NR_033597.1,MGI:MGI:3647708;Name=NR_033597.1;gbkey=misc_RNA;gene=Gm7134;product=predicted gene 7134;pseudo=true;transcript_id=NR_033597.1;extra_copy_number=0
CM058260.1	Liftoff	exon	102595550	102597953	.	+	.	ID=exon-NR_033597.1-1;Parent=rna-NR_033597.1;Dbxref=GeneID:634340,GenBank:NR_033597.1,MGI:MGI:3647708;gbkey=misc_RNA;gene=Gm7134;product=predicted gene 7134;pseudo=true;transcript_id=NR_033597.1;extra_copy_number=0
CM058260.1	Liftoff	match	102762673	102763463	.	+	.	ID=7962db56-7bd8-410e-b404-f5b6d10e77d1;Target=NG_007909.3 1 791 +;assembly_bases_aln=791;assembly_bases_seq=791;bit_score=1473.14;blast_aligner=1;blast_score=791;common_component=0;e_value=0;filter_score=0;for_remapping=2;gap_count=0;hsp_percent_coverage=100;matchable_bases=791;matched_bases=791;num_ident=791;num_mismatch=0;pct_coverage=100;pct_coverage_hiqual=100;pct_identity_gap=100;pct_identity_gapopen_only=100;pct_identity_ungap=100;rank=1;weighted_identity=1;coverage=1.0;sequence_ID=1.0;extra_copy_number=0;copy_num_ID=7962db56-7bd8-410e-b404-f5b6d10e77d1_0
CM058260.1	Liftoff	pseudogene	102762773	102763363	.	+	.	ID=gene-Gm9225;Dbxref=GeneID:668530,MGI:MGI:3643031;Name=Gm9225;description=predicted gene 9225;gbkey=Gene;gene=Gm9225;gene_biotype=pseudogene;gene_synonym=EG668530;pseudo=true;coverage=1.0;sequence_ID=1.0;extra_copy_number=0;copy_num_ID=gene-Gm9225_0
CM058260.1	Liftoff	match	102827228	102830099	.	+	.	ID=38d8bc52-0331-4834-9132-d03204d9c35f;Target=NG_018126.2 1 2872 +;assembly_bases_aln=2872;assembly_bases_seq=2872;bit_score=5346.04;blast_aligner=1;blast_score=2872;common_component=0;e_value=0;filter_score=0;for_remapping=2;gap_count=0;hsp_percent_coverage=100;matchable_bases=2872;matched_bases=2872;num_ident=2872;num_mismatch=0;pct_coverage=100;pct_coverage_hiqual=100;pct_identity_gap=100;pct_identity_gapopen_only=100;pct_identity_ungap=100;rank=1;weighted_identity=1;coverage=1.0;sequence_ID=1.0;extra_copy_number=0;copy_num_ID=38d8bc52-0331-4834-9132-d03204d9c35f_0
CM058260.1	Liftoff	pseudogene	102827328	102829999	.	+	.	ID=gene-Gm14886;Dbxref=GeneID:100417579,MGI:MGI:3648773;Name=Gm14886;description=predicted gene 14886;gbkey=Gene;gene=Gm14886;gene_biotype=pseudogene;gene_synonym=EG623151;pseudo=true;coverage=1.0;sequence_ID=1.0;extra_copy_number=0;copy_num_ID=gene-Gm14886_0
CM058260.1	Liftoff	gene	102845658	102845848	.	-	.	ID=gene-Gm26108;Dbxref=GeneID:115489258,MGI:MGI:5455885;Name=Gm26108;description=predicted gene%2C 26108;gbkey=Gene;gene=Gm26108;gene_biotype=snRNA;coverage=1.0;sequence_ID=1.0;extra_copy_number=0;copy_num_ID=gene-Gm26108_0
CM058260.1	Liftoff	snRNA	102845658	102845848	.	-	.	ID=rna-XR_004940577.1;Parent=gene-Gm26108;Dbxref=GeneID:115489258,RFAM:RF00004,GenBank:XR_004940577.1,MGI:MGI:5455885;Name=XR_004940577.1;gbkey=ncRNA;gene=Gm26108;inference=COORDINATES: profile:INFERNAL:1.1.1;product=U2 spliceosomal RNA;transcript_id=XR_004940577.1;extra_copy_number=0
CM058260.1	Liftoff	exon	102845658	102845848	.	-	.	ID=exon-XR_004940577.1-1;Parent=rna-XR_004940577.1;Dbxref=GeneID:115489258,RFAM:RF00004,GenBank:XR_004940577.1,MGI:MGI:5455885;gbkey=ncRNA;gene=Gm26108;inference=COORDINATES: profile:INFERNAL:1.1.1;product=U2 spliceosomal RNA;transcript_id=XR_004940577.1;extra_copy_number=0
CM058260.1	Liftoff	gene	103037839	103042568	.	+	.	ID=gene-Pou3f4;Dbxref=GeneID:18994,MGI:MGI:101894;Name=Pou3f4;description=POU domain%2C class 3%2C transcription factor 4;gbkey=Gene;gene=Pou3f4;gene_biotype=protein_coding;gene_synonym=Brn-4,Brn4,oct-9,OTF-9,Otf9,Slf;coverage=1.0;sequence_ID=1.0;valid_ORFs=1;extra_copy_number=0;copy_num_ID=gene-Pou3f4_0
CM058260.1	Liftoff	mRNA	103037839	103042568	.	+	.	ID=rna-NM_008901.2;Parent=gene-Pou3f4;Dbxref=GeneID:18994,GenBank:NM_008901.2,MGI:MGI:101894;Name=NM_008901.2;gbkey=mRNA;gene=Pou3f4;product=POU domain%2C class 3%2C transcription factor 4;tag=RefSeq Select;transcript_id=NM_008901.2;matches_ref_protein=True;valid_ORF=True;extra_copy_number=0
CM058260.1	Liftoff	exon	103037839	103042568	.	+	.	ID=exon-NM_008901.2-1;Parent=rna-NM_008901.2;Dbxref=GeneID:18994,GenBank:NM_008901.2,MGI:MGI:101894;gbkey=mRNA;gene=Pou3f4;product=POU domain%2C class 3%2C transcription factor 4;tag=RefSeq Select;transcript_id=NM_008901.2;extra_copy_number=0
CM058260.1	Liftoff	CDS	103037925	103039010	.	+	.	ID=cds-NP_032927.1;Parent=rna-NM_008901.2;Dbxref=CCDS:CCDS30355.1,GeneID:18994,GenBank:NP_032927.1,MGI:MGI:101894;Name=NP_032927.1;gbkey=CDS;gene=Pou3f4;product=POU domain%2C class 3%2C transcription factor 4;protein_id=NP_032927.1;tag=RefSeq Select;extra_copy_number=0
CM058260.1	Liftoff	gene	103333926	103349527	.	+	.	ID=gene-Cylc1;Dbxref=GeneID:67407,MGI:MGI:1914657;Name=Cylc1;description=cylicin%2C basic protein of sperm head cytoskeleton 1;gbkey=Gene;gene=Cylc1;gene_biotype=protein_coding;gene_synonym=4930401M13Rik;coverage=1.0;sequence_ID=1.0;valid_ORFs=1;extra_copy_number=0;copy_num_ID=gene-Cylc1_0
CM058260.1	Liftoff	mRNA	103333926	103349527	.	+	.	ID=rna-NM_026134.3;Parent=gene-Cylc1;Dbxref=GeneID:67407,GenBank:NM_026134.3,MGI:MGI:1914657;Name=NM_026134.3;gbkey=mRNA;gene=Cylc1;product=cylicin%2C basic protein of sperm head cytoskeleton 1;tag=RefSeq Select;transcript_id=NM_026134.3;matches_ref_protein=True;valid_ORF=True;extra_copy_number=0
CM058260.1	Liftoff	exon	103333926	103333982	.	+	.	ID=exon-NM_026134.3-1;Parent=rna-NM_026134.3;Dbxref=GeneID:67407,GenBank:NM_026134.3,MGI:MGI:1914657;gbkey=mRNA;gene=Cylc1;product=cylicin%2C basic protein of sperm head cytoskeleton 1;tag=RefSeq Select;transcript_id=NM_026134.3;extra_copy_number=0
CM058260.1	Liftoff	exon	103336854	103336907	.	+	.	ID=exon-NM_026134.3-2;Parent=rna-NM_026134.3;Dbxref=GeneID:67407,GenBank:NM_026134.3,MGI:MGI:1914657;gbkey=mRNA;gene=Cylc1;product=cylicin%2C basic protein of sperm head cytoskeleton 1;tag=RefSeq Select;transcript_id=NM_026134.3;extra_copy_number=0
CM058260.1	Liftoff	exon	103342690	103342730	.	+	.	ID=exon-NM_026134.3-3;Parent=rna-NM_026134.3;Dbxref=GeneID:67407,GenBank:NM_026134.3,MGI:MGI:1914657;gbkey=mRNA;gene=Cylc1;product=cylicin%2C basic protein of sperm head cytoskeleton 1;tag=RefSeq Select;transcript_id=NM_026134.3;extra_copy_number=0
CM058260.1	Liftoff	exon	103344398	103344513	.	+	.	ID=exon-NM_026134.3-4;Parent=rna-NM_026134.3;Dbxref=GeneID:67407,GenBank:NM_026134.3,MGI:MGI:1914657;gbkey=mRNA;gene=Cylc1;product=cylicin%2C basic protein of sperm head cytoskeleton 1;tag=RefSeq Select;transcript_id=NM_026134.3;extra_copy_number=0
CM058260.1	Liftoff	exon	103345853	103347520	.	+	.	ID=exon-NM_026134.3-5;Parent=rna-NM_026134.3;Dbxref=GeneID:67407,GenBank:NM_026134.3,MGI:MGI:1914657;gbkey=mRNA;gene=Cylc1;product=cylicin%2C basic protein of sperm head cytoskeleton 1;tag=RefSeq Select;transcript_id=NM_026134.3;extra_copy_number=0
CM058260.1	Liftoff	exon	103349495	103349527	.	+	.	ID=exon-NM_026134.3-6;Parent=rna-NM_026134.3;Dbxref=GeneID:67407,GenBank:NM_026134.3,MGI:MGI:1914657;gbkey=mRNA;gene=Cylc1;product=cylicin%2C basic protein of sperm head cytoskeleton 1;tag=RefSeq Select;transcript_id=NM_026134.3;extra_copy_number=0
CM058260.1	Liftoff	CDS	103333966	103333982	.	+	.	ID=cds-NP_080410.3;Parent=rna-NM_026134.3;Dbxref=CCDS:CCDS41103.2,GeneID:67407,GenBank:NP_080410.3,MGI:MGI:1914657;Name=NP_080410.3;gbkey=CDS;gene=Cylc1;product=cylicin-1;protein_id=NP_080410.3;tag=RefSeq Select;extra_copy_number=0
CM058260.1	Liftoff	CDS	103336854	103336907	.	+	.	ID=cds-NP_080410.3;Parent=rna-NM_026134.3;Dbxref=CCDS:CCDS41103.2,GeneID:67407,GenBank:NP_080410.3,MGI:MGI:1914657;Name=NP_080410.3;gbkey=CDS;gene=Cylc1;product=cylicin-1;protein_id=NP_080410.3;tag=RefSeq Select;extra_copy_number=0
CM058260.1	Liftoff	CDS	103342690	103342730	.	+	.	ID=cds-NP_080410.3;Parent=rna-NM_026134.3;Dbxref=CCDS:CCDS41103.2,GeneID:67407,GenBank:NP_080410.3,MGI:MGI:1914657;Name=NP_080410.3;gbkey=CDS;gene=Cylc1;product=cylicin-1;protein_id=NP_080410.3;tag=RefSeq Select;extra_copy_number=0
CM058260.1	Liftoff	CDS	103344398	103344513	.	+	.	ID=cds-NP_080410.3;Parent=rna-NM_026134.3;Dbxref=CCDS:CCDS41103.2,GeneID:67407,GenBank:NP_080410.3,MGI:MGI:1914657;Name=NP_080410.3;gbkey=CDS;gene=Cylc1;product=cylicin-1;protein_id=NP_080410.3;tag=RefSeq Select;extra_copy_number=0
CM058260.1	Liftoff	CDS	103345853	103347520	.	+	.	ID=cds-NP_080410.3;Parent=rna-NM_026134.3;Dbxref=CCDS:CCDS41103.2,GeneID:67407,GenBank:NP_080410.3,MGI:MGI:1914657;Name=NP_080410.3;gbkey=CDS;gene=Cylc1;product=cylicin-1;protein_id=NP_080410.3;tag=RefSeq Select;extra_copy_number=0
CM058260.1	Liftoff	CDS	103349495	103349527	.	+	.	ID=cds-NP_080410.3;Parent=rna-NM_026134.3;Dbxref=CCDS:CCDS41103.2,GeneID:67407,GenBank:NP_080410.3,MGI:MGI:1914657;Name=NP_080410.3;gbkey=CDS;gene=Cylc1;product=cylicin-1;protein_id=NP_080410.3;tag=RefSeq Select;extra_copy_number=0
CM058260.1	Liftoff	match	103389371	103390213	.	+	.	ID=de70d8be-2ddb-415c-99eb-9b4e1d7daa52;Target=NG_007012.3 1 843 +;assembly_bases_aln=843;assembly_bases_seq=843;bit_score=1569.92;blast_aligner=1;blast_score=843;common_component=0;e_value=0;filter_score=0;for_remapping=2;gap_count=0;hsp_percent_coverage=100;matchable_bases=843;matched_bases=843;num_ident=843;num_mismatch=0;pct_coverage=100;pct_coverage_hiqual=100;pct_identity_gap=100;pct_identity_gapopen_only=100;pct_identity_ungap=100;rank=1;weighted_identity=1;coverage=1.0;sequence_ID=1.0;extra_copy_number=0;copy_num_ID=de70d8be-2ddb-415c-99eb-9b4e1d7daa52_0
CM058260.1	Liftoff	pseudogene	103389471	103390113	.	+	.	ID=gene-Gm10112;Dbxref=GeneID:100042872,MGI:MGI:3800293;Name=Gm10112;description=predicted pseudogene 10112;gbkey=Gene;gene=Gm10112;gene_biotype=pseudogene;pseudo=true;coverage=1.0;sequence_ID=1.0;extra_copy_number=0;copy_num_ID=gene-Gm10112_0
CM058260.1	Liftoff	gene	103468374	103468446	.	+	.	ID=gene-n-TRcct4;Dbxref=GeneID:102467249,MGI:MGI:4413726;Name=n-TRcct4;description=nuclear encoded tRNA arginine 4 (anticodon CCT);gbkey=Gene;gene=n-TRcct4;gene_biotype=tRNA;coverage=1.0;sequence_ID=1.0;extra_copy_number=0;copy_num_ID=gene-n-TRcct4_0
CM058260.1	Liftoff	tRNA	103468374	103468446	.	+	.	ID=rna-n-TRcct4;Parent=gene-n-TRcct4;Dbxref=GeneID:102467249,MGI:MGI:4413726;Note=nuclear encoded tRNA arginine 4 (anticodon CCT);anticodon=(pos:110286947..110286949);gbkey=tRNA;gene=n-TRcct4;inference=COORDINATES: profile:tRNAscan-SE:2.0.4;product=tRNA-Arg;extra_copy_number=0
CM058260.1	Liftoff	exon	103468374	103468446	.	+	.	ID=exon-n-TRcct4-1;Parent=rna-n-TRcct4;Dbxref=GeneID:102467249,MGI:MGI:4413726;Note=nuclear encoded tRNA arginine 4 (anticodon CCT);anticodon=(pos:110286947..110286949);gbkey=tRNA;gene=n-TRcct4;inference=COORDINATES: profile:tRNAscan-SE:2.0.4;product=tRNA-Arg;extra_copy_number=0
CM058260.1	Liftoff	gene	103478994	103629262	.	-	.	ID=gene-Rps6ka6;Dbxref=GeneID:67071,MGI:MGI:1914321;Name=Rps6ka6;description=ribosomal protein S6 kinase polypeptide 6;gbkey=Gene;gene=Rps6ka6;gene_biotype=protein_coding;gene_synonym=2610524K04Rik,RSK4,S6K-alpha-6;coverage=1.0;sequence_ID=1.0;valid_ORFs=10;extra_copy_number=0;copy_num_ID=gene-Rps6ka6_0
CM058260.1	Liftoff	mRNA	103478994	103629124	.	-	.	ID=rna-NM_025949.3;Parent=gene-Rps6ka6;Dbxref=GeneID:67071,GenBank:NM_025949.3,MGI:MGI:1914321;Name=NM_025949.3;gbkey=mRNA;gene=Rps6ka6;product=ribosomal protein S6 kinase polypeptide 6%2C transcript variant 1;transcript_id=NM_025949.3;matches_ref_protein=True;valid_ORF=True;extra_copy_number=0
CM058260.1	Liftoff	exon	103478994	103481068	.	-	.	ID=exon-NM_025949.3-25;Parent=rna-NM_025949.3;Dbxref=GeneID:67071,GenBank:NM_025949.3,MGI:MGI:1914321;gbkey=mRNA;gene=Rps6ka6;product=ribosomal protein S6 kinase polypeptide 6%2C transcript variant 1;transcript_id=NM_025949.3;extra_copy_number=0
CM058260.1	Liftoff	exon	103482244	103482375	.	-	.	ID=exon-NM_025949.3-24;Parent=rna-NM_025949.3;Dbxref=GeneID:67071,GenBank:NM_025949.3,MGI:MGI:1914321;gbkey=mRNA;gene=Rps6ka6;product=ribosomal protein S6 kinase polypeptide 6%2C transcript variant 1;transcript_id=NM_025949.3;extra_copy_number=0
CM058260.1	Liftoff	exon	103489740	103489857	.	-	.	ID=exon-NM_025949.3-23;Parent=rna-NM_025949.3;Dbxref=GeneID:67071,GenBank:NM_025949.3,MGI:MGI:1914321;gbkey=mRNA;gene=Rps6ka6;product=ribosomal protein S6 kinase polypeptide 6%2C transcript variant 1;transcript_id=NM_025949.3;extra_copy_number=0
CM058260.1	Liftoff	exon	103491367	103491443	.	-	.	ID=exon-NM_025949.3-22;Parent=rna-NM_025949.3;Dbxref=GeneID:67071,GenBank:NM_025949.3,MGI:MGI:1914321;gbkey=mRNA;gene=Rps6ka6;product=ribosomal protein S6 kinase polypeptide 6%2C transcript variant 1;transcript_id=NM_025949.3;extra_copy_number=0
CM058260.1	Liftoff	exon	103495837	103495998	.	-	.	ID=exon-NM_025949.3-21;Parent=rna-NM_025949.3;Dbxref=GeneID:67071,GenBank:NM_025949.3,MGI:MGI:1914321;gbkey=mRNA;gene=Rps6ka6;product=ribosomal protein S6 kinase polypeptide 6%2C transcript variant 1;transcript_id=NM_025949.3;extra_copy_number=0
CM058260.1	Liftoff	exon	103498615	103498773	.	-	.	ID=exon-NM_025949.3-20;Parent=rna-NM_025949.3;Dbxref=GeneID:67071,GenBank:NM_025949.3,MGI:MGI:1914321;gbkey=mRNA;gene=Rps6ka6;product=ribosomal protein S6 kinase polypeptide 6%2C transcript variant 1;transcript_id=NM_025949.3;extra_copy_number=0
CM058260.1	Liftoff	exon	103499804	103499893	.	-	.	ID=exon-NM_025949.3-19;Parent=rna-NM_025949.3;Dbxref=GeneID:67071,GenBank:NM_025949.3,MGI:MGI:1914321;gbkey=mRNA;gene=Rps6ka6;product=ribosomal protein S6 kinase polypeptide 6%2C transcript variant 1;transcript_id=NM_025949.3;extra_copy_number=0
CM058260.1	Liftoff	exon	103500492	103500614	.	-	.	ID=exon-NM_025949.3-18;Parent=rna-NM_025949.3;Dbxref=GeneID:67071,GenBank:NM_025949.3,MGI:MGI:1914321;gbkey=mRNA;gene=Rps6ka6;product=ribosomal protein S6 kinase polypeptide 6%2C transcript variant 1;transcript_id=NM_025949.3;extra_copy_number=0
CM058260.1	Liftoff	exon	103501009	103501139	.	-	.	ID=exon-NM_025949.3-17;Parent=rna-NM_025949.3;Dbxref=GeneID:67071,GenBank:NM_025949.3,MGI:MGI:1914321;gbkey=mRNA;gene=Rps6ka6;product=ribosomal protein S6 kinase polypeptide 6%2C transcript variant 1;transcript_id=NM_025949.3;extra_copy_number=0
CM058260.1	Liftoff	exon	103501694	103501796	.	-	.	ID=exon-NM_025949.3-16;Parent=rna-NM_025949.3;Dbxref=GeneID:67071,GenBank:NM_025949.3,MGI:MGI:1914321;gbkey=mRNA;gene=Rps6ka6;product=ribosomal protein S6 kinase polypeptide 6%2C transcript variant 1;transcript_id=NM_025949.3;extra_copy_number=0
CM058260.1	Liftoff	exon	103503864	103503922	.	-	.	ID=exon-NM_025949.3-15;Parent=rna-NM_025949.3;Dbxref=GeneID:67071,GenBank:NM_025949.3,MGI:MGI:1914321;gbkey=mRNA;gene=Rps6ka6;product=ribosomal protein S6 kinase polypeptide 6%2C transcript variant 1;transcript_id=NM_025949.3;extra_copy_number=0
CM058260.1	Liftoff	exon	103504697	103504785	.	-	.	ID=exon-NM_025949.3-14;Parent=rna-NM_025949.3;Dbxref=GeneID:67071,GenBank:NM_025949.3,MGI:MGI:1914321;gbkey=mRNA;gene=Rps6ka6;product=ribosomal protein S6 kinase polypeptide 6%2C transcript variant 1;transcript_id=NM_025949.3;extra_copy_number=0
CM058260.1	Liftoff	exon	103504997	103505067	.	-	.	ID=exon-NM_025949.3-13;Parent=rna-NM_025949.3;Dbxref=GeneID:67071,GenBank:NM_025949.3,MGI:MGI:1914321;gbkey=mRNA;gene=Rps6ka6;product=ribosomal protein S6 kinase polypeptide 6%2C transcript variant 1;transcript_id=NM_025949.3;extra_copy_number=0
CM058260.1	Liftoff	exon	103508257	103508399	.	-	.	ID=exon-NM_025949.3-12;Parent=rna-NM_025949.3;Dbxref=GeneID:67071,GenBank:NM_025949.3,MGI:MGI:1914321;gbkey=mRNA;gene=Rps6ka6;product=ribosomal protein S6 kinase polypeptide 6%2C transcript variant 1;transcript_id=NM_025949.3;extra_copy_number=0
CM058260.1	Liftoff	exon	103512071	103512108	.	-	.	ID=exon-NM_025949.3-11;Parent=rna-NM_025949.3;Dbxref=GeneID:67071,GenBank:NM_025949.3,MGI:MGI:1914321;gbkey=mRNA;gene=Rps6ka6;product=ribosomal protein S6 kinase polypeptide 6%2C transcript variant 1;transcript_id=NM_025949.3;extra_copy_number=0
CM058260.1	Liftoff	exon	103512829	103512935	.	-	.	ID=exon-NM_025949.3-10;Parent=rna-NM_025949.3;Dbxref=GeneID:67071,GenBank:NM_025949.3,MGI:MGI:1914321;gbkey=mRNA;gene=Rps6ka6;product=ribosomal protein S6 kinase polypeptide 6%2C transcript variant 1;transcript_id=NM_025949.3;extra_copy_number=0
CM058260.1	Liftoff	exon	103523773	103523852	.	-	.	ID=exon-NM_025949.3-9;Parent=rna-NM_025949.3;Dbxref=GeneID:67071,GenBank:NM_025949.3,MGI:MGI:1914321;gbkey=mRNA;gene=Rps6ka6;product=ribosomal protein S6 kinase polypeptide 6%2C transcript variant 1;transcript_id=NM_025949.3;extra_copy_number=0
CM058260.1	Liftoff	exon	103525476	103525556	.	-	.	ID=exon-NM_025949.3-8;Parent=rna-NM_025949.3;Dbxref=GeneID:67071,GenBank:NM_025949.3,MGI:MGI:1914321;gbkey=mRNA;gene=Rps6ka6;product=ribosomal protein S6 kinase polypeptide 6%2C transcript variant 1;transcript_id=NM_025949.3;extra_copy_number=0
CM058260.1	Liftoff	exon	103526346	103526427	.	-	.	ID=exon-NM_025949.3-7;Parent=rna-NM_025949.3;Dbxref=GeneID:67071,GenBank:NM_025949.3,MGI:MGI:1914321;gbkey=mRNA;gene=Rps6ka6;product=ribosomal protein S6 kinase polypeptide 6%2C transcript variant 1;transcript_id=NM_025949.3;extra_copy_number=0
CM058260.1	Liftoff	exon	103530312	103530428	.	-	.	ID=exon-NM_025949.3-6;Parent=rna-NM_025949.3;Dbxref=GeneID:67071,GenBank:NM_025949.3,MGI:MGI:1914321;gbkey=mRNA;gene=Rps6ka6;product=ribosomal protein S6 kinase polypeptide 6%2C transcript variant 1;transcript_id=NM_025949.3;extra_copy_number=0
CM058260.1	Liftoff	exon	103537390	103537449	.	-	.	ID=exon-NM_025949.3-5;Parent=rna-NM_025949.3;Dbxref=GeneID:67071,GenBank:NM_025949.3,MGI:MGI:1914321;gbkey=mRNA;gene=Rps6ka6;product=ribosomal protein S6 kinase polypeptide 6%2C transcript variant 1;transcript_id=NM_025949.3;extra_copy_number=0
CM058260.1	Liftoff	exon	103541451	103541513	.	-	.	ID=exon-NM_025949.3-4;Parent=rna-NM_025949.3;Dbxref=GeneID:67071,GenBank:NM_025949.3,MGI:MGI:1914321;gbkey=mRNA;gene=Rps6ka6;product=ribosomal protein S6 kinase polypeptide 6%2C transcript variant 1;transcript_id=NM_025949.3;extra_copy_number=0
CM058260.1	Liftoff	exon	103554011	103554262	.	-	.	ID=exon-NM_025949.3-3;Parent=rna-NM_025949.3;Dbxref=GeneID:67071,GenBank:NM_025949.3,MGI:MGI:1914321;gbkey=mRNA;gene=Rps6ka6;product=ribosomal protein S6 kinase polypeptide 6%2C transcript variant 1;transcript_id=NM_025949.3;extra_copy_number=0
CM058260.1	Liftoff	exon	103577831	103577962	.	-	.	ID=exon-NM_025949.3-2;Parent=rna-NM_025949.3;Dbxref=GeneID:67071,GenBank:NM_025949.3,MGI:MGI:1914321;gbkey=mRNA;gene=Rps6ka6;product=ribosomal protein S6 kinase polypeptide 6%2C transcript variant 1;transcript_id=NM_025949.3;extra_copy_number=0
CM058260.1	Liftoff	exon	103628986	103629124	.	-	.	ID=exon-NM_025949.3-1;Parent=rna-NM_025949.3;Dbxref=GeneID:67071,GenBank:NM_025949.3,MGI:MGI:1914321;gbkey=mRNA;gene=Rps6ka6;product=ribosomal protein S6 kinase polypeptide 6%2C transcript variant 1;transcript_id=NM_025949.3;extra_copy_number=0
CM058260.1	Liftoff	CDS	103480937	103481068	.	-	.	ID=cds-NP_080225.2;Parent=rna-NM_025949.3;Dbxref=CCDS:CCDS30356.1,GeneID:67071,GenBank:NP_080225.2,MGI:MGI:1914321;Name=NP_080225.2;Note=isoform 1 is encoded by transcript variant 1;gbkey=CDS;gene=Rps6ka6;product=ribosomal protein S6 kinase alpha-6 isoform 1;protein_id=NP_080225.2;extra_copy_number=0
CM058260.1	Liftoff	CDS	103482244	103482375	.	-	.	ID=cds-NP_080225.2;Parent=rna-NM_025949.3;Dbxref=CCDS:CCDS30356.1,GeneID:67071,GenBank:NP_080225.2,MGI:MGI:1914321;Name=NP_080225.2;Note=isoform 1 is encoded by transcript variant 1;gbkey=CDS;gene=Rps6ka6;product=ribosomal protein S6 kinase alpha-6 isoform 1;protein_id=NP_080225.2;extra_copy_number=0
CM058260.1	Liftoff	CDS	103489740	103489857	.	-	.	ID=cds-NP_080225.2;Parent=rna-NM_025949.3;Dbxref=CCDS:CCDS30356.1,GeneID:67071,GenBank:NP_080225.2,MGI:MGI:1914321;Name=NP_080225.2;Note=isoform 1 is encoded by transcript variant 1;gbkey=CDS;gene=Rps6ka6;product=ribosomal protein S6 kinase alpha-6 isoform 1;protein_id=NP_080225.2;extra_copy_number=0
CM058260.1	Liftoff	CDS	103491367	103491443	.	-	.	ID=cds-NP_080225.2;Parent=rna-NM_025949.3;Dbxref=CCDS:CCDS30356.1,GeneID:67071,GenBank:NP_080225.2,MGI:MGI:1914321;Name=NP_080225.2;Note=isoform 1 is encoded by transcript variant 1;gbkey=CDS;gene=Rps6ka6;product=ribosomal protein S6 kinase alpha-6 isoform 1;protein_id=NP_080225.2;extra_copy_number=0
CM058260.1	Liftoff	CDS	103495837	103495998	.	-	.	ID=cds-NP_080225.2;Parent=rna-NM_025949.3;Dbxref=CCDS:CCDS30356.1,GeneID:67071,GenBank:NP_080225.2,MGI:MGI:1914321;Name=NP_080225.2;Note=isoform 1 is encoded by transcript variant 1;gbkey=CDS;gene=Rps6ka6;product=ribosomal protein S6 kinase alpha-6 isoform 1;protein_id=NP_080225.2;extra_copy_number=0
CM058260.1	Liftoff	CDS	103498615	103498773	.	-	.	ID=cds-NP_080225.2;Parent=rna-NM_025949.3;Dbxref=CCDS:CCDS30356.1,GeneID:67071,GenBank:NP_080225.2,MGI:MGI:1914321;Name=NP_080225.2;Note=isoform 1 is encoded by transcript variant 1;gbkey=CDS;gene=Rps6ka6;product=ribosomal protein S6 kinase alpha-6 isoform 1;protein_id=NP_080225.2;extra_copy_number=0
CM058260.1	Liftoff	CDS	103499804	103499893	.	-	.	ID=cds-NP_080225.2;Parent=rna-NM_025949.3;Dbxref=CCDS:CCDS30356.1,GeneID:67071,GenBank:NP_080225.2,MGI:MGI:1914321;Name=NP_080225.2;Note=isoform 1 is encoded by transcript variant 1;gbkey=CDS;gene=Rps6ka6;product=ribosomal protein S6 kinase alpha-6 isoform 1;protein_id=NP_080225.2;extra_copy_number=0
CM058260.1	Liftoff	CDS	103500492	103500614	.	-	.	ID=cds-NP_080225.2;Parent=rna-NM_025949.3;Dbxref=CCDS:CCDS30356.1,GeneID:67071,GenBank:NP_080225.2,MGI:MGI:1914321;Name=NP_080225.2;Note=isoform 1 is encoded by transcript variant 1;gbkey=CDS;gene=Rps6ka6;product=ribosomal protein S6 kinase alpha-6 isoform 1;protein_id=NP_080225.2;extra_copy_number=0
CM058260.1	Liftoff	CDS	103501009	103501139	.	-	.	ID=cds-NP_080225.2;Parent=rna-NM_025949.3;Dbxref=CCDS:CCDS30356.1,GeneID:67071,GenBank:NP_080225.2,MGI:MGI:1914321;Name=NP_080225.2;Note=isoform 1 is encoded by transcript variant 1;gbkey=CDS;gene=Rps6ka6;product=ribosomal protein S6 kinase alpha-6 isoform 1;protein_id=NP_080225.2;extra_copy_number=0
CM058260.1	Liftoff	CDS	103501694	103501796	.	-	.	ID=cds-NP_080225.2;Parent=rna-NM_025949.3;Dbxref=CCDS:CCDS30356.1,GeneID:67071,GenBank:NP_080225.2,MGI:MGI:1914321;Name=NP_080225.2;Note=isoform 1 is encoded by transcript variant 1;gbkey=CDS;gene=Rps6ka6;product=ribosomal protein S6 kinase alpha-6 isoform 1;protein_id=NP_080225.2;extra_copy_number=0
CM058260.1	Liftoff	CDS	103503864	103503922	.	-	.	ID=cds-NP_080225.2;Parent=rna-NM_025949.3;Dbxref=CCDS:CCDS30356.1,GeneID:67071,GenBank:NP_080225.2,MGI:MGI:1914321;Name=NP_080225.2;Note=isoform 1 is encoded by transcript variant 1;gbkey=CDS;gene=Rps6ka6;product=ribosomal protein S6 kinase alpha-6 isoform 1;protein_id=NP_080225.2;extra_copy_number=0
CM058260.1	Liftoff	CDS	103504697	103504785	.	-	.	ID=cds-NP_080225.2;Parent=rna-NM_025949.3;Dbxref=CCDS:CCDS30356.1,GeneID:67071,GenBank:NP_080225.2,MGI:MGI:1914321;Name=NP_080225.2;Note=isoform 1 is encoded by transcript variant 1;gbkey=CDS;gene=Rps6ka6;product=ribosomal protein S6 kinase alpha-6 isoform 1;protein_id=NP_080225.2;extra_copy_number=0
CM058260.1	Liftoff	CDS	103504997	103505067	.	-	.	ID=cds-NP_080225.2;Parent=rna-NM_025949.3;Dbxref=CCDS:CCDS30356.1,GeneID:67071,GenBank:NP_080225.2,MGI:MGI:1914321;Name=NP_080225.2;Note=isoform 1 is encoded by transcript variant 1;gbkey=CDS;gene=Rps6ka6;product=ribosomal protein S6 kinase alpha-6 isoform 1;protein_id=NP_080225.2;extra_copy_number=0
CM058260.1	Liftoff	CDS	103508257	103508399	.	-	.	ID=cds-NP_080225.2;Parent=rna-NM_025949.3;Dbxref=CCDS:CCDS30356.1,GeneID:67071,GenBank:NP_080225.2,MGI:MGI:1914321;Name=NP_080225.2;Note=isoform 1 is encoded by transcript variant 1;gbkey=CDS;gene=Rps6ka6;product=ribosomal protein S6 kinase alpha-6 isoform 1;protein_id=NP_080225.2;extra_copy_number=0
CM058260.1	Liftoff	CDS	103512071	103512108	.	-	.	ID=cds-NP_080225.2;Parent=rna-NM_025949.3;Dbxref=CCDS:CCDS30356.1,GeneID:67071,GenBank:NP_080225.2,MGI:MGI:1914321;Name=NP_080225.2;Note=isoform 1 is encoded by transcript variant 1;gbkey=CDS;gene=Rps6ka6;product=ribosomal protein S6 kinase alpha-6 isoform 1;protein_id=NP_080225.2;extra_copy_number=0
CM058260.1	Liftoff	CDS	103512829	103512935	.	-	.	ID=cds-NP_080225.2;Parent=rna-NM_025949.3;Dbxref=CCDS:CCDS30356.1,GeneID:67071,GenBank:NP_080225.2,MGI:MGI:1914321;Name=NP_080225.2;Note=isoform 1 is encoded by transcript variant 1;gbkey=CDS;gene=Rps6ka6;product=ribosomal protein S6 kinase alpha-6 isoform 1;protein_id=NP_080225.2;extra_copy_number=0
CM058260.1	Liftoff	CDS	103523773	103523852	.	-	.	ID=cds-NP_080225.2;Parent=rna-NM_025949.3;Dbxref=CCDS:CCDS30356.1,GeneID:67071,GenBank:NP_080225.2,MGI:MGI:1914321;Name=NP_080225.2;Note=isoform 1 is encoded by transcript variant 1;gbkey=CDS;gene=Rps6ka6;product=ribosomal protein S6 kinase alpha-6 isoform 1;protein_id=NP_080225.2;extra_copy_number=0
CM058260.1	Liftoff	CDS	103525476	103525556	.	-	.	ID=cds-NP_080225.2;Parent=rna-NM_025949.3;Dbxref=CCDS:CCDS30356.1,GeneID:67071,GenBank:NP_080225.2,MGI:MGI:1914321;Name=NP_080225.2;Note=isoform 1 is encoded by transcript variant 1;gbkey=CDS;gene=Rps6ka6;product=ribosomal protein S6 kinase alpha-6 isoform 1;protein_id=NP_080225.2;extra_copy_number=0
CM058260.1	Liftoff	CDS	103526346	103526427	.	-	.	ID=cds-NP_080225.2;Parent=rna-NM_025949.3;Dbxref=CCDS:CCDS30356.1,GeneID:67071,GenBank:NP_080225.2,MGI:MGI:1914321;Name=NP_080225.2;Note=isoform 1 is encoded by transcript variant 1;gbkey=CDS;gene=Rps6ka6;product=ribosomal protein S6 kinase alpha-6 isoform 1;protein_id=NP_080225.2;extra_copy_number=0
CM058260.1	Liftoff	CDS	103530312	103530428	.	-	.	ID=cds-NP_080225.2;Parent=rna-NM_025949.3;Dbxref=CCDS:CCDS30356.1,GeneID:67071,GenBank:NP_080225.2,MGI:MGI:1914321;Name=NP_080225.2;Note=isoform 1 is encoded by transcript variant 1;gbkey=CDS;gene=Rps6ka6;product=ribosomal protein S6 kinase alpha-6 isoform 1;protein_id=NP_080225.2;extra_copy_number=0
CM058260.1	Liftoff	CDS	103537390	103537449	.	-	.	ID=cds-NP_080225.2;Parent=rna-NM_025949.3;Dbxref=CCDS:CCDS30356.1,GeneID:67071,GenBank:NP_080225.2,MGI:MGI:1914321;Name=NP_080225.2;Note=isoform 1 is encoded by transcript variant 1;gbkey=CDS;gene=Rps6ka6;product=ribosomal protein S6 kinase alpha-6 isoform 1;protein_id=NP_080225.2;extra_copy_number=0
CM058260.1	Liftoff	CDS	103541451	103541513	.	-	.	ID=cds-NP_080225.2;Parent=rna-NM_025949.3;Dbxref=CCDS:CCDS30356.1,GeneID:67071,GenBank:NP_080225.2,MGI:MGI:1914321;Name=NP_080225.2;Note=isoform 1 is encoded by transcript variant 1;gbkey=CDS;gene=Rps6ka6;product=ribosomal protein S6 kinase alpha-6 isoform 1;protein_id=NP_080225.2;extra_copy_number=0
CM058260.1	Liftoff	CDS	103554011	103554262	.	-	.	ID=cds-NP_080225.2;Parent=rna-NM_025949.3;Dbxref=CCDS:CCDS30356.1,GeneID:67071,GenBank:NP_080225.2,MGI:MGI:1914321;Name=NP_080225.2;Note=isoform 1 is encoded by transcript variant 1;gbkey=CDS;gene=Rps6ka6;product=ribosomal protein S6 kinase alpha-6 isoform 1;protein_id=NP_080225.2;extra_copy_number=0
CM058260.1	Liftoff	CDS	103577831	103577944	.	-	.	ID=cds-NP_080225.2;Parent=rna-NM_025949.3;Dbxref=CCDS:CCDS30356.1,GeneID:67071,GenBank:NP_080225.2,MGI:MGI:1914321;Name=NP_080225.2;Note=isoform 1 is encoded by transcript variant 1;gbkey=CDS;gene=Rps6ka6;product=ribosomal protein S6 kinase alpha-6 isoform 1;protein_id=NP_080225.2;extra_copy_number=0
CM058260.1	Liftoff	mRNA	103479033	103554658	.	-	.	ID=rna-NM_001374707.3;Parent=gene-Rps6ka6;Dbxref=GeneID:67071,GenBank:NM_001374707.3,MGI:MGI:1914321;Name=NM_001374707.3;gbkey=mRNA;gene=Rps6ka6;product=ribosomal protein S6 kinase polypeptide 6%2C transcript variant 2;transcript_id=NM_001374707.3;matches_ref_protein=True;valid_ORF=True;extra_copy_number=0
CM058260.1	Liftoff	exon	103479033	103481068	.	-	.	ID=exon-NM_001374707.3-24;Parent=rna-NM_001374707.3;Dbxref=GeneID:67071,GenBank:NM_001374707.3,MGI:MGI:1914321;gbkey=mRNA;gene=Rps6ka6;product=ribosomal protein S6 kinase polypeptide 6%2C transcript variant 2;transcript_id=NM_001374707.3;extra_copy_number=0
CM058260.1	Liftoff	exon	103482244	103482375	.	-	.	ID=exon-NM_001374707.3-23;Parent=rna-NM_001374707.3;Dbxref=GeneID:67071,GenBank:NM_001374707.3,MGI:MGI:1914321;gbkey=mRNA;gene=Rps6ka6;product=ribosomal protein S6 kinase polypeptide 6%2C transcript variant 2;transcript_id=NM_001374707.3;extra_copy_number=0
CM058260.1	Liftoff	exon	103489740	103489857	.	-	.	ID=exon-NM_001374707.3-22;Parent=rna-NM_001374707.3;Dbxref=GeneID:67071,GenBank:NM_001374707.3,MGI:MGI:1914321;gbkey=mRNA;gene=Rps6ka6;product=ribosomal protein S6 kinase polypeptide 6%2C transcript variant 2;transcript_id=NM_001374707.3;extra_copy_number=0
CM058260.1	Liftoff	exon	103491367	103491443	.	-	.	ID=exon-NM_001374707.3-21;Parent=rna-NM_001374707.3;Dbxref=GeneID:67071,GenBank:NM_001374707.3,MGI:MGI:1914321;gbkey=mRNA;gene=Rps6ka6;product=ribosomal protein S6 kinase polypeptide 6%2C transcript variant 2;transcript_id=NM_001374707.3;extra_copy_number=0
CM058260.1	Liftoff	exon	103495837	103495998	.	-	.	ID=exon-NM_001374707.3-20;Parent=rna-NM_001374707.3;Dbxref=GeneID:67071,GenBank:NM_001374707.3,MGI:MGI:1914321;gbkey=mRNA;gene=Rps6ka6;product=ribosomal protein S6 kinase polypeptide 6%2C transcript variant 2;transcript_id=NM_001374707.3;extra_copy_number=0
CM058260.1	Liftoff	exon	103498615	103498773	.	-	.	ID=exon-NM_001374707.3-19;Parent=rna-NM_001374707.3;Dbxref=GeneID:67071,GenBank:NM_001374707.3,MGI:MGI:1914321;gbkey=mRNA;gene=Rps6ka6;product=ribosomal protein S6 kinase polypeptide 6%2C transcript variant 2;transcript_id=NM_001374707.3;extra_copy_number=0
CM058260.1	Liftoff	exon	103499804	103499893	.	-	.	ID=exon-NM_001374707.3-18;Parent=rna-NM_001374707.3;Dbxref=GeneID:67071,GenBank:NM_001374707.3,MGI:MGI:1914321;gbkey=mRNA;gene=Rps6ka6;product=ribosomal protein S6 kinase polypeptide 6%2C transcript variant 2;transcript_id=NM_001374707.3;extra_copy_number=0
CM058260.1	Liftoff	exon	103500492	103500614	.	-	.	ID=exon-NM_001374707.3-17;Parent=rna-NM_001374707.3;Dbxref=GeneID:67071,GenBank:NM_001374707.3,MGI:MGI:1914321;gbkey=mRNA;gene=Rps6ka6;product=ribosomal protein S6 kinase polypeptide 6%2C transcript variant 2;transcript_id=NM_001374707.3;extra_copy_number=0
CM058260.1	Liftoff	exon	103501009	103501139	.	-	.	ID=exon-NM_001374707.3-16;Parent=rna-NM_001374707.3;Dbxref=GeneID:67071,GenBank:NM_001374707.3,MGI:MGI:1914321;gbkey=mRNA;gene=Rps6ka6;product=ribosomal protein S6 kinase polypeptide 6%2C transcript variant 2;transcript_id=NM_001374707.3;extra_copy_number=0
CM058260.1	Liftoff	exon	103501694	103501796	.	-	.	ID=exon-NM_001374707.3-15;Parent=rna-NM_001374707.3;Dbxref=GeneID:67071,GenBank:NM_001374707.3,MGI:MGI:1914321;gbkey=mRNA;gene=Rps6ka6;product=ribosomal protein S6 kinase polypeptide 6%2C transcript variant 2;transcript_id=NM_001374707.3;extra_copy_number=0
CM058260.1	Liftoff	exon	103503864	103503922	.	-	.	ID=exon-NM_001374707.3-14;Parent=rna-NM_001374707.3;Dbxref=GeneID:67071,GenBank:NM_001374707.3,MGI:MGI:1914321;gbkey=mRNA;gene=Rps6ka6;product=ribosomal protein S6 kinase polypeptide 6%2C transcript variant 2;transcript_id=NM_001374707.3;extra_copy_number=0
CM058260.1	Liftoff	exon	103504697	103504785	.	-	.	ID=exon-NM_001374707.3-13;Parent=rna-NM_001374707.3;Dbxref=GeneID:67071,GenBank:NM_001374707.3,MGI:MGI:1914321;gbkey=mRNA;gene=Rps6ka6;product=ribosomal protein S6 kinase polypeptide 6%2C transcript variant 2;transcript_id=NM_001374707.3;extra_copy_number=0
CM058260.1	Liftoff	exon	103504997	103505067	.	-	.	ID=exon-NM_001374707.3-12;Parent=rna-NM_001374707.3;Dbxref=GeneID:67071,GenBank:NM_001374707.3,MGI:MGI:1914321;gbkey=mRNA;gene=Rps6ka6;product=ribosomal protein S6 kinase polypeptide 6%2C transcript variant 2;transcript_id=NM_001374707.3;extra_copy_number=0
CM058260.1	Liftoff	exon	103508257	103508399	.	-	.	ID=exon-NM_001374707.3-11;Parent=rna-NM_001374707.3;Dbxref=GeneID:67071,GenBank:NM_001374707.3,MGI:MGI:1914321;gbkey=mRNA;gene=Rps6ka6;product=ribosomal protein S6 kinase polypeptide 6%2C transcript variant 2;transcript_id=NM_001374707.3;extra_copy_number=0
CM058260.1	Liftoff	exon	103512071	103512108	.	-	.	ID=exon-NM_001374707.3-10;Parent=rna-NM_001374707.3;Dbxref=GeneID:67071,GenBank:NM_001374707.3,MGI:MGI:1914321;gbkey=mRNA;gene=Rps6ka6;product=ribosomal protein S6 kinase polypeptide 6%2C transcript variant 2;transcript_id=NM_001374707.3;extra_copy_number=0
CM058260.1	Liftoff	exon	103512829	103512935	.	-	.	ID=exon-NM_001374707.3-9;Parent=rna-NM_001374707.3;Dbxref=GeneID:67071,GenBank:NM_001374707.3,MGI:MGI:1914321;gbkey=mRNA;gene=Rps6ka6;product=ribosomal protein S6 kinase polypeptide 6%2C transcript variant 2;transcript_id=NM_001374707.3;extra_copy_number=0
CM058260.1	Liftoff	exon	103523773	103523852	.	-	.	ID=exon-NM_001374707.3-8;Parent=rna-NM_001374707.3;Dbxref=GeneID:67071,GenBank:NM_001374707.3,MGI:MGI:1914321;gbkey=mRNA;gene=Rps6ka6;product=ribosomal protein S6 kinase polypeptide 6%2C transcript variant 2;transcript_id=NM_001374707.3;extra_copy_number=0
CM058260.1	Liftoff	exon	103525476	103525556	.	-	.	ID=exon-NM_001374707.3-7;Parent=rna-NM_001374707.3;Dbxref=GeneID:67071,GenBank:NM_001374707.3,MGI:MGI:1914321;gbkey=mRNA;gene=Rps6ka6;product=ribosomal protein S6 kinase polypeptide 6%2C transcript variant 2;transcript_id=NM_001374707.3;extra_copy_number=0
CM058260.1	Liftoff	exon	103526346	103526427	.	-	.	ID=exon-NM_001374707.3-6;Parent=rna-NM_001374707.3;Dbxref=GeneID:67071,GenBank:NM_001374707.3,MGI:MGI:1914321;gbkey=mRNA;gene=Rps6ka6;product=ribosomal protein S6 kinase polypeptide 6%2C transcript variant 2;transcript_id=NM_001374707.3;extra_copy_number=0
CM058260.1	Liftoff	exon	103530312	103530428	.	-	.	ID=exon-NM_001374707.3-5;Parent=rna-NM_001374707.3;Dbxref=GeneID:67071,GenBank:NM_001374707.3,MGI:MGI:1914321;gbkey=mRNA;gene=Rps6ka6;product=ribosomal protein S6 kinase polypeptide 6%2C transcript variant 2;transcript_id=NM_001374707.3;extra_copy_number=0
CM058260.1	Liftoff	exon	103537390	103537449	.	-	.	ID=exon-NM_001374707.3-4;Parent=rna-NM_001374707.3;Dbxref=GeneID:67071,GenBank:NM_001374707.3,MGI:MGI:1914321;gbkey=mRNA;gene=Rps6ka6;product=ribosomal protein S6 kinase polypeptide 6%2C transcript variant 2;transcript_id=NM_001374707.3;extra_copy_number=0
CM058260.1	Liftoff	exon	103541451	103541513	.	-	.	ID=exon-NM_001374707.3-3;Parent=rna-NM_001374707.3;Dbxref=GeneID:67071,GenBank:NM_001374707.3,MGI:MGI:1914321;gbkey=mRNA;gene=Rps6ka6;product=ribosomal protein S6 kinase polypeptide 6%2C transcript variant 2;transcript_id=NM_001374707.3;extra_copy_number=0
CM058260.1	Liftoff	exon	103554011	103554262	.	-	.	ID=exon-NM_001374707.3-2;Parent=rna-NM_001374707.3;Dbxref=GeneID:67071,GenBank:NM_001374707.3,MGI:MGI:1914321;gbkey=mRNA;gene=Rps6ka6;product=ribosomal protein S6 kinase polypeptide 6%2C transcript variant 2;transcript_id=NM_001374707.3;extra_copy_number=0
CM058260.1	Liftoff	exon	103554432	103554658	.	-	.	ID=exon-NM_001374707.3-1;Parent=rna-NM_001374707.3;Dbxref=GeneID:67071,GenBank:NM_001374707.3,MGI:MGI:1914321;gbkey=mRNA;gene=Rps6ka6;product=ribosomal protein S6 kinase polypeptide 6%2C transcript variant 2;transcript_id=NM_001374707.3;extra_copy_number=0
CM058260.1	Liftoff	CDS	103480937	103481068	.	-	.	ID=cds-NP_001361636.2;Parent=rna-NM_001374707.3;Dbxref=GeneID:67071,GenBank:NP_001361636.2,MGI:MGI:1914321;Name=NP_001361636.2;Note=isoform 2 is encoded by transcript variant 2;gbkey=CDS;gene=Rps6ka6;product=ribosomal protein S6 kinase alpha-6 isoform 2;protein_id=NP_001361636.2;extra_copy_number=0
CM058260.1	Liftoff	CDS	103482244	103482375	.	-	.	ID=cds-NP_001361636.2;Parent=rna-NM_001374707.3;Dbxref=GeneID:67071,GenBank:NP_001361636.2,MGI:MGI:1914321;Name=NP_001361636.2;Note=isoform 2 is encoded by transcript variant 2;gbkey=CDS;gene=Rps6ka6;product=ribosomal protein S6 kinase alpha-6 isoform 2;protein_id=NP_001361636.2;extra_copy_number=0
CM058260.1	Liftoff	CDS	103489740	103489857	.	-	.	ID=cds-NP_001361636.2;Parent=rna-NM_001374707.3;Dbxref=GeneID:67071,GenBank:NP_001361636.2,MGI:MGI:1914321;Name=NP_001361636.2;Note=isoform 2 is encoded by transcript variant 2;gbkey=CDS;gene=Rps6ka6;product=ribosomal protein S6 kinase alpha-6 isoform 2;protein_id=NP_001361636.2;extra_copy_number=0
CM058260.1	Liftoff	CDS	103491367	103491443	.	-	.	ID=cds-NP_001361636.2;Parent=rna-NM_001374707.3;Dbxref=GeneID:67071,GenBank:NP_001361636.2,MGI:MGI:1914321;Name=NP_001361636.2;Note=isoform 2 is encoded by transcript variant 2;gbkey=CDS;gene=Rps6ka6;product=ribosomal protein S6 kinase alpha-6 isoform 2;protein_id=NP_001361636.2;extra_copy_number=0
CM058260.1	Liftoff	CDS	103495837	103495998	.	-	.	ID=cds-NP_001361636.2;Parent=rna-NM_001374707.3;Dbxref=GeneID:67071,GenBank:NP_001361636.2,MGI:MGI:1914321;Name=NP_001361636.2;Note=isoform 2 is encoded by transcript variant 2;gbkey=CDS;gene=Rps6ka6;product=ribosomal protein S6 kinase alpha-6 isoform 2;protein_id=NP_001361636.2;extra_copy_number=0
CM058260.1	Liftoff	CDS	103498615	103498773	.	-	.	ID=cds-NP_001361636.2;Parent=rna-NM_001374707.3;Dbxref=GeneID:67071,GenBank:NP_001361636.2,MGI:MGI:1914321;Name=NP_001361636.2;Note=isoform 2 is encoded by transcript variant 2;gbkey=CDS;gene=Rps6ka6;product=ribosomal protein S6 kinase alpha-6 isoform 2;protein_id=NP_001361636.2;extra_copy_number=0
CM058260.1	Liftoff	CDS	103499804	103499893	.	-	.	ID=cds-NP_001361636.2;Parent=rna-NM_001374707.3;Dbxref=GeneID:67071,GenBank:NP_001361636.2,MGI:MGI:1914321;Name=NP_001361636.2;Note=isoform 2 is encoded by transcript variant 2;gbkey=CDS;gene=Rps6ka6;product=ribosomal protein S6 kinase alpha-6 isoform 2;protein_id=NP_001361636.2;extra_copy_number=0
CM058260.1	Liftoff	CDS	103500492	103500614	.	-	.	ID=cds-NP_001361636.2;Parent=rna-NM_001374707.3;Dbxref=GeneID:67071,GenBank:NP_001361636.2,MGI:MGI:1914321;Name=NP_001361636.2;Note=isoform 2 is encoded by transcript variant 2;gbkey=CDS;gene=Rps6ka6;product=ribosomal protein S6 kinase alpha-6 isoform 2;protein_id=NP_001361636.2;extra_copy_number=0
CM058260.1	Liftoff	CDS	103501009	103501139	.	-	.	ID=cds-NP_001361636.2;Parent=rna-NM_001374707.3;Dbxref=GeneID:67071,GenBank:NP_001361636.2,MGI:MGI:1914321;Name=NP_001361636.2;Note=isoform 2 is encoded by transcript variant 2;gbkey=CDS;gene=Rps6ka6;product=ribosomal protein S6 kinase alpha-6 isoform 2;protein_id=NP_001361636.2;extra_copy_number=0
CM058260.1	Liftoff	CDS	103501694	103501796	.	-	.	ID=cds-NP_001361636.2;Parent=rna-NM_001374707.3;Dbxref=GeneID:67071,GenBank:NP_001361636.2,MGI:MGI:1914321;Name=NP_001361636.2;Note=isoform 2 is encoded by transcript variant 2;gbkey=CDS;gene=Rps6ka6;product=ribosomal protein S6 kinase alpha-6 isoform 2;protein_id=NP_001361636.2;extra_copy_number=0
CM058260.1	Liftoff	CDS	103503864	103503922	.	-	.	ID=cds-NP_001361636.2;Parent=rna-NM_001374707.3;Dbxref=GeneID:67071,GenBank:NP_001361636.2,MGI:MGI:1914321;Name=NP_001361636.2;Note=isoform 2 is encoded by transcript variant 2;gbkey=CDS;gene=Rps6ka6;product=ribosomal protein S6 kinase alpha-6 isoform 2;protein_id=NP_001361636.2;extra_copy_number=0
CM058260.1	Liftoff	CDS	103504697	103504785	.	-	.	ID=cds-NP_001361636.2;Parent=rna-NM_001374707.3;Dbxref=GeneID:67071,GenBank:NP_001361636.2,MGI:MGI:1914321;Name=NP_001361636.2;Note=isoform 2 is encoded by transcript variant 2;gbkey=CDS;gene=Rps6ka6;product=ribosomal protein S6 kinase alpha-6 isoform 2;protein_id=NP_001361636.2;extra_copy_number=0
CM058260.1	Liftoff	CDS	103504997	103505067	.	-	.	ID=cds-NP_001361636.2;Parent=rna-NM_001374707.3;Dbxref=GeneID:67071,GenBank:NP_001361636.2,MGI:MGI:1914321;Name=NP_001361636.2;Note=isoform 2 is encoded by transcript variant 2;gbkey=CDS;gene=Rps6ka6;product=ribosomal protein S6 kinase alpha-6 isoform 2;protein_id=NP_001361636.2;extra_copy_number=0
CM058260.1	Liftoff	CDS	103508257	103508399	.	-	.	ID=cds-NP_001361636.2;Parent=rna-NM_001374707.3;Dbxref=GeneID:67071,GenBank:NP_001361636.2,MGI:MGI:1914321;Name=NP_001361636.2;Note=isoform 2 is encoded by transcript variant 2;gbkey=CDS;gene=Rps6ka6;product=ribosomal protein S6 kinase alpha-6 isoform 2;protein_id=NP_001361636.2;extra_copy_number=0
CM058260.1	Liftoff	CDS	103512071	103512108	.	-	.	ID=cds-NP_001361636.2;Parent=rna-NM_001374707.3;Dbxref=GeneID:67071,GenBank:NP_001361636.2,MGI:MGI:1914321;Name=NP_001361636.2;Note=isoform 2 is encoded by transcript variant 2;gbkey=CDS;gene=Rps6ka6;product=ribosomal protein S6 kinase alpha-6 isoform 2;protein_id=NP_001361636.2;extra_copy_number=0
CM058260.1	Liftoff	CDS	103512829	103512935	.	-	.	ID=cds-NP_001361636.2;Parent=rna-NM_001374707.3;Dbxref=GeneID:67071,GenBank:NP_001361636.2,MGI:MGI:1914321;Name=NP_001361636.2;Note=isoform 2 is encoded by transcript variant 2;gbkey=CDS;gene=Rps6ka6;product=ribosomal protein S6 kinase alpha-6 isoform 2;protein_id=NP_001361636.2;extra_copy_number=0
CM058260.1	Liftoff	CDS	103523773	103523852	.	-	.	ID=cds-NP_001361636.2;Parent=rna-NM_001374707.3;Dbxref=GeneID:67071,GenBank:NP_001361636.2,MGI:MGI:1914321;Name=NP_001361636.2;Note=isoform 2 is encoded by transcript variant 2;gbkey=CDS;gene=Rps6ka6;product=ribosomal protein S6 kinase alpha-6 isoform 2;protein_id=NP_001361636.2;extra_copy_number=0
CM058260.1	Liftoff	CDS	103525476	103525556	.	-	.	ID=cds-NP_001361636.2;Parent=rna-NM_001374707.3;Dbxref=GeneID:67071,GenBank:NP_001361636.2,MGI:MGI:1914321;Name=NP_001361636.2;Note=isoform 2 is encoded by transcript variant 2;gbkey=CDS;gene=Rps6ka6;product=ribosomal protein S6 kinase alpha-6 isoform 2;protein_id=NP_001361636.2;extra_copy_number=0
CM058260.1	Liftoff	CDS	103526346	103526427	.	-	.	ID=cds-NP_001361636.2;Parent=rna-NM_001374707.3;Dbxref=GeneID:67071,GenBank:NP_001361636.2,MGI:MGI:1914321;Name=NP_001361636.2;Note=isoform 2 is encoded by transcript variant 2;gbkey=CDS;gene=Rps6ka6;product=ribosomal protein S6 kinase alpha-6 isoform 2;protein_id=NP_001361636.2;extra_copy_number=0
CM058260.1	Liftoff	CDS	103530312	103530428	.	-	.	ID=cds-NP_001361636.2;Parent=rna-NM_001374707.3;Dbxref=GeneID:67071,GenBank:NP_001361636.2,MGI:MGI:1914321;Name=NP_001361636.2;Note=isoform 2 is encoded by transcript variant 2;gbkey=CDS;gene=Rps6ka6;product=ribosomal protein S6 kinase alpha-6 isoform 2;protein_id=NP_001361636.2;extra_copy_number=0
CM058260.1	Liftoff	CDS	103537390	103537449	.	-	.	ID=cds-NP_001361636.2;Parent=rna-NM_001374707.3;Dbxref=GeneID:67071,GenBank:NP_001361636.2,MGI:MGI:1914321;Name=NP_001361636.2;Note=isoform 2 is encoded by transcript variant 2;gbkey=CDS;gene=Rps6ka6;product=ribosomal protein S6 kinase alpha-6 isoform 2;protein_id=NP_001361636.2;extra_copy_number=0
CM058260.1	Liftoff	CDS	103541451	103541513	.	-	.	ID=cds-NP_001361636.2;Parent=rna-NM_001374707.3;Dbxref=GeneID:67071,GenBank:NP_001361636.2,MGI:MGI:1914321;Name=NP_001361636.2;Note=isoform 2 is encoded by transcript variant 2;gbkey=CDS;gene=Rps6ka6;product=ribosomal protein S6 kinase alpha-6 isoform 2;protein_id=NP_001361636.2;extra_copy_number=0
CM058260.1	Liftoff	CDS	103554011	103554088	.	-	.	ID=cds-NP_001361636.2;Parent=rna-NM_001374707.3;Dbxref=GeneID:67071,GenBank:NP_001361636.2,MGI:MGI:1914321;Name=NP_001361636.2;Note=isoform 2 is encoded by transcript variant 2;gbkey=CDS;gene=Rps6ka6;product=ribosomal protein S6 kinase alpha-6 isoform 2;protein_id=NP_001361636.2;extra_copy_number=0
CM058260.1	Liftoff	mRNA	103479033	103554291	.	-	.	ID=rna-NM_001398774.1;Parent=gene-Rps6ka6;Dbxref=GeneID:67071,GenBank:NM_001398774.1,MGI:MGI:1914321;Name=NM_001398774.1;gbkey=mRNA;gene=Rps6ka6;product=ribosomal protein S6 kinase polypeptide 6%2C transcript variant 3;tag=RefSeq Select;transcript_id=NM_001398774.1;matches_ref_protein=True;valid_ORF=True;extra_copy_number=0
CM058260.1	Liftoff	exon	103479033	103481068	.	-	.	ID=exon-NM_001398774.1-23;Parent=rna-NM_001398774.1;Dbxref=GeneID:67071,GenBank:NM_001398774.1,MGI:MGI:1914321;gbkey=mRNA;gene=Rps6ka6;product=ribosomal protein S6 kinase polypeptide 6%2C transcript variant 3;tag=RefSeq Select;transcript_id=NM_001398774.1;extra_copy_number=0
CM058260.1	Liftoff	exon	103482244	103482375	.	-	.	ID=exon-NM_001398774.1-22;Parent=rna-NM_001398774.1;Dbxref=GeneID:67071,GenBank:NM_001398774.1,MGI:MGI:1914321;gbkey=mRNA;gene=Rps6ka6;product=ribosomal protein S6 kinase polypeptide 6%2C transcript variant 3;tag=RefSeq Select;transcript_id=NM_001398774.1;extra_copy_number=0
CM058260.1	Liftoff	exon	103489740	103489857	.	-	.	ID=exon-NM_001398774.1-21;Parent=rna-NM_001398774.1;Dbxref=GeneID:67071,GenBank:NM_001398774.1,MGI:MGI:1914321;gbkey=mRNA;gene=Rps6ka6;product=ribosomal protein S6 kinase polypeptide 6%2C transcript variant 3;tag=RefSeq Select;transcript_id=NM_001398774.1;extra_copy_number=0
CM058260.1	Liftoff	exon	103491367	103491428	.	-	.	ID=exon-NM_001398774.1-20;Parent=rna-NM_001398774.1;Dbxref=GeneID:67071,GenBank:NM_001398774.1,MGI:MGI:1914321;gbkey=mRNA;gene=Rps6ka6;product=ribosomal protein S6 kinase polypeptide 6%2C transcript variant 3;tag=RefSeq Select;transcript_id=NM_001398774.1;extra_copy_number=0
CM058260.1	Liftoff	exon	103495837	103495998	.	-	.	ID=exon-NM_001398774.1-19;Parent=rna-NM_001398774.1;Dbxref=GeneID:67071,GenBank:NM_001398774.1,MGI:MGI:1914321;gbkey=mRNA;gene=Rps6ka6;product=ribosomal protein S6 kinase polypeptide 6%2C transcript variant 3;tag=RefSeq Select;transcript_id=NM_001398774.1;extra_copy_number=0
CM058260.1	Liftoff	exon	103498615	103498773	.	-	.	ID=exon-NM_001398774.1-18;Parent=rna-NM_001398774.1;Dbxref=GeneID:67071,GenBank:NM_001398774.1,MGI:MGI:1914321;gbkey=mRNA;gene=Rps6ka6;product=ribosomal protein S6 kinase polypeptide 6%2C transcript variant 3;tag=RefSeq Select;transcript_id=NM_001398774.1;extra_copy_number=0
CM058260.1	Liftoff	exon	103499804	103499893	.	-	.	ID=exon-NM_001398774.1-17;Parent=rna-NM_001398774.1;Dbxref=GeneID:67071,GenBank:NM_001398774.1,MGI:MGI:1914321;gbkey=mRNA;gene=Rps6ka6;product=ribosomal protein S6 kinase polypeptide 6%2C transcript variant 3;tag=RefSeq Select;transcript_id=NM_001398774.1;extra_copy_number=0
CM058260.1	Liftoff	exon	103500492	103500614	.	-	.	ID=exon-NM_001398774.1-16;Parent=rna-NM_001398774.1;Dbxref=GeneID:67071,GenBank:NM_001398774.1,MGI:MGI:1914321;gbkey=mRNA;gene=Rps6ka6;product=ribosomal protein S6 kinase polypeptide 6%2C transcript variant 3;tag=RefSeq Select;transcript_id=NM_001398774.1;extra_copy_number=0
CM058260.1	Liftoff	exon	103501009	103501139	.	-	.	ID=exon-NM_001398774.1-15;Parent=rna-NM_001398774.1;Dbxref=GeneID:67071,GenBank:NM_001398774.1,MGI:MGI:1914321;gbkey=mRNA;gene=Rps6ka6;product=ribosomal protein S6 kinase polypeptide 6%2C transcript variant 3;tag=RefSeq Select;transcript_id=NM_001398774.1;extra_copy_number=0
CM058260.1	Liftoff	exon	103501694	103501796	.	-	.	ID=exon-NM_001398774.1-14;Parent=rna-NM_001398774.1;Dbxref=GeneID:67071,GenBank:NM_001398774.1,MGI:MGI:1914321;gbkey=mRNA;gene=Rps6ka6;product=ribosomal protein S6 kinase polypeptide 6%2C transcript variant 3;tag=RefSeq Select;transcript_id=NM_001398774.1;extra_copy_number=0
CM058260.1	Liftoff	exon	103503864	103503922	.	-	.	ID=exon-NM_001398774.1-13;Parent=rna-NM_001398774.1;Dbxref=GeneID:67071,GenBank:NM_001398774.1,MGI:MGI:1914321;gbkey=mRNA;gene=Rps6ka6;product=ribosomal protein S6 kinase polypeptide 6%2C transcript variant 3;tag=RefSeq Select;transcript_id=NM_001398774.1;extra_copy_number=0
CM058260.1	Liftoff	exon	103504697	103504785	.	-	.	ID=exon-NM_001398774.1-12;Parent=rna-NM_001398774.1;Dbxref=GeneID:67071,GenBank:NM_001398774.1,MGI:MGI:1914321;gbkey=mRNA;gene=Rps6ka6;product=ribosomal protein S6 kinase polypeptide 6%2C transcript variant 3;tag=RefSeq Select;transcript_id=NM_001398774.1;extra_copy_number=0
CM058260.1	Liftoff	exon	103504997	103505067	.	-	.	ID=exon-NM_001398774.1-11;Parent=rna-NM_001398774.1;Dbxref=GeneID:67071,GenBank:NM_001398774.1,MGI:MGI:1914321;gbkey=mRNA;gene=Rps6ka6;product=ribosomal protein S6 kinase polypeptide 6%2C transcript variant 3;tag=RefSeq Select;transcript_id=NM_001398774.1;extra_copy_number=0
CM058260.1	Liftoff	exon	103508257	103508399	.	-	.	ID=exon-NM_001398774.1-10;Parent=rna-NM_001398774.1;Dbxref=GeneID:67071,GenBank:NM_001398774.1,MGI:MGI:1914321;gbkey=mRNA;gene=Rps6ka6;product=ribosomal protein S6 kinase polypeptide 6%2C transcript variant 3;tag=RefSeq Select;transcript_id=NM_001398774.1;extra_copy_number=0
CM058260.1	Liftoff	exon	103512071	103512108	.	-	.	ID=exon-NM_001398774.1-9;Parent=rna-NM_001398774.1;Dbxref=GeneID:67071,GenBank:NM_001398774.1,MGI:MGI:1914321;gbkey=mRNA;gene=Rps6ka6;product=ribosomal protein S6 kinase polypeptide 6%2C transcript variant 3;tag=RefSeq Select;transcript_id=NM_001398774.1;extra_copy_number=0
CM058260.1	Liftoff	exon	103512829	103512935	.	-	.	ID=exon-NM_001398774.1-8;Parent=rna-NM_001398774.1;Dbxref=GeneID:67071,GenBank:NM_001398774.1,MGI:MGI:1914321;gbkey=mRNA;gene=Rps6ka6;product=ribosomal protein S6 kinase polypeptide 6%2C transcript variant 3;tag=RefSeq Select;transcript_id=NM_001398774.1;extra_copy_number=0
CM058260.1	Liftoff	exon	103523773	103523852	.	-	.	ID=exon-NM_001398774.1-7;Parent=rna-NM_001398774.1;Dbxref=GeneID:67071,GenBank:NM_001398774.1,MGI:MGI:1914321;gbkey=mRNA;gene=Rps6ka6;product=ribosomal protein S6 kinase polypeptide 6%2C transcript variant 3;tag=RefSeq Select;transcript_id=NM_001398774.1;extra_copy_number=0
CM058260.1	Liftoff	exon	103525476	103525556	.	-	.	ID=exon-NM_001398774.1-6;Parent=rna-NM_001398774.1;Dbxref=GeneID:67071,GenBank:NM_001398774.1,MGI:MGI:1914321;gbkey=mRNA;gene=Rps6ka6;product=ribosomal protein S6 kinase polypeptide 6%2C transcript variant 3;tag=RefSeq Select;transcript_id=NM_001398774.1;extra_copy_number=0
CM058260.1	Liftoff	exon	103526346	103526427	.	-	.	ID=exon-NM_001398774.1-5;Parent=rna-NM_001398774.1;Dbxref=GeneID:67071,GenBank:NM_001398774.1,MGI:MGI:1914321;gbkey=mRNA;gene=Rps6ka6;product=ribosomal protein S6 kinase polypeptide 6%2C transcript variant 3;tag=RefSeq Select;transcript_id=NM_001398774.1;extra_copy_number=0
CM058260.1	Liftoff	exon	103530312	103530428	.	-	.	ID=exon-NM_001398774.1-4;Parent=rna-NM_001398774.1;Dbxref=GeneID:67071,GenBank:NM_001398774.1,MGI:MGI:1914321;gbkey=mRNA;gene=Rps6ka6;product=ribosomal protein S6 kinase polypeptide 6%2C transcript variant 3;tag=RefSeq Select;transcript_id=NM_001398774.1;extra_copy_number=0
CM058260.1	Liftoff	exon	103537390	103537449	.	-	.	ID=exon-NM_001398774.1-3;Parent=rna-NM_001398774.1;Dbxref=GeneID:67071,GenBank:NM_001398774.1,MGI:MGI:1914321;gbkey=mRNA;gene=Rps6ka6;product=ribosomal protein S6 kinase polypeptide 6%2C transcript variant 3;tag=RefSeq Select;transcript_id=NM_001398774.1;extra_copy_number=0
CM058260.1	Liftoff	exon	103541451	103541513	.	-	.	ID=exon-NM_001398774.1-2;Parent=rna-NM_001398774.1;Dbxref=GeneID:67071,GenBank:NM_001398774.1,MGI:MGI:1914321;gbkey=mRNA;gene=Rps6ka6;product=ribosomal protein S6 kinase polypeptide 6%2C transcript variant 3;tag=RefSeq Select;transcript_id=NM_001398774.1;extra_copy_number=0
CM058260.1	Liftoff	exon	103554011	103554291	.	-	.	ID=exon-NM_001398774.1-1;Parent=rna-NM_001398774.1;Dbxref=GeneID:67071,GenBank:NM_001398774.1,MGI:MGI:1914321;gbkey=mRNA;gene=Rps6ka6;product=ribosomal protein S6 kinase polypeptide 6%2C transcript variant 3;tag=RefSeq Select;transcript_id=NM_001398774.1;extra_copy_number=0
CM058260.1	Liftoff	CDS	103480937	103481068	.	-	.	ID=cds-NP_001385703.1;Parent=rna-NM_001398774.1;Dbxref=GeneID:67071,GenBank:NP_001385703.1,MGI:MGI:1914321;Name=NP_001385703.1;Note=isoform 3 is encoded by transcript variant 3;gbkey=CDS;gene=Rps6ka6;product=ribosomal protein S6 kinase alpha-6 isoform 3;protein_id=NP_001385703.1;tag=RefSeq Select;extra_copy_number=0
CM058260.1	Liftoff	CDS	103482244	103482375	.	-	.	ID=cds-NP_001385703.1;Parent=rna-NM_001398774.1;Dbxref=GeneID:67071,GenBank:NP_001385703.1,MGI:MGI:1914321;Name=NP_001385703.1;Note=isoform 3 is encoded by transcript variant 3;gbkey=CDS;gene=Rps6ka6;product=ribosomal protein S6 kinase alpha-6 isoform 3;protein_id=NP_001385703.1;tag=RefSeq Select;extra_copy_number=0
CM058260.1	Liftoff	CDS	103489740	103489857	.	-	.	ID=cds-NP_001385703.1;Parent=rna-NM_001398774.1;Dbxref=GeneID:67071,GenBank:NP_001385703.1,MGI:MGI:1914321;Name=NP_001385703.1;Note=isoform 3 is encoded by transcript variant 3;gbkey=CDS;gene=Rps6ka6;product=ribosomal protein S6 kinase alpha-6 isoform 3;protein_id=NP_001385703.1;tag=RefSeq Select;extra_copy_number=0
CM058260.1	Liftoff	CDS	103491367	103491428	.	-	.	ID=cds-NP_001385703.1;Parent=rna-NM_001398774.1;Dbxref=GeneID:67071,GenBank:NP_001385703.1,MGI:MGI:1914321;Name=NP_001385703.1;Note=isoform 3 is encoded by transcript variant 3;gbkey=CDS;gene=Rps6ka6;product=ribosomal protein S6 kinase alpha-6 isoform 3;protein_id=NP_001385703.1;tag=RefSeq Select;extra_copy_number=0
CM058260.1	Liftoff	CDS	103495837	103495998	.	-	.	ID=cds-NP_001385703.1;Parent=rna-NM_001398774.1;Dbxref=GeneID:67071,GenBank:NP_001385703.1,MGI:MGI:1914321;Name=NP_001385703.1;Note=isoform 3 is encoded by transcript variant 3;gbkey=CDS;gene=Rps6ka6;product=ribosomal protein S6 kinase alpha-6 isoform 3;protein_id=NP_001385703.1;tag=RefSeq Select;extra_copy_number=0
CM058260.1	Liftoff	CDS	103498615	103498773	.	-	.	ID=cds-NP_001385703.1;Parent=rna-NM_001398774.1;Dbxref=GeneID:67071,GenBank:NP_001385703.1,MGI:MGI:1914321;Name=NP_001385703.1;Note=isoform 3 is encoded by transcript variant 3;gbkey=CDS;gene=Rps6ka6;product=ribosomal protein S6 kinase alpha-6 isoform 3;protein_id=NP_001385703.1;tag=RefSeq Select;extra_copy_number=0
CM058260.1	Liftoff	CDS	103499804	103499893	.	-	.	ID=cds-NP_001385703.1;Parent=rna-NM_001398774.1;Dbxref=GeneID:67071,GenBank:NP_001385703.1,MGI:MGI:1914321;Name=NP_001385703.1;Note=isoform 3 is encoded by transcript variant 3;gbkey=CDS;gene=Rps6ka6;product=ribosomal protein S6 kinase alpha-6 isoform 3;protein_id=NP_001385703.1;tag=RefSeq Select;extra_copy_number=0
CM058260.1	Liftoff	CDS	103500492	103500614	.	-	.	ID=cds-NP_001385703.1;Parent=rna-NM_001398774.1;Dbxref=GeneID:67071,GenBank:NP_001385703.1,MGI:MGI:1914321;Name=NP_001385703.1;Note=isoform 3 is encoded by transcript variant 3;gbkey=CDS;gene=Rps6ka6;product=ribosomal protein S6 kinase alpha-6 isoform 3;protein_id=NP_001385703.1;tag=RefSeq Select;extra_copy_number=0
CM058260.1	Liftoff	CDS	103501009	103501139	.	-	.	ID=cds-NP_001385703.1;Parent=rna-NM_001398774.1;Dbxref=GeneID:67071,GenBank:NP_001385703.1,MGI:MGI:1914321;Name=NP_001385703.1;Note=isoform 3 is encoded by transcript variant 3;gbkey=CDS;gene=Rps6ka6;product=ribosomal protein S6 kinase alpha-6 isoform 3;protein_id=NP_001385703.1;tag=RefSeq Select;extra_copy_number=0
CM058260.1	Liftoff	CDS	103501694	103501796	.	-	.	ID=cds-NP_001385703.1;Parent=rna-NM_001398774.1;Dbxref=GeneID:67071,GenBank:NP_001385703.1,MGI:MGI:1914321;Name=NP_001385703.1;Note=isoform 3 is encoded by transcript variant 3;gbkey=CDS;gene=Rps6ka6;product=ribosomal protein S6 kinase alpha-6 isoform 3;protein_id=NP_001385703.1;tag=RefSeq Select;extra_copy_number=0
CM058260.1	Liftoff	CDS	103503864	103503922	.	-	.	ID=cds-NP_001385703.1;Parent=rna-NM_001398774.1;Dbxref=GeneID:67071,GenBank:NP_001385703.1,MGI:MGI:1914321;Name=NP_001385703.1;Note=isoform 3 is encoded by transcript variant 3;gbkey=CDS;gene=Rps6ka6;product=ribosomal protein S6 kinase alpha-6 isoform 3;protein_id=NP_001385703.1;tag=RefSeq Select;extra_copy_number=0
CM058260.1	Liftoff	CDS	103504697	103504785	.	-	.	ID=cds-NP_001385703.1;Parent=rna-NM_001398774.1;Dbxref=GeneID:67071,GenBank:NP_001385703.1,MGI:MGI:1914321;Name=NP_001385703.1;Note=isoform 3 is encoded by transcript variant 3;gbkey=CDS;gene=Rps6ka6;product=ribosomal protein S6 kinase alpha-6 isoform 3;protein_id=NP_001385703.1;tag=RefSeq Select;extra_copy_number=0
CM058260.1	Liftoff	CDS	103504997	103505067	.	-	.	ID=cds-NP_001385703.1;Parent=rna-NM_001398774.1;Dbxref=GeneID:67071,GenBank:NP_001385703.1,MGI:MGI:1914321;Name=NP_001385703.1;Note=isoform 3 is encoded by transcript variant 3;gbkey=CDS;gene=Rps6ka6;product=ribosomal protein S6 kinase alpha-6 isoform 3;protein_id=NP_001385703.1;tag=RefSeq Select;extra_copy_number=0
CM058260.1	Liftoff	CDS	103508257	103508399	.	-	.	ID=cds-NP_001385703.1;Parent=rna-NM_001398774.1;Dbxref=GeneID:67071,GenBank:NP_001385703.1,MGI:MGI:1914321;Name=NP_001385703.1;Note=isoform 3 is encoded by transcript variant 3;gbkey=CDS;gene=Rps6ka6;product=ribosomal protein S6 kinase alpha-6 isoform 3;protein_id=NP_001385703.1;tag=RefSeq Select;extra_copy_number=0
CM058260.1	Liftoff	CDS	103512071	103512108	.	-	.	ID=cds-NP_001385703.1;Parent=rna-NM_001398774.1;Dbxref=GeneID:67071,GenBank:NP_001385703.1,MGI:MGI:1914321;Name=NP_001385703.1;Note=isoform 3 is encoded by transcript variant 3;gbkey=CDS;gene=Rps6ka6;product=ribosomal protein S6 kinase alpha-6 isoform 3;protein_id=NP_001385703.1;tag=RefSeq Select;extra_copy_number=0
CM058260.1	Liftoff	CDS	103512829	103512935	.	-	.	ID=cds-NP_001385703.1;Parent=rna-NM_001398774.1;Dbxref=GeneID:67071,GenBank:NP_001385703.1,MGI:MGI:1914321;Name=NP_001385703.1;Note=isoform 3 is encoded by transcript variant 3;gbkey=CDS;gene=Rps6ka6;product=ribosomal protein S6 kinase alpha-6 isoform 3;protein_id=NP_001385703.1;tag=RefSeq Select;extra_copy_number=0
CM058260.1	Liftoff	CDS	103523773	103523852	.	-	.	ID=cds-NP_001385703.1;Parent=rna-NM_001398774.1;Dbxref=GeneID:67071,GenBank:NP_001385703.1,MGI:MGI:1914321;Name=NP_001385703.1;Note=isoform 3 is encoded by transcript variant 3;gbkey=CDS;gene=Rps6ka6;product=ribosomal protein S6 kinase alpha-6 isoform 3;protein_id=NP_001385703.1;tag=RefSeq Select;extra_copy_number=0
CM058260.1	Liftoff	CDS	103525476	103525556	.	-	.	ID=cds-NP_001385703.1;Parent=rna-NM_001398774.1;Dbxref=GeneID:67071,GenBank:NP_001385703.1,MGI:MGI:1914321;Name=NP_001385703.1;Note=isoform 3 is encoded by transcript variant 3;gbkey=CDS;gene=Rps6ka6;product=ribosomal protein S6 kinase alpha-6 isoform 3;protein_id=NP_001385703.1;tag=RefSeq Select;extra_copy_number=0
CM058260.1	Liftoff	CDS	103526346	103526427	.	-	.	ID=cds-NP_001385703.1;Parent=rna-NM_001398774.1;Dbxref=GeneID:67071,GenBank:NP_001385703.1,MGI:MGI:1914321;Name=NP_001385703.1;Note=isoform 3 is encoded by transcript variant 3;gbkey=CDS;gene=Rps6ka6;product=ribosomal protein S6 kinase alpha-6 isoform 3;protein_id=NP_001385703.1;tag=RefSeq Select;extra_copy_number=0
CM058260.1	Liftoff	CDS	103530312	103530428	.	-	.	ID=cds-NP_001385703.1;Parent=rna-NM_001398774.1;Dbxref=GeneID:67071,GenBank:NP_001385703.1,MGI:MGI:1914321;Name=NP_001385703.1;Note=isoform 3 is encoded by transcript variant 3;gbkey=CDS;gene=Rps6ka6;product=ribosomal protein S6 kinase alpha-6 isoform 3;protein_id=NP_001385703.1;tag=RefSeq Select;extra_copy_number=0
CM058260.1	Liftoff	CDS	103537390	103537449	.	-	.	ID=cds-NP_001385703.1;Parent=rna-NM_001398774.1;Dbxref=GeneID:67071,GenBank:NP_001385703.1,MGI:MGI:1914321;Name=NP_001385703.1;Note=isoform 3 is encoded by transcript variant 3;gbkey=CDS;gene=Rps6ka6;product=ribosomal protein S6 kinase alpha-6 isoform 3;protein_id=NP_001385703.1;tag=RefSeq Select;extra_copy_number=0
CM058260.1	Liftoff	CDS	103541451	103541513	.	-	.	ID=cds-NP_001385703.1;Parent=rna-NM_001398774.1;Dbxref=GeneID:67071,GenBank:NP_001385703.1,MGI:MGI:1914321;Name=NP_001385703.1;Note=isoform 3 is encoded by transcript variant 3;gbkey=CDS;gene=Rps6ka6;product=ribosomal protein S6 kinase alpha-6 isoform 3;protein_id=NP_001385703.1;tag=RefSeq Select;extra_copy_number=0
CM058260.1	Liftoff	CDS	103554011	103554088	.	-	.	ID=cds-NP_001385703.1;Parent=rna-NM_001398774.1;Dbxref=GeneID:67071,GenBank:NP_001385703.1,MGI:MGI:1914321;Name=NP_001385703.1;Note=isoform 3 is encoded by transcript variant 3;gbkey=CDS;gene=Rps6ka6;product=ribosomal protein S6 kinase alpha-6 isoform 3;protein_id=NP_001385703.1;tag=RefSeq Select;extra_copy_number=0
CM058260.1	Liftoff	mRNA	103479229	103622463	.	-	.	ID=rna-XM_006528400.5;Parent=gene-Rps6ka6;Dbxref=GeneID:67071,GenBank:XM_006528400.5,MGI:MGI:1914321;Name=XM_006528400.5;gbkey=mRNA;gene=Rps6ka6;model_evidence=Supporting evidence includes similarity to: 1 mRNA%2C 100 ESTs%2C 4 Proteins%2C 460 long SRA reads%2C and 100%25 coverage of the annotated genomic feature by RNAseq alignments%2C including 1 sample with support for all annotated introns;product=ribosomal protein S6 kinase polypeptide 6%2C transcript variant X1;transcript_id=XM_006528400.5;matches_ref_protein=True;valid_ORF=True;extra_copy_number=0
CM058260.1	Liftoff	exon	103479229	103481068	.	-	.	ID=exon-XM_006528400.5-25;Parent=rna-XM_006528400.5;Dbxref=GeneID:67071,GenBank:XM_006528400.5,MGI:MGI:1914321;gbkey=mRNA;gene=Rps6ka6;product=ribosomal protein S6 kinase polypeptide 6%2C transcript variant X1;transcript_id=XM_006528400.5;extra_copy_number=0
CM058260.1	Liftoff	exon	103482244	103482375	.	-	.	ID=exon-XM_006528400.5-24;Parent=rna-XM_006528400.5;Dbxref=GeneID:67071,GenBank:XM_006528400.5,MGI:MGI:1914321;gbkey=mRNA;gene=Rps6ka6;product=ribosomal protein S6 kinase polypeptide 6%2C transcript variant X1;transcript_id=XM_006528400.5;extra_copy_number=0
CM058260.1	Liftoff	exon	103489740	103489857	.	-	.	ID=exon-XM_006528400.5-23;Parent=rna-XM_006528400.5;Dbxref=GeneID:67071,GenBank:XM_006528400.5,MGI:MGI:1914321;gbkey=mRNA;gene=Rps6ka6;product=ribosomal protein S6 kinase polypeptide 6%2C transcript variant X1;transcript_id=XM_006528400.5;extra_copy_number=0
CM058260.1	Liftoff	exon	103491367	103491443	.	-	.	ID=exon-XM_006528400.5-22;Parent=rna-XM_006528400.5;Dbxref=GeneID:67071,GenBank:XM_006528400.5,MGI:MGI:1914321;gbkey=mRNA;gene=Rps6ka6;product=ribosomal protein S6 kinase polypeptide 6%2C transcript variant X1;transcript_id=XM_006528400.5;extra_copy_number=0
CM058260.1	Liftoff	exon	103495837	103495998	.	-	.	ID=exon-XM_006528400.5-21;Parent=rna-XM_006528400.5;Dbxref=GeneID:67071,GenBank:XM_006528400.5,MGI:MGI:1914321;gbkey=mRNA;gene=Rps6ka6;product=ribosomal protein S6 kinase polypeptide 6%2C transcript variant X1;transcript_id=XM_006528400.5;extra_copy_number=0
CM058260.1	Liftoff	exon	103498615	103498773	.	-	.	ID=exon-XM_006528400.5-20;Parent=rna-XM_006528400.5;Dbxref=GeneID:67071,GenBank:XM_006528400.5,MGI:MGI:1914321;gbkey=mRNA;gene=Rps6ka6;product=ribosomal protein S6 kinase polypeptide 6%2C transcript variant X1;transcript_id=XM_006528400.5;extra_copy_number=0
CM058260.1	Liftoff	exon	103499804	103499893	.	-	.	ID=exon-XM_006528400.5-19;Parent=rna-XM_006528400.5;Dbxref=GeneID:67071,GenBank:XM_006528400.5,MGI:MGI:1914321;gbkey=mRNA;gene=Rps6ka6;product=ribosomal protein S6 kinase polypeptide 6%2C transcript variant X1;transcript_id=XM_006528400.5;extra_copy_number=0
CM058260.1	Liftoff	exon	103500492	103500614	.	-	.	ID=exon-XM_006528400.5-18;Parent=rna-XM_006528400.5;Dbxref=GeneID:67071,GenBank:XM_006528400.5,MGI:MGI:1914321;gbkey=mRNA;gene=Rps6ka6;product=ribosomal protein S6 kinase polypeptide 6%2C transcript variant X1;transcript_id=XM_006528400.5;extra_copy_number=0
CM058260.1	Liftoff	exon	103501009	103501139	.	-	.	ID=exon-XM_006528400.5-17;Parent=rna-XM_006528400.5;Dbxref=GeneID:67071,GenBank:XM_006528400.5,MGI:MGI:1914321;gbkey=mRNA;gene=Rps6ka6;product=ribosomal protein S6 kinase polypeptide 6%2C transcript variant X1;transcript_id=XM_006528400.5;extra_copy_number=0
CM058260.1	Liftoff	exon	103501694	103501796	.	-	.	ID=exon-XM_006528400.5-16;Parent=rna-XM_006528400.5;Dbxref=GeneID:67071,GenBank:XM_006528400.5,MGI:MGI:1914321;gbkey=mRNA;gene=Rps6ka6;product=ribosomal protein S6 kinase polypeptide 6%2C transcript variant X1;transcript_id=XM_006528400.5;extra_copy_number=0
CM058260.1	Liftoff	exon	103503864	103503922	.	-	.	ID=exon-XM_006528400.5-15;Parent=rna-XM_006528400.5;Dbxref=GeneID:67071,GenBank:XM_006528400.5,MGI:MGI:1914321;gbkey=mRNA;gene=Rps6ka6;product=ribosomal protein S6 kinase polypeptide 6%2C transcript variant X1;transcript_id=XM_006528400.5;extra_copy_number=0
CM058260.1	Liftoff	exon	103504697	103504785	.	-	.	ID=exon-XM_006528400.5-14;Parent=rna-XM_006528400.5;Dbxref=GeneID:67071,GenBank:XM_006528400.5,MGI:MGI:1914321;gbkey=mRNA;gene=Rps6ka6;product=ribosomal protein S6 kinase polypeptide 6%2C transcript variant X1;transcript_id=XM_006528400.5;extra_copy_number=0
CM058260.1	Liftoff	exon	103504997	103505067	.	-	.	ID=exon-XM_006528400.5-13;Parent=rna-XM_006528400.5;Dbxref=GeneID:67071,GenBank:XM_006528400.5,MGI:MGI:1914321;gbkey=mRNA;gene=Rps6ka6;product=ribosomal protein S6 kinase polypeptide 6%2C transcript variant X1;transcript_id=XM_006528400.5;extra_copy_number=0
CM058260.1	Liftoff	exon	103508257	103508399	.	-	.	ID=exon-XM_006528400.5-12;Parent=rna-XM_006528400.5;Dbxref=GeneID:67071,GenBank:XM_006528400.5,MGI:MGI:1914321;gbkey=mRNA;gene=Rps6ka6;product=ribosomal protein S6 kinase polypeptide 6%2C transcript variant X1;transcript_id=XM_006528400.5;extra_copy_number=0
CM058260.1	Liftoff	exon	103512071	103512108	.	-	.	ID=exon-XM_006528400.5-11;Parent=rna-XM_006528400.5;Dbxref=GeneID:67071,GenBank:XM_006528400.5,MGI:MGI:1914321;gbkey=mRNA;gene=Rps6ka6;product=ribosomal protein S6 kinase polypeptide 6%2C transcript variant X1;transcript_id=XM_006528400.5;extra_copy_number=0
CM058260.1	Liftoff	exon	103512829	103512935	.	-	.	ID=exon-XM_006528400.5-10;Parent=rna-XM_006528400.5;Dbxref=GeneID:67071,GenBank:XM_006528400.5,MGI:MGI:1914321;gbkey=mRNA;gene=Rps6ka6;product=ribosomal protein S6 kinase polypeptide 6%2C transcript variant X1;transcript_id=XM_006528400.5;extra_copy_number=0
CM058260.1	Liftoff	exon	103523773	103523852	.	-	.	ID=exon-XM_006528400.5-9;Parent=rna-XM_006528400.5;Dbxref=GeneID:67071,GenBank:XM_006528400.5,MGI:MGI:1914321;gbkey=mRNA;gene=Rps6ka6;product=ribosomal protein S6 kinase polypeptide 6%2C transcript variant X1;transcript_id=XM_006528400.5;extra_copy_number=0
CM058260.1	Liftoff	exon	103525476	103525556	.	-	.	ID=exon-XM_006528400.5-8;Parent=rna-XM_006528400.5;Dbxref=GeneID:67071,GenBank:XM_006528400.5,MGI:MGI:1914321;gbkey=mRNA;gene=Rps6ka6;product=ribosomal protein S6 kinase polypeptide 6%2C transcript variant X1;transcript_id=XM_006528400.5;extra_copy_number=0
CM058260.1	Liftoff	exon	103526346	103526427	.	-	.	ID=exon-XM_006528400.5-7;Parent=rna-XM_006528400.5;Dbxref=GeneID:67071,GenBank:XM_006528400.5,MGI:MGI:1914321;gbkey=mRNA;gene=Rps6ka6;product=ribosomal protein S6 kinase polypeptide 6%2C transcript variant X1;transcript_id=XM_006528400.5;extra_copy_number=0
CM058260.1	Liftoff	exon	103530312	103530428	.	-	.	ID=exon-XM_006528400.5-6;Parent=rna-XM_006528400.5;Dbxref=GeneID:67071,GenBank:XM_006528400.5,MGI:MGI:1914321;gbkey=mRNA;gene=Rps6ka6;product=ribosomal protein S6 kinase polypeptide 6%2C transcript variant X1;transcript_id=XM_006528400.5;extra_copy_number=0
CM058260.1	Liftoff	exon	103537390	103537449	.	-	.	ID=exon-XM_006528400.5-5;Parent=rna-XM_006528400.5;Dbxref=GeneID:67071,GenBank:XM_006528400.5,MGI:MGI:1914321;gbkey=mRNA;gene=Rps6ka6;product=ribosomal protein S6 kinase polypeptide 6%2C transcript variant X1;transcript_id=XM_006528400.5;extra_copy_number=0
CM058260.1	Liftoff	exon	103541451	103541513	.	-	.	ID=exon-XM_006528400.5-4;Parent=rna-XM_006528400.5;Dbxref=GeneID:67071,GenBank:XM_006528400.5,MGI:MGI:1914321;gbkey=mRNA;gene=Rps6ka6;product=ribosomal protein S6 kinase polypeptide 6%2C transcript variant X1;transcript_id=XM_006528400.5;extra_copy_number=0
CM058260.1	Liftoff	exon	103554011	103554262	.	-	.	ID=exon-XM_006528400.5-3;Parent=rna-XM_006528400.5;Dbxref=GeneID:67071,GenBank:XM_006528400.5,MGI:MGI:1914321;gbkey=mRNA;gene=Rps6ka6;product=ribosomal protein S6 kinase polypeptide 6%2C transcript variant X1;transcript_id=XM_006528400.5;extra_copy_number=0
CM058260.1	Liftoff	exon	103577831	103577962	.	-	.	ID=exon-XM_006528400.5-2;Parent=rna-XM_006528400.5;Dbxref=GeneID:67071,GenBank:XM_006528400.5,MGI:MGI:1914321;gbkey=mRNA;gene=Rps6ka6;product=ribosomal protein S6 kinase polypeptide 6%2C transcript variant X1;transcript_id=XM_006528400.5;extra_copy_number=0
CM058260.1	Liftoff	exon	103622266	103622463	.	-	.	ID=exon-XM_006528400.5-1;Parent=rna-XM_006528400.5;Dbxref=GeneID:67071,GenBank:XM_006528400.5,MGI:MGI:1914321;gbkey=mRNA;gene=Rps6ka6;product=ribosomal protein S6 kinase polypeptide 6%2C transcript variant X1;transcript_id=XM_006528400.5;extra_copy_number=0
CM058260.1	Liftoff	CDS	103480937	103481068	.	-	.	ID=cds-XP_006528463.1;Parent=rna-XM_006528400.5;Dbxref=GeneID:67071,GenBank:XP_006528463.1,MGI:MGI:1914321;Name=XP_006528463.1;gbkey=CDS;gene=Rps6ka6;product=ribosomal protein S6 kinase alpha-6 isoform X1;protein_id=XP_006528463.1;extra_copy_number=0
CM058260.1	Liftoff	CDS	103482244	103482375	.	-	.	ID=cds-XP_006528463.1;Parent=rna-XM_006528400.5;Dbxref=GeneID:67071,GenBank:XP_006528463.1,MGI:MGI:1914321;Name=XP_006528463.1;gbkey=CDS;gene=Rps6ka6;product=ribosomal protein S6 kinase alpha-6 isoform X1;protein_id=XP_006528463.1;extra_copy_number=0
CM058260.1	Liftoff	CDS	103489740	103489857	.	-	.	ID=cds-XP_006528463.1;Parent=rna-XM_006528400.5;Dbxref=GeneID:67071,GenBank:XP_006528463.1,MGI:MGI:1914321;Name=XP_006528463.1;gbkey=CDS;gene=Rps6ka6;product=ribosomal protein S6 kinase alpha-6 isoform X1;protein_id=XP_006528463.1;extra_copy_number=0
CM058260.1	Liftoff	CDS	103491367	103491443	.	-	.	ID=cds-XP_006528463.1;Parent=rna-XM_006528400.5;Dbxref=GeneID:67071,GenBank:XP_006528463.1,MGI:MGI:1914321;Name=XP_006528463.1;gbkey=CDS;gene=Rps6ka6;product=ribosomal protein S6 kinase alpha-6 isoform X1;protein_id=XP_006528463.1;extra_copy_number=0
CM058260.1	Liftoff	CDS	103495837	103495998	.	-	.	ID=cds-XP_006528463.1;Parent=rna-XM_006528400.5;Dbxref=GeneID:67071,GenBank:XP_006528463.1,MGI:MGI:1914321;Name=XP_006528463.1;gbkey=CDS;gene=Rps6ka6;product=ribosomal protein S6 kinase alpha-6 isoform X1;protein_id=XP_006528463.1;extra_copy_number=0
CM058260.1	Liftoff	CDS	103498615	103498773	.	-	.	ID=cds-XP_006528463.1;Parent=rna-XM_006528400.5;Dbxref=GeneID:67071,GenBank:XP_006528463.1,MGI:MGI:1914321;Name=XP_006528463.1;gbkey=CDS;gene=Rps6ka6;product=ribosomal protein S6 kinase alpha-6 isoform X1;protein_id=XP_006528463.1;extra_copy_number=0
CM058260.1	Liftoff	CDS	103499804	103499893	.	-	.	ID=cds-XP_006528463.1;Parent=rna-XM_006528400.5;Dbxref=GeneID:67071,GenBank:XP_006528463.1,MGI:MGI:1914321;Name=XP_006528463.1;gbkey=CDS;gene=Rps6ka6;product=ribosomal protein S6 kinase alpha-6 isoform X1;protein_id=XP_006528463.1;extra_copy_number=0
CM058260.1	Liftoff	CDS	103500492	103500614	.	-	.	ID=cds-XP_006528463.1;Parent=rna-XM_006528400.5;Dbxref=GeneID:67071,GenBank:XP_006528463.1,MGI:MGI:1914321;Name=XP_006528463.1;gbkey=CDS;gene=Rps6ka6;product=ribosomal protein S6 kinase alpha-6 isoform X1;protein_id=XP_006528463.1;extra_copy_number=0
CM058260.1	Liftoff	CDS	103501009	103501139	.	-	.	ID=cds-XP_006528463.1;Parent=rna-XM_006528400.5;Dbxref=GeneID:67071,GenBank:XP_006528463.1,MGI:MGI:1914321;Name=XP_006528463.1;gbkey=CDS;gene=Rps6ka6;product=ribosomal protein S6 kinase alpha-6 isoform X1;protein_id=XP_006528463.1;extra_copy_number=0
CM058260.1	Liftoff	CDS	103501694	103501796	.	-	.	ID=cds-XP_006528463.1;Parent=rna-XM_006528400.5;Dbxref=GeneID:67071,GenBank:XP_006528463.1,MGI:MGI:1914321;Name=XP_006528463.1;gbkey=CDS;gene=Rps6ka6;product=ribosomal protein S6 kinase alpha-6 isoform X1;protein_id=XP_006528463.1;extra_copy_number=0
CM058260.1	Liftoff	CDS	103503864	103503922	.	-	.	ID=cds-XP_006528463.1;Parent=rna-XM_006528400.5;Dbxref=GeneID:67071,GenBank:XP_006528463.1,MGI:MGI:1914321;Name=XP_006528463.1;gbkey=CDS;gene=Rps6ka6;product=ribosomal protein S6 kinase alpha-6 isoform X1;protein_id=XP_006528463.1;extra_copy_number=0
CM058260.1	Liftoff	CDS	103504697	103504785	.	-	.	ID=cds-XP_006528463.1;Parent=rna-XM_006528400.5;Dbxref=GeneID:67071,GenBank:XP_006528463.1,MGI:MGI:1914321;Name=XP_006528463.1;gbkey=CDS;gene=Rps6ka6;product=ribosomal protein S6 kinase alpha-6 isoform X1;protein_id=XP_006528463.1;extra_copy_number=0
CM058260.1	Liftoff	CDS	103504997	103505067	.	-	.	ID=cds-XP_006528463.1;Parent=rna-XM_006528400.5;Dbxref=GeneID:67071,GenBank:XP_006528463.1,MGI:MGI:1914321;Name=XP_006528463.1;gbkey=CDS;gene=Rps6ka6;product=ribosomal protein S6 kinase alpha-6 isoform X1;protein_id=XP_006528463.1;extra_copy_number=0
CM058260.1	Liftoff	CDS	103508257	103508399	.	-	.	ID=cds-XP_006528463.1;Parent=rna-XM_006528400.5;Dbxref=GeneID:67071,GenBank:XP_006528463.1,MGI:MGI:1914321;Name=XP_006528463.1;gbkey=CDS;gene=Rps6ka6;product=ribosomal protein S6 kinase alpha-6 isoform X1;protein_id=XP_006528463.1;extra_copy_number=0
CM058260.1	Liftoff	CDS	103512071	103512108	.	-	.	ID=cds-XP_006528463.1;Parent=rna-XM_006528400.5;Dbxref=GeneID:67071,GenBank:XP_006528463.1,MGI:MGI:1914321;Name=XP_006528463.1;gbkey=CDS;gene=Rps6ka6;product=ribosomal protein S6 kinase alpha-6 isoform X1;protein_id=XP_006528463.1;extra_copy_number=0
CM058260.1	Liftoff	CDS	103512829	103512935	.	-	.	ID=cds-XP_006528463.1;Parent=rna-XM_006528400.5;Dbxref=GeneID:67071,GenBank:XP_006528463.1,MGI:MGI:1914321;Name=XP_006528463.1;gbkey=CDS;gene=Rps6ka6;product=ribosomal protein S6 kinase alpha-6 isoform X1;protein_id=XP_006528463.1;extra_copy_number=0
CM058260.1	Liftoff	CDS	103523773	103523852	.	-	.	ID=cds-XP_006528463.1;Parent=rna-XM_006528400.5;Dbxref=GeneID:67071,GenBank:XP_006528463.1,MGI:MGI:1914321;Name=XP_006528463.1;gbkey=CDS;gene=Rps6ka6;product=ribosomal protein S6 kinase alpha-6 isoform X1;protein_id=XP_006528463.1;extra_copy_number=0
CM058260.1	Liftoff	CDS	103525476	103525556	.	-	.	ID=cds-XP_006528463.1;Parent=rna-XM_006528400.5;Dbxref=GeneID:67071,GenBank:XP_006528463.1,MGI:MGI:1914321;Name=XP_006528463.1;gbkey=CDS;gene=Rps6ka6;product=ribosomal protein S6 kinase alpha-6 isoform X1;protein_id=XP_006528463.1;extra_copy_number=0
CM058260.1	Liftoff	CDS	103526346	103526427	.	-	.	ID=cds-XP_006528463.1;Parent=rna-XM_006528400.5;Dbxref=GeneID:67071,GenBank:XP_006528463.1,MGI:MGI:1914321;Name=XP_006528463.1;gbkey=CDS;gene=Rps6ka6;product=ribosomal protein S6 kinase alpha-6 isoform X1;protein_id=XP_006528463.1;extra_copy_number=0
CM058260.1	Liftoff	CDS	103530312	103530428	.	-	.	ID=cds-XP_006528463.1;Parent=rna-XM_006528400.5;Dbxref=GeneID:67071,GenBank:XP_006528463.1,MGI:MGI:1914321;Name=XP_006528463.1;gbkey=CDS;gene=Rps6ka6;product=ribosomal protein S6 kinase alpha-6 isoform X1;protein_id=XP_006528463.1;extra_copy_number=0
CM058260.1	Liftoff	CDS	103537390	103537449	.	-	.	ID=cds-XP_006528463.1;Parent=rna-XM_006528400.5;Dbxref=GeneID:67071,GenBank:XP_006528463.1,MGI:MGI:1914321;Name=XP_006528463.1;gbkey=CDS;gene=Rps6ka6;product=ribosomal protein S6 kinase alpha-6 isoform X1;protein_id=XP_006528463.1;extra_copy_number=0
CM058260.1	Liftoff	CDS	103541451	103541513	.	-	.	ID=cds-XP_006528463.1;Parent=rna-XM_006528400.5;Dbxref=GeneID:67071,GenBank:XP_006528463.1,MGI:MGI:1914321;Name=XP_006528463.1;gbkey=CDS;gene=Rps6ka6;product=ribosomal protein S6 kinase alpha-6 isoform X1;protein_id=XP_006528463.1;extra_copy_number=0
CM058260.1	Liftoff	CDS	103554011	103554262	.	-	.	ID=cds-XP_006528463.1;Parent=rna-XM_006528400.5;Dbxref=GeneID:67071,GenBank:XP_006528463.1,MGI:MGI:1914321;Name=XP_006528463.1;gbkey=CDS;gene=Rps6ka6;product=ribosomal protein S6 kinase alpha-6 isoform X1;protein_id=XP_006528463.1;extra_copy_number=0
CM058260.1	Liftoff	CDS	103577831	103577944	.	-	.	ID=cds-XP_006528463.1;Parent=rna-XM_006528400.5;Dbxref=GeneID:67071,GenBank:XP_006528463.1,MGI:MGI:1914321;Name=XP_006528463.1;gbkey=CDS;gene=Rps6ka6;product=ribosomal protein S6 kinase alpha-6 isoform X1;protein_id=XP_006528463.1;extra_copy_number=0
CM058260.1	Liftoff	mRNA	103479229	103627688	.	-	.	ID=rna-XM_006528401.5;Parent=gene-Rps6ka6;Dbxref=GeneID:67071,GenBank:XM_006528401.5,MGI:MGI:1914321;Name=XM_006528401.5;gbkey=mRNA;gene=Rps6ka6;model_evidence=Supporting evidence includes similarity to: 1 mRNA%2C 99 ESTs%2C 4 Proteins%2C 460 long SRA reads%2C and 100%25 coverage of the annotated genomic feature by RNAseq alignments%2C including 1 sample with support for all annotated introns;product=ribosomal protein S6 kinase polypeptide 6%2C transcript variant X2;transcript_id=XM_006528401.5;matches_ref_protein=True;valid_ORF=True;extra_copy_number=0
CM058260.1	Liftoff	exon	103479229	103481068	.	-	.	ID=exon-XM_006528401.5-25;Parent=rna-XM_006528401.5;Dbxref=GeneID:67071,GenBank:XM_006528401.5,MGI:MGI:1914321;gbkey=mRNA;gene=Rps6ka6;product=ribosomal protein S6 kinase polypeptide 6%2C transcript variant X2;transcript_id=XM_006528401.5;extra_copy_number=0
CM058260.1	Liftoff	exon	103482244	103482375	.	-	.	ID=exon-XM_006528401.5-24;Parent=rna-XM_006528401.5;Dbxref=GeneID:67071,GenBank:XM_006528401.5,MGI:MGI:1914321;gbkey=mRNA;gene=Rps6ka6;product=ribosomal protein S6 kinase polypeptide 6%2C transcript variant X2;transcript_id=XM_006528401.5;extra_copy_number=0
CM058260.1	Liftoff	exon	103489740	103489857	.	-	.	ID=exon-XM_006528401.5-23;Parent=rna-XM_006528401.5;Dbxref=GeneID:67071,GenBank:XM_006528401.5,MGI:MGI:1914321;gbkey=mRNA;gene=Rps6ka6;product=ribosomal protein S6 kinase polypeptide 6%2C transcript variant X2;transcript_id=XM_006528401.5;extra_copy_number=0
CM058260.1	Liftoff	exon	103491367	103491443	.	-	.	ID=exon-XM_006528401.5-22;Parent=rna-XM_006528401.5;Dbxref=GeneID:67071,GenBank:XM_006528401.5,MGI:MGI:1914321;gbkey=mRNA;gene=Rps6ka6;product=ribosomal protein S6 kinase polypeptide 6%2C transcript variant X2;transcript_id=XM_006528401.5;extra_copy_number=0
CM058260.1	Liftoff	exon	103495837	103495998	.	-	.	ID=exon-XM_006528401.5-21;Parent=rna-XM_006528401.5;Dbxref=GeneID:67071,GenBank:XM_006528401.5,MGI:MGI:1914321;gbkey=mRNA;gene=Rps6ka6;product=ribosomal protein S6 kinase polypeptide 6%2C transcript variant X2;transcript_id=XM_006528401.5;extra_copy_number=0
CM058260.1	Liftoff	exon	103498615	103498773	.	-	.	ID=exon-XM_006528401.5-20;Parent=rna-XM_006528401.5;Dbxref=GeneID:67071,GenBank:XM_006528401.5,MGI:MGI:1914321;gbkey=mRNA;gene=Rps6ka6;product=ribosomal protein S6 kinase polypeptide 6%2C transcript variant X2;transcript_id=XM_006528401.5;extra_copy_number=0
CM058260.1	Liftoff	exon	103499804	103499893	.	-	.	ID=exon-XM_006528401.5-19;Parent=rna-XM_006528401.5;Dbxref=GeneID:67071,GenBank:XM_006528401.5,MGI:MGI:1914321;gbkey=mRNA;gene=Rps6ka6;product=ribosomal protein S6 kinase polypeptide 6%2C transcript variant X2;transcript_id=XM_006528401.5;extra_copy_number=0
CM058260.1	Liftoff	exon	103500492	103500614	.	-	.	ID=exon-XM_006528401.5-18;Parent=rna-XM_006528401.5;Dbxref=GeneID:67071,GenBank:XM_006528401.5,MGI:MGI:1914321;gbkey=mRNA;gene=Rps6ka6;product=ribosomal protein S6 kinase polypeptide 6%2C transcript variant X2;transcript_id=XM_006528401.5;extra_copy_number=0
CM058260.1	Liftoff	exon	103501009	103501139	.	-	.	ID=exon-XM_006528401.5-17;Parent=rna-XM_006528401.5;Dbxref=GeneID:67071,GenBank:XM_006528401.5,MGI:MGI:1914321;gbkey=mRNA;gene=Rps6ka6;product=ribosomal protein S6 kinase polypeptide 6%2C transcript variant X2;transcript_id=XM_006528401.5;extra_copy_number=0
CM058260.1	Liftoff	exon	103501694	103501796	.	-	.	ID=exon-XM_006528401.5-16;Parent=rna-XM_006528401.5;Dbxref=GeneID:67071,GenBank:XM_006528401.5,MGI:MGI:1914321;gbkey=mRNA;gene=Rps6ka6;product=ribosomal protein S6 kinase polypeptide 6%2C transcript variant X2;transcript_id=XM_006528401.5;extra_copy_number=0
CM058260.1	Liftoff	exon	103503864	103503922	.	-	.	ID=exon-XM_006528401.5-15;Parent=rna-XM_006528401.5;Dbxref=GeneID:67071,GenBank:XM_006528401.5,MGI:MGI:1914321;gbkey=mRNA;gene=Rps6ka6;product=ribosomal protein S6 kinase polypeptide 6%2C transcript variant X2;transcript_id=XM_006528401.5;extra_copy_number=0
CM058260.1	Liftoff	exon	103504697	103504785	.	-	.	ID=exon-XM_006528401.5-14;Parent=rna-XM_006528401.5;Dbxref=GeneID:67071,GenBank:XM_006528401.5,MGI:MGI:1914321;gbkey=mRNA;gene=Rps6ka6;product=ribosomal protein S6 kinase polypeptide 6%2C transcript variant X2;transcript_id=XM_006528401.5;extra_copy_number=0
CM058260.1	Liftoff	exon	103504997	103505067	.	-	.	ID=exon-XM_006528401.5-13;Parent=rna-XM_006528401.5;Dbxref=GeneID:67071,GenBank:XM_006528401.5,MGI:MGI:1914321;gbkey=mRNA;gene=Rps6ka6;product=ribosomal protein S6 kinase polypeptide 6%2C transcript variant X2;transcript_id=XM_006528401.5;extra_copy_number=0
CM058260.1	Liftoff	exon	103508257	103508399	.	-	.	ID=exon-XM_006528401.5-12;Parent=rna-XM_006528401.5;Dbxref=GeneID:67071,GenBank:XM_006528401.5,MGI:MGI:1914321;gbkey=mRNA;gene=Rps6ka6;product=ribosomal protein S6 kinase polypeptide 6%2C transcript variant X2;transcript_id=XM_006528401.5;extra_copy_number=0
CM058260.1	Liftoff	exon	103512071	103512108	.	-	.	ID=exon-XM_006528401.5-11;Parent=rna-XM_006528401.5;Dbxref=GeneID:67071,GenBank:XM_006528401.5,MGI:MGI:1914321;gbkey=mRNA;gene=Rps6ka6;product=ribosomal protein S6 kinase polypeptide 6%2C transcript variant X2;transcript_id=XM_006528401.5;extra_copy_number=0
CM058260.1	Liftoff	exon	103512829	103512935	.	-	.	ID=exon-XM_006528401.5-10;Parent=rna-XM_006528401.5;Dbxref=GeneID:67071,GenBank:XM_006528401.5,MGI:MGI:1914321;gbkey=mRNA;gene=Rps6ka6;product=ribosomal protein S6 kinase polypeptide 6%2C transcript variant X2;transcript_id=XM_006528401.5;extra_copy_number=0
CM058260.1	Liftoff	exon	103523773	103523852	.	-	.	ID=exon-XM_006528401.5-9;Parent=rna-XM_006528401.5;Dbxref=GeneID:67071,GenBank:XM_006528401.5,MGI:MGI:1914321;gbkey=mRNA;gene=Rps6ka6;product=ribosomal protein S6 kinase polypeptide 6%2C transcript variant X2;transcript_id=XM_006528401.5;extra_copy_number=0
CM058260.1	Liftoff	exon	103525476	103525556	.	-	.	ID=exon-XM_006528401.5-8;Parent=rna-XM_006528401.5;Dbxref=GeneID:67071,GenBank:XM_006528401.5,MGI:MGI:1914321;gbkey=mRNA;gene=Rps6ka6;product=ribosomal protein S6 kinase polypeptide 6%2C transcript variant X2;transcript_id=XM_006528401.5;extra_copy_number=0
CM058260.1	Liftoff	exon	103526346	103526427	.	-	.	ID=exon-XM_006528401.5-7;Parent=rna-XM_006528401.5;Dbxref=GeneID:67071,GenBank:XM_006528401.5,MGI:MGI:1914321;gbkey=mRNA;gene=Rps6ka6;product=ribosomal protein S6 kinase polypeptide 6%2C transcript variant X2;transcript_id=XM_006528401.5;extra_copy_number=0
CM058260.1	Liftoff	exon	103530312	103530428	.	-	.	ID=exon-XM_006528401.5-6;Parent=rna-XM_006528401.5;Dbxref=GeneID:67071,GenBank:XM_006528401.5,MGI:MGI:1914321;gbkey=mRNA;gene=Rps6ka6;product=ribosomal protein S6 kinase polypeptide 6%2C transcript variant X2;transcript_id=XM_006528401.5;extra_copy_number=0
CM058260.1	Liftoff	exon	103537390	103537449	.	-	.	ID=exon-XM_006528401.5-5;Parent=rna-XM_006528401.5;Dbxref=GeneID:67071,GenBank:XM_006528401.5,MGI:MGI:1914321;gbkey=mRNA;gene=Rps6ka6;product=ribosomal protein S6 kinase polypeptide 6%2C transcript variant X2;transcript_id=XM_006528401.5;extra_copy_number=0
CM058260.1	Liftoff	exon	103541451	103541513	.	-	.	ID=exon-XM_006528401.5-4;Parent=rna-XM_006528401.5;Dbxref=GeneID:67071,GenBank:XM_006528401.5,MGI:MGI:1914321;gbkey=mRNA;gene=Rps6ka6;product=ribosomal protein S6 kinase polypeptide 6%2C transcript variant X2;transcript_id=XM_006528401.5;extra_copy_number=0
CM058260.1	Liftoff	exon	103554011	103554262	.	-	.	ID=exon-XM_006528401.5-3;Parent=rna-XM_006528401.5;Dbxref=GeneID:67071,GenBank:XM_006528401.5,MGI:MGI:1914321;gbkey=mRNA;gene=Rps6ka6;product=ribosomal protein S6 kinase polypeptide 6%2C transcript variant X2;transcript_id=XM_006528401.5;extra_copy_number=0
CM058260.1	Liftoff	exon	103577831	103577962	.	-	.	ID=exon-XM_006528401.5-2;Parent=rna-XM_006528401.5;Dbxref=GeneID:67071,GenBank:XM_006528401.5,MGI:MGI:1914321;gbkey=mRNA;gene=Rps6ka6;product=ribosomal protein S6 kinase polypeptide 6%2C transcript variant X2;transcript_id=XM_006528401.5;extra_copy_number=0
CM058260.1	Liftoff	exon	103627409	103627688	.	-	.	ID=exon-XM_006528401.5-1;Parent=rna-XM_006528401.5;Dbxref=GeneID:67071,GenBank:XM_006528401.5,MGI:MGI:1914321;gbkey=mRNA;gene=Rps6ka6;product=ribosomal protein S6 kinase polypeptide 6%2C transcript variant X2;transcript_id=XM_006528401.5;extra_copy_number=0
CM058260.1	Liftoff	CDS	103480937	103481068	.	-	.	ID=cds-XP_006528464.1;Parent=rna-XM_006528401.5;Dbxref=GeneID:67071,GenBank:XP_006528464.1,MGI:MGI:1914321;Name=XP_006528464.1;gbkey=CDS;gene=Rps6ka6;product=ribosomal protein S6 kinase alpha-6 isoform X1;protein_id=XP_006528464.1;extra_copy_number=0
CM058260.1	Liftoff	CDS	103482244	103482375	.	-	.	ID=cds-XP_006528464.1;Parent=rna-XM_006528401.5;Dbxref=GeneID:67071,GenBank:XP_006528464.1,MGI:MGI:1914321;Name=XP_006528464.1;gbkey=CDS;gene=Rps6ka6;product=ribosomal protein S6 kinase alpha-6 isoform X1;protein_id=XP_006528464.1;extra_copy_number=0
CM058260.1	Liftoff	CDS	103489740	103489857	.	-	.	ID=cds-XP_006528464.1;Parent=rna-XM_006528401.5;Dbxref=GeneID:67071,GenBank:XP_006528464.1,MGI:MGI:1914321;Name=XP_006528464.1;gbkey=CDS;gene=Rps6ka6;product=ribosomal protein S6 kinase alpha-6 isoform X1;protein_id=XP_006528464.1;extra_copy_number=0
CM058260.1	Liftoff	CDS	103491367	103491443	.	-	.	ID=cds-XP_006528464.1;Parent=rna-XM_006528401.5;Dbxref=GeneID:67071,GenBank:XP_006528464.1,MGI:MGI:1914321;Name=XP_006528464.1;gbkey=CDS;gene=Rps6ka6;product=ribosomal protein S6 kinase alpha-6 isoform X1;protein_id=XP_006528464.1;extra_copy_number=0
CM058260.1	Liftoff	CDS	103495837	103495998	.	-	.	ID=cds-XP_006528464.1;Parent=rna-XM_006528401.5;Dbxref=GeneID:67071,GenBank:XP_006528464.1,MGI:MGI:1914321;Name=XP_006528464.1;gbkey=CDS;gene=Rps6ka6;product=ribosomal protein S6 kinase alpha-6 isoform X1;protein_id=XP_006528464.1;extra_copy_number=0
CM058260.1	Liftoff	CDS	103498615	103498773	.	-	.	ID=cds-XP_006528464.1;Parent=rna-XM_006528401.5;Dbxref=GeneID:67071,GenBank:XP_006528464.1,MGI:MGI:1914321;Name=XP_006528464.1;gbkey=CDS;gene=Rps6ka6;product=ribosomal protein S6 kinase alpha-6 isoform X1;protein_id=XP_006528464.1;extra_copy_number=0
CM058260.1	Liftoff	CDS	103499804	103499893	.	-	.	ID=cds-XP_006528464.1;Parent=rna-XM_006528401.5;Dbxref=GeneID:67071,GenBank:XP_006528464.1,MGI:MGI:1914321;Name=XP_006528464.1;gbkey=CDS;gene=Rps6ka6;product=ribosomal protein S6 kinase alpha-6 isoform X1;protein_id=XP_006528464.1;extra_copy_number=0
CM058260.1	Liftoff	CDS	103500492	103500614	.	-	.	ID=cds-XP_006528464.1;Parent=rna-XM_006528401.5;Dbxref=GeneID:67071,GenBank:XP_006528464.1,MGI:MGI:1914321;Name=XP_006528464.1;gbkey=CDS;gene=Rps6ka6;product=ribosomal protein S6 kinase alpha-6 isoform X1;protein_id=XP_006528464.1;extra_copy_number=0
CM058260.1	Liftoff	CDS	103501009	103501139	.	-	.	ID=cds-XP_006528464.1;Parent=rna-XM_006528401.5;Dbxref=GeneID:67071,GenBank:XP_006528464.1,MGI:MGI:1914321;Name=XP_006528464.1;gbkey=CDS;gene=Rps6ka6;product=ribosomal protein S6 kinase alpha-6 isoform X1;protein_id=XP_006528464.1;extra_copy_number=0
CM058260.1	Liftoff	CDS	103501694	103501796	.	-	.	ID=cds-XP_006528464.1;Parent=rna-XM_006528401.5;Dbxref=GeneID:67071,GenBank:XP_006528464.1,MGI:MGI:1914321;Name=XP_006528464.1;gbkey=CDS;gene=Rps6ka6;product=ribosomal protein S6 kinase alpha-6 isoform X1;protein_id=XP_006528464.1;extra_copy_number=0
CM058260.1	Liftoff	CDS	103503864	103503922	.	-	.	ID=cds-XP_006528464.1;Parent=rna-XM_006528401.5;Dbxref=GeneID:67071,GenBank:XP_006528464.1,MGI:MGI:1914321;Name=XP_006528464.1;gbkey=CDS;gene=Rps6ka6;product=ribosomal protein S6 kinase alpha-6 isoform X1;protein_id=XP_006528464.1;extra_copy_number=0
CM058260.1	Liftoff	CDS	103504697	103504785	.	-	.	ID=cds-XP_006528464.1;Parent=rna-XM_006528401.5;Dbxref=GeneID:67071,GenBank:XP_006528464.1,MGI:MGI:1914321;Name=XP_006528464.1;gbkey=CDS;gene=Rps6ka6;product=ribosomal protein S6 kinase alpha-6 isoform X1;protein_id=XP_006528464.1;extra_copy_number=0
CM058260.1	Liftoff	CDS	103504997	103505067	.	-	.	ID=cds-XP_006528464.1;Parent=rna-XM_006528401.5;Dbxref=GeneID:67071,GenBank:XP_006528464.1,MGI:MGI:1914321;Name=XP_006528464.1;gbkey=CDS;gene=Rps6ka6;product=ribosomal protein S6 kinase alpha-6 isoform X1;protein_id=XP_006528464.1;extra_copy_number=0
CM058260.1	Liftoff	CDS	103508257	103508399	.	-	.	ID=cds-XP_006528464.1;Parent=rna-XM_006528401.5;Dbxref=GeneID:67071,GenBank:XP_006528464.1,MGI:MGI:1914321;Name=XP_006528464.1;gbkey=CDS;gene=Rps6ka6;product=ribosomal protein S6 kinase alpha-6 isoform X1;protein_id=XP_006528464.1;extra_copy_number=0
CM058260.1	Liftoff	CDS	103512071	103512108	.	-	.	ID=cds-XP_006528464.1;Parent=rna-XM_006528401.5;Dbxref=GeneID:67071,GenBank:XP_006528464.1,MGI:MGI:1914321;Name=XP_006528464.1;gbkey=CDS;gene=Rps6ka6;product=ribosomal protein S6 kinase alpha-6 isoform X1;protein_id=XP_006528464.1;extra_copy_number=0
CM058260.1	Liftoff	CDS	103512829	103512935	.	-	.	ID=cds-XP_006528464.1;Parent=rna-XM_006528401.5;Dbxref=GeneID:67071,GenBank:XP_006528464.1,MGI:MGI:1914321;Name=XP_006528464.1;gbkey=CDS;gene=Rps6ka6;product=ribosomal protein S6 kinase alpha-6 isoform X1;protein_id=XP_006528464.1;extra_copy_number=0
CM058260.1	Liftoff	CDS	103523773	103523852	.	-	.	ID=cds-XP_006528464.1;Parent=rna-XM_006528401.5;Dbxref=GeneID:67071,GenBank:XP_006528464.1,MGI:MGI:1914321;Name=XP_006528464.1;gbkey=CDS;gene=Rps6ka6;product=ribosomal protein S6 kinase alpha-6 isoform X1;protein_id=XP_006528464.1;extra_copy_number=0
CM058260.1	Liftoff	CDS	103525476	103525556	.	-	.	ID=cds-XP_006528464.1;Parent=rna-XM_006528401.5;Dbxref=GeneID:67071,GenBank:XP_006528464.1,MGI:MGI:1914321;Name=XP_006528464.1;gbkey=CDS;gene=Rps6ka6;product=ribosomal protein S6 kinase alpha-6 isoform X1;protein_id=XP_006528464.1;extra_copy_number=0
CM058260.1	Liftoff	CDS	103526346	103526427	.	-	.	ID=cds-XP_006528464.1;Parent=rna-XM_006528401.5;Dbxref=GeneID:67071,GenBank:XP_006528464.1,MGI:MGI:1914321;Name=XP_006528464.1;gbkey=CDS;gene=Rps6ka6;product=ribosomal protein S6 kinase alpha-6 isoform X1;protein_id=XP_006528464.1;extra_copy_number=0
CM058260.1	Liftoff	CDS	103530312	103530428	.	-	.	ID=cds-XP_006528464.1;Parent=rna-XM_006528401.5;Dbxref=GeneID:67071,GenBank:XP_006528464.1,MGI:MGI:1914321;Name=XP_006528464.1;gbkey=CDS;gene=Rps6ka6;product=ribosomal protein S6 kinase alpha-6 isoform X1;protein_id=XP_006528464.1;extra_copy_number=0
CM058260.1	Liftoff	CDS	103537390	103537449	.	-	.	ID=cds-XP_006528464.1;Parent=rna-XM_006528401.5;Dbxref=GeneID:67071,GenBank:XP_006528464.1,MGI:MGI:1914321;Name=XP_006528464.1;gbkey=CDS;gene=Rps6ka6;product=ribosomal protein S6 kinase alpha-6 isoform X1;protein_id=XP_006528464.1;extra_copy_number=0
CM058260.1	Liftoff	CDS	103541451	103541513	.	-	.	ID=cds-XP_006528464.1;Parent=rna-XM_006528401.5;Dbxref=GeneID:67071,GenBank:XP_006528464.1,MGI:MGI:1914321;Name=XP_006528464.1;gbkey=CDS;gene=Rps6ka6;product=ribosomal protein S6 kinase alpha-6 isoform X1;protein_id=XP_006528464.1;extra_copy_number=0
CM058260.1	Liftoff	CDS	103554011	103554262	.	-	.	ID=cds-XP_006528464.1;Parent=rna-XM_006528401.5;Dbxref=GeneID:67071,GenBank:XP_006528464.1,MGI:MGI:1914321;Name=XP_006528464.1;gbkey=CDS;gene=Rps6ka6;product=ribosomal protein S6 kinase alpha-6 isoform X1;protein_id=XP_006528464.1;extra_copy_number=0
CM058260.1	Liftoff	CDS	103577831	103577944	.	-	.	ID=cds-XP_006528464.1;Parent=rna-XM_006528401.5;Dbxref=GeneID:67071,GenBank:XP_006528464.1,MGI:MGI:1914321;Name=XP_006528464.1;gbkey=CDS;gene=Rps6ka6;product=ribosomal protein S6 kinase alpha-6 isoform X1;protein_id=XP_006528464.1;extra_copy_number=0
CM058260.1	Liftoff	mRNA	103479229	103629262	.	-	.	ID=rna-XM_006528402.4;Parent=gene-Rps6ka6;Dbxref=GeneID:67071,GenBank:XM_006528402.4,MGI:MGI:1914321;Name=XM_006528402.4;gbkey=mRNA;gene=Rps6ka6;model_evidence=Supporting evidence includes similarity to: 2 mRNAs%2C 106 ESTs%2C 426 long SRA reads%2C and 100%25 coverage of the annotated genomic feature by RNAseq alignments%2C including 1 sample with support for all annotated introns;product=ribosomal protein S6 kinase polypeptide 6%2C transcript variant X3;transcript_id=XM_006528402.4;matches_ref_protein=True;valid_ORF=True;extra_copy_number=0
CM058260.1	Liftoff	exon	103479229	103481068	.	-	.	ID=exon-XM_006528402.4-25;Parent=rna-XM_006528402.4;Dbxref=GeneID:67071,GenBank:XM_006528402.4,MGI:MGI:1914321;gbkey=mRNA;gene=Rps6ka6;product=ribosomal protein S6 kinase polypeptide 6%2C transcript variant X3;transcript_id=XM_006528402.4;extra_copy_number=0
CM058260.1	Liftoff	exon	103482244	103482375	.	-	.	ID=exon-XM_006528402.4-24;Parent=rna-XM_006528402.4;Dbxref=GeneID:67071,GenBank:XM_006528402.4,MGI:MGI:1914321;gbkey=mRNA;gene=Rps6ka6;product=ribosomal protein S6 kinase polypeptide 6%2C transcript variant X3;transcript_id=XM_006528402.4;extra_copy_number=0
CM058260.1	Liftoff	exon	103489740	103489857	.	-	.	ID=exon-XM_006528402.4-23;Parent=rna-XM_006528402.4;Dbxref=GeneID:67071,GenBank:XM_006528402.4,MGI:MGI:1914321;gbkey=mRNA;gene=Rps6ka6;product=ribosomal protein S6 kinase polypeptide 6%2C transcript variant X3;transcript_id=XM_006528402.4;extra_copy_number=0
CM058260.1	Liftoff	exon	103491367	103491428	.	-	.	ID=exon-XM_006528402.4-22;Parent=rna-XM_006528402.4;Dbxref=GeneID:67071,GenBank:XM_006528402.4,MGI:MGI:1914321;gbkey=mRNA;gene=Rps6ka6;product=ribosomal protein S6 kinase polypeptide 6%2C transcript variant X3;transcript_id=XM_006528402.4;extra_copy_number=0
CM058260.1	Liftoff	exon	103495837	103495998	.	-	.	ID=exon-XM_006528402.4-21;Parent=rna-XM_006528402.4;Dbxref=GeneID:67071,GenBank:XM_006528402.4,MGI:MGI:1914321;gbkey=mRNA;gene=Rps6ka6;product=ribosomal protein S6 kinase polypeptide 6%2C transcript variant X3;transcript_id=XM_006528402.4;extra_copy_number=0
CM058260.1	Liftoff	exon	103498615	103498773	.	-	.	ID=exon-XM_006528402.4-20;Parent=rna-XM_006528402.4;Dbxref=GeneID:67071,GenBank:XM_006528402.4,MGI:MGI:1914321;gbkey=mRNA;gene=Rps6ka6;product=ribosomal protein S6 kinase polypeptide 6%2C transcript variant X3;transcript_id=XM_006528402.4;extra_copy_number=0
CM058260.1	Liftoff	exon	103499804	103499893	.	-	.	ID=exon-XM_006528402.4-19;Parent=rna-XM_006528402.4;Dbxref=GeneID:67071,GenBank:XM_006528402.4,MGI:MGI:1914321;gbkey=mRNA;gene=Rps6ka6;product=ribosomal protein S6 kinase polypeptide 6%2C transcript variant X3;transcript_id=XM_006528402.4;extra_copy_number=0
CM058260.1	Liftoff	exon	103500492	103500614	.	-	.	ID=exon-XM_006528402.4-18;Parent=rna-XM_006528402.4;Dbxref=GeneID:67071,GenBank:XM_006528402.4,MGI:MGI:1914321;gbkey=mRNA;gene=Rps6ka6;product=ribosomal protein S6 kinase polypeptide 6%2C transcript variant X3;transcript_id=XM_006528402.4;extra_copy_number=0
CM058260.1	Liftoff	exon	103501009	103501139	.	-	.	ID=exon-XM_006528402.4-17;Parent=rna-XM_006528402.4;Dbxref=GeneID:67071,GenBank:XM_006528402.4,MGI:MGI:1914321;gbkey=mRNA;gene=Rps6ka6;product=ribosomal protein S6 kinase polypeptide 6%2C transcript variant X3;transcript_id=XM_006528402.4;extra_copy_number=0
CM058260.1	Liftoff	exon	103501694	103501796	.	-	.	ID=exon-XM_006528402.4-16;Parent=rna-XM_006528402.4;Dbxref=GeneID:67071,GenBank:XM_006528402.4,MGI:MGI:1914321;gbkey=mRNA;gene=Rps6ka6;product=ribosomal protein S6 kinase polypeptide 6%2C transcript variant X3;transcript_id=XM_006528402.4;extra_copy_number=0
CM058260.1	Liftoff	exon	103503864	103503922	.	-	.	ID=exon-XM_006528402.4-15;Parent=rna-XM_006528402.4;Dbxref=GeneID:67071,GenBank:XM_006528402.4,MGI:MGI:1914321;gbkey=mRNA;gene=Rps6ka6;product=ribosomal protein S6 kinase polypeptide 6%2C transcript variant X3;transcript_id=XM_006528402.4;extra_copy_number=0
CM058260.1	Liftoff	exon	103504697	103504785	.	-	.	ID=exon-XM_006528402.4-14;Parent=rna-XM_006528402.4;Dbxref=GeneID:67071,GenBank:XM_006528402.4,MGI:MGI:1914321;gbkey=mRNA;gene=Rps6ka6;product=ribosomal protein S6 kinase polypeptide 6%2C transcript variant X3;transcript_id=XM_006528402.4;extra_copy_number=0
CM058260.1	Liftoff	exon	103504997	103505067	.	-	.	ID=exon-XM_006528402.4-13;Parent=rna-XM_006528402.4;Dbxref=GeneID:67071,GenBank:XM_006528402.4,MGI:MGI:1914321;gbkey=mRNA;gene=Rps6ka6;product=ribosomal protein S6 kinase polypeptide 6%2C transcript variant X3;transcript_id=XM_006528402.4;extra_copy_number=0
CM058260.1	Liftoff	exon	103508257	103508399	.	-	.	ID=exon-XM_006528402.4-12;Parent=rna-XM_006528402.4;Dbxref=GeneID:67071,GenBank:XM_006528402.4,MGI:MGI:1914321;gbkey=mRNA;gene=Rps6ka6;product=ribosomal protein S6 kinase polypeptide 6%2C transcript variant X3;transcript_id=XM_006528402.4;extra_copy_number=0
CM058260.1	Liftoff	exon	103512071	103512108	.	-	.	ID=exon-XM_006528402.4-11;Parent=rna-XM_006528402.4;Dbxref=GeneID:67071,GenBank:XM_006528402.4,MGI:MGI:1914321;gbkey=mRNA;gene=Rps6ka6;product=ribosomal protein S6 kinase polypeptide 6%2C transcript variant X3;transcript_id=XM_006528402.4;extra_copy_number=0
CM058260.1	Liftoff	exon	103512829	103512935	.	-	.	ID=exon-XM_006528402.4-10;Parent=rna-XM_006528402.4;Dbxref=GeneID:67071,GenBank:XM_006528402.4,MGI:MGI:1914321;gbkey=mRNA;gene=Rps6ka6;product=ribosomal protein S6 kinase polypeptide 6%2C transcript variant X3;transcript_id=XM_006528402.4;extra_copy_number=0
CM058260.1	Liftoff	exon	103523773	103523852	.	-	.	ID=exon-XM_006528402.4-9;Parent=rna-XM_006528402.4;Dbxref=GeneID:67071,GenBank:XM_006528402.4,MGI:MGI:1914321;gbkey=mRNA;gene=Rps6ka6;product=ribosomal protein S6 kinase polypeptide 6%2C transcript variant X3;transcript_id=XM_006528402.4;extra_copy_number=0
CM058260.1	Liftoff	exon	103525476	103525556	.	-	.	ID=exon-XM_006528402.4-8;Parent=rna-XM_006528402.4;Dbxref=GeneID:67071,GenBank:XM_006528402.4,MGI:MGI:1914321;gbkey=mRNA;gene=Rps6ka6;product=ribosomal protein S6 kinase polypeptide 6%2C transcript variant X3;transcript_id=XM_006528402.4;extra_copy_number=0
CM058260.1	Liftoff	exon	103526346	103526427	.	-	.	ID=exon-XM_006528402.4-7;Parent=rna-XM_006528402.4;Dbxref=GeneID:67071,GenBank:XM_006528402.4,MGI:MGI:1914321;gbkey=mRNA;gene=Rps6ka6;product=ribosomal protein S6 kinase polypeptide 6%2C transcript variant X3;transcript_id=XM_006528402.4;extra_copy_number=0
CM058260.1	Liftoff	exon	103530312	103530428	.	-	.	ID=exon-XM_006528402.4-6;Parent=rna-XM_006528402.4;Dbxref=GeneID:67071,GenBank:XM_006528402.4,MGI:MGI:1914321;gbkey=mRNA;gene=Rps6ka6;product=ribosomal protein S6 kinase polypeptide 6%2C transcript variant X3;transcript_id=XM_006528402.4;extra_copy_number=0
CM058260.1	Liftoff	exon	103537390	103537449	.	-	.	ID=exon-XM_006528402.4-5;Parent=rna-XM_006528402.4;Dbxref=GeneID:67071,GenBank:XM_006528402.4,MGI:MGI:1914321;gbkey=mRNA;gene=Rps6ka6;product=ribosomal protein S6 kinase polypeptide 6%2C transcript variant X3;transcript_id=XM_006528402.4;extra_copy_number=0
CM058260.1	Liftoff	exon	103541451	103541513	.	-	.	ID=exon-XM_006528402.4-4;Parent=rna-XM_006528402.4;Dbxref=GeneID:67071,GenBank:XM_006528402.4,MGI:MGI:1914321;gbkey=mRNA;gene=Rps6ka6;product=ribosomal protein S6 kinase polypeptide 6%2C transcript variant X3;transcript_id=XM_006528402.4;extra_copy_number=0
CM058260.1	Liftoff	exon	103554011	103554262	.	-	.	ID=exon-XM_006528402.4-3;Parent=rna-XM_006528402.4;Dbxref=GeneID:67071,GenBank:XM_006528402.4,MGI:MGI:1914321;gbkey=mRNA;gene=Rps6ka6;product=ribosomal protein S6 kinase polypeptide 6%2C transcript variant X3;transcript_id=XM_006528402.4;extra_copy_number=0
CM058260.1	Liftoff	exon	103577831	103577962	.	-	.	ID=exon-XM_006528402.4-2;Parent=rna-XM_006528402.4;Dbxref=GeneID:67071,GenBank:XM_006528402.4,MGI:MGI:1914321;gbkey=mRNA;gene=Rps6ka6;product=ribosomal protein S6 kinase polypeptide 6%2C transcript variant X3;transcript_id=XM_006528402.4;extra_copy_number=0
CM058260.1	Liftoff	exon	103628986	103629262	.	-	.	ID=exon-XM_006528402.4-1;Parent=rna-XM_006528402.4;Dbxref=GeneID:67071,GenBank:XM_006528402.4,MGI:MGI:1914321;gbkey=mRNA;gene=Rps6ka6;product=ribosomal protein S6 kinase polypeptide 6%2C transcript variant X3;transcript_id=XM_006528402.4;extra_copy_number=0
CM058260.1	Liftoff	CDS	103480937	103481068	.	-	.	ID=cds-XP_006528465.1;Parent=rna-XM_006528402.4;Dbxref=GeneID:67071,GenBank:XP_006528465.1,MGI:MGI:1914321;Name=XP_006528465.1;gbkey=CDS;gene=Rps6ka6;product=ribosomal protein S6 kinase alpha-6 isoform X2;protein_id=XP_006528465.1;extra_copy_number=0
CM058260.1	Liftoff	CDS	103482244	103482375	.	-	.	ID=cds-XP_006528465.1;Parent=rna-XM_006528402.4;Dbxref=GeneID:67071,GenBank:XP_006528465.1,MGI:MGI:1914321;Name=XP_006528465.1;gbkey=CDS;gene=Rps6ka6;product=ribosomal protein S6 kinase alpha-6 isoform X2;protein_id=XP_006528465.1;extra_copy_number=0
CM058260.1	Liftoff	CDS	103489740	103489857	.	-	.	ID=cds-XP_006528465.1;Parent=rna-XM_006528402.4;Dbxref=GeneID:67071,GenBank:XP_006528465.1,MGI:MGI:1914321;Name=XP_006528465.1;gbkey=CDS;gene=Rps6ka6;product=ribosomal protein S6 kinase alpha-6 isoform X2;protein_id=XP_006528465.1;extra_copy_number=0
CM058260.1	Liftoff	CDS	103491367	103491428	.	-	.	ID=cds-XP_006528465.1;Parent=rna-XM_006528402.4;Dbxref=GeneID:67071,GenBank:XP_006528465.1,MGI:MGI:1914321;Name=XP_006528465.1;gbkey=CDS;gene=Rps6ka6;product=ribosomal protein S6 kinase alpha-6 isoform X2;protein_id=XP_006528465.1;extra_copy_number=0
CM058260.1	Liftoff	CDS	103495837	103495998	.	-	.	ID=cds-XP_006528465.1;Parent=rna-XM_006528402.4;Dbxref=GeneID:67071,GenBank:XP_006528465.1,MGI:MGI:1914321;Name=XP_006528465.1;gbkey=CDS;gene=Rps6ka6;product=ribosomal protein S6 kinase alpha-6 isoform X2;protein_id=XP_006528465.1;extra_copy_number=0
CM058260.1	Liftoff	CDS	103498615	103498773	.	-	.	ID=cds-XP_006528465.1;Parent=rna-XM_006528402.4;Dbxref=GeneID:67071,GenBank:XP_006528465.1,MGI:MGI:1914321;Name=XP_006528465.1;gbkey=CDS;gene=Rps6ka6;product=ribosomal protein S6 kinase alpha-6 isoform X2;protein_id=XP_006528465.1;extra_copy_number=0
CM058260.1	Liftoff	CDS	103499804	103499893	.	-	.	ID=cds-XP_006528465.1;Parent=rna-XM_006528402.4;Dbxref=GeneID:67071,GenBank:XP_006528465.1,MGI:MGI:1914321;Name=XP_006528465.1;gbkey=CDS;gene=Rps6ka6;product=ribosomal protein S6 kinase alpha-6 isoform X2;protein_id=XP_006528465.1;extra_copy_number=0
CM058260.1	Liftoff	CDS	103500492	103500614	.	-	.	ID=cds-XP_006528465.1;Parent=rna-XM_006528402.4;Dbxref=GeneID:67071,GenBank:XP_006528465.1,MGI:MGI:1914321;Name=XP_006528465.1;gbkey=CDS;gene=Rps6ka6;product=ribosomal protein S6 kinase alpha-6 isoform X2;protein_id=XP_006528465.1;extra_copy_number=0
CM058260.1	Liftoff	CDS	103501009	103501139	.	-	.	ID=cds-XP_006528465.1;Parent=rna-XM_006528402.4;Dbxref=GeneID:67071,GenBank:XP_006528465.1,MGI:MGI:1914321;Name=XP_006528465.1;gbkey=CDS;gene=Rps6ka6;product=ribosomal protein S6 kinase alpha-6 isoform X2;protein_id=XP_006528465.1;extra_copy_number=0
CM058260.1	Liftoff	CDS	103501694	103501796	.	-	.	ID=cds-XP_006528465.1;Parent=rna-XM_006528402.4;Dbxref=GeneID:67071,GenBank:XP_006528465.1,MGI:MGI:1914321;Name=XP_006528465.1;gbkey=CDS;gene=Rps6ka6;product=ribosomal protein S6 kinase alpha-6 isoform X2;protein_id=XP_006528465.1;extra_copy_number=0
CM058260.1	Liftoff	CDS	103503864	103503922	.	-	.	ID=cds-XP_006528465.1;Parent=rna-XM_006528402.4;Dbxref=GeneID:67071,GenBank:XP_006528465.1,MGI:MGI:1914321;Name=XP_006528465.1;gbkey=CDS;gene=Rps6ka6;product=ribosomal protein S6 kinase alpha-6 isoform X2;protein_id=XP_006528465.1;extra_copy_number=0
CM058260.1	Liftoff	CDS	103504697	103504785	.	-	.	ID=cds-XP_006528465.1;Parent=rna-XM_006528402.4;Dbxref=GeneID:67071,GenBank:XP_006528465.1,MGI:MGI:1914321;Name=XP_006528465.1;gbkey=CDS;gene=Rps6ka6;product=ribosomal protein S6 kinase alpha-6 isoform X2;protein_id=XP_006528465.1;extra_copy_number=0
CM058260.1	Liftoff	CDS	103504997	103505067	.	-	.	ID=cds-XP_006528465.1;Parent=rna-XM_006528402.4;Dbxref=GeneID:67071,GenBank:XP_006528465.1,MGI:MGI:1914321;Name=XP_006528465.1;gbkey=CDS;gene=Rps6ka6;product=ribosomal protein S6 kinase alpha-6 isoform X2;protein_id=XP_006528465.1;extra_copy_number=0
CM058260.1	Liftoff	CDS	103508257	103508399	.	-	.	ID=cds-XP_006528465.1;Parent=rna-XM_006528402.4;Dbxref=GeneID:67071,GenBank:XP_006528465.1,MGI:MGI:1914321;Name=XP_006528465.1;gbkey=CDS;gene=Rps6ka6;product=ribosomal protein S6 kinase alpha-6 isoform X2;protein_id=XP_006528465.1;extra_copy_number=0
CM058260.1	Liftoff	CDS	103512071	103512108	.	-	.	ID=cds-XP_006528465.1;Parent=rna-XM_006528402.4;Dbxref=GeneID:67071,GenBank:XP_006528465.1,MGI:MGI:1914321;Name=XP_006528465.1;gbkey=CDS;gene=Rps6ka6;product=ribosomal protein S6 kinase alpha-6 isoform X2;protein_id=XP_006528465.1;extra_copy_number=0
CM058260.1	Liftoff	CDS	103512829	103512935	.	-	.	ID=cds-XP_006528465.1;Parent=rna-XM_006528402.4;Dbxref=GeneID:67071,GenBank:XP_006528465.1,MGI:MGI:1914321;Name=XP_006528465.1;gbkey=CDS;gene=Rps6ka6;product=ribosomal protein S6 kinase alpha-6 isoform X2;protein_id=XP_006528465.1;extra_copy_number=0
CM058260.1	Liftoff	CDS	103523773	103523852	.	-	.	ID=cds-XP_006528465.1;Parent=rna-XM_006528402.4;Dbxref=GeneID:67071,GenBank:XP_006528465.1,MGI:MGI:1914321;Name=XP_006528465.1;gbkey=CDS;gene=Rps6ka6;product=ribosomal protein S6 kinase alpha-6 isoform X2;protein_id=XP_006528465.1;extra_copy_number=0
CM058260.1	Liftoff	CDS	103525476	103525556	.	-	.	ID=cds-XP_006528465.1;Parent=rna-XM_006528402.4;Dbxref=GeneID:67071,GenBank:XP_006528465.1,MGI:MGI:1914321;Name=XP_006528465.1;gbkey=CDS;gene=Rps6ka6;product=ribosomal protein S6 kinase alpha-6 isoform X2;protein_id=XP_006528465.1;extra_copy_number=0
CM058260.1	Liftoff	CDS	103526346	103526427	.	-	.	ID=cds-XP_006528465.1;Parent=rna-XM_006528402.4;Dbxref=GeneID:67071,GenBank:XP_006528465.1,MGI:MGI:1914321;Name=XP_006528465.1;gbkey=CDS;gene=Rps6ka6;product=ribosomal protein S6 kinase alpha-6 isoform X2;protein_id=XP_006528465.1;extra_copy_number=0
CM058260.1	Liftoff	CDS	103530312	103530428	.	-	.	ID=cds-XP_006528465.1;Parent=rna-XM_006528402.4;Dbxref=GeneID:67071,GenBank:XP_006528465.1,MGI:MGI:1914321;Name=XP_006528465.1;gbkey=CDS;gene=Rps6ka6;product=ribosomal protein S6 kinase alpha-6 isoform X2;protein_id=XP_006528465.1;extra_copy_number=0
CM058260.1	Liftoff	CDS	103537390	103537449	.	-	.	ID=cds-XP_006528465.1;Parent=rna-XM_006528402.4;Dbxref=GeneID:67071,GenBank:XP_006528465.1,MGI:MGI:1914321;Name=XP_006528465.1;gbkey=CDS;gene=Rps6ka6;product=ribosomal protein S6 kinase alpha-6 isoform X2;protein_id=XP_006528465.1;extra_copy_number=0
CM058260.1	Liftoff	CDS	103541451	103541513	.	-	.	ID=cds-XP_006528465.1;Parent=rna-XM_006528402.4;Dbxref=GeneID:67071,GenBank:XP_006528465.1,MGI:MGI:1914321;Name=XP_006528465.1;gbkey=CDS;gene=Rps6ka6;product=ribosomal protein S6 kinase alpha-6 isoform X2;protein_id=XP_006528465.1;extra_copy_number=0
CM058260.1	Liftoff	CDS	103554011	103554262	.	-	.	ID=cds-XP_006528465.1;Parent=rna-XM_006528402.4;Dbxref=GeneID:67071,GenBank:XP_006528465.1,MGI:MGI:1914321;Name=XP_006528465.1;gbkey=CDS;gene=Rps6ka6;product=ribosomal protein S6 kinase alpha-6 isoform X2;protein_id=XP_006528465.1;extra_copy_number=0
CM058260.1	Liftoff	CDS	103577831	103577944	.	-	.	ID=cds-XP_006528465.1;Parent=rna-XM_006528402.4;Dbxref=GeneID:67071,GenBank:XP_006528465.1,MGI:MGI:1914321;Name=XP_006528465.1;gbkey=CDS;gene=Rps6ka6;product=ribosomal protein S6 kinase alpha-6 isoform X2;protein_id=XP_006528465.1;extra_copy_number=0
CM058260.1	Liftoff	mRNA	103479229	103629262	.	-	.	ID=rna-XM_006528403.4;Parent=gene-Rps6ka6;Dbxref=GeneID:67071,GenBank:XM_006528403.4,MGI:MGI:1914321;Name=XM_006528403.4;gbkey=mRNA;gene=Rps6ka6;model_evidence=Supporting evidence includes similarity to: 1 mRNA%2C 81 ESTs%2C 1 Protein%2C 447 long SRA reads%2C and 100%25 coverage of the annotated genomic feature by RNAseq alignments%2C including 1 sample with support for all annotated introns;product=ribosomal protein S6 kinase polypeptide 6%2C transcript variant X4;transcript_id=XM_006528403.4;matches_ref_protein=True;valid_ORF=True;extra_copy_number=0
CM058260.1	Liftoff	exon	103479229	103481068	.	-	.	ID=exon-XM_006528403.4-24;Parent=rna-XM_006528403.4;Dbxref=GeneID:67071,GenBank:XM_006528403.4,MGI:MGI:1914321;gbkey=mRNA;gene=Rps6ka6;product=ribosomal protein S6 kinase polypeptide 6%2C transcript variant X4;transcript_id=XM_006528403.4;extra_copy_number=0
CM058260.1	Liftoff	exon	103482244	103482375	.	-	.	ID=exon-XM_006528403.4-23;Parent=rna-XM_006528403.4;Dbxref=GeneID:67071,GenBank:XM_006528403.4,MGI:MGI:1914321;gbkey=mRNA;gene=Rps6ka6;product=ribosomal protein S6 kinase polypeptide 6%2C transcript variant X4;transcript_id=XM_006528403.4;extra_copy_number=0
CM058260.1	Liftoff	exon	103489740	103489857	.	-	.	ID=exon-XM_006528403.4-22;Parent=rna-XM_006528403.4;Dbxref=GeneID:67071,GenBank:XM_006528403.4,MGI:MGI:1914321;gbkey=mRNA;gene=Rps6ka6;product=ribosomal protein S6 kinase polypeptide 6%2C transcript variant X4;transcript_id=XM_006528403.4;extra_copy_number=0
CM058260.1	Liftoff	exon	103491367	103491443	.	-	.	ID=exon-XM_006528403.4-21;Parent=rna-XM_006528403.4;Dbxref=GeneID:67071,GenBank:XM_006528403.4,MGI:MGI:1914321;gbkey=mRNA;gene=Rps6ka6;product=ribosomal protein S6 kinase polypeptide 6%2C transcript variant X4;transcript_id=XM_006528403.4;extra_copy_number=0
CM058260.1	Liftoff	exon	103495837	103495998	.	-	.	ID=exon-XM_006528403.4-20;Parent=rna-XM_006528403.4;Dbxref=GeneID:67071,GenBank:XM_006528403.4,MGI:MGI:1914321;gbkey=mRNA;gene=Rps6ka6;product=ribosomal protein S6 kinase polypeptide 6%2C transcript variant X4;transcript_id=XM_006528403.4;extra_copy_number=0
CM058260.1	Liftoff	exon	103498615	103498773	.	-	.	ID=exon-XM_006528403.4-19;Parent=rna-XM_006528403.4;Dbxref=GeneID:67071,GenBank:XM_006528403.4,MGI:MGI:1914321;gbkey=mRNA;gene=Rps6ka6;product=ribosomal protein S6 kinase polypeptide 6%2C transcript variant X4;transcript_id=XM_006528403.4;extra_copy_number=0
CM058260.1	Liftoff	exon	103499804	103499893	.	-	.	ID=exon-XM_006528403.4-18;Parent=rna-XM_006528403.4;Dbxref=GeneID:67071,GenBank:XM_006528403.4,MGI:MGI:1914321;gbkey=mRNA;gene=Rps6ka6;product=ribosomal protein S6 kinase polypeptide 6%2C transcript variant X4;transcript_id=XM_006528403.4;extra_copy_number=0
CM058260.1	Liftoff	exon	103500492	103500614	.	-	.	ID=exon-XM_006528403.4-17;Parent=rna-XM_006528403.4;Dbxref=GeneID:67071,GenBank:XM_006528403.4,MGI:MGI:1914321;gbkey=mRNA;gene=Rps6ka6;product=ribosomal protein S6 kinase polypeptide 6%2C transcript variant X4;transcript_id=XM_006528403.4;extra_copy_number=0
CM058260.1	Liftoff	exon	103501009	103501139	.	-	.	ID=exon-XM_006528403.4-16;Parent=rna-XM_006528403.4;Dbxref=GeneID:67071,GenBank:XM_006528403.4,MGI:MGI:1914321;gbkey=mRNA;gene=Rps6ka6;product=ribosomal protein S6 kinase polypeptide 6%2C transcript variant X4;transcript_id=XM_006528403.4;extra_copy_number=0
CM058260.1	Liftoff	exon	103501694	103501796	.	-	.	ID=exon-XM_006528403.4-15;Parent=rna-XM_006528403.4;Dbxref=GeneID:67071,GenBank:XM_006528403.4,MGI:MGI:1914321;gbkey=mRNA;gene=Rps6ka6;product=ribosomal protein S6 kinase polypeptide 6%2C transcript variant X4;transcript_id=XM_006528403.4;extra_copy_number=0
CM058260.1	Liftoff	exon	103503864	103503922	.	-	.	ID=exon-XM_006528403.4-14;Parent=rna-XM_006528403.4;Dbxref=GeneID:67071,GenBank:XM_006528403.4,MGI:MGI:1914321;gbkey=mRNA;gene=Rps6ka6;product=ribosomal protein S6 kinase polypeptide 6%2C transcript variant X4;transcript_id=XM_006528403.4;extra_copy_number=0
CM058260.1	Liftoff	exon	103504697	103504785	.	-	.	ID=exon-XM_006528403.4-13;Parent=rna-XM_006528403.4;Dbxref=GeneID:67071,GenBank:XM_006528403.4,MGI:MGI:1914321;gbkey=mRNA;gene=Rps6ka6;product=ribosomal protein S6 kinase polypeptide 6%2C transcript variant X4;transcript_id=XM_006528403.4;extra_copy_number=0
CM058260.1	Liftoff	exon	103504997	103505067	.	-	.	ID=exon-XM_006528403.4-12;Parent=rna-XM_006528403.4;Dbxref=GeneID:67071,GenBank:XM_006528403.4,MGI:MGI:1914321;gbkey=mRNA;gene=Rps6ka6;product=ribosomal protein S6 kinase polypeptide 6%2C transcript variant X4;transcript_id=XM_006528403.4;extra_copy_number=0
CM058260.1	Liftoff	exon	103508257	103508399	.	-	.	ID=exon-XM_006528403.4-11;Parent=rna-XM_006528403.4;Dbxref=GeneID:67071,GenBank:XM_006528403.4,MGI:MGI:1914321;gbkey=mRNA;gene=Rps6ka6;product=ribosomal protein S6 kinase polypeptide 6%2C transcript variant X4;transcript_id=XM_006528403.4;extra_copy_number=0
CM058260.1	Liftoff	exon	103512071	103512108	.	-	.	ID=exon-XM_006528403.4-10;Parent=rna-XM_006528403.4;Dbxref=GeneID:67071,GenBank:XM_006528403.4,MGI:MGI:1914321;gbkey=mRNA;gene=Rps6ka6;product=ribosomal protein S6 kinase polypeptide 6%2C transcript variant X4;transcript_id=XM_006528403.4;extra_copy_number=0
CM058260.1	Liftoff	exon	103512829	103512935	.	-	.	ID=exon-XM_006528403.4-9;Parent=rna-XM_006528403.4;Dbxref=GeneID:67071,GenBank:XM_006528403.4,MGI:MGI:1914321;gbkey=mRNA;gene=Rps6ka6;product=ribosomal protein S6 kinase polypeptide 6%2C transcript variant X4;transcript_id=XM_006528403.4;extra_copy_number=0
CM058260.1	Liftoff	exon	103523773	103523852	.	-	.	ID=exon-XM_006528403.4-8;Parent=rna-XM_006528403.4;Dbxref=GeneID:67071,GenBank:XM_006528403.4,MGI:MGI:1914321;gbkey=mRNA;gene=Rps6ka6;product=ribosomal protein S6 kinase polypeptide 6%2C transcript variant X4;transcript_id=XM_006528403.4;extra_copy_number=0
CM058260.1	Liftoff	exon	103525476	103525556	.	-	.	ID=exon-XM_006528403.4-7;Parent=rna-XM_006528403.4;Dbxref=GeneID:67071,GenBank:XM_006528403.4,MGI:MGI:1914321;gbkey=mRNA;gene=Rps6ka6;product=ribosomal protein S6 kinase polypeptide 6%2C transcript variant X4;transcript_id=XM_006528403.4;extra_copy_number=0
CM058260.1	Liftoff	exon	103526346	103526427	.	-	.	ID=exon-XM_006528403.4-6;Parent=rna-XM_006528403.4;Dbxref=GeneID:67071,GenBank:XM_006528403.4,MGI:MGI:1914321;gbkey=mRNA;gene=Rps6ka6;product=ribosomal protein S6 kinase polypeptide 6%2C transcript variant X4;transcript_id=XM_006528403.4;extra_copy_number=0
CM058260.1	Liftoff	exon	103530312	103530428	.	-	.	ID=exon-XM_006528403.4-5;Parent=rna-XM_006528403.4;Dbxref=GeneID:67071,GenBank:XM_006528403.4,MGI:MGI:1914321;gbkey=mRNA;gene=Rps6ka6;product=ribosomal protein S6 kinase polypeptide 6%2C transcript variant X4;transcript_id=XM_006528403.4;extra_copy_number=0
CM058260.1	Liftoff	exon	103537390	103537449	.	-	.	ID=exon-XM_006528403.4-4;Parent=rna-XM_006528403.4;Dbxref=GeneID:67071,GenBank:XM_006528403.4,MGI:MGI:1914321;gbkey=mRNA;gene=Rps6ka6;product=ribosomal protein S6 kinase polypeptide 6%2C transcript variant X4;transcript_id=XM_006528403.4;extra_copy_number=0
CM058260.1	Liftoff	exon	103554011	103554262	.	-	.	ID=exon-XM_006528403.4-3;Parent=rna-XM_006528403.4;Dbxref=GeneID:67071,GenBank:XM_006528403.4,MGI:MGI:1914321;gbkey=mRNA;gene=Rps6ka6;product=ribosomal protein S6 kinase polypeptide 6%2C transcript variant X4;transcript_id=XM_006528403.4;extra_copy_number=0
CM058260.1	Liftoff	exon	103577831	103577962	.	-	.	ID=exon-XM_006528403.4-2;Parent=rna-XM_006528403.4;Dbxref=GeneID:67071,GenBank:XM_006528403.4,MGI:MGI:1914321;gbkey=mRNA;gene=Rps6ka6;product=ribosomal protein S6 kinase polypeptide 6%2C transcript variant X4;transcript_id=XM_006528403.4;extra_copy_number=0
CM058260.1	Liftoff	exon	103628986	103629262	.	-	.	ID=exon-XM_006528403.4-1;Parent=rna-XM_006528403.4;Dbxref=GeneID:67071,GenBank:XM_006528403.4,MGI:MGI:1914321;gbkey=mRNA;gene=Rps6ka6;product=ribosomal protein S6 kinase polypeptide 6%2C transcript variant X4;transcript_id=XM_006528403.4;extra_copy_number=0
CM058260.1	Liftoff	CDS	103480937	103481068	.	-	.	ID=cds-XP_006528466.1;Parent=rna-XM_006528403.4;Dbxref=GeneID:67071,GenBank:XP_006528466.1,MGI:MGI:1914321;Name=XP_006528466.1;gbkey=CDS;gene=Rps6ka6;product=ribosomal protein S6 kinase alpha-6 isoform X3;protein_id=XP_006528466.1;extra_copy_number=0
CM058260.1	Liftoff	CDS	103482244	103482375	.	-	.	ID=cds-XP_006528466.1;Parent=rna-XM_006528403.4;Dbxref=GeneID:67071,GenBank:XP_006528466.1,MGI:MGI:1914321;Name=XP_006528466.1;gbkey=CDS;gene=Rps6ka6;product=ribosomal protein S6 kinase alpha-6 isoform X3;protein_id=XP_006528466.1;extra_copy_number=0
CM058260.1	Liftoff	CDS	103489740	103489857	.	-	.	ID=cds-XP_006528466.1;Parent=rna-XM_006528403.4;Dbxref=GeneID:67071,GenBank:XP_006528466.1,MGI:MGI:1914321;Name=XP_006528466.1;gbkey=CDS;gene=Rps6ka6;product=ribosomal protein S6 kinase alpha-6 isoform X3;protein_id=XP_006528466.1;extra_copy_number=0
CM058260.1	Liftoff	CDS	103491367	103491443	.	-	.	ID=cds-XP_006528466.1;Parent=rna-XM_006528403.4;Dbxref=GeneID:67071,GenBank:XP_006528466.1,MGI:MGI:1914321;Name=XP_006528466.1;gbkey=CDS;gene=Rps6ka6;product=ribosomal protein S6 kinase alpha-6 isoform X3;protein_id=XP_006528466.1;extra_copy_number=0
CM058260.1	Liftoff	CDS	103495837	103495998	.	-	.	ID=cds-XP_006528466.1;Parent=rna-XM_006528403.4;Dbxref=GeneID:67071,GenBank:XP_006528466.1,MGI:MGI:1914321;Name=XP_006528466.1;gbkey=CDS;gene=Rps6ka6;product=ribosomal protein S6 kinase alpha-6 isoform X3;protein_id=XP_006528466.1;extra_copy_number=0
CM058260.1	Liftoff	CDS	103498615	103498773	.	-	.	ID=cds-XP_006528466.1;Parent=rna-XM_006528403.4;Dbxref=GeneID:67071,GenBank:XP_006528466.1,MGI:MGI:1914321;Name=XP_006528466.1;gbkey=CDS;gene=Rps6ka6;product=ribosomal protein S6 kinase alpha-6 isoform X3;protein_id=XP_006528466.1;extra_copy_number=0
CM058260.1	Liftoff	CDS	103499804	103499893	.	-	.	ID=cds-XP_006528466.1;Parent=rna-XM_006528403.4;Dbxref=GeneID:67071,GenBank:XP_006528466.1,MGI:MGI:1914321;Name=XP_006528466.1;gbkey=CDS;gene=Rps6ka6;product=ribosomal protein S6 kinase alpha-6 isoform X3;protein_id=XP_006528466.1;extra_copy_number=0
CM058260.1	Liftoff	CDS	103500492	103500614	.	-	.	ID=cds-XP_006528466.1;Parent=rna-XM_006528403.4;Dbxref=GeneID:67071,GenBank:XP_006528466.1,MGI:MGI:1914321;Name=XP_006528466.1;gbkey=CDS;gene=Rps6ka6;product=ribosomal protein S6 kinase alpha-6 isoform X3;protein_id=XP_006528466.1;extra_copy_number=0
CM058260.1	Liftoff	CDS	103501009	103501139	.	-	.	ID=cds-XP_006528466.1;Parent=rna-XM_006528403.4;Dbxref=GeneID:67071,GenBank:XP_006528466.1,MGI:MGI:1914321;Name=XP_006528466.1;gbkey=CDS;gene=Rps6ka6;product=ribosomal protein S6 kinase alpha-6 isoform X3;protein_id=XP_006528466.1;extra_copy_number=0
CM058260.1	Liftoff	CDS	103501694	103501796	.	-	.	ID=cds-XP_006528466.1;Parent=rna-XM_006528403.4;Dbxref=GeneID:67071,GenBank:XP_006528466.1,MGI:MGI:1914321;Name=XP_006528466.1;gbkey=CDS;gene=Rps6ka6;product=ribosomal protein S6 kinase alpha-6 isoform X3;protein_id=XP_006528466.1;extra_copy_number=0
CM058260.1	Liftoff	CDS	103503864	103503922	.	-	.	ID=cds-XP_006528466.1;Parent=rna-XM_006528403.4;Dbxref=GeneID:67071,GenBank:XP_006528466.1,MGI:MGI:1914321;Name=XP_006528466.1;gbkey=CDS;gene=Rps6ka6;product=ribosomal protein S6 kinase alpha-6 isoform X3;protein_id=XP_006528466.1;extra_copy_number=0
CM058260.1	Liftoff	CDS	103504697	103504785	.	-	.	ID=cds-XP_006528466.1;Parent=rna-XM_006528403.4;Dbxref=GeneID:67071,GenBank:XP_006528466.1,MGI:MGI:1914321;Name=XP_006528466.1;gbkey=CDS;gene=Rps6ka6;product=ribosomal protein S6 kinase alpha-6 isoform X3;protein_id=XP_006528466.1;extra_copy_number=0
CM058260.1	Liftoff	CDS	103504997	103505067	.	-	.	ID=cds-XP_006528466.1;Parent=rna-XM_006528403.4;Dbxref=GeneID:67071,GenBank:XP_006528466.1,MGI:MGI:1914321;Name=XP_006528466.1;gbkey=CDS;gene=Rps6ka6;product=ribosomal protein S6 kinase alpha-6 isoform X3;protein_id=XP_006528466.1;extra_copy_number=0
CM058260.1	Liftoff	CDS	103508257	103508399	.	-	.	ID=cds-XP_006528466.1;Parent=rna-XM_006528403.4;Dbxref=GeneID:67071,GenBank:XP_006528466.1,MGI:MGI:1914321;Name=XP_006528466.1;gbkey=CDS;gene=Rps6ka6;product=ribosomal protein S6 kinase alpha-6 isoform X3;protein_id=XP_006528466.1;extra_copy_number=0
CM058260.1	Liftoff	CDS	103512071	103512108	.	-	.	ID=cds-XP_006528466.1;Parent=rna-XM_006528403.4;Dbxref=GeneID:67071,GenBank:XP_006528466.1,MGI:MGI:1914321;Name=XP_006528466.1;gbkey=CDS;gene=Rps6ka6;product=ribosomal protein S6 kinase alpha-6 isoform X3;protein_id=XP_006528466.1;extra_copy_number=0
CM058260.1	Liftoff	CDS	103512829	103512935	.	-	.	ID=cds-XP_006528466.1;Parent=rna-XM_006528403.4;Dbxref=GeneID:67071,GenBank:XP_006528466.1,MGI:MGI:1914321;Name=XP_006528466.1;gbkey=CDS;gene=Rps6ka6;product=ribosomal protein S6 kinase alpha-6 isoform X3;protein_id=XP_006528466.1;extra_copy_number=0
CM058260.1	Liftoff	CDS	103523773	103523852	.	-	.	ID=cds-XP_006528466.1;Parent=rna-XM_006528403.4;Dbxref=GeneID:67071,GenBank:XP_006528466.1,MGI:MGI:1914321;Name=XP_006528466.1;gbkey=CDS;gene=Rps6ka6;product=ribosomal protein S6 kinase alpha-6 isoform X3;protein_id=XP_006528466.1;extra_copy_number=0
CM058260.1	Liftoff	CDS	103525476	103525556	.	-	.	ID=cds-XP_006528466.1;Parent=rna-XM_006528403.4;Dbxref=GeneID:67071,GenBank:XP_006528466.1,MGI:MGI:1914321;Name=XP_006528466.1;gbkey=CDS;gene=Rps6ka6;product=ribosomal protein S6 kinase alpha-6 isoform X3;protein_id=XP_006528466.1;extra_copy_number=0
CM058260.1	Liftoff	CDS	103526346	103526427	.	-	.	ID=cds-XP_006528466.1;Parent=rna-XM_006528403.4;Dbxref=GeneID:67071,GenBank:XP_006528466.1,MGI:MGI:1914321;Name=XP_006528466.1;gbkey=CDS;gene=Rps6ka6;product=ribosomal protein S6 kinase alpha-6 isoform X3;protein_id=XP_006528466.1;extra_copy_number=0
CM058260.1	Liftoff	CDS	103530312	103530428	.	-	.	ID=cds-XP_006528466.1;Parent=rna-XM_006528403.4;Dbxref=GeneID:67071,GenBank:XP_006528466.1,MGI:MGI:1914321;Name=XP_006528466.1;gbkey=CDS;gene=Rps6ka6;product=ribosomal protein S6 kinase alpha-6 isoform X3;protein_id=XP_006528466.1;extra_copy_number=0
CM058260.1	Liftoff	CDS	103537390	103537449	.	-	.	ID=cds-XP_006528466.1;Parent=rna-XM_006528403.4;Dbxref=GeneID:67071,GenBank:XP_006528466.1,MGI:MGI:1914321;Name=XP_006528466.1;gbkey=CDS;gene=Rps6ka6;product=ribosomal protein S6 kinase alpha-6 isoform X3;protein_id=XP_006528466.1;extra_copy_number=0
CM058260.1	Liftoff	CDS	103554011	103554262	.	-	.	ID=cds-XP_006528466.1;Parent=rna-XM_006528403.4;Dbxref=GeneID:67071,GenBank:XP_006528466.1,MGI:MGI:1914321;Name=XP_006528466.1;gbkey=CDS;gene=Rps6ka6;product=ribosomal protein S6 kinase alpha-6 isoform X3;protein_id=XP_006528466.1;extra_copy_number=0
CM058260.1	Liftoff	CDS	103577831	103577944	.	-	.	ID=cds-XP_006528466.1;Parent=rna-XM_006528403.4;Dbxref=GeneID:67071,GenBank:XP_006528466.1,MGI:MGI:1914321;Name=XP_006528466.1;gbkey=CDS;gene=Rps6ka6;product=ribosomal protein S6 kinase alpha-6 isoform X3;protein_id=XP_006528466.1;extra_copy_number=0
CM058260.1	Liftoff	mRNA	103479229	103629262	.	-	.	ID=rna-XM_011247706.4;Parent=gene-Rps6ka6;Dbxref=GeneID:67071,GenBank:XM_011247706.4,MGI:MGI:1914321;Name=XM_011247706.4;gbkey=mRNA;gene=Rps6ka6;model_evidence=Supporting evidence includes similarity to: 1 mRNA%2C 77 ESTs%2C 1 Protein%2C 447 long SRA reads%2C and 100%25 coverage of the annotated genomic feature by RNAseq alignments%2C including 1 sample with support for all annotated introns;product=ribosomal protein S6 kinase polypeptide 6%2C transcript variant X5;transcript_id=XM_011247706.4;matches_ref_protein=True;valid_ORF=True;extra_copy_number=0
CM058260.1	Liftoff	exon	103479229	103481068	.	-	.	ID=exon-XM_011247706.4-24;Parent=rna-XM_011247706.4;Dbxref=GeneID:67071,GenBank:XM_011247706.4,MGI:MGI:1914321;gbkey=mRNA;gene=Rps6ka6;product=ribosomal protein S6 kinase polypeptide 6%2C transcript variant X5;transcript_id=XM_011247706.4;extra_copy_number=0
CM058260.1	Liftoff	exon	103482244	103482375	.	-	.	ID=exon-XM_011247706.4-23;Parent=rna-XM_011247706.4;Dbxref=GeneID:67071,GenBank:XM_011247706.4,MGI:MGI:1914321;gbkey=mRNA;gene=Rps6ka6;product=ribosomal protein S6 kinase polypeptide 6%2C transcript variant X5;transcript_id=XM_011247706.4;extra_copy_number=0
CM058260.1	Liftoff	exon	103489740	103489857	.	-	.	ID=exon-XM_011247706.4-22;Parent=rna-XM_011247706.4;Dbxref=GeneID:67071,GenBank:XM_011247706.4,MGI:MGI:1914321;gbkey=mRNA;gene=Rps6ka6;product=ribosomal protein S6 kinase polypeptide 6%2C transcript variant X5;transcript_id=XM_011247706.4;extra_copy_number=0
CM058260.1	Liftoff	exon	103491367	103491443	.	-	.	ID=exon-XM_011247706.4-21;Parent=rna-XM_011247706.4;Dbxref=GeneID:67071,GenBank:XM_011247706.4,MGI:MGI:1914321;gbkey=mRNA;gene=Rps6ka6;product=ribosomal protein S6 kinase polypeptide 6%2C transcript variant X5;transcript_id=XM_011247706.4;extra_copy_number=0
CM058260.1	Liftoff	exon	103495837	103495998	.	-	.	ID=exon-XM_011247706.4-20;Parent=rna-XM_011247706.4;Dbxref=GeneID:67071,GenBank:XM_011247706.4,MGI:MGI:1914321;gbkey=mRNA;gene=Rps6ka6;product=ribosomal protein S6 kinase polypeptide 6%2C transcript variant X5;transcript_id=XM_011247706.4;extra_copy_number=0
CM058260.1	Liftoff	exon	103498615	103498773	.	-	.	ID=exon-XM_011247706.4-19;Parent=rna-XM_011247706.4;Dbxref=GeneID:67071,GenBank:XM_011247706.4,MGI:MGI:1914321;gbkey=mRNA;gene=Rps6ka6;product=ribosomal protein S6 kinase polypeptide 6%2C transcript variant X5;transcript_id=XM_011247706.4;extra_copy_number=0
CM058260.1	Liftoff	exon	103499804	103499893	.	-	.	ID=exon-XM_011247706.4-18;Parent=rna-XM_011247706.4;Dbxref=GeneID:67071,GenBank:XM_011247706.4,MGI:MGI:1914321;gbkey=mRNA;gene=Rps6ka6;product=ribosomal protein S6 kinase polypeptide 6%2C transcript variant X5;transcript_id=XM_011247706.4;extra_copy_number=0
CM058260.1	Liftoff	exon	103500492	103500614	.	-	.	ID=exon-XM_011247706.4-17;Parent=rna-XM_011247706.4;Dbxref=GeneID:67071,GenBank:XM_011247706.4,MGI:MGI:1914321;gbkey=mRNA;gene=Rps6ka6;product=ribosomal protein S6 kinase polypeptide 6%2C transcript variant X5;transcript_id=XM_011247706.4;extra_copy_number=0
CM058260.1	Liftoff	exon	103501009	103501139	.	-	.	ID=exon-XM_011247706.4-16;Parent=rna-XM_011247706.4;Dbxref=GeneID:67071,GenBank:XM_011247706.4,MGI:MGI:1914321;gbkey=mRNA;gene=Rps6ka6;product=ribosomal protein S6 kinase polypeptide 6%2C transcript variant X5;transcript_id=XM_011247706.4;extra_copy_number=0
CM058260.1	Liftoff	exon	103501694	103501796	.	-	.	ID=exon-XM_011247706.4-15;Parent=rna-XM_011247706.4;Dbxref=GeneID:67071,GenBank:XM_011247706.4,MGI:MGI:1914321;gbkey=mRNA;gene=Rps6ka6;product=ribosomal protein S6 kinase polypeptide 6%2C transcript variant X5;transcript_id=XM_011247706.4;extra_copy_number=0
CM058260.1	Liftoff	exon	103503864	103503922	.	-	.	ID=exon-XM_011247706.4-14;Parent=rna-XM_011247706.4;Dbxref=GeneID:67071,GenBank:XM_011247706.4,MGI:MGI:1914321;gbkey=mRNA;gene=Rps6ka6;product=ribosomal protein S6 kinase polypeptide 6%2C transcript variant X5;transcript_id=XM_011247706.4;extra_copy_number=0
CM058260.1	Liftoff	exon	103504697	103504785	.	-	.	ID=exon-XM_011247706.4-13;Parent=rna-XM_011247706.4;Dbxref=GeneID:67071,GenBank:XM_011247706.4,MGI:MGI:1914321;gbkey=mRNA;gene=Rps6ka6;product=ribosomal protein S6 kinase polypeptide 6%2C transcript variant X5;transcript_id=XM_011247706.4;extra_copy_number=0
CM058260.1	Liftoff	exon	103504997	103505067	.	-	.	ID=exon-XM_011247706.4-12;Parent=rna-XM_011247706.4;Dbxref=GeneID:67071,GenBank:XM_011247706.4,MGI:MGI:1914321;gbkey=mRNA;gene=Rps6ka6;product=ribosomal protein S6 kinase polypeptide 6%2C transcript variant X5;transcript_id=XM_011247706.4;extra_copy_number=0
CM058260.1	Liftoff	exon	103508257	103508399	.	-	.	ID=exon-XM_011247706.4-11;Parent=rna-XM_011247706.4;Dbxref=GeneID:67071,GenBank:XM_011247706.4,MGI:MGI:1914321;gbkey=mRNA;gene=Rps6ka6;product=ribosomal protein S6 kinase polypeptide 6%2C transcript variant X5;transcript_id=XM_011247706.4;extra_copy_number=0
CM058260.1	Liftoff	exon	103512071	103512108	.	-	.	ID=exon-XM_011247706.4-10;Parent=rna-XM_011247706.4;Dbxref=GeneID:67071,GenBank:XM_011247706.4,MGI:MGI:1914321;gbkey=mRNA;gene=Rps6ka6;product=ribosomal protein S6 kinase polypeptide 6%2C transcript variant X5;transcript_id=XM_011247706.4;extra_copy_number=0
CM058260.1	Liftoff	exon	103512829	103512935	.	-	.	ID=exon-XM_011247706.4-9;Parent=rna-XM_011247706.4;Dbxref=GeneID:67071,GenBank:XM_011247706.4,MGI:MGI:1914321;gbkey=mRNA;gene=Rps6ka6;product=ribosomal protein S6 kinase polypeptide 6%2C transcript variant X5;transcript_id=XM_011247706.4;extra_copy_number=0
CM058260.1	Liftoff	exon	103523773	103523852	.	-	.	ID=exon-XM_011247706.4-8;Parent=rna-XM_011247706.4;Dbxref=GeneID:67071,GenBank:XM_011247706.4,MGI:MGI:1914321;gbkey=mRNA;gene=Rps6ka6;product=ribosomal protein S6 kinase polypeptide 6%2C transcript variant X5;transcript_id=XM_011247706.4;extra_copy_number=0
CM058260.1	Liftoff	exon	103525476	103525556	.	-	.	ID=exon-XM_011247706.4-7;Parent=rna-XM_011247706.4;Dbxref=GeneID:67071,GenBank:XM_011247706.4,MGI:MGI:1914321;gbkey=mRNA;gene=Rps6ka6;product=ribosomal protein S6 kinase polypeptide 6%2C transcript variant X5;transcript_id=XM_011247706.4;extra_copy_number=0
CM058260.1	Liftoff	exon	103526346	103526427	.	-	.	ID=exon-XM_011247706.4-6;Parent=rna-XM_011247706.4;Dbxref=GeneID:67071,GenBank:XM_011247706.4,MGI:MGI:1914321;gbkey=mRNA;gene=Rps6ka6;product=ribosomal protein S6 kinase polypeptide 6%2C transcript variant X5;transcript_id=XM_011247706.4;extra_copy_number=0
CM058260.1	Liftoff	exon	103530312	103530428	.	-	.	ID=exon-XM_011247706.4-5;Parent=rna-XM_011247706.4;Dbxref=GeneID:67071,GenBank:XM_011247706.4,MGI:MGI:1914321;gbkey=mRNA;gene=Rps6ka6;product=ribosomal protein S6 kinase polypeptide 6%2C transcript variant X5;transcript_id=XM_011247706.4;extra_copy_number=0
CM058260.1	Liftoff	exon	103537390	103537449	.	-	.	ID=exon-XM_011247706.4-4;Parent=rna-XM_011247706.4;Dbxref=GeneID:67071,GenBank:XM_011247706.4,MGI:MGI:1914321;gbkey=mRNA;gene=Rps6ka6;product=ribosomal protein S6 kinase polypeptide 6%2C transcript variant X5;transcript_id=XM_011247706.4;extra_copy_number=0
CM058260.1	Liftoff	exon	103541451	103541513	.	-	.	ID=exon-XM_011247706.4-3;Parent=rna-XM_011247706.4;Dbxref=GeneID:67071,GenBank:XM_011247706.4,MGI:MGI:1914321;gbkey=mRNA;gene=Rps6ka6;product=ribosomal protein S6 kinase polypeptide 6%2C transcript variant X5;transcript_id=XM_011247706.4;extra_copy_number=0
CM058260.1	Liftoff	exon	103577831	103577962	.	-	.	ID=exon-XM_011247706.4-2;Parent=rna-XM_011247706.4;Dbxref=GeneID:67071,GenBank:XM_011247706.4,MGI:MGI:1914321;gbkey=mRNA;gene=Rps6ka6;product=ribosomal protein S6 kinase polypeptide 6%2C transcript variant X5;transcript_id=XM_011247706.4;extra_copy_number=0
CM058260.1	Liftoff	exon	103628986	103629262	.	-	.	ID=exon-XM_011247706.4-1;Parent=rna-XM_011247706.4;Dbxref=GeneID:67071,GenBank:XM_011247706.4,MGI:MGI:1914321;gbkey=mRNA;gene=Rps6ka6;product=ribosomal protein S6 kinase polypeptide 6%2C transcript variant X5;transcript_id=XM_011247706.4;extra_copy_number=0
CM058260.1	Liftoff	CDS	103480937	103481068	.	-	.	ID=cds-XP_011246008.1;Parent=rna-XM_011247706.4;Dbxref=GeneID:67071,GenBank:XP_011246008.1,MGI:MGI:1914321;Name=XP_011246008.1;gbkey=CDS;gene=Rps6ka6;product=ribosomal protein S6 kinase alpha-6 isoform X4;protein_id=XP_011246008.1;extra_copy_number=0
CM058260.1	Liftoff	CDS	103482244	103482375	.	-	.	ID=cds-XP_011246008.1;Parent=rna-XM_011247706.4;Dbxref=GeneID:67071,GenBank:XP_011246008.1,MGI:MGI:1914321;Name=XP_011246008.1;gbkey=CDS;gene=Rps6ka6;product=ribosomal protein S6 kinase alpha-6 isoform X4;protein_id=XP_011246008.1;extra_copy_number=0
CM058260.1	Liftoff	CDS	103489740	103489857	.	-	.	ID=cds-XP_011246008.1;Parent=rna-XM_011247706.4;Dbxref=GeneID:67071,GenBank:XP_011246008.1,MGI:MGI:1914321;Name=XP_011246008.1;gbkey=CDS;gene=Rps6ka6;product=ribosomal protein S6 kinase alpha-6 isoform X4;protein_id=XP_011246008.1;extra_copy_number=0
CM058260.1	Liftoff	CDS	103491367	103491443	.	-	.	ID=cds-XP_011246008.1;Parent=rna-XM_011247706.4;Dbxref=GeneID:67071,GenBank:XP_011246008.1,MGI:MGI:1914321;Name=XP_011246008.1;gbkey=CDS;gene=Rps6ka6;product=ribosomal protein S6 kinase alpha-6 isoform X4;protein_id=XP_011246008.1;extra_copy_number=0
CM058260.1	Liftoff	CDS	103495837	103495998	.	-	.	ID=cds-XP_011246008.1;Parent=rna-XM_011247706.4;Dbxref=GeneID:67071,GenBank:XP_011246008.1,MGI:MGI:1914321;Name=XP_011246008.1;gbkey=CDS;gene=Rps6ka6;product=ribosomal protein S6 kinase alpha-6 isoform X4;protein_id=XP_011246008.1;extra_copy_number=0
CM058260.1	Liftoff	CDS	103498615	103498773	.	-	.	ID=cds-XP_011246008.1;Parent=rna-XM_011247706.4;Dbxref=GeneID:67071,GenBank:XP_011246008.1,MGI:MGI:1914321;Name=XP_011246008.1;gbkey=CDS;gene=Rps6ka6;product=ribosomal protein S6 kinase alpha-6 isoform X4;protein_id=XP_011246008.1;extra_copy_number=0
CM058260.1	Liftoff	CDS	103499804	103499893	.	-	.	ID=cds-XP_011246008.1;Parent=rna-XM_011247706.4;Dbxref=GeneID:67071,GenBank:XP_011246008.1,MGI:MGI:1914321;Name=XP_011246008.1;gbkey=CDS;gene=Rps6ka6;product=ribosomal protein S6 kinase alpha-6 isoform X4;protein_id=XP_011246008.1;extra_copy_number=0
CM058260.1	Liftoff	CDS	103500492	103500614	.	-	.	ID=cds-XP_011246008.1;Parent=rna-XM_011247706.4;Dbxref=GeneID:67071,GenBank:XP_011246008.1,MGI:MGI:1914321;Name=XP_011246008.1;gbkey=CDS;gene=Rps6ka6;product=ribosomal protein S6 kinase alpha-6 isoform X4;protein_id=XP_011246008.1;extra_copy_number=0
CM058260.1	Liftoff	CDS	103501009	103501139	.	-	.	ID=cds-XP_011246008.1;Parent=rna-XM_011247706.4;Dbxref=GeneID:67071,GenBank:XP_011246008.1,MGI:MGI:1914321;Name=XP_011246008.1;gbkey=CDS;gene=Rps6ka6;product=ribosomal protein S6 kinase alpha-6 isoform X4;protein_id=XP_011246008.1;extra_copy_number=0
CM058260.1	Liftoff	CDS	103501694	103501796	.	-	.	ID=cds-XP_011246008.1;Parent=rna-XM_011247706.4;Dbxref=GeneID:67071,GenBank:XP_011246008.1,MGI:MGI:1914321;Name=XP_011246008.1;gbkey=CDS;gene=Rps6ka6;product=ribosomal protein S6 kinase alpha-6 isoform X4;protein_id=XP_011246008.1;extra_copy_number=0
CM058260.1	Liftoff	CDS	103503864	103503922	.	-	.	ID=cds-XP_011246008.1;Parent=rna-XM_011247706.4;Dbxref=GeneID:67071,GenBank:XP_011246008.1,MGI:MGI:1914321;Name=XP_011246008.1;gbkey=CDS;gene=Rps6ka6;product=ribosomal protein S6 kinase alpha-6 isoform X4;protein_id=XP_011246008.1;extra_copy_number=0
CM058260.1	Liftoff	CDS	103504697	103504785	.	-	.	ID=cds-XP_011246008.1;Parent=rna-XM_011247706.4;Dbxref=GeneID:67071,GenBank:XP_011246008.1,MGI:MGI:1914321;Name=XP_011246008.1;gbkey=CDS;gene=Rps6ka6;product=ribosomal protein S6 kinase alpha-6 isoform X4;protein_id=XP_011246008.1;extra_copy_number=0
CM058260.1	Liftoff	CDS	103504997	103505067	.	-	.	ID=cds-XP_011246008.1;Parent=rna-XM_011247706.4;Dbxref=GeneID:67071,GenBank:XP_011246008.1,MGI:MGI:1914321;Name=XP_011246008.1;gbkey=CDS;gene=Rps6ka6;product=ribosomal protein S6 kinase alpha-6 isoform X4;protein_id=XP_011246008.1;extra_copy_number=0
CM058260.1	Liftoff	CDS	103508257	103508399	.	-	.	ID=cds-XP_011246008.1;Parent=rna-XM_011247706.4;Dbxref=GeneID:67071,GenBank:XP_011246008.1,MGI:MGI:1914321;Name=XP_011246008.1;gbkey=CDS;gene=Rps6ka6;product=ribosomal protein S6 kinase alpha-6 isoform X4;protein_id=XP_011246008.1;extra_copy_number=0
CM058260.1	Liftoff	CDS	103512071	103512108	.	-	.	ID=cds-XP_011246008.1;Parent=rna-XM_011247706.4;Dbxref=GeneID:67071,GenBank:XP_011246008.1,MGI:MGI:1914321;Name=XP_011246008.1;gbkey=CDS;gene=Rps6ka6;product=ribosomal protein S6 kinase alpha-6 isoform X4;protein_id=XP_011246008.1;extra_copy_number=0
CM058260.1	Liftoff	CDS	103512829	103512935	.	-	.	ID=cds-XP_011246008.1;Parent=rna-XM_011247706.4;Dbxref=GeneID:67071,GenBank:XP_011246008.1,MGI:MGI:1914321;Name=XP_011246008.1;gbkey=CDS;gene=Rps6ka6;product=ribosomal protein S6 kinase alpha-6 isoform X4;protein_id=XP_011246008.1;extra_copy_number=0
CM058260.1	Liftoff	CDS	103523773	103523852	.	-	.	ID=cds-XP_011246008.1;Parent=rna-XM_011247706.4;Dbxref=GeneID:67071,GenBank:XP_011246008.1,MGI:MGI:1914321;Name=XP_011246008.1;gbkey=CDS;gene=Rps6ka6;product=ribosomal protein S6 kinase alpha-6 isoform X4;protein_id=XP_011246008.1;extra_copy_number=0
CM058260.1	Liftoff	CDS	103525476	103525556	.	-	.	ID=cds-XP_011246008.1;Parent=rna-XM_011247706.4;Dbxref=GeneID:67071,GenBank:XP_011246008.1,MGI:MGI:1914321;Name=XP_011246008.1;gbkey=CDS;gene=Rps6ka6;product=ribosomal protein S6 kinase alpha-6 isoform X4;protein_id=XP_011246008.1;extra_copy_number=0
CM058260.1	Liftoff	CDS	103526346	103526427	.	-	.	ID=cds-XP_011246008.1;Parent=rna-XM_011247706.4;Dbxref=GeneID:67071,GenBank:XP_011246008.1,MGI:MGI:1914321;Name=XP_011246008.1;gbkey=CDS;gene=Rps6ka6;product=ribosomal protein S6 kinase alpha-6 isoform X4;protein_id=XP_011246008.1;extra_copy_number=0
CM058260.1	Liftoff	CDS	103530312	103530428	.	-	.	ID=cds-XP_011246008.1;Parent=rna-XM_011247706.4;Dbxref=GeneID:67071,GenBank:XP_011246008.1,MGI:MGI:1914321;Name=XP_011246008.1;gbkey=CDS;gene=Rps6ka6;product=ribosomal protein S6 kinase alpha-6 isoform X4;protein_id=XP_011246008.1;extra_copy_number=0
CM058260.1	Liftoff	CDS	103537390	103537449	.	-	.	ID=cds-XP_011246008.1;Parent=rna-XM_011247706.4;Dbxref=GeneID:67071,GenBank:XP_011246008.1,MGI:MGI:1914321;Name=XP_011246008.1;gbkey=CDS;gene=Rps6ka6;product=ribosomal protein S6 kinase alpha-6 isoform X4;protein_id=XP_011246008.1;extra_copy_number=0
CM058260.1	Liftoff	CDS	103541451	103541513	.	-	.	ID=cds-XP_011246008.1;Parent=rna-XM_011247706.4;Dbxref=GeneID:67071,GenBank:XP_011246008.1,MGI:MGI:1914321;Name=XP_011246008.1;gbkey=CDS;gene=Rps6ka6;product=ribosomal protein S6 kinase alpha-6 isoform X4;protein_id=XP_011246008.1;extra_copy_number=0
CM058260.1	Liftoff	CDS	103577831	103577944	.	-	.	ID=cds-XP_011246008.1;Parent=rna-XM_011247706.4;Dbxref=GeneID:67071,GenBank:XP_011246008.1,MGI:MGI:1914321;Name=XP_011246008.1;gbkey=CDS;gene=Rps6ka6;product=ribosomal protein S6 kinase alpha-6 isoform X4;protein_id=XP_011246008.1;extra_copy_number=0
CM058260.1	Liftoff	mRNA	103479229	103553454	.	-	.	ID=rna-XM_011247707.4;Parent=gene-Rps6ka6;Dbxref=GeneID:67071,GenBank:XM_011247707.4,MGI:MGI:1914321;Name=XM_011247707.4;gbkey=mRNA;gene=Rps6ka6;model_evidence=Supporting evidence includes similarity to: 1 mRNA%2C 75 ESTs%2C 1 Protein%2C 448 long SRA reads%2C and 100%25 coverage of the annotated genomic feature by RNAseq alignments%2C including 7 samples with support for all annotated introns;product=ribosomal protein S6 kinase polypeptide 6%2C transcript variant X8;transcript_id=XM_011247707.4;matches_ref_protein=True;valid_ORF=True;extra_copy_number=0
CM058260.1	Liftoff	exon	103479229	103481068	.	-	.	ID=exon-XM_011247707.4-23;Parent=rna-XM_011247707.4;Dbxref=GeneID:67071,GenBank:XM_011247707.4,MGI:MGI:1914321;gbkey=mRNA;gene=Rps6ka6;product=ribosomal protein S6 kinase polypeptide 6%2C transcript variant X8;transcript_id=XM_011247707.4;extra_copy_number=0
CM058260.1	Liftoff	exon	103482244	103482375	.	-	.	ID=exon-XM_011247707.4-22;Parent=rna-XM_011247707.4;Dbxref=GeneID:67071,GenBank:XM_011247707.4,MGI:MGI:1914321;gbkey=mRNA;gene=Rps6ka6;product=ribosomal protein S6 kinase polypeptide 6%2C transcript variant X8;transcript_id=XM_011247707.4;extra_copy_number=0
CM058260.1	Liftoff	exon	103489740	103489857	.	-	.	ID=exon-XM_011247707.4-21;Parent=rna-XM_011247707.4;Dbxref=GeneID:67071,GenBank:XM_011247707.4,MGI:MGI:1914321;gbkey=mRNA;gene=Rps6ka6;product=ribosomal protein S6 kinase polypeptide 6%2C transcript variant X8;transcript_id=XM_011247707.4;extra_copy_number=0
CM058260.1	Liftoff	exon	103491367	103491443	.	-	.	ID=exon-XM_011247707.4-20;Parent=rna-XM_011247707.4;Dbxref=GeneID:67071,GenBank:XM_011247707.4,MGI:MGI:1914321;gbkey=mRNA;gene=Rps6ka6;product=ribosomal protein S6 kinase polypeptide 6%2C transcript variant X8;transcript_id=XM_011247707.4;extra_copy_number=0
CM058260.1	Liftoff	exon	103495837	103495998	.	-	.	ID=exon-XM_011247707.4-19;Parent=rna-XM_011247707.4;Dbxref=GeneID:67071,GenBank:XM_011247707.4,MGI:MGI:1914321;gbkey=mRNA;gene=Rps6ka6;product=ribosomal protein S6 kinase polypeptide 6%2C transcript variant X8;transcript_id=XM_011247707.4;extra_copy_number=0
CM058260.1	Liftoff	exon	103498615	103498773	.	-	.	ID=exon-XM_011247707.4-18;Parent=rna-XM_011247707.4;Dbxref=GeneID:67071,GenBank:XM_011247707.4,MGI:MGI:1914321;gbkey=mRNA;gene=Rps6ka6;product=ribosomal protein S6 kinase polypeptide 6%2C transcript variant X8;transcript_id=XM_011247707.4;extra_copy_number=0
CM058260.1	Liftoff	exon	103499804	103499893	.	-	.	ID=exon-XM_011247707.4-17;Parent=rna-XM_011247707.4;Dbxref=GeneID:67071,GenBank:XM_011247707.4,MGI:MGI:1914321;gbkey=mRNA;gene=Rps6ka6;product=ribosomal protein S6 kinase polypeptide 6%2C transcript variant X8;transcript_id=XM_011247707.4;extra_copy_number=0
CM058260.1	Liftoff	exon	103500492	103500614	.	-	.	ID=exon-XM_011247707.4-16;Parent=rna-XM_011247707.4;Dbxref=GeneID:67071,GenBank:XM_011247707.4,MGI:MGI:1914321;gbkey=mRNA;gene=Rps6ka6;product=ribosomal protein S6 kinase polypeptide 6%2C transcript variant X8;transcript_id=XM_011247707.4;extra_copy_number=0
CM058260.1	Liftoff	exon	103501009	103501139	.	-	.	ID=exon-XM_011247707.4-15;Parent=rna-XM_011247707.4;Dbxref=GeneID:67071,GenBank:XM_011247707.4,MGI:MGI:1914321;gbkey=mRNA;gene=Rps6ka6;product=ribosomal protein S6 kinase polypeptide 6%2C transcript variant X8;transcript_id=XM_011247707.4;extra_copy_number=0
CM058260.1	Liftoff	exon	103501694	103501796	.	-	.	ID=exon-XM_011247707.4-14;Parent=rna-XM_011247707.4;Dbxref=GeneID:67071,GenBank:XM_011247707.4,MGI:MGI:1914321;gbkey=mRNA;gene=Rps6ka6;product=ribosomal protein S6 kinase polypeptide 6%2C transcript variant X8;transcript_id=XM_011247707.4;extra_copy_number=0
CM058260.1	Liftoff	exon	103503864	103503922	.	-	.	ID=exon-XM_011247707.4-13;Parent=rna-XM_011247707.4;Dbxref=GeneID:67071,GenBank:XM_011247707.4,MGI:MGI:1914321;gbkey=mRNA;gene=Rps6ka6;product=ribosomal protein S6 kinase polypeptide 6%2C transcript variant X8;transcript_id=XM_011247707.4;extra_copy_number=0
CM058260.1	Liftoff	exon	103504697	103504785	.	-	.	ID=exon-XM_011247707.4-12;Parent=rna-XM_011247707.4;Dbxref=GeneID:67071,GenBank:XM_011247707.4,MGI:MGI:1914321;gbkey=mRNA;gene=Rps6ka6;product=ribosomal protein S6 kinase polypeptide 6%2C transcript variant X8;transcript_id=XM_011247707.4;extra_copy_number=0
CM058260.1	Liftoff	exon	103504997	103505067	.	-	.	ID=exon-XM_011247707.4-11;Parent=rna-XM_011247707.4;Dbxref=GeneID:67071,GenBank:XM_011247707.4,MGI:MGI:1914321;gbkey=mRNA;gene=Rps6ka6;product=ribosomal protein S6 kinase polypeptide 6%2C transcript variant X8;transcript_id=XM_011247707.4;extra_copy_number=0
CM058260.1	Liftoff	exon	103508257	103508399	.	-	.	ID=exon-XM_011247707.4-10;Parent=rna-XM_011247707.4;Dbxref=GeneID:67071,GenBank:XM_011247707.4,MGI:MGI:1914321;gbkey=mRNA;gene=Rps6ka6;product=ribosomal protein S6 kinase polypeptide 6%2C transcript variant X8;transcript_id=XM_011247707.4;extra_copy_number=0
CM058260.1	Liftoff	exon	103512071	103512108	.	-	.	ID=exon-XM_011247707.4-9;Parent=rna-XM_011247707.4;Dbxref=GeneID:67071,GenBank:XM_011247707.4,MGI:MGI:1914321;gbkey=mRNA;gene=Rps6ka6;product=ribosomal protein S6 kinase polypeptide 6%2C transcript variant X8;transcript_id=XM_011247707.4;extra_copy_number=0
CM058260.1	Liftoff	exon	103512829	103512935	.	-	.	ID=exon-XM_011247707.4-8;Parent=rna-XM_011247707.4;Dbxref=GeneID:67071,GenBank:XM_011247707.4,MGI:MGI:1914321;gbkey=mRNA;gene=Rps6ka6;product=ribosomal protein S6 kinase polypeptide 6%2C transcript variant X8;transcript_id=XM_011247707.4;extra_copy_number=0
CM058260.1	Liftoff	exon	103523773	103523852	.	-	.	ID=exon-XM_011247707.4-7;Parent=rna-XM_011247707.4;Dbxref=GeneID:67071,GenBank:XM_011247707.4,MGI:MGI:1914321;gbkey=mRNA;gene=Rps6ka6;product=ribosomal protein S6 kinase polypeptide 6%2C transcript variant X8;transcript_id=XM_011247707.4;extra_copy_number=0
CM058260.1	Liftoff	exon	103525476	103525556	.	-	.	ID=exon-XM_011247707.4-6;Parent=rna-XM_011247707.4;Dbxref=GeneID:67071,GenBank:XM_011247707.4,MGI:MGI:1914321;gbkey=mRNA;gene=Rps6ka6;product=ribosomal protein S6 kinase polypeptide 6%2C transcript variant X8;transcript_id=XM_011247707.4;extra_copy_number=0
CM058260.1	Liftoff	exon	103526346	103526427	.	-	.	ID=exon-XM_011247707.4-5;Parent=rna-XM_011247707.4;Dbxref=GeneID:67071,GenBank:XM_011247707.4,MGI:MGI:1914321;gbkey=mRNA;gene=Rps6ka6;product=ribosomal protein S6 kinase polypeptide 6%2C transcript variant X8;transcript_id=XM_011247707.4;extra_copy_number=0
CM058260.1	Liftoff	exon	103530312	103530428	.	-	.	ID=exon-XM_011247707.4-4;Parent=rna-XM_011247707.4;Dbxref=GeneID:67071,GenBank:XM_011247707.4,MGI:MGI:1914321;gbkey=mRNA;gene=Rps6ka6;product=ribosomal protein S6 kinase polypeptide 6%2C transcript variant X8;transcript_id=XM_011247707.4;extra_copy_number=0
CM058260.1	Liftoff	exon	103537390	103537449	.	-	.	ID=exon-XM_011247707.4-3;Parent=rna-XM_011247707.4;Dbxref=GeneID:67071,GenBank:XM_011247707.4,MGI:MGI:1914321;gbkey=mRNA;gene=Rps6ka6;product=ribosomal protein S6 kinase polypeptide 6%2C transcript variant X8;transcript_id=XM_011247707.4;extra_copy_number=0
CM058260.1	Liftoff	exon	103541451	103541513	.	-	.	ID=exon-XM_011247707.4-2;Parent=rna-XM_011247707.4;Dbxref=GeneID:67071,GenBank:XM_011247707.4,MGI:MGI:1914321;gbkey=mRNA;gene=Rps6ka6;product=ribosomal protein S6 kinase polypeptide 6%2C transcript variant X8;transcript_id=XM_011247707.4;extra_copy_number=0
CM058260.1	Liftoff	exon	103553203	103553454	.	-	.	ID=exon-XM_011247707.4-1;Parent=rna-XM_011247707.4;Dbxref=GeneID:67071,GenBank:XM_011247707.4,MGI:MGI:1914321;gbkey=mRNA;gene=Rps6ka6;product=ribosomal protein S6 kinase polypeptide 6%2C transcript variant X8;transcript_id=XM_011247707.4;extra_copy_number=0
CM058260.1	Liftoff	CDS	103480937	103481068	.	-	.	ID=cds-XP_011246009.1;Parent=rna-XM_011247707.4;Dbxref=GeneID:67071,GenBank:XP_011246009.1,MGI:MGI:1914321;Name=XP_011246009.1;gbkey=CDS;gene=Rps6ka6;product=ribosomal protein S6 kinase alpha-6 isoform X6;protein_id=XP_011246009.1;extra_copy_number=0
CM058260.1	Liftoff	CDS	103482244	103482375	.	-	.	ID=cds-XP_011246009.1;Parent=rna-XM_011247707.4;Dbxref=GeneID:67071,GenBank:XP_011246009.1,MGI:MGI:1914321;Name=XP_011246009.1;gbkey=CDS;gene=Rps6ka6;product=ribosomal protein S6 kinase alpha-6 isoform X6;protein_id=XP_011246009.1;extra_copy_number=0
CM058260.1	Liftoff	CDS	103489740	103489857	.	-	.	ID=cds-XP_011246009.1;Parent=rna-XM_011247707.4;Dbxref=GeneID:67071,GenBank:XP_011246009.1,MGI:MGI:1914321;Name=XP_011246009.1;gbkey=CDS;gene=Rps6ka6;product=ribosomal protein S6 kinase alpha-6 isoform X6;protein_id=XP_011246009.1;extra_copy_number=0
CM058260.1	Liftoff	CDS	103491367	103491443	.	-	.	ID=cds-XP_011246009.1;Parent=rna-XM_011247707.4;Dbxref=GeneID:67071,GenBank:XP_011246009.1,MGI:MGI:1914321;Name=XP_011246009.1;gbkey=CDS;gene=Rps6ka6;product=ribosomal protein S6 kinase alpha-6 isoform X6;protein_id=XP_011246009.1;extra_copy_number=0
CM058260.1	Liftoff	CDS	103495837	103495998	.	-	.	ID=cds-XP_011246009.1;Parent=rna-XM_011247707.4;Dbxref=GeneID:67071,GenBank:XP_011246009.1,MGI:MGI:1914321;Name=XP_011246009.1;gbkey=CDS;gene=Rps6ka6;product=ribosomal protein S6 kinase alpha-6 isoform X6;protein_id=XP_011246009.1;extra_copy_number=0
CM058260.1	Liftoff	CDS	103498615	103498773	.	-	.	ID=cds-XP_011246009.1;Parent=rna-XM_011247707.4;Dbxref=GeneID:67071,GenBank:XP_011246009.1,MGI:MGI:1914321;Name=XP_011246009.1;gbkey=CDS;gene=Rps6ka6;product=ribosomal protein S6 kinase alpha-6 isoform X6;protein_id=XP_011246009.1;extra_copy_number=0
CM058260.1	Liftoff	CDS	103499804	103499893	.	-	.	ID=cds-XP_011246009.1;Parent=rna-XM_011247707.4;Dbxref=GeneID:67071,GenBank:XP_011246009.1,MGI:MGI:1914321;Name=XP_011246009.1;gbkey=CDS;gene=Rps6ka6;product=ribosomal protein S6 kinase alpha-6 isoform X6;protein_id=XP_011246009.1;extra_copy_number=0
CM058260.1	Liftoff	CDS	103500492	103500614	.	-	.	ID=cds-XP_011246009.1;Parent=rna-XM_011247707.4;Dbxref=GeneID:67071,GenBank:XP_011246009.1,MGI:MGI:1914321;Name=XP_011246009.1;gbkey=CDS;gene=Rps6ka6;product=ribosomal protein S6 kinase alpha-6 isoform X6;protein_id=XP_011246009.1;extra_copy_number=0
CM058260.1	Liftoff	CDS	103501009	103501139	.	-	.	ID=cds-XP_011246009.1;Parent=rna-XM_011247707.4;Dbxref=GeneID:67071,GenBank:XP_011246009.1,MGI:MGI:1914321;Name=XP_011246009.1;gbkey=CDS;gene=Rps6ka6;product=ribosomal protein S6 kinase alpha-6 isoform X6;protein_id=XP_011246009.1;extra_copy_number=0
CM058260.1	Liftoff	CDS	103501694	103501796	.	-	.	ID=cds-XP_011246009.1;Parent=rna-XM_011247707.4;Dbxref=GeneID:67071,GenBank:XP_011246009.1,MGI:MGI:1914321;Name=XP_011246009.1;gbkey=CDS;gene=Rps6ka6;product=ribosomal protein S6 kinase alpha-6 isoform X6;protein_id=XP_011246009.1;extra_copy_number=0
CM058260.1	Liftoff	CDS	103503864	103503922	.	-	.	ID=cds-XP_011246009.1;Parent=rna-XM_011247707.4;Dbxref=GeneID:67071,GenBank:XP_011246009.1,MGI:MGI:1914321;Name=XP_011246009.1;gbkey=CDS;gene=Rps6ka6;product=ribosomal protein S6 kinase alpha-6 isoform X6;protein_id=XP_011246009.1;extra_copy_number=0
CM058260.1	Liftoff	CDS	103504697	103504785	.	-	.	ID=cds-XP_011246009.1;Parent=rna-XM_011247707.4;Dbxref=GeneID:67071,GenBank:XP_011246009.1,MGI:MGI:1914321;Name=XP_011246009.1;gbkey=CDS;gene=Rps6ka6;product=ribosomal protein S6 kinase alpha-6 isoform X6;protein_id=XP_011246009.1;extra_copy_number=0
CM058260.1	Liftoff	CDS	103504997	103505067	.	-	.	ID=cds-XP_011246009.1;Parent=rna-XM_011247707.4;Dbxref=GeneID:67071,GenBank:XP_011246009.1,MGI:MGI:1914321;Name=XP_011246009.1;gbkey=CDS;gene=Rps6ka6;product=ribosomal protein S6 kinase alpha-6 isoform X6;protein_id=XP_011246009.1;extra_copy_number=0
CM058260.1	Liftoff	CDS	103508257	103508399	.	-	.	ID=cds-XP_011246009.1;Parent=rna-XM_011247707.4;Dbxref=GeneID:67071,GenBank:XP_011246009.1,MGI:MGI:1914321;Name=XP_011246009.1;gbkey=CDS;gene=Rps6ka6;product=ribosomal protein S6 kinase alpha-6 isoform X6;protein_id=XP_011246009.1;extra_copy_number=0
CM058260.1	Liftoff	CDS	103512071	103512108	.	-	.	ID=cds-XP_011246009.1;Parent=rna-XM_011247707.4;Dbxref=GeneID:67071,GenBank:XP_011246009.1,MGI:MGI:1914321;Name=XP_011246009.1;gbkey=CDS;gene=Rps6ka6;product=ribosomal protein S6 kinase alpha-6 isoform X6;protein_id=XP_011246009.1;extra_copy_number=0
CM058260.1	Liftoff	CDS	103512829	103512935	.	-	.	ID=cds-XP_011246009.1;Parent=rna-XM_011247707.4;Dbxref=GeneID:67071,GenBank:XP_011246009.1,MGI:MGI:1914321;Name=XP_011246009.1;gbkey=CDS;gene=Rps6ka6;product=ribosomal protein S6 kinase alpha-6 isoform X6;protein_id=XP_011246009.1;extra_copy_number=0
CM058260.1	Liftoff	CDS	103523773	103523852	.	-	.	ID=cds-XP_011246009.1;Parent=rna-XM_011247707.4;Dbxref=GeneID:67071,GenBank:XP_011246009.1,MGI:MGI:1914321;Name=XP_011246009.1;gbkey=CDS;gene=Rps6ka6;product=ribosomal protein S6 kinase alpha-6 isoform X6;protein_id=XP_011246009.1;extra_copy_number=0
CM058260.1	Liftoff	CDS	103525476	103525556	.	-	.	ID=cds-XP_011246009.1;Parent=rna-XM_011247707.4;Dbxref=GeneID:67071,GenBank:XP_011246009.1,MGI:MGI:1914321;Name=XP_011246009.1;gbkey=CDS;gene=Rps6ka6;product=ribosomal protein S6 kinase alpha-6 isoform X6;protein_id=XP_011246009.1;extra_copy_number=0
CM058260.1	Liftoff	CDS	103526346	103526427	.	-	.	ID=cds-XP_011246009.1;Parent=rna-XM_011247707.4;Dbxref=GeneID:67071,GenBank:XP_011246009.1,MGI:MGI:1914321;Name=XP_011246009.1;gbkey=CDS;gene=Rps6ka6;product=ribosomal protein S6 kinase alpha-6 isoform X6;protein_id=XP_011246009.1;extra_copy_number=0
CM058260.1	Liftoff	CDS	103530312	103530428	.	-	.	ID=cds-XP_011246009.1;Parent=rna-XM_011247707.4;Dbxref=GeneID:67071,GenBank:XP_011246009.1,MGI:MGI:1914321;Name=XP_011246009.1;gbkey=CDS;gene=Rps6ka6;product=ribosomal protein S6 kinase alpha-6 isoform X6;protein_id=XP_011246009.1;extra_copy_number=0
CM058260.1	Liftoff	CDS	103537390	103537449	.	-	.	ID=cds-XP_011246009.1;Parent=rna-XM_011247707.4;Dbxref=GeneID:67071,GenBank:XP_011246009.1,MGI:MGI:1914321;Name=XP_011246009.1;gbkey=CDS;gene=Rps6ka6;product=ribosomal protein S6 kinase alpha-6 isoform X6;protein_id=XP_011246009.1;extra_copy_number=0
CM058260.1	Liftoff	CDS	103541451	103541495	.	-	.	ID=cds-XP_011246009.1;Parent=rna-XM_011247707.4;Dbxref=GeneID:67071,GenBank:XP_011246009.1,MGI:MGI:1914321;Name=XP_011246009.1;gbkey=CDS;gene=Rps6ka6;product=ribosomal protein S6 kinase alpha-6 isoform X6;protein_id=XP_011246009.1;extra_copy_number=0
CM058260.1	Liftoff	mRNA	103479357	103554678	.	-	.	ID=rna-XM_030251488.2;Parent=gene-Rps6ka6;Dbxref=GeneID:67071,GenBank:XM_030251488.2,MGI:MGI:1914321;Name=XM_030251488.2;gbkey=mRNA;gene=Rps6ka6;model_evidence=Supporting evidence includes similarity to: 2 mRNAs%2C 46 ESTs%2C 183 long SRA reads%2C and 96%25 coverage of the annotated genomic feature by RNAseq alignments%2C including 23 samples with support for all annotated introns;product=ribosomal protein S6 kinase polypeptide 6%2C transcript variant X7;transcript_id=XM_030251488.2;matches_ref_protein=True;valid_ORF=True;extra_copy_number=0
CM058260.1	Liftoff	exon	103479357	103481068	.	-	.	ID=exon-XM_030251488.2-24;Parent=rna-XM_030251488.2;Dbxref=GeneID:67071,GenBank:XM_030251488.2,MGI:MGI:1914321;gbkey=mRNA;gene=Rps6ka6;product=ribosomal protein S6 kinase polypeptide 6%2C transcript variant X7;transcript_id=XM_030251488.2;extra_copy_number=0
CM058260.1	Liftoff	exon	103482244	103482375	.	-	.	ID=exon-XM_030251488.2-23;Parent=rna-XM_030251488.2;Dbxref=GeneID:67071,GenBank:XM_030251488.2,MGI:MGI:1914321;gbkey=mRNA;gene=Rps6ka6;product=ribosomal protein S6 kinase polypeptide 6%2C transcript variant X7;transcript_id=XM_030251488.2;extra_copy_number=0
CM058260.1	Liftoff	exon	103489740	103489857	.	-	.	ID=exon-XM_030251488.2-22;Parent=rna-XM_030251488.2;Dbxref=GeneID:67071,GenBank:XM_030251488.2,MGI:MGI:1914321;gbkey=mRNA;gene=Rps6ka6;product=ribosomal protein S6 kinase polypeptide 6%2C transcript variant X7;transcript_id=XM_030251488.2;extra_copy_number=0
CM058260.1	Liftoff	exon	103491367	103491428	.	-	.	ID=exon-XM_030251488.2-21;Parent=rna-XM_030251488.2;Dbxref=GeneID:67071,GenBank:XM_030251488.2,MGI:MGI:1914321;gbkey=mRNA;gene=Rps6ka6;product=ribosomal protein S6 kinase polypeptide 6%2C transcript variant X7;transcript_id=XM_030251488.2;extra_copy_number=0
CM058260.1	Liftoff	exon	103495837	103495998	.	-	.	ID=exon-XM_030251488.2-20;Parent=rna-XM_030251488.2;Dbxref=GeneID:67071,GenBank:XM_030251488.2,MGI:MGI:1914321;gbkey=mRNA;gene=Rps6ka6;product=ribosomal protein S6 kinase polypeptide 6%2C transcript variant X7;transcript_id=XM_030251488.2;extra_copy_number=0
CM058260.1	Liftoff	exon	103498615	103498773	.	-	.	ID=exon-XM_030251488.2-19;Parent=rna-XM_030251488.2;Dbxref=GeneID:67071,GenBank:XM_030251488.2,MGI:MGI:1914321;gbkey=mRNA;gene=Rps6ka6;product=ribosomal protein S6 kinase polypeptide 6%2C transcript variant X7;transcript_id=XM_030251488.2;extra_copy_number=0
CM058260.1	Liftoff	exon	103499804	103499893	.	-	.	ID=exon-XM_030251488.2-18;Parent=rna-XM_030251488.2;Dbxref=GeneID:67071,GenBank:XM_030251488.2,MGI:MGI:1914321;gbkey=mRNA;gene=Rps6ka6;product=ribosomal protein S6 kinase polypeptide 6%2C transcript variant X7;transcript_id=XM_030251488.2;extra_copy_number=0
CM058260.1	Liftoff	exon	103500492	103500614	.	-	.	ID=exon-XM_030251488.2-17;Parent=rna-XM_030251488.2;Dbxref=GeneID:67071,GenBank:XM_030251488.2,MGI:MGI:1914321;gbkey=mRNA;gene=Rps6ka6;product=ribosomal protein S6 kinase polypeptide 6%2C transcript variant X7;transcript_id=XM_030251488.2;extra_copy_number=0
CM058260.1	Liftoff	exon	103501009	103501139	.	-	.	ID=exon-XM_030251488.2-16;Parent=rna-XM_030251488.2;Dbxref=GeneID:67071,GenBank:XM_030251488.2,MGI:MGI:1914321;gbkey=mRNA;gene=Rps6ka6;product=ribosomal protein S6 kinase polypeptide 6%2C transcript variant X7;transcript_id=XM_030251488.2;extra_copy_number=0
CM058260.1	Liftoff	exon	103501694	103501796	.	-	.	ID=exon-XM_030251488.2-15;Parent=rna-XM_030251488.2;Dbxref=GeneID:67071,GenBank:XM_030251488.2,MGI:MGI:1914321;gbkey=mRNA;gene=Rps6ka6;product=ribosomal protein S6 kinase polypeptide 6%2C transcript variant X7;transcript_id=XM_030251488.2;extra_copy_number=0
CM058260.1	Liftoff	exon	103503864	103503922	.	-	.	ID=exon-XM_030251488.2-14;Parent=rna-XM_030251488.2;Dbxref=GeneID:67071,GenBank:XM_030251488.2,MGI:MGI:1914321;gbkey=mRNA;gene=Rps6ka6;product=ribosomal protein S6 kinase polypeptide 6%2C transcript variant X7;transcript_id=XM_030251488.2;extra_copy_number=0
CM058260.1	Liftoff	exon	103504697	103504785	.	-	.	ID=exon-XM_030251488.2-13;Parent=rna-XM_030251488.2;Dbxref=GeneID:67071,GenBank:XM_030251488.2,MGI:MGI:1914321;gbkey=mRNA;gene=Rps6ka6;product=ribosomal protein S6 kinase polypeptide 6%2C transcript variant X7;transcript_id=XM_030251488.2;extra_copy_number=0
CM058260.1	Liftoff	exon	103504997	103505067	.	-	.	ID=exon-XM_030251488.2-12;Parent=rna-XM_030251488.2;Dbxref=GeneID:67071,GenBank:XM_030251488.2,MGI:MGI:1914321;gbkey=mRNA;gene=Rps6ka6;product=ribosomal protein S6 kinase polypeptide 6%2C transcript variant X7;transcript_id=XM_030251488.2;extra_copy_number=0
CM058260.1	Liftoff	exon	103508257	103508399	.	-	.	ID=exon-XM_030251488.2-11;Parent=rna-XM_030251488.2;Dbxref=GeneID:67071,GenBank:XM_030251488.2,MGI:MGI:1914321;gbkey=mRNA;gene=Rps6ka6;product=ribosomal protein S6 kinase polypeptide 6%2C transcript variant X7;transcript_id=XM_030251488.2;extra_copy_number=0
CM058260.1	Liftoff	exon	103512071	103512108	.	-	.	ID=exon-XM_030251488.2-10;Parent=rna-XM_030251488.2;Dbxref=GeneID:67071,GenBank:XM_030251488.2,MGI:MGI:1914321;gbkey=mRNA;gene=Rps6ka6;product=ribosomal protein S6 kinase polypeptide 6%2C transcript variant X7;transcript_id=XM_030251488.2;extra_copy_number=0
CM058260.1	Liftoff	exon	103512829	103512935	.	-	.	ID=exon-XM_030251488.2-9;Parent=rna-XM_030251488.2;Dbxref=GeneID:67071,GenBank:XM_030251488.2,MGI:MGI:1914321;gbkey=mRNA;gene=Rps6ka6;product=ribosomal protein S6 kinase polypeptide 6%2C transcript variant X7;transcript_id=XM_030251488.2;extra_copy_number=0
CM058260.1	Liftoff	exon	103523773	103523852	.	-	.	ID=exon-XM_030251488.2-8;Parent=rna-XM_030251488.2;Dbxref=GeneID:67071,GenBank:XM_030251488.2,MGI:MGI:1914321;gbkey=mRNA;gene=Rps6ka6;product=ribosomal protein S6 kinase polypeptide 6%2C transcript variant X7;transcript_id=XM_030251488.2;extra_copy_number=0
CM058260.1	Liftoff	exon	103525476	103525556	.	-	.	ID=exon-XM_030251488.2-7;Parent=rna-XM_030251488.2;Dbxref=GeneID:67071,GenBank:XM_030251488.2,MGI:MGI:1914321;gbkey=mRNA;gene=Rps6ka6;product=ribosomal protein S6 kinase polypeptide 6%2C transcript variant X7;transcript_id=XM_030251488.2;extra_copy_number=0
CM058260.1	Liftoff	exon	103526346	103526427	.	-	.	ID=exon-XM_030251488.2-6;Parent=rna-XM_030251488.2;Dbxref=GeneID:67071,GenBank:XM_030251488.2,MGI:MGI:1914321;gbkey=mRNA;gene=Rps6ka6;product=ribosomal protein S6 kinase polypeptide 6%2C transcript variant X7;transcript_id=XM_030251488.2;extra_copy_number=0
CM058260.1	Liftoff	exon	103530312	103530428	.	-	.	ID=exon-XM_030251488.2-5;Parent=rna-XM_030251488.2;Dbxref=GeneID:67071,GenBank:XM_030251488.2,MGI:MGI:1914321;gbkey=mRNA;gene=Rps6ka6;product=ribosomal protein S6 kinase polypeptide 6%2C transcript variant X7;transcript_id=XM_030251488.2;extra_copy_number=0
CM058260.1	Liftoff	exon	103537390	103537449	.	-	.	ID=exon-XM_030251488.2-4;Parent=rna-XM_030251488.2;Dbxref=GeneID:67071,GenBank:XM_030251488.2,MGI:MGI:1914321;gbkey=mRNA;gene=Rps6ka6;product=ribosomal protein S6 kinase polypeptide 6%2C transcript variant X7;transcript_id=XM_030251488.2;extra_copy_number=0
CM058260.1	Liftoff	exon	103541451	103541513	.	-	.	ID=exon-XM_030251488.2-3;Parent=rna-XM_030251488.2;Dbxref=GeneID:67071,GenBank:XM_030251488.2,MGI:MGI:1914321;gbkey=mRNA;gene=Rps6ka6;product=ribosomal protein S6 kinase polypeptide 6%2C transcript variant X7;transcript_id=XM_030251488.2;extra_copy_number=0
CM058260.1	Liftoff	exon	103554011	103554262	.	-	.	ID=exon-XM_030251488.2-2;Parent=rna-XM_030251488.2;Dbxref=GeneID:67071,GenBank:XM_030251488.2,MGI:MGI:1914321;gbkey=mRNA;gene=Rps6ka6;product=ribosomal protein S6 kinase polypeptide 6%2C transcript variant X7;transcript_id=XM_030251488.2;extra_copy_number=0
CM058260.1	Liftoff	exon	103554432	103554678	.	-	.	ID=exon-XM_030251488.2-1;Parent=rna-XM_030251488.2;Dbxref=GeneID:67071,GenBank:XM_030251488.2,MGI:MGI:1914321;gbkey=mRNA;gene=Rps6ka6;product=ribosomal protein S6 kinase polypeptide 6%2C transcript variant X7;transcript_id=XM_030251488.2;extra_copy_number=0
CM058260.1	Liftoff	CDS	103480937	103481068	.	-	.	ID=cds-XP_030107348.1;Parent=rna-XM_030251488.2;Dbxref=GeneID:67071,GenBank:XP_030107348.1,MGI:MGI:1914321;Name=XP_030107348.1;gbkey=CDS;gene=Rps6ka6;product=ribosomal protein S6 kinase alpha-6 isoform X5;protein_id=XP_030107348.1;extra_copy_number=0
CM058260.1	Liftoff	CDS	103482244	103482375	.	-	.	ID=cds-XP_030107348.1;Parent=rna-XM_030251488.2;Dbxref=GeneID:67071,GenBank:XP_030107348.1,MGI:MGI:1914321;Name=XP_030107348.1;gbkey=CDS;gene=Rps6ka6;product=ribosomal protein S6 kinase alpha-6 isoform X5;protein_id=XP_030107348.1;extra_copy_number=0
CM058260.1	Liftoff	CDS	103489740	103489857	.	-	.	ID=cds-XP_030107348.1;Parent=rna-XM_030251488.2;Dbxref=GeneID:67071,GenBank:XP_030107348.1,MGI:MGI:1914321;Name=XP_030107348.1;gbkey=CDS;gene=Rps6ka6;product=ribosomal protein S6 kinase alpha-6 isoform X5;protein_id=XP_030107348.1;extra_copy_number=0
CM058260.1	Liftoff	CDS	103491367	103491428	.	-	.	ID=cds-XP_030107348.1;Parent=rna-XM_030251488.2;Dbxref=GeneID:67071,GenBank:XP_030107348.1,MGI:MGI:1914321;Name=XP_030107348.1;gbkey=CDS;gene=Rps6ka6;product=ribosomal protein S6 kinase alpha-6 isoform X5;protein_id=XP_030107348.1;extra_copy_number=0
CM058260.1	Liftoff	CDS	103495837	103495998	.	-	.	ID=cds-XP_030107348.1;Parent=rna-XM_030251488.2;Dbxref=GeneID:67071,GenBank:XP_030107348.1,MGI:MGI:1914321;Name=XP_030107348.1;gbkey=CDS;gene=Rps6ka6;product=ribosomal protein S6 kinase alpha-6 isoform X5;protein_id=XP_030107348.1;extra_copy_number=0
CM058260.1	Liftoff	CDS	103498615	103498773	.	-	.	ID=cds-XP_030107348.1;Parent=rna-XM_030251488.2;Dbxref=GeneID:67071,GenBank:XP_030107348.1,MGI:MGI:1914321;Name=XP_030107348.1;gbkey=CDS;gene=Rps6ka6;product=ribosomal protein S6 kinase alpha-6 isoform X5;protein_id=XP_030107348.1;extra_copy_number=0
CM058260.1	Liftoff	CDS	103499804	103499893	.	-	.	ID=cds-XP_030107348.1;Parent=rna-XM_030251488.2;Dbxref=GeneID:67071,GenBank:XP_030107348.1,MGI:MGI:1914321;Name=XP_030107348.1;gbkey=CDS;gene=Rps6ka6;product=ribosomal protein S6 kinase alpha-6 isoform X5;protein_id=XP_030107348.1;extra_copy_number=0
CM058260.1	Liftoff	CDS	103500492	103500614	.	-	.	ID=cds-XP_030107348.1;Parent=rna-XM_030251488.2;Dbxref=GeneID:67071,GenBank:XP_030107348.1,MGI:MGI:1914321;Name=XP_030107348.1;gbkey=CDS;gene=Rps6ka6;product=ribosomal protein S6 kinase alpha-6 isoform X5;protein_id=XP_030107348.1;extra_copy_number=0
CM058260.1	Liftoff	CDS	103501009	103501139	.	-	.	ID=cds-XP_030107348.1;Parent=rna-XM_030251488.2;Dbxref=GeneID:67071,GenBank:XP_030107348.1,MGI:MGI:1914321;Name=XP_030107348.1;gbkey=CDS;gene=Rps6ka6;product=ribosomal protein S6 kinase alpha-6 isoform X5;protein_id=XP_030107348.1;extra_copy_number=0
CM058260.1	Liftoff	CDS	103501694	103501796	.	-	.	ID=cds-XP_030107348.1;Parent=rna-XM_030251488.2;Dbxref=GeneID:67071,GenBank:XP_030107348.1,MGI:MGI:1914321;Name=XP_030107348.1;gbkey=CDS;gene=Rps6ka6;product=ribosomal protein S6 kinase alpha-6 isoform X5;protein_id=XP_030107348.1;extra_copy_number=0
CM058260.1	Liftoff	CDS	103503864	103503922	.	-	.	ID=cds-XP_030107348.1;Parent=rna-XM_030251488.2;Dbxref=GeneID:67071,GenBank:XP_030107348.1,MGI:MGI:1914321;Name=XP_030107348.1;gbkey=CDS;gene=Rps6ka6;product=ribosomal protein S6 kinase alpha-6 isoform X5;protein_id=XP_030107348.1;extra_copy_number=0
CM058260.1	Liftoff	CDS	103504697	103504785	.	-	.	ID=cds-XP_030107348.1;Parent=rna-XM_030251488.2;Dbxref=GeneID:67071,GenBank:XP_030107348.1,MGI:MGI:1914321;Name=XP_030107348.1;gbkey=CDS;gene=Rps6ka6;product=ribosomal protein S6 kinase alpha-6 isoform X5;protein_id=XP_030107348.1;extra_copy_number=0
CM058260.1	Liftoff	CDS	103504997	103505067	.	-	.	ID=cds-XP_030107348.1;Parent=rna-XM_030251488.2;Dbxref=GeneID:67071,GenBank:XP_030107348.1,MGI:MGI:1914321;Name=XP_030107348.1;gbkey=CDS;gene=Rps6ka6;product=ribosomal protein S6 kinase alpha-6 isoform X5;protein_id=XP_030107348.1;extra_copy_number=0
CM058260.1	Liftoff	CDS	103508257	103508399	.	-	.	ID=cds-XP_030107348.1;Parent=rna-XM_030251488.2;Dbxref=GeneID:67071,GenBank:XP_030107348.1,MGI:MGI:1914321;Name=XP_030107348.1;gbkey=CDS;gene=Rps6ka6;product=ribosomal protein S6 kinase alpha-6 isoform X5;protein_id=XP_030107348.1;extra_copy_number=0
CM058260.1	Liftoff	CDS	103512071	103512108	.	-	.	ID=cds-XP_030107348.1;Parent=rna-XM_030251488.2;Dbxref=GeneID:67071,GenBank:XP_030107348.1,MGI:MGI:1914321;Name=XP_030107348.1;gbkey=CDS;gene=Rps6ka6;product=ribosomal protein S6 kinase alpha-6 isoform X5;protein_id=XP_030107348.1;extra_copy_number=0
CM058260.1	Liftoff	CDS	103512829	103512935	.	-	.	ID=cds-XP_030107348.1;Parent=rna-XM_030251488.2;Dbxref=GeneID:67071,GenBank:XP_030107348.1,MGI:MGI:1914321;Name=XP_030107348.1;gbkey=CDS;gene=Rps6ka6;product=ribosomal protein S6 kinase alpha-6 isoform X5;protein_id=XP_030107348.1;extra_copy_number=0
CM058260.1	Liftoff	CDS	103523773	103523852	.	-	.	ID=cds-XP_030107348.1;Parent=rna-XM_030251488.2;Dbxref=GeneID:67071,GenBank:XP_030107348.1,MGI:MGI:1914321;Name=XP_030107348.1;gbkey=CDS;gene=Rps6ka6;product=ribosomal protein S6 kinase alpha-6 isoform X5;protein_id=XP_030107348.1;extra_copy_number=0
CM058260.1	Liftoff	CDS	103525476	103525556	.	-	.	ID=cds-XP_030107348.1;Parent=rna-XM_030251488.2;Dbxref=GeneID:67071,GenBank:XP_030107348.1,MGI:MGI:1914321;Name=XP_030107348.1;gbkey=CDS;gene=Rps6ka6;product=ribosomal protein S6 kinase alpha-6 isoform X5;protein_id=XP_030107348.1;extra_copy_number=0
CM058260.1	Liftoff	CDS	103526346	103526427	.	-	.	ID=cds-XP_030107348.1;Parent=rna-XM_030251488.2;Dbxref=GeneID:67071,GenBank:XP_030107348.1,MGI:MGI:1914321;Name=XP_030107348.1;gbkey=CDS;gene=Rps6ka6;product=ribosomal protein S6 kinase alpha-6 isoform X5;protein_id=XP_030107348.1;extra_copy_number=0
CM058260.1	Liftoff	CDS	103530312	103530428	.	-	.	ID=cds-XP_030107348.1;Parent=rna-XM_030251488.2;Dbxref=GeneID:67071,GenBank:XP_030107348.1,MGI:MGI:1914321;Name=XP_030107348.1;gbkey=CDS;gene=Rps6ka6;product=ribosomal protein S6 kinase alpha-6 isoform X5;protein_id=XP_030107348.1;extra_copy_number=0
CM058260.1	Liftoff	CDS	103537390	103537449	.	-	.	ID=cds-XP_030107348.1;Parent=rna-XM_030251488.2;Dbxref=GeneID:67071,GenBank:XP_030107348.1,MGI:MGI:1914321;Name=XP_030107348.1;gbkey=CDS;gene=Rps6ka6;product=ribosomal protein S6 kinase alpha-6 isoform X5;protein_id=XP_030107348.1;extra_copy_number=0
CM058260.1	Liftoff	CDS	103541451	103541513	.	-	.	ID=cds-XP_030107348.1;Parent=rna-XM_030251488.2;Dbxref=GeneID:67071,GenBank:XP_030107348.1,MGI:MGI:1914321;Name=XP_030107348.1;gbkey=CDS;gene=Rps6ka6;product=ribosomal protein S6 kinase alpha-6 isoform X5;protein_id=XP_030107348.1;extra_copy_number=0
CM058260.1	Liftoff	CDS	103554011	103554139	.	-	.	ID=cds-XP_030107348.1;Parent=rna-XM_030251488.2;Dbxref=GeneID:67071,GenBank:XP_030107348.1,MGI:MGI:1914321;Name=XP_030107348.1;gbkey=CDS;gene=Rps6ka6;product=ribosomal protein S6 kinase alpha-6 isoform X5;protein_id=XP_030107348.1;extra_copy_number=0
CM058260.1	Liftoff	pseudogene	103662800	103665636	.	+	.	ID=gene-Gm7340;Dbxref=GeneID:664791,MGI:MGI:3648496;Name=Gm7340;description=predicted gene 7340;gbkey=Gene;gene=Gm7340;gene_biotype=pseudogene;pseudo=true;coverage=1.0;sequence_ID=1.0;extra_copy_number=0;copy_num_ID=gene-Gm7340_0
CM058260.1	Liftoff	exon	103662800	103663208	.	+	.	ID=id-Gm7340;Parent=gene-Gm7340;Dbxref=GeneID:664791,MGI:MGI:3648496;gbkey=exon;gene=Gm7340;model_evidence=Supporting evidence includes similarity to: 7 Proteins%2C and 67%25 coverage of the annotated genomic feature by RNAseq alignments;pseudo=true;extra_copy_number=0
CM058260.1	Liftoff	exon	103663259	103665636	.	+	.	ID=id-Gm7340-2;Parent=gene-Gm7340;Dbxref=GeneID:664791,MGI:MGI:3648496;gbkey=exon;gene=Gm7340;model_evidence=Supporting evidence includes similarity to: 7 Proteins%2C and 67%25 coverage of the annotated genomic feature by RNAseq alignments;pseudo=true;extra_copy_number=0
CM058260.1	Liftoff	gene	103666369	103788376	.	-	.	ID=gene-Hdx;Dbxref=GeneID:245596,MGI:MGI:2685226;Name=Hdx;description=highly divergent homeobox;gbkey=Gene;gene=Hdx;gene_biotype=protein_coding;gene_synonym=D030011N01Rik,Gm380;coverage=1.0;sequence_ID=1.0;valid_ORFs=3;extra_copy_number=0;copy_num_ID=gene-Hdx_0
CM058260.1	Liftoff	mRNA	103666369	103788244	.	-	.	ID=rna-NM_001080549.2;Parent=gene-Hdx;Dbxref=GeneID:245596,GenBank:NM_001080549.2,MGI:MGI:2685226;Name=NM_001080549.2;gbkey=mRNA;gene=Hdx;product=highly divergent homeobox%2C transcript variant 1;tag=RefSeq Select;transcript_id=NM_001080549.2;matches_ref_protein=True;valid_ORF=True;extra_copy_number=0
CM058260.1	Liftoff	exon	103666369	103668563	.	-	.	ID=exon-NM_001080549.2-10;Parent=rna-NM_001080549.2;Dbxref=GeneID:245596,GenBank:NM_001080549.2,MGI:MGI:2685226;gbkey=mRNA;gene=Hdx;product=highly divergent homeobox%2C transcript variant 1;tag=RefSeq Select;transcript_id=NM_001080549.2;extra_copy_number=0
CM058260.1	Liftoff	exon	103673958	103674080	.	-	.	ID=exon-NM_001080549.2-9;Parent=rna-NM_001080549.2;Dbxref=GeneID:245596,GenBank:NM_001080549.2,MGI:MGI:2685226;gbkey=mRNA;gene=Hdx;product=highly divergent homeobox%2C transcript variant 1;tag=RefSeq Select;transcript_id=NM_001080549.2;extra_copy_number=0
CM058260.1	Liftoff	exon	103680358	103680441	.	-	.	ID=exon-NM_001080549.2-8;Parent=rna-NM_001080549.2;Dbxref=GeneID:245596,GenBank:NM_001080549.2,MGI:MGI:2685226;gbkey=mRNA;gene=Hdx;product=highly divergent homeobox%2C transcript variant 1;tag=RefSeq Select;transcript_id=NM_001080549.2;extra_copy_number=0
CM058260.1	Liftoff	exon	103684124	103684203	.	-	.	ID=exon-NM_001080549.2-7;Parent=rna-NM_001080549.2;Dbxref=GeneID:245596,GenBank:NM_001080549.2,MGI:MGI:2685226;gbkey=mRNA;gene=Hdx;product=highly divergent homeobox%2C transcript variant 1;tag=RefSeq Select;transcript_id=NM_001080549.2;extra_copy_number=0
CM058260.1	Liftoff	exon	103691783	103691990	.	-	.	ID=exon-NM_001080549.2-6;Parent=rna-NM_001080549.2;Dbxref=GeneID:245596,GenBank:NM_001080549.2,MGI:MGI:2685226;gbkey=mRNA;gene=Hdx;product=highly divergent homeobox%2C transcript variant 1;tag=RefSeq Select;transcript_id=NM_001080549.2;extra_copy_number=0
CM058260.1	Liftoff	exon	103713466	103713612	.	-	.	ID=exon-NM_001080549.2-5;Parent=rna-NM_001080549.2;Dbxref=GeneID:245596,GenBank:NM_001080549.2,MGI:MGI:2685226;gbkey=mRNA;gene=Hdx;product=highly divergent homeobox%2C transcript variant 1;tag=RefSeq Select;transcript_id=NM_001080549.2;extra_copy_number=0
CM058260.1	Liftoff	exon	103741004	103741057	.	-	.	ID=exon-NM_001080549.2-4;Parent=rna-NM_001080549.2;Dbxref=GeneID:245596,GenBank:NM_001080549.2,MGI:MGI:2685226;gbkey=mRNA;gene=Hdx;product=highly divergent homeobox%2C transcript variant 1;tag=RefSeq Select;transcript_id=NM_001080549.2;extra_copy_number=0
CM058260.1	Liftoff	exon	103750797	103751906	.	-	.	ID=exon-NM_001080549.2-3;Parent=rna-NM_001080549.2;Dbxref=GeneID:245596,GenBank:NM_001080549.2,MGI:MGI:2685226;gbkey=mRNA;gene=Hdx;product=highly divergent homeobox%2C transcript variant 1;tag=RefSeq Select;transcript_id=NM_001080549.2;extra_copy_number=0
CM058260.1	Liftoff	exon	103762506	103762652	.	-	.	ID=exon-NM_001080549.2-2;Parent=rna-NM_001080549.2;Dbxref=GeneID:245596,GenBank:NM_001080549.2,MGI:MGI:2685226;gbkey=mRNA;gene=Hdx;product=highly divergent homeobox%2C transcript variant 1;tag=RefSeq Select;transcript_id=NM_001080549.2;extra_copy_number=0
CM058260.1	Liftoff	exon	103788132	103788244	.	-	.	ID=exon-NM_001080549.2-1;Parent=rna-NM_001080549.2;Dbxref=GeneID:245596,GenBank:NM_001080549.2,MGI:MGI:2685226;gbkey=mRNA;gene=Hdx;product=highly divergent homeobox%2C transcript variant 1;tag=RefSeq Select;transcript_id=NM_001080549.2;extra_copy_number=0
CM058260.1	Liftoff	CDS	103668438	103668563	.	-	.	ID=cds-NP_001074018.1;Parent=rna-NM_001080549.2;Dbxref=CCDS:CCDS41105.1,GeneID:245596,GenBank:NP_001074018.1,MGI:MGI:2685226;Name=NP_001074018.1;Note=isoform 1 is encoded by transcript variant 1;gbkey=CDS;gene=Hdx;product=highly divergent homeobox isoform 1;protein_id=NP_001074018.1;tag=RefSeq Select;extra_copy_number=0
CM058260.1	Liftoff	CDS	103673958	103674080	.	-	.	ID=cds-NP_001074018.1;Parent=rna-NM_001080549.2;Dbxref=CCDS:CCDS41105.1,GeneID:245596,GenBank:NP_001074018.1,MGI:MGI:2685226;Name=NP_001074018.1;Note=isoform 1 is encoded by transcript variant 1;gbkey=CDS;gene=Hdx;product=highly divergent homeobox isoform 1;protein_id=NP_001074018.1;tag=RefSeq Select;extra_copy_number=0
CM058260.1	Liftoff	CDS	103680358	103680441	.	-	.	ID=cds-NP_001074018.1;Parent=rna-NM_001080549.2;Dbxref=CCDS:CCDS41105.1,GeneID:245596,GenBank:NP_001074018.1,MGI:MGI:2685226;Name=NP_001074018.1;Note=isoform 1 is encoded by transcript variant 1;gbkey=CDS;gene=Hdx;product=highly divergent homeobox isoform 1;protein_id=NP_001074018.1;tag=RefSeq Select;extra_copy_number=0
CM058260.1	Liftoff	CDS	103684124	103684203	.	-	.	ID=cds-NP_001074018.1;Parent=rna-NM_001080549.2;Dbxref=CCDS:CCDS41105.1,GeneID:245596,GenBank:NP_001074018.1,MGI:MGI:2685226;Name=NP_001074018.1;Note=isoform 1 is encoded by transcript variant 1;gbkey=CDS;gene=Hdx;product=highly divergent homeobox isoform 1;protein_id=NP_001074018.1;tag=RefSeq Select;extra_copy_number=0
CM058260.1	Liftoff	CDS	103691783	103691990	.	-	.	ID=cds-NP_001074018.1;Parent=rna-NM_001080549.2;Dbxref=CCDS:CCDS41105.1,GeneID:245596,GenBank:NP_001074018.1,MGI:MGI:2685226;Name=NP_001074018.1;Note=isoform 1 is encoded by transcript variant 1;gbkey=CDS;gene=Hdx;product=highly divergent homeobox isoform 1;protein_id=NP_001074018.1;tag=RefSeq Select;extra_copy_number=0
CM058260.1	Liftoff	CDS	103713466	103713612	.	-	.	ID=cds-NP_001074018.1;Parent=rna-NM_001080549.2;Dbxref=CCDS:CCDS41105.1,GeneID:245596,GenBank:NP_001074018.1,MGI:MGI:2685226;Name=NP_001074018.1;Note=isoform 1 is encoded by transcript variant 1;gbkey=CDS;gene=Hdx;product=highly divergent homeobox isoform 1;protein_id=NP_001074018.1;tag=RefSeq Select;extra_copy_number=0
CM058260.1	Liftoff	CDS	103741004	103741057	.	-	.	ID=cds-NP_001074018.1;Parent=rna-NM_001080549.2;Dbxref=CCDS:CCDS41105.1,GeneID:245596,GenBank:NP_001074018.1,MGI:MGI:2685226;Name=NP_001074018.1;Note=isoform 1 is encoded by transcript variant 1;gbkey=CDS;gene=Hdx;product=highly divergent homeobox isoform 1;protein_id=NP_001074018.1;tag=RefSeq Select;extra_copy_number=0
CM058260.1	Liftoff	CDS	103750797	103751906	.	-	.	ID=cds-NP_001074018.1;Parent=rna-NM_001080549.2;Dbxref=CCDS:CCDS41105.1,GeneID:245596,GenBank:NP_001074018.1,MGI:MGI:2685226;Name=NP_001074018.1;Note=isoform 1 is encoded by transcript variant 1;gbkey=CDS;gene=Hdx;product=highly divergent homeobox isoform 1;protein_id=NP_001074018.1;tag=RefSeq Select;extra_copy_number=0
CM058260.1	Liftoff	CDS	103762506	103762652	.	-	.	ID=cds-NP_001074018.1;Parent=rna-NM_001080549.2;Dbxref=CCDS:CCDS41105.1,GeneID:245596,GenBank:NP_001074018.1,MGI:MGI:2685226;Name=NP_001074018.1;Note=isoform 1 is encoded by transcript variant 1;gbkey=CDS;gene=Hdx;product=highly divergent homeobox isoform 1;protein_id=NP_001074018.1;tag=RefSeq Select;extra_copy_number=0
CM058260.1	Liftoff	mRNA	103666369	103788244	.	-	.	ID=rna-NM_001290459.1;Parent=gene-Hdx;Dbxref=GeneID:245596,GenBank:NM_001290459.1,MGI:MGI:2685226;Name=NM_001290459.1;gbkey=mRNA;gene=Hdx;product=highly divergent homeobox%2C transcript variant 2;transcript_id=NM_001290459.1;matches_ref_protein=True;valid_ORF=True;extra_copy_number=0
CM058260.1	Liftoff	exon	103666369	103668563	.	-	.	ID=exon-NM_001290459.1-9;Parent=rna-NM_001290459.1;Dbxref=GeneID:245596,GenBank:NM_001290459.1,MGI:MGI:2685226;gbkey=mRNA;gene=Hdx;product=highly divergent homeobox%2C transcript variant 2;transcript_id=NM_001290459.1;extra_copy_number=0
CM058260.1	Liftoff	exon	103673958	103674080	.	-	.	ID=exon-NM_001290459.1-8;Parent=rna-NM_001290459.1;Dbxref=GeneID:245596,GenBank:NM_001290459.1,MGI:MGI:2685226;gbkey=mRNA;gene=Hdx;product=highly divergent homeobox%2C transcript variant 2;transcript_id=NM_001290459.1;extra_copy_number=0
CM058260.1	Liftoff	exon	103680358	103680441	.	-	.	ID=exon-NM_001290459.1-7;Parent=rna-NM_001290459.1;Dbxref=GeneID:245596,GenBank:NM_001290459.1,MGI:MGI:2685226;gbkey=mRNA;gene=Hdx;product=highly divergent homeobox%2C transcript variant 2;transcript_id=NM_001290459.1;extra_copy_number=0
CM058260.1	Liftoff	exon	103684124	103684203	.	-	.	ID=exon-NM_001290459.1-6;Parent=rna-NM_001290459.1;Dbxref=GeneID:245596,GenBank:NM_001290459.1,MGI:MGI:2685226;gbkey=mRNA;gene=Hdx;product=highly divergent homeobox%2C transcript variant 2;transcript_id=NM_001290459.1;extra_copy_number=0
CM058260.1	Liftoff	exon	103691783	103691990	.	-	.	ID=exon-NM_001290459.1-5;Parent=rna-NM_001290459.1;Dbxref=GeneID:245596,GenBank:NM_001290459.1,MGI:MGI:2685226;gbkey=mRNA;gene=Hdx;product=highly divergent homeobox%2C transcript variant 2;transcript_id=NM_001290459.1;extra_copy_number=0
CM058260.1	Liftoff	exon	103713466	103713612	.	-	.	ID=exon-NM_001290459.1-4;Parent=rna-NM_001290459.1;Dbxref=GeneID:245596,GenBank:NM_001290459.1,MGI:MGI:2685226;gbkey=mRNA;gene=Hdx;product=highly divergent homeobox%2C transcript variant 2;transcript_id=NM_001290459.1;extra_copy_number=0
CM058260.1	Liftoff	exon	103741004	103741057	.	-	.	ID=exon-NM_001290459.1-3;Parent=rna-NM_001290459.1;Dbxref=GeneID:245596,GenBank:NM_001290459.1,MGI:MGI:2685226;gbkey=mRNA;gene=Hdx;product=highly divergent homeobox%2C transcript variant 2;transcript_id=NM_001290459.1;extra_copy_number=0
CM058260.1	Liftoff	exon	103750797	103751906	.	-	.	ID=exon-NM_001290459.1-2;Parent=rna-NM_001290459.1;Dbxref=GeneID:245596,GenBank:NM_001290459.1,MGI:MGI:2685226;gbkey=mRNA;gene=Hdx;product=highly divergent homeobox%2C transcript variant 2;transcript_id=NM_001290459.1;extra_copy_number=0
CM058260.1	Liftoff	exon	103788132	103788244	.	-	.	ID=exon-NM_001290459.1-1;Parent=rna-NM_001290459.1;Dbxref=GeneID:245596,GenBank:NM_001290459.1,MGI:MGI:2685226;gbkey=mRNA;gene=Hdx;product=highly divergent homeobox%2C transcript variant 2;transcript_id=NM_001290459.1;extra_copy_number=0
CM058260.1	Liftoff	CDS	103668438	103668563	.	-	.	ID=cds-NP_001277388.1;Parent=rna-NM_001290459.1;Dbxref=CCDS:CCDS72422.1,GeneID:245596,GenBank:NP_001277388.1,MGI:MGI:2685226;Name=NP_001277388.1;Note=isoform 2 is encoded by transcript variant 2;gbkey=CDS;gene=Hdx;product=highly divergent homeobox isoform 2;protein_id=NP_001277388.1;extra_copy_number=0
CM058260.1	Liftoff	CDS	103673958	103674080	.	-	.	ID=cds-NP_001277388.1;Parent=rna-NM_001290459.1;Dbxref=CCDS:CCDS72422.1,GeneID:245596,GenBank:NP_001277388.1,MGI:MGI:2685226;Name=NP_001277388.1;Note=isoform 2 is encoded by transcript variant 2;gbkey=CDS;gene=Hdx;product=highly divergent homeobox isoform 2;protein_id=NP_001277388.1;extra_copy_number=0
CM058260.1	Liftoff	CDS	103680358	103680441	.	-	.	ID=cds-NP_001277388.1;Parent=rna-NM_001290459.1;Dbxref=CCDS:CCDS72422.1,GeneID:245596,GenBank:NP_001277388.1,MGI:MGI:2685226;Name=NP_001277388.1;Note=isoform 2 is encoded by transcript variant 2;gbkey=CDS;gene=Hdx;product=highly divergent homeobox isoform 2;protein_id=NP_001277388.1;extra_copy_number=0
CM058260.1	Liftoff	CDS	103684124	103684203	.	-	.	ID=cds-NP_001277388.1;Parent=rna-NM_001290459.1;Dbxref=CCDS:CCDS72422.1,GeneID:245596,GenBank:NP_001277388.1,MGI:MGI:2685226;Name=NP_001277388.1;Note=isoform 2 is encoded by transcript variant 2;gbkey=CDS;gene=Hdx;product=highly divergent homeobox isoform 2;protein_id=NP_001277388.1;extra_copy_number=0
CM058260.1	Liftoff	CDS	103691783	103691990	.	-	.	ID=cds-NP_001277388.1;Parent=rna-NM_001290459.1;Dbxref=CCDS:CCDS72422.1,GeneID:245596,GenBank:NP_001277388.1,MGI:MGI:2685226;Name=NP_001277388.1;Note=isoform 2 is encoded by transcript variant 2;gbkey=CDS;gene=Hdx;product=highly divergent homeobox isoform 2;protein_id=NP_001277388.1;extra_copy_number=0
CM058260.1	Liftoff	CDS	103713466	103713612	.	-	.	ID=cds-NP_001277388.1;Parent=rna-NM_001290459.1;Dbxref=CCDS:CCDS72422.1,GeneID:245596,GenBank:NP_001277388.1,MGI:MGI:2685226;Name=NP_001277388.1;Note=isoform 2 is encoded by transcript variant 2;gbkey=CDS;gene=Hdx;product=highly divergent homeobox isoform 2;protein_id=NP_001277388.1;extra_copy_number=0
CM058260.1	Liftoff	CDS	103741004	103741057	.	-	.	ID=cds-NP_001277388.1;Parent=rna-NM_001290459.1;Dbxref=CCDS:CCDS72422.1,GeneID:245596,GenBank:NP_001277388.1,MGI:MGI:2685226;Name=NP_001277388.1;Note=isoform 2 is encoded by transcript variant 2;gbkey=CDS;gene=Hdx;product=highly divergent homeobox isoform 2;protein_id=NP_001277388.1;extra_copy_number=0
CM058260.1	Liftoff	CDS	103750797	103751879	.	-	.	ID=cds-NP_001277388.1;Parent=rna-NM_001290459.1;Dbxref=CCDS:CCDS72422.1,GeneID:245596,GenBank:NP_001277388.1,MGI:MGI:2685226;Name=NP_001277388.1;Note=isoform 2 is encoded by transcript variant 2;gbkey=CDS;gene=Hdx;product=highly divergent homeobox isoform 2;protein_id=NP_001277388.1;extra_copy_number=0
CM058260.1	Liftoff	mRNA	103684128	103788376	.	-	.	ID=rna-XM_036161960.1;Parent=gene-Hdx;Dbxref=GeneID:245596,GenBank:XM_036161960.1,MGI:MGI:2685226;Name=XM_036161960.1;gbkey=mRNA;gene=Hdx;model_evidence=Supporting evidence includes similarity to: 38 long SRA reads%2C and 92%25 coverage of the annotated genomic feature by RNAseq alignments%2C including 4 samples with support for all annotated introns;product=highly divergent homeobox%2C transcript variant X1;transcript_id=XM_036161960.1;matches_ref_protein=True;valid_ORF=True;extra_copy_number=0
CM058260.1	Liftoff	exon	103684128	103686544	.	-	.	ID=exon-XM_036161960.1-7;Parent=rna-XM_036161960.1;Dbxref=GeneID:245596,GenBank:XM_036161960.1,MGI:MGI:2685226;gbkey=mRNA;gene=Hdx;product=highly divergent homeobox%2C transcript variant X1;transcript_id=XM_036161960.1;extra_copy_number=0
CM058260.1	Liftoff	exon	103691783	103691990	.	-	.	ID=exon-XM_036161960.1-6;Parent=rna-XM_036161960.1;Dbxref=GeneID:245596,GenBank:XM_036161960.1,MGI:MGI:2685226;gbkey=mRNA;gene=Hdx;product=highly divergent homeobox%2C transcript variant X1;transcript_id=XM_036161960.1;extra_copy_number=0
CM058260.1	Liftoff	exon	103713466	103713612	.	-	.	ID=exon-XM_036161960.1-5;Parent=rna-XM_036161960.1;Dbxref=GeneID:245596,GenBank:XM_036161960.1,MGI:MGI:2685226;gbkey=mRNA;gene=Hdx;product=highly divergent homeobox%2C transcript variant X1;transcript_id=XM_036161960.1;extra_copy_number=0
CM058260.1	Liftoff	exon	103741004	103741057	.	-	.	ID=exon-XM_036161960.1-4;Parent=rna-XM_036161960.1;Dbxref=GeneID:245596,GenBank:XM_036161960.1,MGI:MGI:2685226;gbkey=mRNA;gene=Hdx;product=highly divergent homeobox%2C transcript variant X1;transcript_id=XM_036161960.1;extra_copy_number=0
CM058260.1	Liftoff	exon	103750797	103751906	.	-	.	ID=exon-XM_036161960.1-3;Parent=rna-XM_036161960.1;Dbxref=GeneID:245596,GenBank:XM_036161960.1,MGI:MGI:2685226;gbkey=mRNA;gene=Hdx;product=highly divergent homeobox%2C transcript variant X1;transcript_id=XM_036161960.1;extra_copy_number=0
CM058260.1	Liftoff	exon	103762506	103762652	.	-	.	ID=exon-XM_036161960.1-2;Parent=rna-XM_036161960.1;Dbxref=GeneID:245596,GenBank:XM_036161960.1,MGI:MGI:2685226;gbkey=mRNA;gene=Hdx;product=highly divergent homeobox%2C transcript variant X1;transcript_id=XM_036161960.1;extra_copy_number=0
CM058260.1	Liftoff	exon	103788132	103788376	.	-	.	ID=exon-XM_036161960.1-1;Parent=rna-XM_036161960.1;Dbxref=GeneID:245596,GenBank:XM_036161960.1,MGI:MGI:2685226;gbkey=mRNA;gene=Hdx;product=highly divergent homeobox%2C transcript variant X1;transcript_id=XM_036161960.1;extra_copy_number=0
CM058260.1	Liftoff	CDS	103686507	103686544	.	-	.	ID=cds-XP_036017853.1;Parent=rna-XM_036161960.1;Dbxref=GeneID:245596,GenBank:XP_036017853.1,MGI:MGI:2685226;Name=XP_036017853.1;gbkey=CDS;gene=Hdx;product=highly divergent homeobox isoform X1;protein_id=XP_036017853.1;extra_copy_number=0
CM058260.1	Liftoff	CDS	103691783	103691990	.	-	.	ID=cds-XP_036017853.1;Parent=rna-XM_036161960.1;Dbxref=GeneID:245596,GenBank:XP_036017853.1,MGI:MGI:2685226;Name=XP_036017853.1;gbkey=CDS;gene=Hdx;product=highly divergent homeobox isoform X1;protein_id=XP_036017853.1;extra_copy_number=0
CM058260.1	Liftoff	CDS	103713466	103713612	.	-	.	ID=cds-XP_036017853.1;Parent=rna-XM_036161960.1;Dbxref=GeneID:245596,GenBank:XP_036017853.1,MGI:MGI:2685226;Name=XP_036017853.1;gbkey=CDS;gene=Hdx;product=highly divergent homeobox isoform X1;protein_id=XP_036017853.1;extra_copy_number=0
CM058260.1	Liftoff	CDS	103741004	103741057	.	-	.	ID=cds-XP_036017853.1;Parent=rna-XM_036161960.1;Dbxref=GeneID:245596,GenBank:XP_036017853.1,MGI:MGI:2685226;Name=XP_036017853.1;gbkey=CDS;gene=Hdx;product=highly divergent homeobox isoform X1;protein_id=XP_036017853.1;extra_copy_number=0
CM058260.1	Liftoff	CDS	103750797	103751906	.	-	.	ID=cds-XP_036017853.1;Parent=rna-XM_036161960.1;Dbxref=GeneID:245596,GenBank:XP_036017853.1,MGI:MGI:2685226;Name=XP_036017853.1;gbkey=CDS;gene=Hdx;product=highly divergent homeobox isoform X1;protein_id=XP_036017853.1;extra_copy_number=0
CM058260.1	Liftoff	CDS	103762506	103762652	.	-	.	ID=cds-XP_036017853.1;Parent=rna-XM_036161960.1;Dbxref=GeneID:245596,GenBank:XP_036017853.1,MGI:MGI:2685226;Name=XP_036017853.1;gbkey=CDS;gene=Hdx;product=highly divergent homeobox isoform X1;protein_id=XP_036017853.1;extra_copy_number=0
CM058260.1	Liftoff	pseudogene	103851463	103851592	.	+	.	ID=gene-Gm52469;Dbxref=GeneID:115489233,MGI:MGI:6366683;Name=Gm52469;description=predicted gene%2C 52469;gbkey=Gene;gene=Gm52469;gene_biotype=pseudogene;pseudo=true;coverage=1.0;sequence_ID=1.0;extra_copy_number=0;copy_num_ID=gene-Gm52469_0
CM058260.1	Liftoff	exon	103851463	103851592	.	+	.	ID=id-Gm52469;Parent=gene-Gm52469;Dbxref=GeneID:115489233,RFAM:RF00554,MGI:MGI:6366683;gbkey=exon;gene=Gm52469;inference=COORDINATES: profile:INFERNAL:1.1.1;pseudo=true;extra_copy_number=0
CM058260.1	Liftoff	match	103921693	103922627	.	+	.	ID=3ba30ce6-2ee1-43fe-b139-437640e1fd09;Target=NG_018127.1 1 935 +;assembly_bases_aln=935;assembly_bases_seq=935;bit_score=1741.14;blast_aligner=1;blast_score=935;common_component=0;e_value=0;filter_score=0;for_remapping=2;gap_count=0;hsp_percent_coverage=100;matchable_bases=935;matched_bases=935;num_ident=935;num_mismatch=0;pct_coverage=100;pct_coverage_hiqual=100;pct_identity_gap=100;pct_identity_gapopen_only=100;pct_identity_ungap=100;rank=1;weighted_identity=1;coverage=1.0;sequence_ID=1.0;extra_copy_number=0;copy_num_ID=3ba30ce6-2ee1-43fe-b139-437640e1fd09_0
CM058260.1	Liftoff	pseudogene	103921793	103922527	.	+	.	ID=gene-Gm14898;Dbxref=GeneID:100418178,MGI:MGI:3705749;Name=Gm14898;description=predicted gene 14898;gbkey=Gene;gene=Gm14898;gene_biotype=pseudogene;pseudo=true;coverage=1.0;sequence_ID=1.0;extra_copy_number=0;copy_num_ID=gene-Gm14898_0
CM058260.1	Liftoff	gene	103986165	104340609	.	+	.	ID=gene-Tex16;Dbxref=GeneID:83556,MGI:MGI:1890545;Name=Tex16;description=testis expressed gene 16;gbkey=Gene;gene=Tex16;gene_biotype=protein_coding;gene_synonym=4933403O08Rik;coverage=1.0;sequence_ID=1.0;valid_ORFs=6;extra_copy_number=0;copy_num_ID=gene-Tex16_0
CM058260.1	Liftoff	mRNA	103986165	104218558	.	+	.	ID=rna-NM_001417261.1;Parent=gene-Tex16;Dbxref=GeneID:83556,GenBank:NM_001417261.1,MGI:MGI:1890545;Name=NM_001417261.1;gbkey=mRNA;gene=Tex16;product=testis expressed gene 16%2C transcript variant 2;transcript_id=NM_001417261.1;matches_ref_protein=True;valid_ORF=True;extra_copy_number=0
CM058260.1	Liftoff	exon	103986165	103986279	.	+	.	ID=exon-NM_001417261.1-1;Parent=rna-NM_001417261.1;Dbxref=GeneID:83556,GenBank:NM_001417261.1,MGI:MGI:1890545;gbkey=mRNA;gene=Tex16;product=testis expressed gene 16%2C transcript variant 2;transcript_id=NM_001417261.1;extra_copy_number=0
CM058260.1	Liftoff	exon	103987965	103988038	.	+	.	ID=exon-NM_001417261.1-2;Parent=rna-NM_001417261.1;Dbxref=GeneID:83556,GenBank:NM_001417261.1,MGI:MGI:1890545;gbkey=mRNA;gene=Tex16;product=testis expressed gene 16%2C transcript variant 2;transcript_id=NM_001417261.1;extra_copy_number=0
CM058260.1	Liftoff	exon	103989710	103989819	.	+	.	ID=exon-NM_001417261.1-3;Parent=rna-NM_001417261.1;Dbxref=GeneID:83556,GenBank:NM_001417261.1,MGI:MGI:1890545;gbkey=mRNA;gene=Tex16;product=testis expressed gene 16%2C transcript variant 2;transcript_id=NM_001417261.1;extra_copy_number=0
CM058260.1	Liftoff	exon	104032440	104032603	.	+	.	ID=exon-NM_001417261.1-4;Parent=rna-NM_001417261.1;Dbxref=GeneID:83556,GenBank:NM_001417261.1,MGI:MGI:1890545;gbkey=mRNA;gene=Tex16;product=testis expressed gene 16%2C transcript variant 2;transcript_id=NM_001417261.1;extra_copy_number=0
CM058260.1	Liftoff	exon	104036199	104036237	.	+	.	ID=exon-NM_001417261.1-5;Parent=rna-NM_001417261.1;Dbxref=GeneID:83556,GenBank:NM_001417261.1,MGI:MGI:1890545;gbkey=mRNA;gene=Tex16;product=testis expressed gene 16%2C transcript variant 2;transcript_id=NM_001417261.1;extra_copy_number=0
CM058260.1	Liftoff	exon	104054756	104054955	.	+	.	ID=exon-NM_001417261.1-6;Parent=rna-NM_001417261.1;Dbxref=GeneID:83556,GenBank:NM_001417261.1,MGI:MGI:1890545;gbkey=mRNA;gene=Tex16;product=testis expressed gene 16%2C transcript variant 2;transcript_id=NM_001417261.1;extra_copy_number=0
CM058260.1	Liftoff	exon	104058850	104058937	.	+	.	ID=exon-NM_001417261.1-7;Parent=rna-NM_001417261.1;Dbxref=GeneID:83556,GenBank:NM_001417261.1,MGI:MGI:1890545;gbkey=mRNA;gene=Tex16;product=testis expressed gene 16%2C transcript variant 2;transcript_id=NM_001417261.1;extra_copy_number=0
CM058260.1	Liftoff	exon	104102207	104102248	.	+	.	ID=exon-NM_001417261.1-8;Parent=rna-NM_001417261.1;Dbxref=GeneID:83556,GenBank:NM_001417261.1,MGI:MGI:1890545;gbkey=mRNA;gene=Tex16;product=testis expressed gene 16%2C transcript variant 2;transcript_id=NM_001417261.1;extra_copy_number=0
CM058260.1	Liftoff	exon	104109576	104109695	.	+	.	ID=exon-NM_001417261.1-9;Parent=rna-NM_001417261.1;Dbxref=GeneID:83556,GenBank:NM_001417261.1,MGI:MGI:1890545;gbkey=mRNA;gene=Tex16;product=testis expressed gene 16%2C transcript variant 2;transcript_id=NM_001417261.1;extra_copy_number=0
CM058260.1	Liftoff	exon	104159643	104159726	.	+	.	ID=exon-NM_001417261.1-10;Parent=rna-NM_001417261.1;Dbxref=GeneID:83556,GenBank:NM_001417261.1,MGI:MGI:1890545;gbkey=mRNA;gene=Tex16;product=testis expressed gene 16%2C transcript variant 2;transcript_id=NM_001417261.1;extra_copy_number=0
CM058260.1	Liftoff	exon	104183673	104183782	.	+	.	ID=exon-NM_001417261.1-11;Parent=rna-NM_001417261.1;Dbxref=GeneID:83556,GenBank:NM_001417261.1,MGI:MGI:1890545;gbkey=mRNA;gene=Tex16;product=testis expressed gene 16%2C transcript variant 2;transcript_id=NM_001417261.1;extra_copy_number=0
CM058260.1	Liftoff	exon	104184209	104185605	.	+	.	ID=exon-NM_001417261.1-12;Parent=rna-NM_001417261.1;Dbxref=GeneID:83556,GenBank:NM_001417261.1,MGI:MGI:1890545;gbkey=mRNA;gene=Tex16;product=testis expressed gene 16%2C transcript variant 2;transcript_id=NM_001417261.1;extra_copy_number=0
CM058260.1	Liftoff	exon	104189378	104189467	.	+	.	ID=exon-NM_001417261.1-13;Parent=rna-NM_001417261.1;Dbxref=GeneID:83556,GenBank:NM_001417261.1,MGI:MGI:1890545;gbkey=mRNA;gene=Tex16;product=testis expressed gene 16%2C transcript variant 2;transcript_id=NM_001417261.1;extra_copy_number=0
CM058260.1	Liftoff	exon	104210009	104212449	.	+	.	ID=exon-NM_001417261.1-14;Parent=rna-NM_001417261.1;Dbxref=GeneID:83556,GenBank:NM_001417261.1,MGI:MGI:1890545;gbkey=mRNA;gene=Tex16;product=testis expressed gene 16%2C transcript variant 2;transcript_id=NM_001417261.1;extra_copy_number=0
CM058260.1	Liftoff	exon	104217975	104218558	.	+	.	ID=exon-NM_001417261.1-15;Parent=rna-NM_001417261.1;Dbxref=GeneID:83556,GenBank:NM_001417261.1,MGI:MGI:1890545;gbkey=mRNA;gene=Tex16;product=testis expressed gene 16%2C transcript variant 2;transcript_id=NM_001417261.1;extra_copy_number=0
CM058260.1	Liftoff	CDS	103989741	103989819	.	+	.	ID=cds-NP_001404190.1;Parent=rna-NM_001417261.1;Dbxref=GeneID:83556,GenBank:NP_001404190.1,MGI:MGI:1890545;Name=NP_001404190.1;Note=isoform 1 is encoded by transcript variant 2;gbkey=CDS;gene=Tex16;product=testis expressed gene 16 isoform 1;protein_id=NP_001404190.1;extra_copy_number=0
CM058260.1	Liftoff	CDS	104032440	104032603	.	+	.	ID=cds-NP_001404190.1;Parent=rna-NM_001417261.1;Dbxref=GeneID:83556,GenBank:NP_001404190.1,MGI:MGI:1890545;Name=NP_001404190.1;Note=isoform 1 is encoded by transcript variant 2;gbkey=CDS;gene=Tex16;product=testis expressed gene 16 isoform 1;protein_id=NP_001404190.1;extra_copy_number=0
CM058260.1	Liftoff	CDS	104036199	104036237	.	+	.	ID=cds-NP_001404190.1;Parent=rna-NM_001417261.1;Dbxref=GeneID:83556,GenBank:NP_001404190.1,MGI:MGI:1890545;Name=NP_001404190.1;Note=isoform 1 is encoded by transcript variant 2;gbkey=CDS;gene=Tex16;product=testis expressed gene 16 isoform 1;protein_id=NP_001404190.1;extra_copy_number=0
CM058260.1	Liftoff	CDS	104054756	104054955	.	+	.	ID=cds-NP_001404190.1;Parent=rna-NM_001417261.1;Dbxref=GeneID:83556,GenBank:NP_001404190.1,MGI:MGI:1890545;Name=NP_001404190.1;Note=isoform 1 is encoded by transcript variant 2;gbkey=CDS;gene=Tex16;product=testis expressed gene 16 isoform 1;protein_id=NP_001404190.1;extra_copy_number=0
CM058260.1	Liftoff	CDS	104058850	104058937	.	+	.	ID=cds-NP_001404190.1;Parent=rna-NM_001417261.1;Dbxref=GeneID:83556,GenBank:NP_001404190.1,MGI:MGI:1890545;Name=NP_001404190.1;Note=isoform 1 is encoded by transcript variant 2;gbkey=CDS;gene=Tex16;product=testis expressed gene 16 isoform 1;protein_id=NP_001404190.1;extra_copy_number=0
CM058260.1	Liftoff	CDS	104102207	104102248	.	+	.	ID=cds-NP_001404190.1;Parent=rna-NM_001417261.1;Dbxref=GeneID:83556,GenBank:NP_001404190.1,MGI:MGI:1890545;Name=NP_001404190.1;Note=isoform 1 is encoded by transcript variant 2;gbkey=CDS;gene=Tex16;product=testis expressed gene 16 isoform 1;protein_id=NP_001404190.1;extra_copy_number=0
CM058260.1	Liftoff	CDS	104109576	104109695	.	+	.	ID=cds-NP_001404190.1;Parent=rna-NM_001417261.1;Dbxref=GeneID:83556,GenBank:NP_001404190.1,MGI:MGI:1890545;Name=NP_001404190.1;Note=isoform 1 is encoded by transcript variant 2;gbkey=CDS;gene=Tex16;product=testis expressed gene 16 isoform 1;protein_id=NP_001404190.1;extra_copy_number=0
CM058260.1	Liftoff	CDS	104159643	104159726	.	+	.	ID=cds-NP_001404190.1;Parent=rna-NM_001417261.1;Dbxref=GeneID:83556,GenBank:NP_001404190.1,MGI:MGI:1890545;Name=NP_001404190.1;Note=isoform 1 is encoded by transcript variant 2;gbkey=CDS;gene=Tex16;product=testis expressed gene 16 isoform 1;protein_id=NP_001404190.1;extra_copy_number=0
CM058260.1	Liftoff	CDS	104183673	104183782	.	+	.	ID=cds-NP_001404190.1;Parent=rna-NM_001417261.1;Dbxref=GeneID:83556,GenBank:NP_001404190.1,MGI:MGI:1890545;Name=NP_001404190.1;Note=isoform 1 is encoded by transcript variant 2;gbkey=CDS;gene=Tex16;product=testis expressed gene 16 isoform 1;protein_id=NP_001404190.1;extra_copy_number=0
CM058260.1	Liftoff	CDS	104184209	104185605	.	+	.	ID=cds-NP_001404190.1;Parent=rna-NM_001417261.1;Dbxref=GeneID:83556,GenBank:NP_001404190.1,MGI:MGI:1890545;Name=NP_001404190.1;Note=isoform 1 is encoded by transcript variant 2;gbkey=CDS;gene=Tex16;product=testis expressed gene 16 isoform 1;protein_id=NP_001404190.1;extra_copy_number=0
CM058260.1	Liftoff	CDS	104189378	104189467	.	+	.	ID=cds-NP_001404190.1;Parent=rna-NM_001417261.1;Dbxref=GeneID:83556,GenBank:NP_001404190.1,MGI:MGI:1890545;Name=NP_001404190.1;Note=isoform 1 is encoded by transcript variant 2;gbkey=CDS;gene=Tex16;product=testis expressed gene 16 isoform 1;protein_id=NP_001404190.1;extra_copy_number=0
CM058260.1	Liftoff	CDS	104210009	104212449	.	+	.	ID=cds-NP_001404190.1;Parent=rna-NM_001417261.1;Dbxref=GeneID:83556,GenBank:NP_001404190.1,MGI:MGI:1890545;Name=NP_001404190.1;Note=isoform 1 is encoded by transcript variant 2;gbkey=CDS;gene=Tex16;product=testis expressed gene 16 isoform 1;protein_id=NP_001404190.1;extra_copy_number=0
CM058260.1	Liftoff	CDS	104217975	104218016	.	+	.	ID=cds-NP_001404190.1;Parent=rna-NM_001417261.1;Dbxref=GeneID:83556,GenBank:NP_001404190.1,MGI:MGI:1890545;Name=NP_001404190.1;Note=isoform 1 is encoded by transcript variant 2;gbkey=CDS;gene=Tex16;product=testis expressed gene 16 isoform 1;protein_id=NP_001404190.1;extra_copy_number=0
CM058260.1	Liftoff	mRNA	103986165	104340609	.	+	.	ID=rna-NM_001417263.2;Parent=gene-Tex16;Dbxref=GeneID:83556,GenBank:NM_001417263.2,MGI:MGI:1890545;Name=NM_001417263.2;gbkey=mRNA;gene=Tex16;product=testis expressed gene 16%2C transcript variant 3;tag=RefSeq Select;transcript_id=NM_001417263.2;matches_ref_protein=True;valid_ORF=True;extra_copy_number=0
CM058260.1	Liftoff	exon	103986165	103986279	.	+	.	ID=exon-NM_001417263.2-1;Parent=rna-NM_001417263.2;Dbxref=GeneID:83556,GenBank:NM_001417263.2,MGI:MGI:1890545;gbkey=mRNA;gene=Tex16;product=testis expressed gene 16%2C transcript variant 3;tag=RefSeq Select;transcript_id=NM_001417263.2;extra_copy_number=0
CM058260.1	Liftoff	exon	103989710	103989819	.	+	.	ID=exon-NM_001417263.2-2;Parent=rna-NM_001417263.2;Dbxref=GeneID:83556,GenBank:NM_001417263.2,MGI:MGI:1890545;gbkey=mRNA;gene=Tex16;product=testis expressed gene 16%2C transcript variant 3;tag=RefSeq Select;transcript_id=NM_001417263.2;extra_copy_number=0
CM058260.1	Liftoff	exon	104032440	104032603	.	+	.	ID=exon-NM_001417263.2-3;Parent=rna-NM_001417263.2;Dbxref=GeneID:83556,GenBank:NM_001417263.2,MGI:MGI:1890545;gbkey=mRNA;gene=Tex16;product=testis expressed gene 16%2C transcript variant 3;tag=RefSeq Select;transcript_id=NM_001417263.2;extra_copy_number=0
CM058260.1	Liftoff	exon	104036199	104036237	.	+	.	ID=exon-NM_001417263.2-4;Parent=rna-NM_001417263.2;Dbxref=GeneID:83556,GenBank:NM_001417263.2,MGI:MGI:1890545;gbkey=mRNA;gene=Tex16;product=testis expressed gene 16%2C transcript variant 3;tag=RefSeq Select;transcript_id=NM_001417263.2;extra_copy_number=0
CM058260.1	Liftoff	exon	104054756	104054955	.	+	.	ID=exon-NM_001417263.2-5;Parent=rna-NM_001417263.2;Dbxref=GeneID:83556,GenBank:NM_001417263.2,MGI:MGI:1890545;gbkey=mRNA;gene=Tex16;product=testis expressed gene 16%2C transcript variant 3;tag=RefSeq Select;transcript_id=NM_001417263.2;extra_copy_number=0
CM058260.1	Liftoff	exon	104058850	104058937	.	+	.	ID=exon-NM_001417263.2-6;Parent=rna-NM_001417263.2;Dbxref=GeneID:83556,GenBank:NM_001417263.2,MGI:MGI:1890545;gbkey=mRNA;gene=Tex16;product=testis expressed gene 16%2C transcript variant 3;tag=RefSeq Select;transcript_id=NM_001417263.2;extra_copy_number=0
CM058260.1	Liftoff	exon	104102207	104102248	.	+	.	ID=exon-NM_001417263.2-7;Parent=rna-NM_001417263.2;Dbxref=GeneID:83556,GenBank:NM_001417263.2,MGI:MGI:1890545;gbkey=mRNA;gene=Tex16;product=testis expressed gene 16%2C transcript variant 3;tag=RefSeq Select;transcript_id=NM_001417263.2;extra_copy_number=0
CM058260.1	Liftoff	exon	104109576	104109695	.	+	.	ID=exon-NM_001417263.2-8;Parent=rna-NM_001417263.2;Dbxref=GeneID:83556,GenBank:NM_001417263.2,MGI:MGI:1890545;gbkey=mRNA;gene=Tex16;product=testis expressed gene 16%2C transcript variant 3;tag=RefSeq Select;transcript_id=NM_001417263.2;extra_copy_number=0
CM058260.1	Liftoff	exon	104159643	104159726	.	+	.	ID=exon-NM_001417263.2-9;Parent=rna-NM_001417263.2;Dbxref=GeneID:83556,GenBank:NM_001417263.2,MGI:MGI:1890545;gbkey=mRNA;gene=Tex16;product=testis expressed gene 16%2C transcript variant 3;tag=RefSeq Select;transcript_id=NM_001417263.2;extra_copy_number=0
CM058260.1	Liftoff	exon	104183673	104183782	.	+	.	ID=exon-NM_001417263.2-10;Parent=rna-NM_001417263.2;Dbxref=GeneID:83556,GenBank:NM_001417263.2,MGI:MGI:1890545;gbkey=mRNA;gene=Tex16;product=testis expressed gene 16%2C transcript variant 3;tag=RefSeq Select;transcript_id=NM_001417263.2;extra_copy_number=0
CM058260.1	Liftoff	exon	104184209	104185605	.	+	.	ID=exon-NM_001417263.2-11;Parent=rna-NM_001417263.2;Dbxref=GeneID:83556,GenBank:NM_001417263.2,MGI:MGI:1890545;gbkey=mRNA;gene=Tex16;product=testis expressed gene 16%2C transcript variant 3;tag=RefSeq Select;transcript_id=NM_001417263.2;extra_copy_number=0
CM058260.1	Liftoff	exon	104189378	104189467	.	+	.	ID=exon-NM_001417263.2-12;Parent=rna-NM_001417263.2;Dbxref=GeneID:83556,GenBank:NM_001417263.2,MGI:MGI:1890545;gbkey=mRNA;gene=Tex16;product=testis expressed gene 16%2C transcript variant 3;tag=RefSeq Select;transcript_id=NM_001417263.2;extra_copy_number=0
CM058260.1	Liftoff	exon	104210009	104212449	.	+	.	ID=exon-NM_001417263.2-13;Parent=rna-NM_001417263.2;Dbxref=GeneID:83556,GenBank:NM_001417263.2,MGI:MGI:1890545;gbkey=mRNA;gene=Tex16;product=testis expressed gene 16%2C transcript variant 3;tag=RefSeq Select;transcript_id=NM_001417263.2;extra_copy_number=0
CM058260.1	Liftoff	exon	104262759	104263273	.	+	.	ID=exon-NM_001417263.2-14;Parent=rna-NM_001417263.2;Dbxref=GeneID:83556,GenBank:NM_001417263.2,MGI:MGI:1890545;gbkey=mRNA;gene=Tex16;product=testis expressed gene 16%2C transcript variant 3;tag=RefSeq Select;transcript_id=NM_001417263.2;extra_copy_number=0
CM058260.1	Liftoff	exon	104268010	104268085	.	+	.	ID=exon-NM_001417263.2-15;Parent=rna-NM_001417263.2;Dbxref=GeneID:83556,GenBank:NM_001417263.2,MGI:MGI:1890545;gbkey=mRNA;gene=Tex16;product=testis expressed gene 16%2C transcript variant 3;tag=RefSeq Select;transcript_id=NM_001417263.2;extra_copy_number=0
CM058260.1	Liftoff	exon	104269691	104269739	.	+	.	ID=exon-NM_001417263.2-16;Parent=rna-NM_001417263.2;Dbxref=GeneID:83556,GenBank:NM_001417263.2,MGI:MGI:1890545;gbkey=mRNA;gene=Tex16;product=testis expressed gene 16%2C transcript variant 3;tag=RefSeq Select;transcript_id=NM_001417263.2;extra_copy_number=0
CM058260.1	Liftoff	exon	104275253	104275476	.	+	.	ID=exon-NM_001417263.2-17;Parent=rna-NM_001417263.2;Dbxref=GeneID:83556,GenBank:NM_001417263.2,MGI:MGI:1890545;gbkey=mRNA;gene=Tex16;product=testis expressed gene 16%2C transcript variant 3;tag=RefSeq Select;transcript_id=NM_001417263.2;extra_copy_number=0
CM058260.1	Liftoff	exon	104278592	104278665	.	+	.	ID=exon-NM_001417263.2-18;Parent=rna-NM_001417263.2;Dbxref=GeneID:83556,GenBank:NM_001417263.2,MGI:MGI:1890545;gbkey=mRNA;gene=Tex16;product=testis expressed gene 16%2C transcript variant 3;tag=RefSeq Select;transcript_id=NM_001417263.2;extra_copy_number=0
CM058260.1	Liftoff	exon	104284415	104284486	.	+	.	ID=exon-NM_001417263.2-19;Parent=rna-NM_001417263.2;Dbxref=GeneID:83556,GenBank:NM_001417263.2,MGI:MGI:1890545;gbkey=mRNA;gene=Tex16;product=testis expressed gene 16%2C transcript variant 3;tag=RefSeq Select;transcript_id=NM_001417263.2;extra_copy_number=0
CM058260.1	Liftoff	exon	104313021	104313085	.	+	.	ID=exon-NM_001417263.2-20;Parent=rna-NM_001417263.2;Dbxref=GeneID:83556,GenBank:NM_001417263.2,MGI:MGI:1890545;gbkey=mRNA;gene=Tex16;product=testis expressed gene 16%2C transcript variant 3;tag=RefSeq Select;transcript_id=NM_001417263.2;extra_copy_number=0
CM058260.1	Liftoff	exon	104314564	104314664	.	+	.	ID=exon-NM_001417263.2-21;Parent=rna-NM_001417263.2;Dbxref=GeneID:83556,GenBank:NM_001417263.2,MGI:MGI:1890545;gbkey=mRNA;gene=Tex16;product=testis expressed gene 16%2C transcript variant 3;tag=RefSeq Select;transcript_id=NM_001417263.2;extra_copy_number=0
CM058260.1	Liftoff	exon	104331747	104332707	.	+	.	ID=exon-NM_001417263.2-22;Parent=rna-NM_001417263.2;Dbxref=GeneID:83556,GenBank:NM_001417263.2,MGI:MGI:1890545;gbkey=mRNA;gene=Tex16;product=testis expressed gene 16%2C transcript variant 3;tag=RefSeq Select;transcript_id=NM_001417263.2;extra_copy_number=0
CM058260.1	Liftoff	exon	104334570	104340609	.	+	.	ID=exon-NM_001417263.2-23;Parent=rna-NM_001417263.2;Dbxref=GeneID:83556,GenBank:NM_001417263.2,MGI:MGI:1890545;gbkey=mRNA;gene=Tex16;product=testis expressed gene 16%2C transcript variant 3;tag=RefSeq Select;transcript_id=NM_001417263.2;extra_copy_number=0
CM058260.1	Liftoff	CDS	103989741	103989819	.	+	.	ID=cds-NP_001404192.1;Parent=rna-NM_001417263.2;Dbxref=GeneID:83556,GenBank:NP_001404192.1,MGI:MGI:1890545;Name=NP_001404192.1;Note=isoform 2 is encoded by transcript variant 3;gbkey=CDS;gene=Tex16;product=testis expressed gene 16 isoform 2;protein_id=NP_001404192.1;tag=RefSeq Select;extra_copy_number=0
CM058260.1	Liftoff	CDS	104032440	104032603	.	+	.	ID=cds-NP_001404192.1;Parent=rna-NM_001417263.2;Dbxref=GeneID:83556,GenBank:NP_001404192.1,MGI:MGI:1890545;Name=NP_001404192.1;Note=isoform 2 is encoded by transcript variant 3;gbkey=CDS;gene=Tex16;product=testis expressed gene 16 isoform 2;protein_id=NP_001404192.1;tag=RefSeq Select;extra_copy_number=0
CM058260.1	Liftoff	CDS	104036199	104036237	.	+	.	ID=cds-NP_001404192.1;Parent=rna-NM_001417263.2;Dbxref=GeneID:83556,GenBank:NP_001404192.1,MGI:MGI:1890545;Name=NP_001404192.1;Note=isoform 2 is encoded by transcript variant 3;gbkey=CDS;gene=Tex16;product=testis expressed gene 16 isoform 2;protein_id=NP_001404192.1;tag=RefSeq Select;extra_copy_number=0
CM058260.1	Liftoff	CDS	104054756	104054955	.	+	.	ID=cds-NP_001404192.1;Parent=rna-NM_001417263.2;Dbxref=GeneID:83556,GenBank:NP_001404192.1,MGI:MGI:1890545;Name=NP_001404192.1;Note=isoform 2 is encoded by transcript variant 3;gbkey=CDS;gene=Tex16;product=testis expressed gene 16 isoform 2;protein_id=NP_001404192.1;tag=RefSeq Select;extra_copy_number=0
CM058260.1	Liftoff	CDS	104058850	104058937	.	+	.	ID=cds-NP_001404192.1;Parent=rna-NM_001417263.2;Dbxref=GeneID:83556,GenBank:NP_001404192.1,MGI:MGI:1890545;Name=NP_001404192.1;Note=isoform 2 is encoded by transcript variant 3;gbkey=CDS;gene=Tex16;product=testis expressed gene 16 isoform 2;protein_id=NP_001404192.1;tag=RefSeq Select;extra_copy_number=0
CM058260.1	Liftoff	CDS	104102207	104102248	.	+	.	ID=cds-NP_001404192.1;Parent=rna-NM_001417263.2;Dbxref=GeneID:83556,GenBank:NP_001404192.1,MGI:MGI:1890545;Name=NP_001404192.1;Note=isoform 2 is encoded by transcript variant 3;gbkey=CDS;gene=Tex16;product=testis expressed gene 16 isoform 2;protein_id=NP_001404192.1;tag=RefSeq Select;extra_copy_number=0
CM058260.1	Liftoff	CDS	104109576	104109695	.	+	.	ID=cds-NP_001404192.1;Parent=rna-NM_001417263.2;Dbxref=GeneID:83556,GenBank:NP_001404192.1,MGI:MGI:1890545;Name=NP_001404192.1;Note=isoform 2 is encoded by transcript variant 3;gbkey=CDS;gene=Tex16;product=testis expressed gene 16 isoform 2;protein_id=NP_001404192.1;tag=RefSeq Select;extra_copy_number=0
CM058260.1	Liftoff	CDS	104159643	104159726	.	+	.	ID=cds-NP_001404192.1;Parent=rna-NM_001417263.2;Dbxref=GeneID:83556,GenBank:NP_001404192.1,MGI:MGI:1890545;Name=NP_001404192.1;Note=isoform 2 is encoded by transcript variant 3;gbkey=CDS;gene=Tex16;product=testis expressed gene 16 isoform 2;protein_id=NP_001404192.1;tag=RefSeq Select;extra_copy_number=0
CM058260.1	Liftoff	CDS	104183673	104183782	.	+	.	ID=cds-NP_001404192.1;Parent=rna-NM_001417263.2;Dbxref=GeneID:83556,GenBank:NP_001404192.1,MGI:MGI:1890545;Name=NP_001404192.1;Note=isoform 2 is encoded by transcript variant 3;gbkey=CDS;gene=Tex16;product=testis expressed gene 16 isoform 2;protein_id=NP_001404192.1;tag=RefSeq Select;extra_copy_number=0
CM058260.1	Liftoff	CDS	104184209	104185605	.	+	.	ID=cds-NP_001404192.1;Parent=rna-NM_001417263.2;Dbxref=GeneID:83556,GenBank:NP_001404192.1,MGI:MGI:1890545;Name=NP_001404192.1;Note=isoform 2 is encoded by transcript variant 3;gbkey=CDS;gene=Tex16;product=testis expressed gene 16 isoform 2;protein_id=NP_001404192.1;tag=RefSeq Select;extra_copy_number=0
CM058260.1	Liftoff	CDS	104189378	104189467	.	+	.	ID=cds-NP_001404192.1;Parent=rna-NM_001417263.2;Dbxref=GeneID:83556,GenBank:NP_001404192.1,MGI:MGI:1890545;Name=NP_001404192.1;Note=isoform 2 is encoded by transcript variant 3;gbkey=CDS;gene=Tex16;product=testis expressed gene 16 isoform 2;protein_id=NP_001404192.1;tag=RefSeq Select;extra_copy_number=0
CM058260.1	Liftoff	CDS	104210009	104212449	.	+	.	ID=cds-NP_001404192.1;Parent=rna-NM_001417263.2;Dbxref=GeneID:83556,GenBank:NP_001404192.1,MGI:MGI:1890545;Name=NP_001404192.1;Note=isoform 2 is encoded by transcript variant 3;gbkey=CDS;gene=Tex16;product=testis expressed gene 16 isoform 2;protein_id=NP_001404192.1;tag=RefSeq Select;extra_copy_number=0
CM058260.1	Liftoff	CDS	104262759	104263273	.	+	.	ID=cds-NP_001404192.1;Parent=rna-NM_001417263.2;Dbxref=GeneID:83556,GenBank:NP_001404192.1,MGI:MGI:1890545;Name=NP_001404192.1;Note=isoform 2 is encoded by transcript variant 3;gbkey=CDS;gene=Tex16;product=testis expressed gene 16 isoform 2;protein_id=NP_001404192.1;tag=RefSeq Select;extra_copy_number=0
CM058260.1	Liftoff	CDS	104268010	104268085	.	+	.	ID=cds-NP_001404192.1;Parent=rna-NM_001417263.2;Dbxref=GeneID:83556,GenBank:NP_001404192.1,MGI:MGI:1890545;Name=NP_001404192.1;Note=isoform 2 is encoded by transcript variant 3;gbkey=CDS;gene=Tex16;product=testis expressed gene 16 isoform 2;protein_id=NP_001404192.1;tag=RefSeq Select;extra_copy_number=0
CM058260.1	Liftoff	CDS	104269691	104269739	.	+	.	ID=cds-NP_001404192.1;Parent=rna-NM_001417263.2;Dbxref=GeneID:83556,GenBank:NP_001404192.1,MGI:MGI:1890545;Name=NP_001404192.1;Note=isoform 2 is encoded by transcript variant 3;gbkey=CDS;gene=Tex16;product=testis expressed gene 16 isoform 2;protein_id=NP_001404192.1;tag=RefSeq Select;extra_copy_number=0
CM058260.1	Liftoff	CDS	104275253	104275476	.	+	.	ID=cds-NP_001404192.1;Parent=rna-NM_001417263.2;Dbxref=GeneID:83556,GenBank:NP_001404192.1,MGI:MGI:1890545;Name=NP_001404192.1;Note=isoform 2 is encoded by transcript variant 3;gbkey=CDS;gene=Tex16;product=testis expressed gene 16 isoform 2;protein_id=NP_001404192.1;tag=RefSeq Select;extra_copy_number=0
CM058260.1	Liftoff	CDS	104278592	104278665	.	+	.	ID=cds-NP_001404192.1;Parent=rna-NM_001417263.2;Dbxref=GeneID:83556,GenBank:NP_001404192.1,MGI:MGI:1890545;Name=NP_001404192.1;Note=isoform 2 is encoded by transcript variant 3;gbkey=CDS;gene=Tex16;product=testis expressed gene 16 isoform 2;protein_id=NP_001404192.1;tag=RefSeq Select;extra_copy_number=0
CM058260.1	Liftoff	CDS	104284415	104284486	.	+	.	ID=cds-NP_001404192.1;Parent=rna-NM_001417263.2;Dbxref=GeneID:83556,GenBank:NP_001404192.1,MGI:MGI:1890545;Name=NP_001404192.1;Note=isoform 2 is encoded by transcript variant 3;gbkey=CDS;gene=Tex16;product=testis expressed gene 16 isoform 2;protein_id=NP_001404192.1;tag=RefSeq Select;extra_copy_number=0
CM058260.1	Liftoff	CDS	104313021	104313085	.	+	.	ID=cds-NP_001404192.1;Parent=rna-NM_001417263.2;Dbxref=GeneID:83556,GenBank:NP_001404192.1,MGI:MGI:1890545;Name=NP_001404192.1;Note=isoform 2 is encoded by transcript variant 3;gbkey=CDS;gene=Tex16;product=testis expressed gene 16 isoform 2;protein_id=NP_001404192.1;tag=RefSeq Select;extra_copy_number=0
CM058260.1	Liftoff	CDS	104314564	104314664	.	+	.	ID=cds-NP_001404192.1;Parent=rna-NM_001417263.2;Dbxref=GeneID:83556,GenBank:NP_001404192.1,MGI:MGI:1890545;Name=NP_001404192.1;Note=isoform 2 is encoded by transcript variant 3;gbkey=CDS;gene=Tex16;product=testis expressed gene 16 isoform 2;protein_id=NP_001404192.1;tag=RefSeq Select;extra_copy_number=0
CM058260.1	Liftoff	CDS	104331747	104332707	.	+	.	ID=cds-NP_001404192.1;Parent=rna-NM_001417263.2;Dbxref=GeneID:83556,GenBank:NP_001404192.1,MGI:MGI:1890545;Name=NP_001404192.1;Note=isoform 2 is encoded by transcript variant 3;gbkey=CDS;gene=Tex16;product=testis expressed gene 16 isoform 2;protein_id=NP_001404192.1;tag=RefSeq Select;extra_copy_number=0
CM058260.1	Liftoff	CDS	104334570	104334931	.	+	.	ID=cds-NP_001404192.1;Parent=rna-NM_001417263.2;Dbxref=GeneID:83556,GenBank:NP_001404192.1,MGI:MGI:1890545;Name=NP_001404192.1;Note=isoform 2 is encoded by transcript variant 3;gbkey=CDS;gene=Tex16;product=testis expressed gene 16 isoform 2;protein_id=NP_001404192.1;tag=RefSeq Select;extra_copy_number=0
CM058260.1	Liftoff	mRNA	103986165	104340609	.	+	.	ID=rna-NM_001417277.1;Parent=gene-Tex16;Dbxref=GeneID:83556,GenBank:NM_001417277.1,MGI:MGI:1890545;Name=NM_001417277.1;gbkey=mRNA;gene=Tex16;product=testis expressed gene 16%2C transcript variant 5;transcript_id=NM_001417277.1;matches_ref_protein=True;valid_ORF=True;extra_copy_number=0
CM058260.1	Liftoff	exon	103986165	103986279	.	+	.	ID=exon-NM_001417277.1-1;Parent=rna-NM_001417277.1;Dbxref=GeneID:83556,GenBank:NM_001417277.1,MGI:MGI:1890545;gbkey=mRNA;gene=Tex16;product=testis expressed gene 16%2C transcript variant 5;transcript_id=NM_001417277.1;extra_copy_number=0
CM058260.1	Liftoff	exon	103987965	103988038	.	+	.	ID=exon-NM_001417277.1-2;Parent=rna-NM_001417277.1;Dbxref=GeneID:83556,GenBank:NM_001417277.1,MGI:MGI:1890545;gbkey=mRNA;gene=Tex16;product=testis expressed gene 16%2C transcript variant 5;transcript_id=NM_001417277.1;extra_copy_number=0
CM058260.1	Liftoff	exon	103989710	103989819	.	+	.	ID=exon-NM_001417277.1-3;Parent=rna-NM_001417277.1;Dbxref=GeneID:83556,GenBank:NM_001417277.1,MGI:MGI:1890545;gbkey=mRNA;gene=Tex16;product=testis expressed gene 16%2C transcript variant 5;transcript_id=NM_001417277.1;extra_copy_number=0
CM058260.1	Liftoff	exon	104032440	104032603	.	+	.	ID=exon-NM_001417277.1-4;Parent=rna-NM_001417277.1;Dbxref=GeneID:83556,GenBank:NM_001417277.1,MGI:MGI:1890545;gbkey=mRNA;gene=Tex16;product=testis expressed gene 16%2C transcript variant 5;transcript_id=NM_001417277.1;extra_copy_number=0
CM058260.1	Liftoff	exon	104036199	104036237	.	+	.	ID=exon-NM_001417277.1-5;Parent=rna-NM_001417277.1;Dbxref=GeneID:83556,GenBank:NM_001417277.1,MGI:MGI:1890545;gbkey=mRNA;gene=Tex16;product=testis expressed gene 16%2C transcript variant 5;transcript_id=NM_001417277.1;extra_copy_number=0
CM058260.1	Liftoff	exon	104054756	104054955	.	+	.	ID=exon-NM_001417277.1-6;Parent=rna-NM_001417277.1;Dbxref=GeneID:83556,GenBank:NM_001417277.1,MGI:MGI:1890545;gbkey=mRNA;gene=Tex16;product=testis expressed gene 16%2C transcript variant 5;transcript_id=NM_001417277.1;extra_copy_number=0
CM058260.1	Liftoff	exon	104058850	104058937	.	+	.	ID=exon-NM_001417277.1-7;Parent=rna-NM_001417277.1;Dbxref=GeneID:83556,GenBank:NM_001417277.1,MGI:MGI:1890545;gbkey=mRNA;gene=Tex16;product=testis expressed gene 16%2C transcript variant 5;transcript_id=NM_001417277.1;extra_copy_number=0
CM058260.1	Liftoff	exon	104102207	104102248	.	+	.	ID=exon-NM_001417277.1-8;Parent=rna-NM_001417277.1;Dbxref=GeneID:83556,GenBank:NM_001417277.1,MGI:MGI:1890545;gbkey=mRNA;gene=Tex16;product=testis expressed gene 16%2C transcript variant 5;transcript_id=NM_001417277.1;extra_copy_number=0
CM058260.1	Liftoff	exon	104109576	104109695	.	+	.	ID=exon-NM_001417277.1-9;Parent=rna-NM_001417277.1;Dbxref=GeneID:83556,GenBank:NM_001417277.1,MGI:MGI:1890545;gbkey=mRNA;gene=Tex16;product=testis expressed gene 16%2C transcript variant 5;transcript_id=NM_001417277.1;extra_copy_number=0
CM058260.1	Liftoff	exon	104159643	104159726	.	+	.	ID=exon-NM_001417277.1-10;Parent=rna-NM_001417277.1;Dbxref=GeneID:83556,GenBank:NM_001417277.1,MGI:MGI:1890545;gbkey=mRNA;gene=Tex16;product=testis expressed gene 16%2C transcript variant 5;transcript_id=NM_001417277.1;extra_copy_number=0
CM058260.1	Liftoff	exon	104183673	104183782	.	+	.	ID=exon-NM_001417277.1-11;Parent=rna-NM_001417277.1;Dbxref=GeneID:83556,GenBank:NM_001417277.1,MGI:MGI:1890545;gbkey=mRNA;gene=Tex16;product=testis expressed gene 16%2C transcript variant 5;transcript_id=NM_001417277.1;extra_copy_number=0
CM058260.1	Liftoff	exon	104184209	104185605	.	+	.	ID=exon-NM_001417277.1-12;Parent=rna-NM_001417277.1;Dbxref=GeneID:83556,GenBank:NM_001417277.1,MGI:MGI:1890545;gbkey=mRNA;gene=Tex16;product=testis expressed gene 16%2C transcript variant 5;transcript_id=NM_001417277.1;extra_copy_number=0
CM058260.1	Liftoff	exon	104189378	104189467	.	+	.	ID=exon-NM_001417277.1-13;Parent=rna-NM_001417277.1;Dbxref=GeneID:83556,GenBank:NM_001417277.1,MGI:MGI:1890545;gbkey=mRNA;gene=Tex16;product=testis expressed gene 16%2C transcript variant 5;transcript_id=NM_001417277.1;extra_copy_number=0
CM058260.1	Liftoff	exon	104210009	104212449	.	+	.	ID=exon-NM_001417277.1-14;Parent=rna-NM_001417277.1;Dbxref=GeneID:83556,GenBank:NM_001417277.1,MGI:MGI:1890545;gbkey=mRNA;gene=Tex16;product=testis expressed gene 16%2C transcript variant 5;transcript_id=NM_001417277.1;extra_copy_number=0
CM058260.1	Liftoff	exon	104262759	104263273	.	+	.	ID=exon-NM_001417277.1-15;Parent=rna-NM_001417277.1;Dbxref=GeneID:83556,GenBank:NM_001417277.1,MGI:MGI:1890545;gbkey=mRNA;gene=Tex16;product=testis expressed gene 16%2C transcript variant 5;transcript_id=NM_001417277.1;extra_copy_number=0
CM058260.1	Liftoff	exon	104268010	104268085	.	+	.	ID=exon-NM_001417277.1-16;Parent=rna-NM_001417277.1;Dbxref=GeneID:83556,GenBank:NM_001417277.1,MGI:MGI:1890545;gbkey=mRNA;gene=Tex16;product=testis expressed gene 16%2C transcript variant 5;transcript_id=NM_001417277.1;extra_copy_number=0
CM058260.1	Liftoff	exon	104269691	104269739	.	+	.	ID=exon-NM_001417277.1-17;Parent=rna-NM_001417277.1;Dbxref=GeneID:83556,GenBank:NM_001417277.1,MGI:MGI:1890545;gbkey=mRNA;gene=Tex16;product=testis expressed gene 16%2C transcript variant 5;transcript_id=NM_001417277.1;extra_copy_number=0
CM058260.1	Liftoff	exon	104275253	104275476	.	+	.	ID=exon-NM_001417277.1-18;Parent=rna-NM_001417277.1;Dbxref=GeneID:83556,GenBank:NM_001417277.1,MGI:MGI:1890545;gbkey=mRNA;gene=Tex16;product=testis expressed gene 16%2C transcript variant 5;transcript_id=NM_001417277.1;extra_copy_number=0
CM058260.1	Liftoff	exon	104278592	104278665	.	+	.	ID=exon-NM_001417277.1-19;Parent=rna-NM_001417277.1;Dbxref=GeneID:83556,GenBank:NM_001417277.1,MGI:MGI:1890545;gbkey=mRNA;gene=Tex16;product=testis expressed gene 16%2C transcript variant 5;transcript_id=NM_001417277.1;extra_copy_number=0
CM058260.1	Liftoff	exon	104284415	104284486	.	+	.	ID=exon-NM_001417277.1-20;Parent=rna-NM_001417277.1;Dbxref=GeneID:83556,GenBank:NM_001417277.1,MGI:MGI:1890545;gbkey=mRNA;gene=Tex16;product=testis expressed gene 16%2C transcript variant 5;transcript_id=NM_001417277.1;extra_copy_number=0
CM058260.1	Liftoff	exon	104313021	104313085	.	+	.	ID=exon-NM_001417277.1-21;Parent=rna-NM_001417277.1;Dbxref=GeneID:83556,GenBank:NM_001417277.1,MGI:MGI:1890545;gbkey=mRNA;gene=Tex16;product=testis expressed gene 16%2C transcript variant 5;transcript_id=NM_001417277.1;extra_copy_number=0
CM058260.1	Liftoff	exon	104314564	104314664	.	+	.	ID=exon-NM_001417277.1-22;Parent=rna-NM_001417277.1;Dbxref=GeneID:83556,GenBank:NM_001417277.1,MGI:MGI:1890545;gbkey=mRNA;gene=Tex16;product=testis expressed gene 16%2C transcript variant 5;transcript_id=NM_001417277.1;extra_copy_number=0
CM058260.1	Liftoff	exon	104331747	104331903	.	+	.	ID=exon-NM_001417277.1-23;Parent=rna-NM_001417277.1;Dbxref=GeneID:83556,GenBank:NM_001417277.1,MGI:MGI:1890545;gbkey=mRNA;gene=Tex16;product=testis expressed gene 16%2C transcript variant 5;transcript_id=NM_001417277.1;extra_copy_number=0
CM058260.1	Liftoff	exon	104332240	104332707	.	+	.	ID=exon-NM_001417277.1-24;Parent=rna-NM_001417277.1;Dbxref=GeneID:83556,GenBank:NM_001417277.1,MGI:MGI:1890545;gbkey=mRNA;gene=Tex16;product=testis expressed gene 16%2C transcript variant 5;transcript_id=NM_001417277.1;extra_copy_number=0
CM058260.1	Liftoff	exon	104334570	104340609	.	+	.	ID=exon-NM_001417277.1-25;Parent=rna-NM_001417277.1;Dbxref=GeneID:83556,GenBank:NM_001417277.1,MGI:MGI:1890545;gbkey=mRNA;gene=Tex16;product=testis expressed gene 16%2C transcript variant 5;transcript_id=NM_001417277.1;extra_copy_number=0
CM058260.1	Liftoff	CDS	103989741	103989819	.	+	.	ID=cds-NP_001404206.1;Parent=rna-NM_001417277.1;Dbxref=GeneID:83556,GenBank:NP_001404206.1,MGI:MGI:1890545;Name=NP_001404206.1;Note=isoform 4 is encoded by transcript variant 5;gbkey=CDS;gene=Tex16;product=testis expressed gene 16 isoform 4;protein_id=NP_001404206.1;extra_copy_number=0
CM058260.1	Liftoff	CDS	104032440	104032603	.	+	.	ID=cds-NP_001404206.1;Parent=rna-NM_001417277.1;Dbxref=GeneID:83556,GenBank:NP_001404206.1,MGI:MGI:1890545;Name=NP_001404206.1;Note=isoform 4 is encoded by transcript variant 5;gbkey=CDS;gene=Tex16;product=testis expressed gene 16 isoform 4;protein_id=NP_001404206.1;extra_copy_number=0
CM058260.1	Liftoff	CDS	104036199	104036237	.	+	.	ID=cds-NP_001404206.1;Parent=rna-NM_001417277.1;Dbxref=GeneID:83556,GenBank:NP_001404206.1,MGI:MGI:1890545;Name=NP_001404206.1;Note=isoform 4 is encoded by transcript variant 5;gbkey=CDS;gene=Tex16;product=testis expressed gene 16 isoform 4;protein_id=NP_001404206.1;extra_copy_number=0
CM058260.1	Liftoff	CDS	104054756	104054955	.	+	.	ID=cds-NP_001404206.1;Parent=rna-NM_001417277.1;Dbxref=GeneID:83556,GenBank:NP_001404206.1,MGI:MGI:1890545;Name=NP_001404206.1;Note=isoform 4 is encoded by transcript variant 5;gbkey=CDS;gene=Tex16;product=testis expressed gene 16 isoform 4;protein_id=NP_001404206.1;extra_copy_number=0
CM058260.1	Liftoff	CDS	104058850	104058937	.	+	.	ID=cds-NP_001404206.1;Parent=rna-NM_001417277.1;Dbxref=GeneID:83556,GenBank:NP_001404206.1,MGI:MGI:1890545;Name=NP_001404206.1;Note=isoform 4 is encoded by transcript variant 5;gbkey=CDS;gene=Tex16;product=testis expressed gene 16 isoform 4;protein_id=NP_001404206.1;extra_copy_number=0
CM058260.1	Liftoff	CDS	104102207	104102248	.	+	.	ID=cds-NP_001404206.1;Parent=rna-NM_001417277.1;Dbxref=GeneID:83556,GenBank:NP_001404206.1,MGI:MGI:1890545;Name=NP_001404206.1;Note=isoform 4 is encoded by transcript variant 5;gbkey=CDS;gene=Tex16;product=testis expressed gene 16 isoform 4;protein_id=NP_001404206.1;extra_copy_number=0
CM058260.1	Liftoff	CDS	104109576	104109695	.	+	.	ID=cds-NP_001404206.1;Parent=rna-NM_001417277.1;Dbxref=GeneID:83556,GenBank:NP_001404206.1,MGI:MGI:1890545;Name=NP_001404206.1;Note=isoform 4 is encoded by transcript variant 5;gbkey=CDS;gene=Tex16;product=testis expressed gene 16 isoform 4;protein_id=NP_001404206.1;extra_copy_number=0
CM058260.1	Liftoff	CDS	104159643	104159726	.	+	.	ID=cds-NP_001404206.1;Parent=rna-NM_001417277.1;Dbxref=GeneID:83556,GenBank:NP_001404206.1,MGI:MGI:1890545;Name=NP_001404206.1;Note=isoform 4 is encoded by transcript variant 5;gbkey=CDS;gene=Tex16;product=testis expressed gene 16 isoform 4;protein_id=NP_001404206.1;extra_copy_number=0
CM058260.1	Liftoff	CDS	104183673	104183782	.	+	.	ID=cds-NP_001404206.1;Parent=rna-NM_001417277.1;Dbxref=GeneID:83556,GenBank:NP_001404206.1,MGI:MGI:1890545;Name=NP_001404206.1;Note=isoform 4 is encoded by transcript variant 5;gbkey=CDS;gene=Tex16;product=testis expressed gene 16 isoform 4;protein_id=NP_001404206.1;extra_copy_number=0
CM058260.1	Liftoff	CDS	104184209	104185605	.	+	.	ID=cds-NP_001404206.1;Parent=rna-NM_001417277.1;Dbxref=GeneID:83556,GenBank:NP_001404206.1,MGI:MGI:1890545;Name=NP_001404206.1;Note=isoform 4 is encoded by transcript variant 5;gbkey=CDS;gene=Tex16;product=testis expressed gene 16 isoform 4;protein_id=NP_001404206.1;extra_copy_number=0
CM058260.1	Liftoff	CDS	104189378	104189467	.	+	.	ID=cds-NP_001404206.1;Parent=rna-NM_001417277.1;Dbxref=GeneID:83556,GenBank:NP_001404206.1,MGI:MGI:1890545;Name=NP_001404206.1;Note=isoform 4 is encoded by transcript variant 5;gbkey=CDS;gene=Tex16;product=testis expressed gene 16 isoform 4;protein_id=NP_001404206.1;extra_copy_number=0
CM058260.1	Liftoff	CDS	104210009	104212449	.	+	.	ID=cds-NP_001404206.1;Parent=rna-NM_001417277.1;Dbxref=GeneID:83556,GenBank:NP_001404206.1,MGI:MGI:1890545;Name=NP_001404206.1;Note=isoform 4 is encoded by transcript variant 5;gbkey=CDS;gene=Tex16;product=testis expressed gene 16 isoform 4;protein_id=NP_001404206.1;extra_copy_number=0
CM058260.1	Liftoff	CDS	104262759	104263273	.	+	.	ID=cds-NP_001404206.1;Parent=rna-NM_001417277.1;Dbxref=GeneID:83556,GenBank:NP_001404206.1,MGI:MGI:1890545;Name=NP_001404206.1;Note=isoform 4 is encoded by transcript variant 5;gbkey=CDS;gene=Tex16;product=testis expressed gene 16 isoform 4;protein_id=NP_001404206.1;extra_copy_number=0
CM058260.1	Liftoff	CDS	104268010	104268085	.	+	.	ID=cds-NP_001404206.1;Parent=rna-NM_001417277.1;Dbxref=GeneID:83556,GenBank:NP_001404206.1,MGI:MGI:1890545;Name=NP_001404206.1;Note=isoform 4 is encoded by transcript variant 5;gbkey=CDS;gene=Tex16;product=testis expressed gene 16 isoform 4;protein_id=NP_001404206.1;extra_copy_number=0
CM058260.1	Liftoff	CDS	104269691	104269739	.	+	.	ID=cds-NP_001404206.1;Parent=rna-NM_001417277.1;Dbxref=GeneID:83556,GenBank:NP_001404206.1,MGI:MGI:1890545;Name=NP_001404206.1;Note=isoform 4 is encoded by transcript variant 5;gbkey=CDS;gene=Tex16;product=testis expressed gene 16 isoform 4;protein_id=NP_001404206.1;extra_copy_number=0
CM058260.1	Liftoff	CDS	104275253	104275476	.	+	.	ID=cds-NP_001404206.1;Parent=rna-NM_001417277.1;Dbxref=GeneID:83556,GenBank:NP_001404206.1,MGI:MGI:1890545;Name=NP_001404206.1;Note=isoform 4 is encoded by transcript variant 5;gbkey=CDS;gene=Tex16;product=testis expressed gene 16 isoform 4;protein_id=NP_001404206.1;extra_copy_number=0
CM058260.1	Liftoff	CDS	104278592	104278665	.	+	.	ID=cds-NP_001404206.1;Parent=rna-NM_001417277.1;Dbxref=GeneID:83556,GenBank:NP_001404206.1,MGI:MGI:1890545;Name=NP_001404206.1;Note=isoform 4 is encoded by transcript variant 5;gbkey=CDS;gene=Tex16;product=testis expressed gene 16 isoform 4;protein_id=NP_001404206.1;extra_copy_number=0
CM058260.1	Liftoff	CDS	104284415	104284486	.	+	.	ID=cds-NP_001404206.1;Parent=rna-NM_001417277.1;Dbxref=GeneID:83556,GenBank:NP_001404206.1,MGI:MGI:1890545;Name=NP_001404206.1;Note=isoform 4 is encoded by transcript variant 5;gbkey=CDS;gene=Tex16;product=testis expressed gene 16 isoform 4;protein_id=NP_001404206.1;extra_copy_number=0
CM058260.1	Liftoff	CDS	104313021	104313085	.	+	.	ID=cds-NP_001404206.1;Parent=rna-NM_001417277.1;Dbxref=GeneID:83556,GenBank:NP_001404206.1,MGI:MGI:1890545;Name=NP_001404206.1;Note=isoform 4 is encoded by transcript variant 5;gbkey=CDS;gene=Tex16;product=testis expressed gene 16 isoform 4;protein_id=NP_001404206.1;extra_copy_number=0
CM058260.1	Liftoff	CDS	104314564	104314664	.	+	.	ID=cds-NP_001404206.1;Parent=rna-NM_001417277.1;Dbxref=GeneID:83556,GenBank:NP_001404206.1,MGI:MGI:1890545;Name=NP_001404206.1;Note=isoform 4 is encoded by transcript variant 5;gbkey=CDS;gene=Tex16;product=testis expressed gene 16 isoform 4;protein_id=NP_001404206.1;extra_copy_number=0
CM058260.1	Liftoff	CDS	104331747	104331903	.	+	.	ID=cds-NP_001404206.1;Parent=rna-NM_001417277.1;Dbxref=GeneID:83556,GenBank:NP_001404206.1,MGI:MGI:1890545;Name=NP_001404206.1;Note=isoform 4 is encoded by transcript variant 5;gbkey=CDS;gene=Tex16;product=testis expressed gene 16 isoform 4;protein_id=NP_001404206.1;extra_copy_number=0
CM058260.1	Liftoff	CDS	104332240	104332707	.	+	.	ID=cds-NP_001404206.1;Parent=rna-NM_001417277.1;Dbxref=GeneID:83556,GenBank:NP_001404206.1,MGI:MGI:1890545;Name=NP_001404206.1;Note=isoform 4 is encoded by transcript variant 5;gbkey=CDS;gene=Tex16;product=testis expressed gene 16 isoform 4;protein_id=NP_001404206.1;extra_copy_number=0
CM058260.1	Liftoff	CDS	104334570	104334931	.	+	.	ID=cds-NP_001404206.1;Parent=rna-NM_001417277.1;Dbxref=GeneID:83556,GenBank:NP_001404206.1,MGI:MGI:1890545;Name=NP_001404206.1;Note=isoform 4 is encoded by transcript variant 5;gbkey=CDS;gene=Tex16;product=testis expressed gene 16 isoform 4;protein_id=NP_001404206.1;extra_copy_number=0
CM058260.1	Liftoff	mRNA	103986165	104218558	.	+	.	ID=rna-NM_031382.3;Parent=gene-Tex16;Dbxref=GeneID:83556,GenBank:NM_031382.3,MGI:MGI:1890545;Name=NM_031382.3;gbkey=mRNA;gene=Tex16;product=testis expressed gene 16%2C transcript variant 1;transcript_id=NM_031382.3;matches_ref_protein=True;valid_ORF=True;extra_copy_number=0
CM058260.1	Liftoff	exon	103986165	103986279	.	+	.	ID=exon-NM_031382.3-1;Parent=rna-NM_031382.3;Dbxref=GeneID:83556,GenBank:NM_031382.3,MGI:MGI:1890545;gbkey=mRNA;gene=Tex16;product=testis expressed gene 16%2C transcript variant 1;transcript_id=NM_031382.3;extra_copy_number=0
CM058260.1	Liftoff	exon	103989710	103989819	.	+	.	ID=exon-NM_031382.3-2;Parent=rna-NM_031382.3;Dbxref=GeneID:83556,GenBank:NM_031382.3,MGI:MGI:1890545;gbkey=mRNA;gene=Tex16;product=testis expressed gene 16%2C transcript variant 1;transcript_id=NM_031382.3;extra_copy_number=0
CM058260.1	Liftoff	exon	104032440	104032603	.	+	.	ID=exon-NM_031382.3-3;Parent=rna-NM_031382.3;Dbxref=GeneID:83556,GenBank:NM_031382.3,MGI:MGI:1890545;gbkey=mRNA;gene=Tex16;product=testis expressed gene 16%2C transcript variant 1;transcript_id=NM_031382.3;extra_copy_number=0
CM058260.1	Liftoff	exon	104036199	104036237	.	+	.	ID=exon-NM_031382.3-4;Parent=rna-NM_031382.3;Dbxref=GeneID:83556,GenBank:NM_031382.3,MGI:MGI:1890545;gbkey=mRNA;gene=Tex16;product=testis expressed gene 16%2C transcript variant 1;transcript_id=NM_031382.3;extra_copy_number=0
CM058260.1	Liftoff	exon	104054756	104054955	.	+	.	ID=exon-NM_031382.3-5;Parent=rna-NM_031382.3;Dbxref=GeneID:83556,GenBank:NM_031382.3,MGI:MGI:1890545;gbkey=mRNA;gene=Tex16;product=testis expressed gene 16%2C transcript variant 1;transcript_id=NM_031382.3;extra_copy_number=0
CM058260.1	Liftoff	exon	104058850	104058937	.	+	.	ID=exon-NM_031382.3-6;Parent=rna-NM_031382.3;Dbxref=GeneID:83556,GenBank:NM_031382.3,MGI:MGI:1890545;gbkey=mRNA;gene=Tex16;product=testis expressed gene 16%2C transcript variant 1;transcript_id=NM_031382.3;extra_copy_number=0
CM058260.1	Liftoff	exon	104102207	104102248	.	+	.	ID=exon-NM_031382.3-7;Parent=rna-NM_031382.3;Dbxref=GeneID:83556,GenBank:NM_031382.3,MGI:MGI:1890545;gbkey=mRNA;gene=Tex16;product=testis expressed gene 16%2C transcript variant 1;transcript_id=NM_031382.3;extra_copy_number=0
CM058260.1	Liftoff	exon	104109576	104109695	.	+	.	ID=exon-NM_031382.3-8;Parent=rna-NM_031382.3;Dbxref=GeneID:83556,GenBank:NM_031382.3,MGI:MGI:1890545;gbkey=mRNA;gene=Tex16;product=testis expressed gene 16%2C transcript variant 1;transcript_id=NM_031382.3;extra_copy_number=0
CM058260.1	Liftoff	exon	104159643	104159726	.	+	.	ID=exon-NM_031382.3-9;Parent=rna-NM_031382.3;Dbxref=GeneID:83556,GenBank:NM_031382.3,MGI:MGI:1890545;gbkey=mRNA;gene=Tex16;product=testis expressed gene 16%2C transcript variant 1;transcript_id=NM_031382.3;extra_copy_number=0
CM058260.1	Liftoff	exon	104183673	104183782	.	+	.	ID=exon-NM_031382.3-10;Parent=rna-NM_031382.3;Dbxref=GeneID:83556,GenBank:NM_031382.3,MGI:MGI:1890545;gbkey=mRNA;gene=Tex16;product=testis expressed gene 16%2C transcript variant 1;transcript_id=NM_031382.3;extra_copy_number=0
CM058260.1	Liftoff	exon	104184209	104185605	.	+	.	ID=exon-NM_031382.3-11;Parent=rna-NM_031382.3;Dbxref=GeneID:83556,GenBank:NM_031382.3,MGI:MGI:1890545;gbkey=mRNA;gene=Tex16;product=testis expressed gene 16%2C transcript variant 1;transcript_id=NM_031382.3;extra_copy_number=0
CM058260.1	Liftoff	exon	104189378	104189467	.	+	.	ID=exon-NM_031382.3-12;Parent=rna-NM_031382.3;Dbxref=GeneID:83556,GenBank:NM_031382.3,MGI:MGI:1890545;gbkey=mRNA;gene=Tex16;product=testis expressed gene 16%2C transcript variant 1;transcript_id=NM_031382.3;extra_copy_number=0
CM058260.1	Liftoff	exon	104210009	104212449	.	+	.	ID=exon-NM_031382.3-13;Parent=rna-NM_031382.3;Dbxref=GeneID:83556,GenBank:NM_031382.3,MGI:MGI:1890545;gbkey=mRNA;gene=Tex16;product=testis expressed gene 16%2C transcript variant 1;transcript_id=NM_031382.3;extra_copy_number=0
CM058260.1	Liftoff	exon	104217975	104218558	.	+	.	ID=exon-NM_031382.3-14;Parent=rna-NM_031382.3;Dbxref=GeneID:83556,GenBank:NM_031382.3,MGI:MGI:1890545;gbkey=mRNA;gene=Tex16;product=testis expressed gene 16%2C transcript variant 1;transcript_id=NM_031382.3;extra_copy_number=0
CM058260.1	Liftoff	CDS	103989741	103989819	.	+	.	ID=cds-NP_113559.3;Parent=rna-NM_031382.3;Dbxref=CCDS:CCDS30358.1,GeneID:83556,GenBank:NP_113559.3,MGI:MGI:1890545;Name=NP_113559.3;Note=isoform 1 is encoded by transcript variant 1;gbkey=CDS;gene=Tex16;product=testis expressed gene 16 isoform 1;protein_id=NP_113559.3;extra_copy_number=0
CM058260.1	Liftoff	CDS	104032440	104032603	.	+	.	ID=cds-NP_113559.3;Parent=rna-NM_031382.3;Dbxref=CCDS:CCDS30358.1,GeneID:83556,GenBank:NP_113559.3,MGI:MGI:1890545;Name=NP_113559.3;Note=isoform 1 is encoded by transcript variant 1;gbkey=CDS;gene=Tex16;product=testis expressed gene 16 isoform 1;protein_id=NP_113559.3;extra_copy_number=0
CM058260.1	Liftoff	CDS	104036199	104036237	.	+	.	ID=cds-NP_113559.3;Parent=rna-NM_031382.3;Dbxref=CCDS:CCDS30358.1,GeneID:83556,GenBank:NP_113559.3,MGI:MGI:1890545;Name=NP_113559.3;Note=isoform 1 is encoded by transcript variant 1;gbkey=CDS;gene=Tex16;product=testis expressed gene 16 isoform 1;protein_id=NP_113559.3;extra_copy_number=0
CM058260.1	Liftoff	CDS	104054756	104054955	.	+	.	ID=cds-NP_113559.3;Parent=rna-NM_031382.3;Dbxref=CCDS:CCDS30358.1,GeneID:83556,GenBank:NP_113559.3,MGI:MGI:1890545;Name=NP_113559.3;Note=isoform 1 is encoded by transcript variant 1;gbkey=CDS;gene=Tex16;product=testis expressed gene 16 isoform 1;protein_id=NP_113559.3;extra_copy_number=0
CM058260.1	Liftoff	CDS	104058850	104058937	.	+	.	ID=cds-NP_113559.3;Parent=rna-NM_031382.3;Dbxref=CCDS:CCDS30358.1,GeneID:83556,GenBank:NP_113559.3,MGI:MGI:1890545;Name=NP_113559.3;Note=isoform 1 is encoded by transcript variant 1;gbkey=CDS;gene=Tex16;product=testis expressed gene 16 isoform 1;protein_id=NP_113559.3;extra_copy_number=0
CM058260.1	Liftoff	CDS	104102207	104102248	.	+	.	ID=cds-NP_113559.3;Parent=rna-NM_031382.3;Dbxref=CCDS:CCDS30358.1,GeneID:83556,GenBank:NP_113559.3,MGI:MGI:1890545;Name=NP_113559.3;Note=isoform 1 is encoded by transcript variant 1;gbkey=CDS;gene=Tex16;product=testis expressed gene 16 isoform 1;protein_id=NP_113559.3;extra_copy_number=0
CM058260.1	Liftoff	CDS	104109576	104109695	.	+	.	ID=cds-NP_113559.3;Parent=rna-NM_031382.3;Dbxref=CCDS:CCDS30358.1,GeneID:83556,GenBank:NP_113559.3,MGI:MGI:1890545;Name=NP_113559.3;Note=isoform 1 is encoded by transcript variant 1;gbkey=CDS;gene=Tex16;product=testis expressed gene 16 isoform 1;protein_id=NP_113559.3;extra_copy_number=0
CM058260.1	Liftoff	CDS	104159643	104159726	.	+	.	ID=cds-NP_113559.3;Parent=rna-NM_031382.3;Dbxref=CCDS:CCDS30358.1,GeneID:83556,GenBank:NP_113559.3,MGI:MGI:1890545;Name=NP_113559.3;Note=isoform 1 is encoded by transcript variant 1;gbkey=CDS;gene=Tex16;product=testis expressed gene 16 isoform 1;protein_id=NP_113559.3;extra_copy_number=0
CM058260.1	Liftoff	CDS	104183673	104183782	.	+	.	ID=cds-NP_113559.3;Parent=rna-NM_031382.3;Dbxref=CCDS:CCDS30358.1,GeneID:83556,GenBank:NP_113559.3,MGI:MGI:1890545;Name=NP_113559.3;Note=isoform 1 is encoded by transcript variant 1;gbkey=CDS;gene=Tex16;product=testis expressed gene 16 isoform 1;protein_id=NP_113559.3;extra_copy_number=0
CM058260.1	Liftoff	CDS	104184209	104185605	.	+	.	ID=cds-NP_113559.3;Parent=rna-NM_031382.3;Dbxref=CCDS:CCDS30358.1,GeneID:83556,GenBank:NP_113559.3,MGI:MGI:1890545;Name=NP_113559.3;Note=isoform 1 is encoded by transcript variant 1;gbkey=CDS;gene=Tex16;product=testis expressed gene 16 isoform 1;protein_id=NP_113559.3;extra_copy_number=0
CM058260.1	Liftoff	CDS	104189378	104189467	.	+	.	ID=cds-NP_113559.3;Parent=rna-NM_031382.3;Dbxref=CCDS:CCDS30358.1,GeneID:83556,GenBank:NP_113559.3,MGI:MGI:1890545;Name=NP_113559.3;Note=isoform 1 is encoded by transcript variant 1;gbkey=CDS;gene=Tex16;product=testis expressed gene 16 isoform 1;protein_id=NP_113559.3;extra_copy_number=0
CM058260.1	Liftoff	CDS	104210009	104212449	.	+	.	ID=cds-NP_113559.3;Parent=rna-NM_031382.3;Dbxref=CCDS:CCDS30358.1,GeneID:83556,GenBank:NP_113559.3,MGI:MGI:1890545;Name=NP_113559.3;Note=isoform 1 is encoded by transcript variant 1;gbkey=CDS;gene=Tex16;product=testis expressed gene 16 isoform 1;protein_id=NP_113559.3;extra_copy_number=0
CM058260.1	Liftoff	CDS	104217975	104218016	.	+	.	ID=cds-NP_113559.3;Parent=rna-NM_031382.3;Dbxref=CCDS:CCDS30358.1,GeneID:83556,GenBank:NP_113559.3,MGI:MGI:1890545;Name=NP_113559.3;Note=isoform 1 is encoded by transcript variant 1;gbkey=CDS;gene=Tex16;product=testis expressed gene 16 isoform 1;protein_id=NP_113559.3;extra_copy_number=0
CM058260.1	Liftoff	mRNA	104262689	104340603	.	+	.	ID=rna-XM_011247708.1;Parent=gene-Tex16;Dbxref=GeneID:83556,GenBank:XM_011247708.1,MGI:MGI:1890545;Name=XM_011247708.1;gbkey=mRNA;gene=Tex16;model_evidence=Supporting evidence includes similarity to: 1 mRNA%2C 2 ESTs%2C 2 Proteins%2C 11 long SRA reads%2C and 100%25 coverage of the annotated genomic feature by RNAseq alignments%2C including 2 samples with support for all annotated introns;product=testis expressed gene 16%2C transcript variant X1;transcript_id=XM_011247708.1;matches_ref_protein=True;valid_ORF=True;extra_copy_number=0
CM058260.1	Liftoff	exon	104262689	104263273	.	+	.	ID=exon-XM_011247708.1-1;Parent=rna-XM_011247708.1;Dbxref=GeneID:83556,GenBank:XM_011247708.1,MGI:MGI:1890545;gbkey=mRNA;gene=Tex16;product=testis expressed gene 16%2C transcript variant X1;transcript_id=XM_011247708.1;extra_copy_number=0
CM058260.1	Liftoff	exon	104268010	104268085	.	+	.	ID=exon-XM_011247708.1-2;Parent=rna-XM_011247708.1;Dbxref=GeneID:83556,GenBank:XM_011247708.1,MGI:MGI:1890545;gbkey=mRNA;gene=Tex16;product=testis expressed gene 16%2C transcript variant X1;transcript_id=XM_011247708.1;extra_copy_number=0
CM058260.1	Liftoff	exon	104269691	104269739	.	+	.	ID=exon-XM_011247708.1-3;Parent=rna-XM_011247708.1;Dbxref=GeneID:83556,GenBank:XM_011247708.1,MGI:MGI:1890545;gbkey=mRNA;gene=Tex16;product=testis expressed gene 16%2C transcript variant X1;transcript_id=XM_011247708.1;extra_copy_number=0
CM058260.1	Liftoff	exon	104275253	104275476	.	+	.	ID=exon-XM_011247708.1-4;Parent=rna-XM_011247708.1;Dbxref=GeneID:83556,GenBank:XM_011247708.1,MGI:MGI:1890545;gbkey=mRNA;gene=Tex16;product=testis expressed gene 16%2C transcript variant X1;transcript_id=XM_011247708.1;extra_copy_number=0
CM058260.1	Liftoff	exon	104278592	104278665	.	+	.	ID=exon-XM_011247708.1-5;Parent=rna-XM_011247708.1;Dbxref=GeneID:83556,GenBank:XM_011247708.1,MGI:MGI:1890545;gbkey=mRNA;gene=Tex16;product=testis expressed gene 16%2C transcript variant X1;transcript_id=XM_011247708.1;extra_copy_number=0
CM058260.1	Liftoff	exon	104284415	104284486	.	+	.	ID=exon-XM_011247708.1-6;Parent=rna-XM_011247708.1;Dbxref=GeneID:83556,GenBank:XM_011247708.1,MGI:MGI:1890545;gbkey=mRNA;gene=Tex16;product=testis expressed gene 16%2C transcript variant X1;transcript_id=XM_011247708.1;extra_copy_number=0
CM058260.1	Liftoff	exon	104313021	104313085	.	+	.	ID=exon-XM_011247708.1-7;Parent=rna-XM_011247708.1;Dbxref=GeneID:83556,GenBank:XM_011247708.1,MGI:MGI:1890545;gbkey=mRNA;gene=Tex16;product=testis expressed gene 16%2C transcript variant X1;transcript_id=XM_011247708.1;extra_copy_number=0
CM058260.1	Liftoff	exon	104314564	104314664	.	+	.	ID=exon-XM_011247708.1-8;Parent=rna-XM_011247708.1;Dbxref=GeneID:83556,GenBank:XM_011247708.1,MGI:MGI:1890545;gbkey=mRNA;gene=Tex16;product=testis expressed gene 16%2C transcript variant X1;transcript_id=XM_011247708.1;extra_copy_number=0
CM058260.1	Liftoff	exon	104331747	104332707	.	+	.	ID=exon-XM_011247708.1-9;Parent=rna-XM_011247708.1;Dbxref=GeneID:83556,GenBank:XM_011247708.1,MGI:MGI:1890545;gbkey=mRNA;gene=Tex16;product=testis expressed gene 16%2C transcript variant X1;transcript_id=XM_011247708.1;extra_copy_number=0
CM058260.1	Liftoff	exon	104334570	104340603	.	+	.	ID=exon-XM_011247708.1-10;Parent=rna-XM_011247708.1;Dbxref=GeneID:83556,GenBank:XM_011247708.1,MGI:MGI:1890545;gbkey=mRNA;gene=Tex16;product=testis expressed gene 16%2C transcript variant X1;transcript_id=XM_011247708.1;extra_copy_number=0
CM058260.1	Liftoff	CDS	104262816	104263273	.	+	.	ID=cds-XP_011246010.1;Parent=rna-XM_011247708.1;Dbxref=GeneID:83556,GenBank:XP_011246010.1,MGI:MGI:1890545;Name=XP_011246010.1;gbkey=CDS;gene=Tex16;product=testis expressed gene 16 isoform X1;protein_id=XP_011246010.1;extra_copy_number=0
CM058260.1	Liftoff	CDS	104268010	104268085	.	+	.	ID=cds-XP_011246010.1;Parent=rna-XM_011247708.1;Dbxref=GeneID:83556,GenBank:XP_011246010.1,MGI:MGI:1890545;Name=XP_011246010.1;gbkey=CDS;gene=Tex16;product=testis expressed gene 16 isoform X1;protein_id=XP_011246010.1;extra_copy_number=0
CM058260.1	Liftoff	CDS	104269691	104269739	.	+	.	ID=cds-XP_011246010.1;Parent=rna-XM_011247708.1;Dbxref=GeneID:83556,GenBank:XP_011246010.1,MGI:MGI:1890545;Name=XP_011246010.1;gbkey=CDS;gene=Tex16;product=testis expressed gene 16 isoform X1;protein_id=XP_011246010.1;extra_copy_number=0
CM058260.1	Liftoff	CDS	104275253	104275476	.	+	.	ID=cds-XP_011246010.1;Parent=rna-XM_011247708.1;Dbxref=GeneID:83556,GenBank:XP_011246010.1,MGI:MGI:1890545;Name=XP_011246010.1;gbkey=CDS;gene=Tex16;product=testis expressed gene 16 isoform X1;protein_id=XP_011246010.1;extra_copy_number=0
CM058260.1	Liftoff	CDS	104278592	104278665	.	+	.	ID=cds-XP_011246010.1;Parent=rna-XM_011247708.1;Dbxref=GeneID:83556,GenBank:XP_011246010.1,MGI:MGI:1890545;Name=XP_011246010.1;gbkey=CDS;gene=Tex16;product=testis expressed gene 16 isoform X1;protein_id=XP_011246010.1;extra_copy_number=0
CM058260.1	Liftoff	CDS	104284415	104284486	.	+	.	ID=cds-XP_011246010.1;Parent=rna-XM_011247708.1;Dbxref=GeneID:83556,GenBank:XP_011246010.1,MGI:MGI:1890545;Name=XP_011246010.1;gbkey=CDS;gene=Tex16;product=testis expressed gene 16 isoform X1;protein_id=XP_011246010.1;extra_copy_number=0
CM058260.1	Liftoff	CDS	104313021	104313085	.	+	.	ID=cds-XP_011246010.1;Parent=rna-XM_011247708.1;Dbxref=GeneID:83556,GenBank:XP_011246010.1,MGI:MGI:1890545;Name=XP_011246010.1;gbkey=CDS;gene=Tex16;product=testis expressed gene 16 isoform X1;protein_id=XP_011246010.1;extra_copy_number=0
CM058260.1	Liftoff	CDS	104314564	104314664	.	+	.	ID=cds-XP_011246010.1;Parent=rna-XM_011247708.1;Dbxref=GeneID:83556,GenBank:XP_011246010.1,MGI:MGI:1890545;Name=XP_011246010.1;gbkey=CDS;gene=Tex16;product=testis expressed gene 16 isoform X1;protein_id=XP_011246010.1;extra_copy_number=0
CM058260.1	Liftoff	CDS	104331747	104332707	.	+	.	ID=cds-XP_011246010.1;Parent=rna-XM_011247708.1;Dbxref=GeneID:83556,GenBank:XP_011246010.1,MGI:MGI:1890545;Name=XP_011246010.1;gbkey=CDS;gene=Tex16;product=testis expressed gene 16 isoform X1;protein_id=XP_011246010.1;extra_copy_number=0
CM058260.1	Liftoff	CDS	104334570	104334931	.	+	.	ID=cds-XP_011246010.1;Parent=rna-XM_011247708.1;Dbxref=GeneID:83556,GenBank:XP_011246010.1,MGI:MGI:1890545;Name=XP_011246010.1;gbkey=CDS;gene=Tex16;product=testis expressed gene 16 isoform X1;protein_id=XP_011246010.1;extra_copy_number=0
CM058260.1	Liftoff	mRNA	104330302	104335105	.	+	.	ID=rna-NM_001177389.1;Parent=gene-Tex16;Dbxref=GeneID:83556,GenBank:NM_001177389.1,MGI:MGI:1890545;Name=NM_001177389.1;gbkey=mRNA;gene=Tex16;product=testis expressed gene 16%2C transcript variant 4;transcript_id=NM_001177389.1;matches_ref_protein=True;valid_ORF=True;extra_copy_number=0
CM058260.1	Liftoff	exon	104330302	104330324	.	+	.	ID=exon-NM_001177389.1-1;Parent=rna-NM_001177389.1;Dbxref=GeneID:83556,GenBank:NM_001177389.1,MGI:MGI:1890545;gbkey=mRNA;gene=Tex16;product=testis expressed gene 16%2C transcript variant 4;transcript_id=NM_001177389.1;extra_copy_number=0
CM058260.1	Liftoff	exon	104331747	104332707	.	+	.	ID=exon-NM_001177389.1-2;Parent=rna-NM_001177389.1;Dbxref=GeneID:83556,GenBank:NM_001177389.1,MGI:MGI:1890545;gbkey=mRNA;gene=Tex16;product=testis expressed gene 16%2C transcript variant 4;transcript_id=NM_001177389.1;extra_copy_number=0
CM058260.1	Liftoff	exon	104334570	104335105	.	+	.	ID=exon-NM_001177389.1-3;Parent=rna-NM_001177389.1;Dbxref=GeneID:83556,GenBank:NM_001177389.1,MGI:MGI:1890545;gbkey=mRNA;gene=Tex16;product=testis expressed gene 16%2C transcript variant 4;transcript_id=NM_001177389.1;extra_copy_number=0
CM058260.1	Liftoff	CDS	104331930	104332707	.	+	.	ID=cds-NP_001170860.1;Parent=rna-NM_001177389.1;Dbxref=CCDS:CCDS57772.1,GeneID:83556,GenBank:NP_001170860.1,MGI:MGI:1890545;Name=NP_001170860.1;Note=isoform 3 is encoded by transcript variant 4;gbkey=CDS;gene=Tex16;product=testis expressed gene 16 isoform 3;protein_id=NP_001170860.1;extra_copy_number=0
CM058260.1	Liftoff	CDS	104334570	104334931	.	+	.	ID=cds-NP_001170860.1;Parent=rna-NM_001177389.1;Dbxref=CCDS:CCDS57772.1,GeneID:83556,GenBank:NP_001170860.1,MGI:MGI:1890545;Name=NP_001170860.1;Note=isoform 3 is encoded by transcript variant 4;gbkey=CDS;gene=Tex16;product=testis expressed gene 16 isoform 3;protein_id=NP_001170860.1;extra_copy_number=0
CM058260.1	Liftoff	match	104103823	104104429	.	+	.	ID=15c818ef-a12d-4ca3-9fd0-47935788d8bd;Target=NG_018128.2 1 607 +;assembly_bases_aln=607;assembly_bases_seq=607;bit_score=1130.7;blast_aligner=1;blast_score=607;common_component=0;e_value=0;filter_score=0;for_remapping=2;gap_count=0;hsp_percent_coverage=100;matchable_bases=607;matched_bases=607;num_ident=607;num_mismatch=0;pct_coverage=100;pct_coverage_hiqual=100;pct_identity_gap=100;pct_identity_gapopen_only=100;pct_identity_ungap=100;rank=1;weighted_identity=1;coverage=1.0;sequence_ID=1.0;extra_copy_number=0;copy_num_ID=15c818ef-a12d-4ca3-9fd0-47935788d8bd_0
CM058260.1	Liftoff	pseudogene	104103923	104104329	.	+	.	ID=gene-Gm14900;Dbxref=GeneID:100417633,MGI:MGI:3705380;Name=Gm14900;description=predicted gene 14900;gbkey=Gene;gene=Gm14900;gene_biotype=pseudogene;pseudo=true;coverage=1.0;sequence_ID=1.0;extra_copy_number=0;copy_num_ID=gene-Gm14900_0
CM058260.1	Liftoff	match	104253622	104262119	.	+	.	ID=e778fa93-a969-40ce-affb-090b21461479;Target=NG_012860.2 1 8496 +;assembly_bases_aln=8496;assembly_bases_seq=8496;bit_score=15812.7;blast_aligner=1;blast_score=8496;common_component=0;e_value=0;filter_score=0;for_remapping=2;gap_count=0;hsp_percent_coverage=100;lxr_locAcc_currStat_120=1;matchable_bases=8496;matched_bases=8496;num_ident=8496;num_mismatch=0;pct_coverage=100;pct_coverage_hiqual=100;pct_identity_gap=100;pct_identity_gapopen_only=100;pct_identity_ungap=100;rank=1;weighted_identity=1;coverage=1.0;sequence_ID=0.999;extra_copy_number=0;copy_num_ID=e778fa93-a969-40ce-affb-090b21461479_0
CM058260.1	Liftoff	pseudogene	104253722	104262019	.	+	.	ID=gene-Gm6335;Dbxref=GeneID:622570,MGI:MGI:3644202;Name=Gm6335;description=predicted gene 6335;gbkey=Gene;gene=Gm6335;gene_biotype=pseudogene;gene_synonym=EG622570;pseudo=true;coverage=1.0;sequence_ID=0.999;extra_copy_number=0;copy_num_ID=gene-Gm6335_0
CM058260.1	Liftoff	match	104393333	104394177	.	+	.	ID=8fcbab54-a907-48aa-8034-858379f6b9e2;Target=NG_033829.1 1 845 +;assembly_bases_aln=845;assembly_bases_seq=845;bit_score=1573.64;blast_aligner=1;blast_score=845;common_component=0;e_value=0;filter_score=0;for_remapping=2;gap_count=0;hsp_percent_coverage=100;matchable_bases=845;matched_bases=845;num_ident=845;num_mismatch=0;pct_coverage=100;pct_coverage_hiqual=100;pct_identity_gap=100;pct_identity_gapopen_only=100;pct_identity_ungap=100;rank=1;weighted_identity=1;coverage=1.0;sequence_ID=1.0;extra_copy_number=0;copy_num_ID=8fcbab54-a907-48aa-8034-858379f6b9e2_0
CM058260.1	Liftoff	pseudogene	104393433	104394077	.	+	.	ID=gene-Gm5393;Dbxref=GeneID:102392594,MGI:MGI:3642996;Name=Gm5393;description=predicted pseudogene 5393;gbkey=Gene;gene=Gm5393;gene_biotype=pseudogene;gene_synonym=EG385407;pseudo=true;coverage=1.0;sequence_ID=1.0;extra_copy_number=0;copy_num_ID=gene-Gm5393_0
CM058260.1	Liftoff	gene	104402608	104464008	.	+	.	ID=gene-Apool;Dbxref=GeneID:68117,MGI:MGI:1915367;Name=Apool;description=apolipoprotein O-like;gbkey=Gene;gene=Apool;gene_biotype=protein_coding;gene_synonym=6720473G16Rik,9430083G14Rik,E130106L15Rik,Micos27;coverage=1.0;sequence_ID=1.0;valid_ORFs=3;extra_copy_number=0;copy_num_ID=gene-Apool_0
CM058260.1	Liftoff	mRNA	104402608	104464008	.	+	.	ID=rna-NM_001313733.1;Parent=gene-Apool;Dbxref=GeneID:68117,GenBank:NM_001313733.1,MGI:MGI:1915367;Name=NM_001313733.1;gbkey=mRNA;gene=Apool;product=apolipoprotein O-like%2C transcript variant 2;transcript_id=NM_001313733.1;matches_ref_protein=True;valid_ORF=True;extra_copy_number=0
CM058260.1	Liftoff	exon	104402608	104402675	.	+	.	ID=exon-NM_001313733.1-1;Parent=rna-NM_001313733.1;Dbxref=GeneID:68117,GenBank:NM_001313733.1,MGI:MGI:1915367;gbkey=mRNA;gene=Apool;product=apolipoprotein O-like%2C transcript variant 2;transcript_id=NM_001313733.1;extra_copy_number=0
CM058260.1	Liftoff	exon	104425058	104425162	.	+	.	ID=exon-NM_001313733.1-2;Parent=rna-NM_001313733.1;Dbxref=GeneID:68117,GenBank:NM_001313733.1,MGI:MGI:1915367;gbkey=mRNA;gene=Apool;product=apolipoprotein O-like%2C transcript variant 2;transcript_id=NM_001313733.1;extra_copy_number=0
CM058260.1	Liftoff	exon	104437495	104437614	.	+	.	ID=exon-NM_001313733.1-3;Parent=rna-NM_001313733.1;Dbxref=GeneID:68117,GenBank:NM_001313733.1,MGI:MGI:1915367;gbkey=mRNA;gene=Apool;product=apolipoprotein O-like%2C transcript variant 2;transcript_id=NM_001313733.1;extra_copy_number=0
CM058260.1	Liftoff	exon	104441058	104441112	.	+	.	ID=exon-NM_001313733.1-4;Parent=rna-NM_001313733.1;Dbxref=GeneID:68117,GenBank:NM_001313733.1,MGI:MGI:1915367;gbkey=mRNA;gene=Apool;product=apolipoprotein O-like%2C transcript variant 2;transcript_id=NM_001313733.1;extra_copy_number=0
CM058260.1	Liftoff	exon	104442557	104442655	.	+	.	ID=exon-NM_001313733.1-5;Parent=rna-NM_001313733.1;Dbxref=GeneID:68117,GenBank:NM_001313733.1,MGI:MGI:1915367;gbkey=mRNA;gene=Apool;product=apolipoprotein O-like%2C transcript variant 2;transcript_id=NM_001313733.1;extra_copy_number=0
CM058260.1	Liftoff	exon	104445418	104445509	.	+	.	ID=exon-NM_001313733.1-6;Parent=rna-NM_001313733.1;Dbxref=GeneID:68117,GenBank:NM_001313733.1,MGI:MGI:1915367;gbkey=mRNA;gene=Apool;product=apolipoprotein O-like%2C transcript variant 2;transcript_id=NM_001313733.1;extra_copy_number=0
CM058260.1	Liftoff	exon	104455410	104455523	.	+	.	ID=exon-NM_001313733.1-7;Parent=rna-NM_001313733.1;Dbxref=GeneID:68117,GenBank:NM_001313733.1,MGI:MGI:1915367;gbkey=mRNA;gene=Apool;product=apolipoprotein O-like%2C transcript variant 2;transcript_id=NM_001313733.1;extra_copy_number=0
CM058260.1	Liftoff	exon	104455715	104455823	.	+	.	ID=exon-NM_001313733.1-8;Parent=rna-NM_001313733.1;Dbxref=GeneID:68117,GenBank:NM_001313733.1,MGI:MGI:1915367;gbkey=mRNA;gene=Apool;product=apolipoprotein O-like%2C transcript variant 2;transcript_id=NM_001313733.1;extra_copy_number=0
CM058260.1	Liftoff	exon	104463447	104464008	.	+	.	ID=exon-NM_001313733.1-9;Parent=rna-NM_001313733.1;Dbxref=GeneID:68117,GenBank:NM_001313733.1,MGI:MGI:1915367;gbkey=mRNA;gene=Apool;product=apolipoprotein O-like%2C transcript variant 2;transcript_id=NM_001313733.1;extra_copy_number=0
CM058260.1	Liftoff	CDS	104425058	104425162	.	+	.	ID=cds-NP_001300662.1;Parent=rna-NM_001313733.1;Dbxref=GeneID:68117,GenBank:NP_001300662.1,MGI:MGI:1915367;Name=NP_001300662.1;Note=isoform 2 is encoded by transcript variant 2;gbkey=CDS;gene=Apool;product=MICOS complex subunit Mic27 isoform 2;protein_id=NP_001300662.1;extra_copy_number=0
CM058260.1	Liftoff	CDS	104437495	104437614	.	+	.	ID=cds-NP_001300662.1;Parent=rna-NM_001313733.1;Dbxref=GeneID:68117,GenBank:NP_001300662.1,MGI:MGI:1915367;Name=NP_001300662.1;Note=isoform 2 is encoded by transcript variant 2;gbkey=CDS;gene=Apool;product=MICOS complex subunit Mic27 isoform 2;protein_id=NP_001300662.1;extra_copy_number=0
CM058260.1	Liftoff	CDS	104441058	104441112	.	+	.	ID=cds-NP_001300662.1;Parent=rna-NM_001313733.1;Dbxref=GeneID:68117,GenBank:NP_001300662.1,MGI:MGI:1915367;Name=NP_001300662.1;Note=isoform 2 is encoded by transcript variant 2;gbkey=CDS;gene=Apool;product=MICOS complex subunit Mic27 isoform 2;protein_id=NP_001300662.1;extra_copy_number=0
CM058260.1	Liftoff	CDS	104442557	104442655	.	+	.	ID=cds-NP_001300662.1;Parent=rna-NM_001313733.1;Dbxref=GeneID:68117,GenBank:NP_001300662.1,MGI:MGI:1915367;Name=NP_001300662.1;Note=isoform 2 is encoded by transcript variant 2;gbkey=CDS;gene=Apool;product=MICOS complex subunit Mic27 isoform 2;protein_id=NP_001300662.1;extra_copy_number=0
CM058260.1	Liftoff	CDS	104445418	104445509	.	+	.	ID=cds-NP_001300662.1;Parent=rna-NM_001313733.1;Dbxref=GeneID:68117,GenBank:NP_001300662.1,MGI:MGI:1915367;Name=NP_001300662.1;Note=isoform 2 is encoded by transcript variant 2;gbkey=CDS;gene=Apool;product=MICOS complex subunit Mic27 isoform 2;protein_id=NP_001300662.1;extra_copy_number=0
CM058260.1	Liftoff	CDS	104455410	104455523	.	+	.	ID=cds-NP_001300662.1;Parent=rna-NM_001313733.1;Dbxref=GeneID:68117,GenBank:NP_001300662.1,MGI:MGI:1915367;Name=NP_001300662.1;Note=isoform 2 is encoded by transcript variant 2;gbkey=CDS;gene=Apool;product=MICOS complex subunit Mic27 isoform 2;protein_id=NP_001300662.1;extra_copy_number=0
CM058260.1	Liftoff	CDS	104455715	104455823	.	+	.	ID=cds-NP_001300662.1;Parent=rna-NM_001313733.1;Dbxref=GeneID:68117,GenBank:NP_001300662.1,MGI:MGI:1915367;Name=NP_001300662.1;Note=isoform 2 is encoded by transcript variant 2;gbkey=CDS;gene=Apool;product=MICOS complex subunit Mic27 isoform 2;protein_id=NP_001300662.1;extra_copy_number=0
CM058260.1	Liftoff	CDS	104463447	104463535	.	+	.	ID=cds-NP_001300662.1;Parent=rna-NM_001313733.1;Dbxref=GeneID:68117,GenBank:NP_001300662.1,MGI:MGI:1915367;Name=NP_001300662.1;Note=isoform 2 is encoded by transcript variant 2;gbkey=CDS;gene=Apool;product=MICOS complex subunit Mic27 isoform 2;protein_id=NP_001300662.1;extra_copy_number=0
CM058260.1	Liftoff	mRNA	104402608	104464008	.	+	.	ID=rna-NM_001313734.1;Parent=gene-Apool;Dbxref=GeneID:68117,GenBank:NM_001313734.1,MGI:MGI:1915367;Name=NM_001313734.1;gbkey=mRNA;gene=Apool;product=apolipoprotein O-like%2C transcript variant 3;transcript_id=NM_001313734.1;matches_ref_protein=True;valid_ORF=True;extra_copy_number=0
CM058260.1	Liftoff	exon	104402608	104402692	.	+	.	ID=exon-NM_001313734.1-1;Parent=rna-NM_001313734.1;Dbxref=GeneID:68117,GenBank:NM_001313734.1,MGI:MGI:1915367;gbkey=mRNA;gene=Apool;product=apolipoprotein O-like%2C transcript variant 3;transcript_id=NM_001313734.1;extra_copy_number=0
CM058260.1	Liftoff	exon	104437495	104437614	.	+	.	ID=exon-NM_001313734.1-2;Parent=rna-NM_001313734.1;Dbxref=GeneID:68117,GenBank:NM_001313734.1,MGI:MGI:1915367;gbkey=mRNA;gene=Apool;product=apolipoprotein O-like%2C transcript variant 3;transcript_id=NM_001313734.1;extra_copy_number=0
CM058260.1	Liftoff	exon	104441058	104441112	.	+	.	ID=exon-NM_001313734.1-3;Parent=rna-NM_001313734.1;Dbxref=GeneID:68117,GenBank:NM_001313734.1,MGI:MGI:1915367;gbkey=mRNA;gene=Apool;product=apolipoprotein O-like%2C transcript variant 3;transcript_id=NM_001313734.1;extra_copy_number=0
CM058260.1	Liftoff	exon	104442557	104442655	.	+	.	ID=exon-NM_001313734.1-4;Parent=rna-NM_001313734.1;Dbxref=GeneID:68117,GenBank:NM_001313734.1,MGI:MGI:1915367;gbkey=mRNA;gene=Apool;product=apolipoprotein O-like%2C transcript variant 3;transcript_id=NM_001313734.1;extra_copy_number=0
CM058260.1	Liftoff	exon	104445418	104445509	.	+	.	ID=exon-NM_001313734.1-5;Parent=rna-NM_001313734.1;Dbxref=GeneID:68117,GenBank:NM_001313734.1,MGI:MGI:1915367;gbkey=mRNA;gene=Apool;product=apolipoprotein O-like%2C transcript variant 3;transcript_id=NM_001313734.1;extra_copy_number=0
CM058260.1	Liftoff	exon	104455715	104455823	.	+	.	ID=exon-NM_001313734.1-6;Parent=rna-NM_001313734.1;Dbxref=GeneID:68117,GenBank:NM_001313734.1,MGI:MGI:1915367;gbkey=mRNA;gene=Apool;product=apolipoprotein O-like%2C transcript variant 3;transcript_id=NM_001313734.1;extra_copy_number=0
CM058260.1	Liftoff	exon	104463447	104464008	.	+	.	ID=exon-NM_001313734.1-7;Parent=rna-NM_001313734.1;Dbxref=GeneID:68117,GenBank:NM_001313734.1,MGI:MGI:1915367;gbkey=mRNA;gene=Apool;product=apolipoprotein O-like%2C transcript variant 3;transcript_id=NM_001313734.1;extra_copy_number=0
CM058260.1	Liftoff	CDS	104402678	104402692	.	+	.	ID=cds-NP_001300663.1;Parent=rna-NM_001313734.1;Dbxref=CCDS:CCDS85799.1,GeneID:68117,GenBank:NP_001300663.1,MGI:MGI:1915367;Name=NP_001300663.1;Note=isoform 3 is encoded by transcript variant 3;gbkey=CDS;gene=Apool;product=MICOS complex subunit Mic27 isoform 3;protein_id=NP_001300663.1;extra_copy_number=0
CM058260.1	Liftoff	CDS	104437495	104437614	.	+	.	ID=cds-NP_001300663.1;Parent=rna-NM_001313734.1;Dbxref=CCDS:CCDS85799.1,GeneID:68117,GenBank:NP_001300663.1,MGI:MGI:1915367;Name=NP_001300663.1;Note=isoform 3 is encoded by transcript variant 3;gbkey=CDS;gene=Apool;product=MICOS complex subunit Mic27 isoform 3;protein_id=NP_001300663.1;extra_copy_number=0
CM058260.1	Liftoff	CDS	104441058	104441112	.	+	.	ID=cds-NP_001300663.1;Parent=rna-NM_001313734.1;Dbxref=CCDS:CCDS85799.1,GeneID:68117,GenBank:NP_001300663.1,MGI:MGI:1915367;Name=NP_001300663.1;Note=isoform 3 is encoded by transcript variant 3;gbkey=CDS;gene=Apool;product=MICOS complex subunit Mic27 isoform 3;protein_id=NP_001300663.1;extra_copy_number=0
CM058260.1	Liftoff	CDS	104442557	104442655	.	+	.	ID=cds-NP_001300663.1;Parent=rna-NM_001313734.1;Dbxref=CCDS:CCDS85799.1,GeneID:68117,GenBank:NP_001300663.1,MGI:MGI:1915367;Name=NP_001300663.1;Note=isoform 3 is encoded by transcript variant 3;gbkey=CDS;gene=Apool;product=MICOS complex subunit Mic27 isoform 3;protein_id=NP_001300663.1;extra_copy_number=0
CM058260.1	Liftoff	CDS	104445418	104445509	.	+	.	ID=cds-NP_001300663.1;Parent=rna-NM_001313734.1;Dbxref=CCDS:CCDS85799.1,GeneID:68117,GenBank:NP_001300663.1,MGI:MGI:1915367;Name=NP_001300663.1;Note=isoform 3 is encoded by transcript variant 3;gbkey=CDS;gene=Apool;product=MICOS complex subunit Mic27 isoform 3;protein_id=NP_001300663.1;extra_copy_number=0
CM058260.1	Liftoff	CDS	104455715	104455823	.	+	.	ID=cds-NP_001300663.1;Parent=rna-NM_001313734.1;Dbxref=CCDS:CCDS85799.1,GeneID:68117,GenBank:NP_001300663.1,MGI:MGI:1915367;Name=NP_001300663.1;Note=isoform 3 is encoded by transcript variant 3;gbkey=CDS;gene=Apool;product=MICOS complex subunit Mic27 isoform 3;protein_id=NP_001300663.1;extra_copy_number=0
CM058260.1	Liftoff	CDS	104463447	104463535	.	+	.	ID=cds-NP_001300663.1;Parent=rna-NM_001313734.1;Dbxref=CCDS:CCDS85799.1,GeneID:68117,GenBank:NP_001300663.1,MGI:MGI:1915367;Name=NP_001300663.1;Note=isoform 3 is encoded by transcript variant 3;gbkey=CDS;gene=Apool;product=MICOS complex subunit Mic27 isoform 3;protein_id=NP_001300663.1;extra_copy_number=0
CM058260.1	Liftoff	mRNA	104402608	104464008	.	+	.	ID=rna-NM_026565.3;Parent=gene-Apool;Dbxref=GeneID:68117,GenBank:NM_026565.3,MGI:MGI:1915367;Name=NM_026565.3;gbkey=mRNA;gene=Apool;product=apolipoprotein O-like%2C transcript variant 1;tag=RefSeq Select;transcript_id=NM_026565.3;matches_ref_protein=True;valid_ORF=True;extra_copy_number=0
CM058260.1	Liftoff	exon	104402608	104402692	.	+	.	ID=exon-NM_026565.3-1;Parent=rna-NM_026565.3;Dbxref=GeneID:68117,GenBank:NM_026565.3,MGI:MGI:1915367;gbkey=mRNA;gene=Apool;product=apolipoprotein O-like%2C transcript variant 1;tag=RefSeq Select;transcript_id=NM_026565.3;extra_copy_number=0
CM058260.1	Liftoff	exon	104425058	104425162	.	+	.	ID=exon-NM_026565.3-2;Parent=rna-NM_026565.3;Dbxref=GeneID:68117,GenBank:NM_026565.3,MGI:MGI:1915367;gbkey=mRNA;gene=Apool;product=apolipoprotein O-like%2C transcript variant 1;tag=RefSeq Select;transcript_id=NM_026565.3;extra_copy_number=0
CM058260.1	Liftoff	exon	104437495	104437614	.	+	.	ID=exon-NM_026565.3-3;Parent=rna-NM_026565.3;Dbxref=GeneID:68117,GenBank:NM_026565.3,MGI:MGI:1915367;gbkey=mRNA;gene=Apool;product=apolipoprotein O-like%2C transcript variant 1;tag=RefSeq Select;transcript_id=NM_026565.3;extra_copy_number=0
CM058260.1	Liftoff	exon	104441058	104441112	.	+	.	ID=exon-NM_026565.3-4;Parent=rna-NM_026565.3;Dbxref=GeneID:68117,GenBank:NM_026565.3,MGI:MGI:1915367;gbkey=mRNA;gene=Apool;product=apolipoprotein O-like%2C transcript variant 1;tag=RefSeq Select;transcript_id=NM_026565.3;extra_copy_number=0
CM058260.1	Liftoff	exon	104442557	104442655	.	+	.	ID=exon-NM_026565.3-5;Parent=rna-NM_026565.3;Dbxref=GeneID:68117,GenBank:NM_026565.3,MGI:MGI:1915367;gbkey=mRNA;gene=Apool;product=apolipoprotein O-like%2C transcript variant 1;tag=RefSeq Select;transcript_id=NM_026565.3;extra_copy_number=0
CM058260.1	Liftoff	exon	104445418	104445509	.	+	.	ID=exon-NM_026565.3-6;Parent=rna-NM_026565.3;Dbxref=GeneID:68117,GenBank:NM_026565.3,MGI:MGI:1915367;gbkey=mRNA;gene=Apool;product=apolipoprotein O-like%2C transcript variant 1;tag=RefSeq Select;transcript_id=NM_026565.3;extra_copy_number=0
CM058260.1	Liftoff	exon	104455410	104455523	.	+	.	ID=exon-NM_026565.3-7;Parent=rna-NM_026565.3;Dbxref=GeneID:68117,GenBank:NM_026565.3,MGI:MGI:1915367;gbkey=mRNA;gene=Apool;product=apolipoprotein O-like%2C transcript variant 1;tag=RefSeq Select;transcript_id=NM_026565.3;extra_copy_number=0
CM058260.1	Liftoff	exon	104455715	104455823	.	+	.	ID=exon-NM_026565.3-8;Parent=rna-NM_026565.3;Dbxref=GeneID:68117,GenBank:NM_026565.3,MGI:MGI:1915367;gbkey=mRNA;gene=Apool;product=apolipoprotein O-like%2C transcript variant 1;tag=RefSeq Select;transcript_id=NM_026565.3;extra_copy_number=0
CM058260.1	Liftoff	exon	104463447	104464008	.	+	.	ID=exon-NM_026565.3-9;Parent=rna-NM_026565.3;Dbxref=GeneID:68117,GenBank:NM_026565.3,MGI:MGI:1915367;gbkey=mRNA;gene=Apool;product=apolipoprotein O-like%2C transcript variant 1;tag=RefSeq Select;transcript_id=NM_026565.3;extra_copy_number=0
CM058260.1	Liftoff	CDS	104402678	104402692	.	+	.	ID=cds-NP_080841.1;Parent=rna-NM_026565.3;Dbxref=CCDS:CCDS30359.1,GeneID:68117,GenBank:NP_080841.1,MGI:MGI:1915367;Name=NP_080841.1;Note=isoform 1 precursor is encoded by transcript variant 1;gbkey=CDS;gene=Apool;product=MICOS complex subunit Mic27 isoform 1 precursor;protein_id=NP_080841.1;tag=RefSeq Select;extra_copy_number=0
CM058260.1	Liftoff	CDS	104425058	104425162	.	+	.	ID=cds-NP_080841.1;Parent=rna-NM_026565.3;Dbxref=CCDS:CCDS30359.1,GeneID:68117,GenBank:NP_080841.1,MGI:MGI:1915367;Name=NP_080841.1;Note=isoform 1 precursor is encoded by transcript variant 1;gbkey=CDS;gene=Apool;product=MICOS complex subunit Mic27 isoform 1 precursor;protein_id=NP_080841.1;tag=RefSeq Select;extra_copy_number=0
CM058260.1	Liftoff	CDS	104437495	104437614	.	+	.	ID=cds-NP_080841.1;Parent=rna-NM_026565.3;Dbxref=CCDS:CCDS30359.1,GeneID:68117,GenBank:NP_080841.1,MGI:MGI:1915367;Name=NP_080841.1;Note=isoform 1 precursor is encoded by transcript variant 1;gbkey=CDS;gene=Apool;product=MICOS complex subunit Mic27 isoform 1 precursor;protein_id=NP_080841.1;tag=RefSeq Select;extra_copy_number=0
CM058260.1	Liftoff	CDS	104441058	104441112	.	+	.	ID=cds-NP_080841.1;Parent=rna-NM_026565.3;Dbxref=CCDS:CCDS30359.1,GeneID:68117,GenBank:NP_080841.1,MGI:MGI:1915367;Name=NP_080841.1;Note=isoform 1 precursor is encoded by transcript variant 1;gbkey=CDS;gene=Apool;product=MICOS complex subunit Mic27 isoform 1 precursor;protein_id=NP_080841.1;tag=RefSeq Select;extra_copy_number=0
CM058260.1	Liftoff	CDS	104442557	104442655	.	+	.	ID=cds-NP_080841.1;Parent=rna-NM_026565.3;Dbxref=CCDS:CCDS30359.1,GeneID:68117,GenBank:NP_080841.1,MGI:MGI:1915367;Name=NP_080841.1;Note=isoform 1 precursor is encoded by transcript variant 1;gbkey=CDS;gene=Apool;product=MICOS complex subunit Mic27 isoform 1 precursor;protein_id=NP_080841.1;tag=RefSeq Select;extra_copy_number=0
CM058260.1	Liftoff	CDS	104445418	104445509	.	+	.	ID=cds-NP_080841.1;Parent=rna-NM_026565.3;Dbxref=CCDS:CCDS30359.1,GeneID:68117,GenBank:NP_080841.1,MGI:MGI:1915367;Name=NP_080841.1;Note=isoform 1 precursor is encoded by transcript variant 1;gbkey=CDS;gene=Apool;product=MICOS complex subunit Mic27 isoform 1 precursor;protein_id=NP_080841.1;tag=RefSeq Select;extra_copy_number=0
CM058260.1	Liftoff	CDS	104455410	104455523	.	+	.	ID=cds-NP_080841.1;Parent=rna-NM_026565.3;Dbxref=CCDS:CCDS30359.1,GeneID:68117,GenBank:NP_080841.1,MGI:MGI:1915367;Name=NP_080841.1;Note=isoform 1 precursor is encoded by transcript variant 1;gbkey=CDS;gene=Apool;product=MICOS complex subunit Mic27 isoform 1 precursor;protein_id=NP_080841.1;tag=RefSeq Select;extra_copy_number=0
CM058260.1	Liftoff	CDS	104455715	104455823	.	+	.	ID=cds-NP_080841.1;Parent=rna-NM_026565.3;Dbxref=CCDS:CCDS30359.1,GeneID:68117,GenBank:NP_080841.1,MGI:MGI:1915367;Name=NP_080841.1;Note=isoform 1 precursor is encoded by transcript variant 1;gbkey=CDS;gene=Apool;product=MICOS complex subunit Mic27 isoform 1 precursor;protein_id=NP_080841.1;tag=RefSeq Select;extra_copy_number=0
CM058260.1	Liftoff	CDS	104463447	104463535	.	+	.	ID=cds-NP_080841.1;Parent=rna-NM_026565.3;Dbxref=CCDS:CCDS30359.1,GeneID:68117,GenBank:NP_080841.1,MGI:MGI:1915367;Name=NP_080841.1;Note=isoform 1 precursor is encoded by transcript variant 1;gbkey=CDS;gene=Apool;product=MICOS complex subunit Mic27 isoform 1 precursor;protein_id=NP_080841.1;tag=RefSeq Select;extra_copy_number=0
CM058260.1	Liftoff	gene	104475558	104498036	.	-	.	ID=gene-Satl1;Dbxref=GeneID:73809,MGI:MGI:1921059;Name=Satl1;description=spermidine/spermine N1-acetyl transferase-like 1;gbkey=Gene;gene=Satl1;gene_biotype=protein_coding;gene_synonym=4930404K22Rik;coverage=1.0;sequence_ID=1.0;valid_ORFs=1;extra_copy_number=0;copy_num_ID=gene-Satl1_0
CM058260.1	Liftoff	mRNA	104475558	104498036	.	-	.	ID=rna-NM_028655.1;Parent=gene-Satl1;Dbxref=GeneID:73809,GenBank:NM_028655.1,MGI:MGI:1921059;Name=NM_028655.1;gbkey=mRNA;gene=Satl1;product=spermidine/spermine N1-acetyl transferase-like 1;tag=RefSeq Select;transcript_id=NM_028655.1;matches_ref_protein=True;valid_ORF=True;extra_copy_number=0
CM058260.1	Liftoff	exon	104475558	104475882	.	-	.	ID=exon-NM_028655.1-6;Parent=rna-NM_028655.1;Dbxref=GeneID:73809,GenBank:NM_028655.1,MGI:MGI:1921059;gbkey=mRNA;gene=Satl1;product=spermidine/spermine N1-acetyl transferase-like 1;tag=RefSeq Select;transcript_id=NM_028655.1;extra_copy_number=0
CM058260.1	Liftoff	exon	104476625	104476665	.	-	.	ID=exon-NM_028655.1-5;Parent=rna-NM_028655.1;Dbxref=GeneID:73809,GenBank:NM_028655.1,MGI:MGI:1921059;gbkey=mRNA;gene=Satl1;product=spermidine/spermine N1-acetyl transferase-like 1;tag=RefSeq Select;transcript_id=NM_028655.1;extra_copy_number=0
CM058260.1	Liftoff	exon	104480720	104480821	.	-	.	ID=exon-NM_028655.1-4;Parent=rna-NM_028655.1;Dbxref=GeneID:73809,GenBank:NM_028655.1,MGI:MGI:1921059;gbkey=mRNA;gene=Satl1;product=spermidine/spermine N1-acetyl transferase-like 1;tag=RefSeq Select;transcript_id=NM_028655.1;extra_copy_number=0
CM058260.1	Liftoff	exon	104481218	104481298	.	-	.	ID=exon-NM_028655.1-3;Parent=rna-NM_028655.1;Dbxref=GeneID:73809,GenBank:NM_028655.1,MGI:MGI:1921059;gbkey=mRNA;gene=Satl1;product=spermidine/spermine N1-acetyl transferase-like 1;tag=RefSeq Select;transcript_id=NM_028655.1;extra_copy_number=0
CM058260.1	Liftoff	exon	104490506	104490557	.	-	.	ID=exon-NM_028655.1-2;Parent=rna-NM_028655.1;Dbxref=GeneID:73809,GenBank:NM_028655.1,MGI:MGI:1921059;gbkey=mRNA;gene=Satl1;product=spermidine/spermine N1-acetyl transferase-like 1;tag=RefSeq Select;transcript_id=NM_028655.1;extra_copy_number=0
CM058260.1	Liftoff	exon	104496226	104498036	.	-	.	ID=exon-NM_028655.1-1;Parent=rna-NM_028655.1;Dbxref=GeneID:73809,GenBank:NM_028655.1,MGI:MGI:1921059;gbkey=mRNA;gene=Satl1;product=spermidine/spermine N1-acetyl transferase-like 1;tag=RefSeq Select;transcript_id=NM_028655.1;extra_copy_number=0
CM058260.1	Liftoff	CDS	104475712	104475882	.	-	.	ID=cds-NP_082931.1;Parent=rna-NM_028655.1;Dbxref=CCDS:CCDS53173.1,GeneID:73809,GenBank:NP_082931.1,MGI:MGI:1921059;Name=NP_082931.1;gbkey=CDS;gene=Satl1;product=spermidine/spermine N(1)-acetyltransferase-like protein 1;protein_id=NP_082931.1;tag=RefSeq Select;extra_copy_number=0
CM058260.1	Liftoff	CDS	104476625	104476665	.	-	.	ID=cds-NP_082931.1;Parent=rna-NM_028655.1;Dbxref=CCDS:CCDS53173.1,GeneID:73809,GenBank:NP_082931.1,MGI:MGI:1921059;Name=NP_082931.1;gbkey=CDS;gene=Satl1;product=spermidine/spermine N(1)-acetyltransferase-like protein 1;protein_id=NP_082931.1;tag=RefSeq Select;extra_copy_number=0
CM058260.1	Liftoff	CDS	104480720	104480821	.	-	.	ID=cds-NP_082931.1;Parent=rna-NM_028655.1;Dbxref=CCDS:CCDS53173.1,GeneID:73809,GenBank:NP_082931.1,MGI:MGI:1921059;Name=NP_082931.1;gbkey=CDS;gene=Satl1;product=spermidine/spermine N(1)-acetyltransferase-like protein 1;protein_id=NP_082931.1;tag=RefSeq Select;extra_copy_number=0
CM058260.1	Liftoff	CDS	104481218	104481298	.	-	.	ID=cds-NP_082931.1;Parent=rna-NM_028655.1;Dbxref=CCDS:CCDS53173.1,GeneID:73809,GenBank:NP_082931.1,MGI:MGI:1921059;Name=NP_082931.1;gbkey=CDS;gene=Satl1;product=spermidine/spermine N(1)-acetyltransferase-like protein 1;protein_id=NP_082931.1;tag=RefSeq Select;extra_copy_number=0
CM058260.1	Liftoff	CDS	104490506	104490557	.	-	.	ID=cds-NP_082931.1;Parent=rna-NM_028655.1;Dbxref=CCDS:CCDS53173.1,GeneID:73809,GenBank:NP_082931.1,MGI:MGI:1921059;Name=NP_082931.1;gbkey=CDS;gene=Satl1;product=spermidine/spermine N(1)-acetyltransferase-like protein 1;protein_id=NP_082931.1;tag=RefSeq Select;extra_copy_number=0
CM058260.1	Liftoff	CDS	104496226	104498013	.	-	.	ID=cds-NP_082931.1;Parent=rna-NM_028655.1;Dbxref=CCDS:CCDS53173.1,GeneID:73809,GenBank:NP_082931.1,MGI:MGI:1921059;Name=NP_082931.1;gbkey=CDS;gene=Satl1;product=spermidine/spermine N(1)-acetyltransferase-like protein 1;protein_id=NP_082931.1;tag=RefSeq Select;extra_copy_number=0
CM058260.1	Liftoff	match	104550188	104553929	.	+	.	ID=2632c67c-1729-4e9c-af76-9a9f91483960;Target=NG_028661.1 1 3742 -;assembly_bases_aln=3742;assembly_bases_seq=3742;bit_score=6965.18;blast_aligner=1;blast_score=3742;common_component=0;e_value=0;filter_score=0;for_remapping=2;gap_count=0;hsp_percent_coverage=100;matchable_bases=3742;matched_bases=3742;num_ident=3742;num_mismatch=0;pct_coverage=100;pct_coverage_hiqual=100;pct_identity_gap=100;pct_identity_gapopen_only=100;pct_identity_ungap=100;rank=1;weighted_identity=1;coverage=1.0;sequence_ID=1.0;extra_copy_number=0;copy_num_ID=2632c67c-1729-4e9c-af76-9a9f91483960_0
CM058260.1	Liftoff	pseudogene	104550288	104553829	.	-	.	ID=gene-Gm6418;Dbxref=GeneID:623341,MGI:MGI:3647565;Name=Gm6418;description=predicted gene 6418;gbkey=Gene;gene=Gm6418;gene_biotype=pseudogene;gene_synonym=EG623341;pseudo=true;coverage=1.0;sequence_ID=1.0;extra_copy_number=0;copy_num_ID=gene-Gm6418_0
CM058260.1	Liftoff	match	104556576	104557983	.	+	.	ID=6c4c1de5-0875-4018-a695-e5e56ee737df;Target=NG_018129.1 1 1408 +;assembly_bases_aln=1408;assembly_bases_seq=1408;bit_score=2621.43;blast_aligner=1;blast_score=1408;common_component=0;e_value=0;filter_score=0;for_remapping=2;gap_count=0;hsp_percent_coverage=100;matchable_bases=1408;matched_bases=1408;num_ident=1408;num_mismatch=0;pct_coverage=100;pct_coverage_hiqual=100;pct_identity_gap=100;pct_identity_gapopen_only=100;pct_identity_ungap=100;rank=1;weighted_identity=1;coverage=1.0;sequence_ID=1.0;extra_copy_number=0;copy_num_ID=6c4c1de5-0875-4018-a695-e5e56ee737df_0
CM058260.1	Liftoff	pseudogene	104556676	104557883	.	+	.	ID=gene-Gm14908;Dbxref=GeneID:100418136,MGI:MGI:3705416;Name=Gm14908;description=predicted gene 14908;gbkey=Gene;gene=Gm14908;gene_biotype=pseudogene;pseudo=true;coverage=1.0;sequence_ID=1.0;extra_copy_number=0;copy_num_ID=gene-Gm14908_0
CM058260.1	Liftoff	gene	104586531	104649602	.	+	.	ID=gene-2010106E10Rik;Dbxref=GeneID:67715,MGI:MGI:1914965;Name=2010106E10Rik;description=RIKEN cDNA 2010106E10 gene;gbkey=Gene;gene=2010106E10Rik;gene_biotype=protein_coding;coverage=1.0;sequence_ID=1.0;valid_ORFs=2;extra_copy_number=0;copy_num_ID=gene-2010106E10Rik_0
CM058260.1	Liftoff	mRNA	104586531	104649602	.	+	.	ID=rna-NM_001168590.1;Parent=gene-2010106E10Rik;Dbxref=GeneID:67715,GenBank:NM_001168590.1,MGI:MGI:1914965;Name=NM_001168590.1;gbkey=mRNA;gene=2010106E10Rik;product=RIKEN cDNA 2010106E10 gene%2C transcript variant 1;transcript_id=NM_001168590.1;matches_ref_protein=True;valid_ORF=True;extra_copy_number=0
CM058260.1	Liftoff	exon	104586531	104586676	.	+	.	ID=exon-NM_001168590.1-1;Parent=rna-NM_001168590.1;Dbxref=GeneID:67715,GenBank:NM_001168590.1,MGI:MGI:1914965;gbkey=mRNA;gene=2010106E10Rik;product=RIKEN cDNA 2010106E10 gene%2C transcript variant 1;transcript_id=NM_001168590.1;extra_copy_number=0
CM058260.1	Liftoff	exon	104589130	104589235	.	+	.	ID=exon-NM_001168590.1-2;Parent=rna-NM_001168590.1;Dbxref=GeneID:67715,GenBank:NM_001168590.1,MGI:MGI:1914965;gbkey=mRNA;gene=2010106E10Rik;product=RIKEN cDNA 2010106E10 gene%2C transcript variant 1;transcript_id=NM_001168590.1;extra_copy_number=0
CM058260.1	Liftoff	exon	104603651	104603842	.	+	.	ID=exon-NM_001168590.1-3;Parent=rna-NM_001168590.1;Dbxref=GeneID:67715,GenBank:NM_001168590.1,MGI:MGI:1914965;gbkey=mRNA;gene=2010106E10Rik;product=RIKEN cDNA 2010106E10 gene%2C transcript variant 1;transcript_id=NM_001168590.1;extra_copy_number=0
CM058260.1	Liftoff	exon	104606448	104606571	.	+	.	ID=exon-NM_001168590.1-4;Parent=rna-NM_001168590.1;Dbxref=GeneID:67715,GenBank:NM_001168590.1,MGI:MGI:1914965;gbkey=mRNA;gene=2010106E10Rik;product=RIKEN cDNA 2010106E10 gene%2C transcript variant 1;transcript_id=NM_001168590.1;extra_copy_number=0
CM058260.1	Liftoff	exon	104647509	104647591	.	+	.	ID=exon-NM_001168590.1-5;Parent=rna-NM_001168590.1;Dbxref=GeneID:67715,GenBank:NM_001168590.1,MGI:MGI:1914965;gbkey=mRNA;gene=2010106E10Rik;product=RIKEN cDNA 2010106E10 gene%2C transcript variant 1;transcript_id=NM_001168590.1;extra_copy_number=0
CM058260.1	Liftoff	exon	104648228	104648366	.	+	.	ID=exon-NM_001168590.1-6;Parent=rna-NM_001168590.1;Dbxref=GeneID:67715,GenBank:NM_001168590.1,MGI:MGI:1914965;gbkey=mRNA;gene=2010106E10Rik;product=RIKEN cDNA 2010106E10 gene%2C transcript variant 1;transcript_id=NM_001168590.1;extra_copy_number=0
CM058260.1	Liftoff	exon	104649106	104649602	.	+	.	ID=exon-NM_001168590.1-7;Parent=rna-NM_001168590.1;Dbxref=GeneID:67715,GenBank:NM_001168590.1,MGI:MGI:1914965;gbkey=mRNA;gene=2010106E10Rik;product=RIKEN cDNA 2010106E10 gene%2C transcript variant 1;transcript_id=NM_001168590.1;extra_copy_number=0
CM058260.1	Liftoff	CDS	104586604	104586676	.	+	.	ID=cds-NP_001162062.1;Parent=rna-NM_001168590.1;Dbxref=CCDS:CCDS53174.1,GeneID:67715,GenBank:NP_001162062.1,MGI:MGI:1914965;Name=NP_001162062.1;Note=isoform 1 precursor is encoded by transcript variant 1;gbkey=CDS;gene=2010106E10Rik;product=uncharacterized protein LOC67715 isoform 1 precursor;protein_id=NP_001162062.1;extra_copy_number=0
CM058260.1	Liftoff	CDS	104589130	104589235	.	+	.	ID=cds-NP_001162062.1;Parent=rna-NM_001168590.1;Dbxref=CCDS:CCDS53174.1,GeneID:67715,GenBank:NP_001162062.1,MGI:MGI:1914965;Name=NP_001162062.1;Note=isoform 1 precursor is encoded by transcript variant 1;gbkey=CDS;gene=2010106E10Rik;product=uncharacterized protein LOC67715 isoform 1 precursor;protein_id=NP_001162062.1;extra_copy_number=0
CM058260.1	Liftoff	CDS	104603651	104603842	.	+	.	ID=cds-NP_001162062.1;Parent=rna-NM_001168590.1;Dbxref=CCDS:CCDS53174.1,GeneID:67715,GenBank:NP_001162062.1,MGI:MGI:1914965;Name=NP_001162062.1;Note=isoform 1 precursor is encoded by transcript variant 1;gbkey=CDS;gene=2010106E10Rik;product=uncharacterized protein LOC67715 isoform 1 precursor;protein_id=NP_001162062.1;extra_copy_number=0
CM058260.1	Liftoff	CDS	104606448	104606571	.	+	.	ID=cds-NP_001162062.1;Parent=rna-NM_001168590.1;Dbxref=CCDS:CCDS53174.1,GeneID:67715,GenBank:NP_001162062.1,MGI:MGI:1914965;Name=NP_001162062.1;Note=isoform 1 precursor is encoded by transcript variant 1;gbkey=CDS;gene=2010106E10Rik;product=uncharacterized protein LOC67715 isoform 1 precursor;protein_id=NP_001162062.1;extra_copy_number=0
CM058260.1	Liftoff	CDS	104647509	104647591	.	+	.	ID=cds-NP_001162062.1;Parent=rna-NM_001168590.1;Dbxref=CCDS:CCDS53174.1,GeneID:67715,GenBank:NP_001162062.1,MGI:MGI:1914965;Name=NP_001162062.1;Note=isoform 1 precursor is encoded by transcript variant 1;gbkey=CDS;gene=2010106E10Rik;product=uncharacterized protein LOC67715 isoform 1 precursor;protein_id=NP_001162062.1;extra_copy_number=0
CM058260.1	Liftoff	CDS	104648228	104648366	.	+	.	ID=cds-NP_001162062.1;Parent=rna-NM_001168590.1;Dbxref=CCDS:CCDS53174.1,GeneID:67715,GenBank:NP_001162062.1,MGI:MGI:1914965;Name=NP_001162062.1;Note=isoform 1 precursor is encoded by transcript variant 1;gbkey=CDS;gene=2010106E10Rik;product=uncharacterized protein LOC67715 isoform 1 precursor;protein_id=NP_001162062.1;extra_copy_number=0
CM058260.1	Liftoff	CDS	104649106	104649228	.	+	.	ID=cds-NP_001162062.1;Parent=rna-NM_001168590.1;Dbxref=CCDS:CCDS53174.1,GeneID:67715,GenBank:NP_001162062.1,MGI:MGI:1914965;Name=NP_001162062.1;Note=isoform 1 precursor is encoded by transcript variant 1;gbkey=CDS;gene=2010106E10Rik;product=uncharacterized protein LOC67715 isoform 1 precursor;protein_id=NP_001162062.1;extra_copy_number=0
CM058260.1	Liftoff	mRNA	104586531	104649602	.	+	.	ID=rna-NM_026333.4;Parent=gene-2010106E10Rik;Dbxref=GeneID:67715,GenBank:NM_026333.4,MGI:MGI:1914965;Name=NM_026333.4;gbkey=mRNA;gene=2010106E10Rik;product=RIKEN cDNA 2010106E10 gene%2C transcript variant 2;tag=RefSeq Select;transcript_id=NM_026333.4;matches_ref_protein=True;valid_ORF=True;extra_copy_number=0
CM058260.1	Liftoff	exon	104586531	104586676	.	+	.	ID=exon-NM_026333.4-1;Parent=rna-NM_026333.4;Dbxref=GeneID:67715,GenBank:NM_026333.4,MGI:MGI:1914965;gbkey=mRNA;gene=2010106E10Rik;product=RIKEN cDNA 2010106E10 gene%2C transcript variant 2;tag=RefSeq Select;transcript_id=NM_026333.4;extra_copy_number=0
CM058260.1	Liftoff	exon	104589130	104589235	.	+	.	ID=exon-NM_026333.4-2;Parent=rna-NM_026333.4;Dbxref=GeneID:67715,GenBank:NM_026333.4,MGI:MGI:1914965;gbkey=mRNA;gene=2010106E10Rik;product=RIKEN cDNA 2010106E10 gene%2C transcript variant 2;tag=RefSeq Select;transcript_id=NM_026333.4;extra_copy_number=0
CM058260.1	Liftoff	exon	104603651	104603842	.	+	.	ID=exon-NM_026333.4-3;Parent=rna-NM_026333.4;Dbxref=GeneID:67715,GenBank:NM_026333.4,MGI:MGI:1914965;gbkey=mRNA;gene=2010106E10Rik;product=RIKEN cDNA 2010106E10 gene%2C transcript variant 2;tag=RefSeq Select;transcript_id=NM_026333.4;extra_copy_number=0
CM058260.1	Liftoff	exon	104606448	104606541	.	+	.	ID=exon-NM_026333.4-4;Parent=rna-NM_026333.4;Dbxref=GeneID:67715,GenBank:NM_026333.4,MGI:MGI:1914965;gbkey=mRNA;gene=2010106E10Rik;product=RIKEN cDNA 2010106E10 gene%2C transcript variant 2;tag=RefSeq Select;transcript_id=NM_026333.4;extra_copy_number=0
CM058260.1	Liftoff	exon	104647509	104647591	.	+	.	ID=exon-NM_026333.4-5;Parent=rna-NM_026333.4;Dbxref=GeneID:67715,GenBank:NM_026333.4,MGI:MGI:1914965;gbkey=mRNA;gene=2010106E10Rik;product=RIKEN cDNA 2010106E10 gene%2C transcript variant 2;tag=RefSeq Select;transcript_id=NM_026333.4;extra_copy_number=0
CM058260.1	Liftoff	exon	104648228	104648366	.	+	.	ID=exon-NM_026333.4-6;Parent=rna-NM_026333.4;Dbxref=GeneID:67715,GenBank:NM_026333.4,MGI:MGI:1914965;gbkey=mRNA;gene=2010106E10Rik;product=RIKEN cDNA 2010106E10 gene%2C transcript variant 2;tag=RefSeq Select;transcript_id=NM_026333.4;extra_copy_number=0
CM058260.1	Liftoff	exon	104649106	104649602	.	+	.	ID=exon-NM_026333.4-7;Parent=rna-NM_026333.4;Dbxref=GeneID:67715,GenBank:NM_026333.4,MGI:MGI:1914965;gbkey=mRNA;gene=2010106E10Rik;product=RIKEN cDNA 2010106E10 gene%2C transcript variant 2;tag=RefSeq Select;transcript_id=NM_026333.4;extra_copy_number=0
CM058260.1	Liftoff	CDS	104586604	104586676	.	+	.	ID=cds-NP_080609.2;Parent=rna-NM_026333.4;Dbxref=CCDS:CCDS30360.1,GeneID:67715,GenBank:NP_080609.2,MGI:MGI:1914965;Name=NP_080609.2;Note=isoform 2 precursor is encoded by transcript variant 2;gbkey=CDS;gene=2010106E10Rik;product=uncharacterized protein LOC67715 isoform 2 precursor;protein_id=NP_080609.2;tag=RefSeq Select;extra_copy_number=0
CM058260.1	Liftoff	CDS	104589130	104589235	.	+	.	ID=cds-NP_080609.2;Parent=rna-NM_026333.4;Dbxref=CCDS:CCDS30360.1,GeneID:67715,GenBank:NP_080609.2,MGI:MGI:1914965;Name=NP_080609.2;Note=isoform 2 precursor is encoded by transcript variant 2;gbkey=CDS;gene=2010106E10Rik;product=uncharacterized protein LOC67715 isoform 2 precursor;protein_id=NP_080609.2;tag=RefSeq Select;extra_copy_number=0
CM058260.1	Liftoff	CDS	104603651	104603842	.	+	.	ID=cds-NP_080609.2;Parent=rna-NM_026333.4;Dbxref=CCDS:CCDS30360.1,GeneID:67715,GenBank:NP_080609.2,MGI:MGI:1914965;Name=NP_080609.2;Note=isoform 2 precursor is encoded by transcript variant 2;gbkey=CDS;gene=2010106E10Rik;product=uncharacterized protein LOC67715 isoform 2 precursor;protein_id=NP_080609.2;tag=RefSeq Select;extra_copy_number=0
CM058260.1	Liftoff	CDS	104606448	104606541	.	+	.	ID=cds-NP_080609.2;Parent=rna-NM_026333.4;Dbxref=CCDS:CCDS30360.1,GeneID:67715,GenBank:NP_080609.2,MGI:MGI:1914965;Name=NP_080609.2;Note=isoform 2 precursor is encoded by transcript variant 2;gbkey=CDS;gene=2010106E10Rik;product=uncharacterized protein LOC67715 isoform 2 precursor;protein_id=NP_080609.2;tag=RefSeq Select;extra_copy_number=0
CM058260.1	Liftoff	CDS	104647509	104647591	.	+	.	ID=cds-NP_080609.2;Parent=rna-NM_026333.4;Dbxref=CCDS:CCDS30360.1,GeneID:67715,GenBank:NP_080609.2,MGI:MGI:1914965;Name=NP_080609.2;Note=isoform 2 precursor is encoded by transcript variant 2;gbkey=CDS;gene=2010106E10Rik;product=uncharacterized protein LOC67715 isoform 2 precursor;protein_id=NP_080609.2;tag=RefSeq Select;extra_copy_number=0
CM058260.1	Liftoff	CDS	104648228	104648366	.	+	.	ID=cds-NP_080609.2;Parent=rna-NM_026333.4;Dbxref=CCDS:CCDS30360.1,GeneID:67715,GenBank:NP_080609.2,MGI:MGI:1914965;Name=NP_080609.2;Note=isoform 2 precursor is encoded by transcript variant 2;gbkey=CDS;gene=2010106E10Rik;product=uncharacterized protein LOC67715 isoform 2 precursor;protein_id=NP_080609.2;tag=RefSeq Select;extra_copy_number=0
CM058260.1	Liftoff	CDS	104649106	104649228	.	+	.	ID=cds-NP_080609.2;Parent=rna-NM_026333.4;Dbxref=CCDS:CCDS30360.1,GeneID:67715,GenBank:NP_080609.2,MGI:MGI:1914965;Name=NP_080609.2;Note=isoform 2 precursor is encoded by transcript variant 2;gbkey=CDS;gene=2010106E10Rik;product=uncharacterized protein LOC67715 isoform 2 precursor;protein_id=NP_080609.2;tag=RefSeq Select;extra_copy_number=0
CM058260.1	Liftoff	gene	104691817	104726326	.	+	.	ID=gene-Zfp711;Dbxref=GeneID:245595,MGI:MGI:3045342;Name=Zfp711;description=zinc finger protein 711;gbkey=Gene;gene=Zfp711;gene_biotype=protein_coding;gene_synonym=2810409C01Rik,A230078I01Rik,Znf711;coverage=1.0;sequence_ID=1.0;valid_ORFs=8;extra_copy_number=0;copy_num_ID=gene-Zfp711_0
CM058260.1	Liftoff	mRNA	104691817	104726326	.	+	.	ID=rna-XM_036161957.1;Parent=gene-Zfp711;Dbxref=GeneID:245595,GenBank:XM_036161957.1,MGI:MGI:3045342;Name=XM_036161957.1;gbkey=mRNA;gene=Zfp711;model_evidence=Supporting evidence includes similarity to: 1 mRNA%2C 1 EST%2C 12 Proteins%2C 186 long SRA reads%2C and 100%25 coverage of the annotated genomic feature by RNAseq alignments%2C including 7 samples with support for all annotated introns;product=zinc finger protein 711%2C transcript variant X1;transcript_id=XM_036161957.1;matches_ref_protein=True;valid_ORF=True;extra_copy_number=0
CM058260.1	Liftoff	exon	104691817	104692160	.	+	.	ID=exon-XM_036161957.1-1;Parent=rna-XM_036161957.1;Dbxref=GeneID:245595,GenBank:XM_036161957.1,MGI:MGI:3045342;gbkey=mRNA;gene=Zfp711;product=zinc finger protein 711%2C transcript variant X1;transcript_id=XM_036161957.1;extra_copy_number=0
CM058260.1	Liftoff	exon	104693920	104694037	.	+	.	ID=exon-XM_036161957.1-2;Parent=rna-XM_036161957.1;Dbxref=GeneID:245595,GenBank:XM_036161957.1,MGI:MGI:3045342;gbkey=mRNA;gene=Zfp711;product=zinc finger protein 711%2C transcript variant X1;transcript_id=XM_036161957.1;extra_copy_number=0
CM058260.1	Liftoff	exon	104694915	104695168	.	+	.	ID=exon-XM_036161957.1-3;Parent=rna-XM_036161957.1;Dbxref=GeneID:245595,GenBank:XM_036161957.1,MGI:MGI:3045342;gbkey=mRNA;gene=Zfp711;product=zinc finger protein 711%2C transcript variant X1;transcript_id=XM_036161957.1;extra_copy_number=0
CM058260.1	Liftoff	exon	104695523	104695627	.	+	.	ID=exon-XM_036161957.1-4;Parent=rna-XM_036161957.1;Dbxref=GeneID:245595,GenBank:XM_036161957.1,MGI:MGI:3045342;gbkey=mRNA;gene=Zfp711;product=zinc finger protein 711%2C transcript variant X1;transcript_id=XM_036161957.1;extra_copy_number=0
CM058260.1	Liftoff	exon	104706149	104706691	.	+	.	ID=exon-XM_036161957.1-5;Parent=rna-XM_036161957.1;Dbxref=GeneID:245595,GenBank:XM_036161957.1,MGI:MGI:3045342;gbkey=mRNA;gene=Zfp711;product=zinc finger protein 711%2C transcript variant X1;transcript_id=XM_036161957.1;extra_copy_number=0
CM058260.1	Liftoff	exon	104715208	104715363	.	+	.	ID=exon-XM_036161957.1-6;Parent=rna-XM_036161957.1;Dbxref=GeneID:245595,GenBank:XM_036161957.1,MGI:MGI:3045342;gbkey=mRNA;gene=Zfp711;product=zinc finger protein 711%2C transcript variant X1;transcript_id=XM_036161957.1;extra_copy_number=0
CM058260.1	Liftoff	exon	104715995	104716132	.	+	.	ID=exon-XM_036161957.1-7;Parent=rna-XM_036161957.1;Dbxref=GeneID:245595,GenBank:XM_036161957.1,MGI:MGI:3045342;gbkey=mRNA;gene=Zfp711;product=zinc finger protein 711%2C transcript variant X1;transcript_id=XM_036161957.1;extra_copy_number=0
CM058260.1	Liftoff	exon	104718426	104718560	.	+	.	ID=exon-XM_036161957.1-8;Parent=rna-XM_036161957.1;Dbxref=GeneID:245595,GenBank:XM_036161957.1,MGI:MGI:3045342;gbkey=mRNA;gene=Zfp711;product=zinc finger protein 711%2C transcript variant X1;transcript_id=XM_036161957.1;extra_copy_number=0
CM058260.1	Liftoff	exon	104719360	104719404	.	+	.	ID=exon-XM_036161957.1-9;Parent=rna-XM_036161957.1;Dbxref=GeneID:245595,GenBank:XM_036161957.1,MGI:MGI:3045342;gbkey=mRNA;gene=Zfp711;product=zinc finger protein 711%2C transcript variant X1;transcript_id=XM_036161957.1;extra_copy_number=0
CM058260.1	Liftoff	exon	104723082	104723225	.	+	.	ID=exon-XM_036161957.1-10;Parent=rna-XM_036161957.1;Dbxref=GeneID:245595,GenBank:XM_036161957.1,MGI:MGI:3045342;gbkey=mRNA;gene=Zfp711;product=zinc finger protein 711%2C transcript variant X1;transcript_id=XM_036161957.1;extra_copy_number=0
CM058260.1	Liftoff	exon	104723635	104726326	.	+	.	ID=exon-XM_036161957.1-11;Parent=rna-XM_036161957.1;Dbxref=GeneID:245595,GenBank:XM_036161957.1,MGI:MGI:3045342;gbkey=mRNA;gene=Zfp711;product=zinc finger protein 711%2C transcript variant X1;transcript_id=XM_036161957.1;extra_copy_number=0
CM058260.1	Liftoff	CDS	104695549	104695627	.	+	.	ID=cds-XP_036017850.1;Parent=rna-XM_036161957.1;Dbxref=GeneID:245595,GenBank:XP_036017850.1,MGI:MGI:3045342;Name=XP_036017850.1;gbkey=CDS;gene=Zfp711;product=zinc finger protein 711 isoform X1;protein_id=XP_036017850.1;extra_copy_number=0
CM058260.1	Liftoff	CDS	104706149	104706691	.	+	.	ID=cds-XP_036017850.1;Parent=rna-XM_036161957.1;Dbxref=GeneID:245595,GenBank:XP_036017850.1,MGI:MGI:3045342;Name=XP_036017850.1;gbkey=CDS;gene=Zfp711;product=zinc finger protein 711 isoform X1;protein_id=XP_036017850.1;extra_copy_number=0
CM058260.1	Liftoff	CDS	104715208	104715363	.	+	.	ID=cds-XP_036017850.1;Parent=rna-XM_036161957.1;Dbxref=GeneID:245595,GenBank:XP_036017850.1,MGI:MGI:3045342;Name=XP_036017850.1;gbkey=CDS;gene=Zfp711;product=zinc finger protein 711 isoform X1;protein_id=XP_036017850.1;extra_copy_number=0
CM058260.1	Liftoff	CDS	104715995	104716132	.	+	.	ID=cds-XP_036017850.1;Parent=rna-XM_036161957.1;Dbxref=GeneID:245595,GenBank:XP_036017850.1,MGI:MGI:3045342;Name=XP_036017850.1;gbkey=CDS;gene=Zfp711;product=zinc finger protein 711 isoform X1;protein_id=XP_036017850.1;extra_copy_number=0
CM058260.1	Liftoff	CDS	104718426	104718560	.	+	.	ID=cds-XP_036017850.1;Parent=rna-XM_036161957.1;Dbxref=GeneID:245595,GenBank:XP_036017850.1,MGI:MGI:3045342;Name=XP_036017850.1;gbkey=CDS;gene=Zfp711;product=zinc finger protein 711 isoform X1;protein_id=XP_036017850.1;extra_copy_number=0
CM058260.1	Liftoff	CDS	104719360	104719404	.	+	.	ID=cds-XP_036017850.1;Parent=rna-XM_036161957.1;Dbxref=GeneID:245595,GenBank:XP_036017850.1,MGI:MGI:3045342;Name=XP_036017850.1;gbkey=CDS;gene=Zfp711;product=zinc finger protein 711 isoform X1;protein_id=XP_036017850.1;extra_copy_number=0
CM058260.1	Liftoff	CDS	104723082	104723225	.	+	.	ID=cds-XP_036017850.1;Parent=rna-XM_036161957.1;Dbxref=GeneID:245595,GenBank:XP_036017850.1,MGI:MGI:3045342;Name=XP_036017850.1;gbkey=CDS;gene=Zfp711;product=zinc finger protein 711 isoform X1;protein_id=XP_036017850.1;extra_copy_number=0
CM058260.1	Liftoff	CDS	104723635	104724812	.	+	.	ID=cds-XP_036017850.1;Parent=rna-XM_036161957.1;Dbxref=GeneID:245595,GenBank:XP_036017850.1,MGI:MGI:3045342;Name=XP_036017850.1;gbkey=CDS;gene=Zfp711;product=zinc finger protein 711 isoform X1;protein_id=XP_036017850.1;extra_copy_number=0
CM058260.1	Liftoff	mRNA	104691817	104726326	.	+	.	ID=rna-XM_036161958.1;Parent=gene-Zfp711;Dbxref=GeneID:245595,GenBank:XM_036161958.1,MGI:MGI:3045342;Name=XM_036161958.1;gbkey=mRNA;gene=Zfp711;model_evidence=Supporting evidence includes similarity to: 1 mRNA%2C 12 Proteins%2C 208 long SRA reads%2C and 100%25 coverage of the annotated genomic feature by RNAseq alignments%2C including 7 samples with support for all annotated introns;product=zinc finger protein 711%2C transcript variant X2;transcript_id=XM_036161958.1;matches_ref_protein=True;valid_ORF=True;extra_copy_number=0
CM058260.1	Liftoff	exon	104691817	104692160	.	+	.	ID=exon-XM_036161958.1-1;Parent=rna-XM_036161958.1;Dbxref=GeneID:245595,GenBank:XM_036161958.1,MGI:MGI:3045342;gbkey=mRNA;gene=Zfp711;product=zinc finger protein 711%2C transcript variant X2;transcript_id=XM_036161958.1;extra_copy_number=0
CM058260.1	Liftoff	exon	104693920	104694037	.	+	.	ID=exon-XM_036161958.1-2;Parent=rna-XM_036161958.1;Dbxref=GeneID:245595,GenBank:XM_036161958.1,MGI:MGI:3045342;gbkey=mRNA;gene=Zfp711;product=zinc finger protein 711%2C transcript variant X2;transcript_id=XM_036161958.1;extra_copy_number=0
CM058260.1	Liftoff	exon	104694915	104695168	.	+	.	ID=exon-XM_036161958.1-3;Parent=rna-XM_036161958.1;Dbxref=GeneID:245595,GenBank:XM_036161958.1,MGI:MGI:3045342;gbkey=mRNA;gene=Zfp711;product=zinc finger protein 711%2C transcript variant X2;transcript_id=XM_036161958.1;extra_copy_number=0
CM058260.1	Liftoff	exon	104695523	104695627	.	+	.	ID=exon-XM_036161958.1-4;Parent=rna-XM_036161958.1;Dbxref=GeneID:245595,GenBank:XM_036161958.1,MGI:MGI:3045342;gbkey=mRNA;gene=Zfp711;product=zinc finger protein 711%2C transcript variant X2;transcript_id=XM_036161958.1;extra_copy_number=0
CM058260.1	Liftoff	exon	104706149	104706691	.	+	.	ID=exon-XM_036161958.1-5;Parent=rna-XM_036161958.1;Dbxref=GeneID:245595,GenBank:XM_036161958.1,MGI:MGI:3045342;gbkey=mRNA;gene=Zfp711;product=zinc finger protein 711%2C transcript variant X2;transcript_id=XM_036161958.1;extra_copy_number=0
CM058260.1	Liftoff	exon	104715208	104715363	.	+	.	ID=exon-XM_036161958.1-6;Parent=rna-XM_036161958.1;Dbxref=GeneID:245595,GenBank:XM_036161958.1,MGI:MGI:3045342;gbkey=mRNA;gene=Zfp711;product=zinc finger protein 711%2C transcript variant X2;transcript_id=XM_036161958.1;extra_copy_number=0
CM058260.1	Liftoff	exon	104715995	104716132	.	+	.	ID=exon-XM_036161958.1-7;Parent=rna-XM_036161958.1;Dbxref=GeneID:245595,GenBank:XM_036161958.1,MGI:MGI:3045342;gbkey=mRNA;gene=Zfp711;product=zinc finger protein 711%2C transcript variant X2;transcript_id=XM_036161958.1;extra_copy_number=0
CM058260.1	Liftoff	exon	104719360	104719404	.	+	.	ID=exon-XM_036161958.1-8;Parent=rna-XM_036161958.1;Dbxref=GeneID:245595,GenBank:XM_036161958.1,MGI:MGI:3045342;gbkey=mRNA;gene=Zfp711;product=zinc finger protein 711%2C transcript variant X2;transcript_id=XM_036161958.1;extra_copy_number=0
CM058260.1	Liftoff	exon	104723082	104723225	.	+	.	ID=exon-XM_036161958.1-9;Parent=rna-XM_036161958.1;Dbxref=GeneID:245595,GenBank:XM_036161958.1,MGI:MGI:3045342;gbkey=mRNA;gene=Zfp711;product=zinc finger protein 711%2C transcript variant X2;transcript_id=XM_036161958.1;extra_copy_number=0
CM058260.1	Liftoff	exon	104723635	104726326	.	+	.	ID=exon-XM_036161958.1-10;Parent=rna-XM_036161958.1;Dbxref=GeneID:245595,GenBank:XM_036161958.1,MGI:MGI:3045342;gbkey=mRNA;gene=Zfp711;product=zinc finger protein 711%2C transcript variant X2;transcript_id=XM_036161958.1;extra_copy_number=0
CM058260.1	Liftoff	CDS	104695549	104695627	.	+	.	ID=cds-XP_036017851.1;Parent=rna-XM_036161958.1;Dbxref=GeneID:245595,GenBank:XP_036017851.1,MGI:MGI:3045342;Name=XP_036017851.1;gbkey=CDS;gene=Zfp711;product=zinc finger protein 711 isoform X2;protein_id=XP_036017851.1;extra_copy_number=0
CM058260.1	Liftoff	CDS	104706149	104706691	.	+	.	ID=cds-XP_036017851.1;Parent=rna-XM_036161958.1;Dbxref=GeneID:245595,GenBank:XP_036017851.1,MGI:MGI:3045342;Name=XP_036017851.1;gbkey=CDS;gene=Zfp711;product=zinc finger protein 711 isoform X2;protein_id=XP_036017851.1;extra_copy_number=0
CM058260.1	Liftoff	CDS	104715208	104715363	.	+	.	ID=cds-XP_036017851.1;Parent=rna-XM_036161958.1;Dbxref=GeneID:245595,GenBank:XP_036017851.1,MGI:MGI:3045342;Name=XP_036017851.1;gbkey=CDS;gene=Zfp711;product=zinc finger protein 711 isoform X2;protein_id=XP_036017851.1;extra_copy_number=0
CM058260.1	Liftoff	CDS	104715995	104716132	.	+	.	ID=cds-XP_036017851.1;Parent=rna-XM_036161958.1;Dbxref=GeneID:245595,GenBank:XP_036017851.1,MGI:MGI:3045342;Name=XP_036017851.1;gbkey=CDS;gene=Zfp711;product=zinc finger protein 711 isoform X2;protein_id=XP_036017851.1;extra_copy_number=0
CM058260.1	Liftoff	CDS	104719360	104719404	.	+	.	ID=cds-XP_036017851.1;Parent=rna-XM_036161958.1;Dbxref=GeneID:245595,GenBank:XP_036017851.1,MGI:MGI:3045342;Name=XP_036017851.1;gbkey=CDS;gene=Zfp711;product=zinc finger protein 711 isoform X2;protein_id=XP_036017851.1;extra_copy_number=0
CM058260.1	Liftoff	CDS	104723082	104723225	.	+	.	ID=cds-XP_036017851.1;Parent=rna-XM_036161958.1;Dbxref=GeneID:245595,GenBank:XP_036017851.1,MGI:MGI:3045342;Name=XP_036017851.1;gbkey=CDS;gene=Zfp711;product=zinc finger protein 711 isoform X2;protein_id=XP_036017851.1;extra_copy_number=0
CM058260.1	Liftoff	CDS	104723635	104724812	.	+	.	ID=cds-XP_036017851.1;Parent=rna-XM_036161958.1;Dbxref=GeneID:245595,GenBank:XP_036017851.1,MGI:MGI:3045342;Name=XP_036017851.1;gbkey=CDS;gene=Zfp711;product=zinc finger protein 711 isoform X2;protein_id=XP_036017851.1;extra_copy_number=0
CM058260.1	Liftoff	mRNA	104691985	104726326	.	+	.	ID=rna-NM_001381898.1;Parent=gene-Zfp711;Dbxref=GeneID:245595,GenBank:NM_001381898.1,MGI:MGI:3045342;Name=NM_001381898.1;gbkey=mRNA;gene=Zfp711;product=zinc finger protein 711%2C transcript variant 2;transcript_id=NM_001381898.1;matches_ref_protein=True;valid_ORF=True;extra_copy_number=0
CM058260.1	Liftoff	exon	104691985	104692160	.	+	.	ID=exon-NM_001381898.1-1;Parent=rna-NM_001381898.1;Dbxref=GeneID:245595,GenBank:NM_001381898.1,MGI:MGI:3045342;gbkey=mRNA;gene=Zfp711;product=zinc finger protein 711%2C transcript variant 2;transcript_id=NM_001381898.1;extra_copy_number=0
CM058260.1	Liftoff	exon	104693920	104694037	.	+	.	ID=exon-NM_001381898.1-2;Parent=rna-NM_001381898.1;Dbxref=GeneID:245595,GenBank:NM_001381898.1,MGI:MGI:3045342;gbkey=mRNA;gene=Zfp711;product=zinc finger protein 711%2C transcript variant 2;transcript_id=NM_001381898.1;extra_copy_number=0
CM058260.1	Liftoff	exon	104695523	104695627	.	+	.	ID=exon-NM_001381898.1-3;Parent=rna-NM_001381898.1;Dbxref=GeneID:245595,GenBank:NM_001381898.1,MGI:MGI:3045342;gbkey=mRNA;gene=Zfp711;product=zinc finger protein 711%2C transcript variant 2;transcript_id=NM_001381898.1;extra_copy_number=0
CM058260.1	Liftoff	exon	104706149	104706691	.	+	.	ID=exon-NM_001381898.1-4;Parent=rna-NM_001381898.1;Dbxref=GeneID:245595,GenBank:NM_001381898.1,MGI:MGI:3045342;gbkey=mRNA;gene=Zfp711;product=zinc finger protein 711%2C transcript variant 2;transcript_id=NM_001381898.1;extra_copy_number=0
CM058260.1	Liftoff	exon	104715208	104715363	.	+	.	ID=exon-NM_001381898.1-5;Parent=rna-NM_001381898.1;Dbxref=GeneID:245595,GenBank:NM_001381898.1,MGI:MGI:3045342;gbkey=mRNA;gene=Zfp711;product=zinc finger protein 711%2C transcript variant 2;transcript_id=NM_001381898.1;extra_copy_number=0
CM058260.1	Liftoff	exon	104715995	104716132	.	+	.	ID=exon-NM_001381898.1-6;Parent=rna-NM_001381898.1;Dbxref=GeneID:245595,GenBank:NM_001381898.1,MGI:MGI:3045342;gbkey=mRNA;gene=Zfp711;product=zinc finger protein 711%2C transcript variant 2;transcript_id=NM_001381898.1;extra_copy_number=0
CM058260.1	Liftoff	exon	104718426	104718560	.	+	.	ID=exon-NM_001381898.1-7;Parent=rna-NM_001381898.1;Dbxref=GeneID:245595,GenBank:NM_001381898.1,MGI:MGI:3045342;gbkey=mRNA;gene=Zfp711;product=zinc finger protein 711%2C transcript variant 2;transcript_id=NM_001381898.1;extra_copy_number=0
CM058260.1	Liftoff	exon	104719360	104719404	.	+	.	ID=exon-NM_001381898.1-8;Parent=rna-NM_001381898.1;Dbxref=GeneID:245595,GenBank:NM_001381898.1,MGI:MGI:3045342;gbkey=mRNA;gene=Zfp711;product=zinc finger protein 711%2C transcript variant 2;transcript_id=NM_001381898.1;extra_copy_number=0
CM058260.1	Liftoff	exon	104723082	104723225	.	+	.	ID=exon-NM_001381898.1-9;Parent=rna-NM_001381898.1;Dbxref=GeneID:245595,GenBank:NM_001381898.1,MGI:MGI:3045342;gbkey=mRNA;gene=Zfp711;product=zinc finger protein 711%2C transcript variant 2;transcript_id=NM_001381898.1;extra_copy_number=0
CM058260.1	Liftoff	exon	104723635	104726326	.	+	.	ID=exon-NM_001381898.1-10;Parent=rna-NM_001381898.1;Dbxref=GeneID:245595,GenBank:NM_001381898.1,MGI:MGI:3045342;gbkey=mRNA;gene=Zfp711;product=zinc finger protein 711%2C transcript variant 2;transcript_id=NM_001381898.1;extra_copy_number=0
CM058260.1	Liftoff	CDS	104695549	104695627	.	+	.	ID=cds-NP_001368827.1;Parent=rna-NM_001381898.1;Dbxref=GeneID:245595,GenBank:NP_001368827.1,MGI:MGI:3045342;Name=NP_001368827.1;Note=isoform 1 is encoded by transcript variant 2;gbkey=CDS;gene=Zfp711;product=zinc finger protein 711 isoform 1;protein_id=NP_001368827.1;extra_copy_number=0
CM058260.1	Liftoff	CDS	104706149	104706691	.	+	.	ID=cds-NP_001368827.1;Parent=rna-NM_001381898.1;Dbxref=GeneID:245595,GenBank:NP_001368827.1,MGI:MGI:3045342;Name=NP_001368827.1;Note=isoform 1 is encoded by transcript variant 2;gbkey=CDS;gene=Zfp711;product=zinc finger protein 711 isoform 1;protein_id=NP_001368827.1;extra_copy_number=0
CM058260.1	Liftoff	CDS	104715208	104715363	.	+	.	ID=cds-NP_001368827.1;Parent=rna-NM_001381898.1;Dbxref=GeneID:245595,GenBank:NP_001368827.1,MGI:MGI:3045342;Name=NP_001368827.1;Note=isoform 1 is encoded by transcript variant 2;gbkey=CDS;gene=Zfp711;product=zinc finger protein 711 isoform 1;protein_id=NP_001368827.1;extra_copy_number=0
CM058260.1	Liftoff	CDS	104715995	104716132	.	+	.	ID=cds-NP_001368827.1;Parent=rna-NM_001381898.1;Dbxref=GeneID:245595,GenBank:NP_001368827.1,MGI:MGI:3045342;Name=NP_001368827.1;Note=isoform 1 is encoded by transcript variant 2;gbkey=CDS;gene=Zfp711;product=zinc finger protein 711 isoform 1;protein_id=NP_001368827.1;extra_copy_number=0
CM058260.1	Liftoff	CDS	104718426	104718560	.	+	.	ID=cds-NP_001368827.1;Parent=rna-NM_001381898.1;Dbxref=GeneID:245595,GenBank:NP_001368827.1,MGI:MGI:3045342;Name=NP_001368827.1;Note=isoform 1 is encoded by transcript variant 2;gbkey=CDS;gene=Zfp711;product=zinc finger protein 711 isoform 1;protein_id=NP_001368827.1;extra_copy_number=0
CM058260.1	Liftoff	CDS	104719360	104719404	.	+	.	ID=cds-NP_001368827.1;Parent=rna-NM_001381898.1;Dbxref=GeneID:245595,GenBank:NP_001368827.1,MGI:MGI:3045342;Name=NP_001368827.1;Note=isoform 1 is encoded by transcript variant 2;gbkey=CDS;gene=Zfp711;product=zinc finger protein 711 isoform 1;protein_id=NP_001368827.1;extra_copy_number=0
CM058260.1	Liftoff	CDS	104723082	104723225	.	+	.	ID=cds-NP_001368827.1;Parent=rna-NM_001381898.1;Dbxref=GeneID:245595,GenBank:NP_001368827.1,MGI:MGI:3045342;Name=NP_001368827.1;Note=isoform 1 is encoded by transcript variant 2;gbkey=CDS;gene=Zfp711;product=zinc finger protein 711 isoform 1;protein_id=NP_001368827.1;extra_copy_number=0
CM058260.1	Liftoff	CDS	104723635	104724812	.	+	.	ID=cds-NP_001368827.1;Parent=rna-NM_001381898.1;Dbxref=GeneID:245595,GenBank:NP_001368827.1,MGI:MGI:3045342;Name=NP_001368827.1;Note=isoform 1 is encoded by transcript variant 2;gbkey=CDS;gene=Zfp711;product=zinc finger protein 711 isoform 1;protein_id=NP_001368827.1;extra_copy_number=0
CM058260.1	Liftoff	mRNA	104691985	104726326	.	+	.	ID=rna-NM_001381899.1;Parent=gene-Zfp711;Dbxref=GeneID:245595,GenBank:NM_001381899.1,MGI:MGI:3045342;Name=NM_001381899.1;gbkey=mRNA;gene=Zfp711;product=zinc finger protein 711%2C transcript variant 3;tag=RefSeq Select;transcript_id=NM_001381899.1;matches_ref_protein=True;valid_ORF=True;extra_copy_number=0
CM058260.1	Liftoff	exon	104691985	104692160	.	+	.	ID=exon-NM_001381899.1-1;Parent=rna-NM_001381899.1;Dbxref=GeneID:245595,GenBank:NM_001381899.1,MGI:MGI:3045342;gbkey=mRNA;gene=Zfp711;product=zinc finger protein 711%2C transcript variant 3;tag=RefSeq Select;transcript_id=NM_001381899.1;extra_copy_number=0
CM058260.1	Liftoff	exon	104693920	104694037	.	+	.	ID=exon-NM_001381899.1-2;Parent=rna-NM_001381899.1;Dbxref=GeneID:245595,GenBank:NM_001381899.1,MGI:MGI:3045342;gbkey=mRNA;gene=Zfp711;product=zinc finger protein 711%2C transcript variant 3;tag=RefSeq Select;transcript_id=NM_001381899.1;extra_copy_number=0
CM058260.1	Liftoff	exon	104695523	104695627	.	+	.	ID=exon-NM_001381899.1-3;Parent=rna-NM_001381899.1;Dbxref=GeneID:245595,GenBank:NM_001381899.1,MGI:MGI:3045342;gbkey=mRNA;gene=Zfp711;product=zinc finger protein 711%2C transcript variant 3;tag=RefSeq Select;transcript_id=NM_001381899.1;extra_copy_number=0
CM058260.1	Liftoff	exon	104706149	104706691	.	+	.	ID=exon-NM_001381899.1-4;Parent=rna-NM_001381899.1;Dbxref=GeneID:245595,GenBank:NM_001381899.1,MGI:MGI:3045342;gbkey=mRNA;gene=Zfp711;product=zinc finger protein 711%2C transcript variant 3;tag=RefSeq Select;transcript_id=NM_001381899.1;extra_copy_number=0
CM058260.1	Liftoff	exon	104715208	104715363	.	+	.	ID=exon-NM_001381899.1-5;Parent=rna-NM_001381899.1;Dbxref=GeneID:245595,GenBank:NM_001381899.1,MGI:MGI:3045342;gbkey=mRNA;gene=Zfp711;product=zinc finger protein 711%2C transcript variant 3;tag=RefSeq Select;transcript_id=NM_001381899.1;extra_copy_number=0
CM058260.1	Liftoff	exon	104715995	104716132	.	+	.	ID=exon-NM_001381899.1-6;Parent=rna-NM_001381899.1;Dbxref=GeneID:245595,GenBank:NM_001381899.1,MGI:MGI:3045342;gbkey=mRNA;gene=Zfp711;product=zinc finger protein 711%2C transcript variant 3;tag=RefSeq Select;transcript_id=NM_001381899.1;extra_copy_number=0
CM058260.1	Liftoff	exon	104719360	104719404	.	+	.	ID=exon-NM_001381899.1-7;Parent=rna-NM_001381899.1;Dbxref=GeneID:245595,GenBank:NM_001381899.1,MGI:MGI:3045342;gbkey=mRNA;gene=Zfp711;product=zinc finger protein 711%2C transcript variant 3;tag=RefSeq Select;transcript_id=NM_001381899.1;extra_copy_number=0
CM058260.1	Liftoff	exon	104723082	104723225	.	+	.	ID=exon-NM_001381899.1-8;Parent=rna-NM_001381899.1;Dbxref=GeneID:245595,GenBank:NM_001381899.1,MGI:MGI:3045342;gbkey=mRNA;gene=Zfp711;product=zinc finger protein 711%2C transcript variant 3;tag=RefSeq Select;transcript_id=NM_001381899.1;extra_copy_number=0
CM058260.1	Liftoff	exon	104723635	104726326	.	+	.	ID=exon-NM_001381899.1-9;Parent=rna-NM_001381899.1;Dbxref=GeneID:245595,GenBank:NM_001381899.1,MGI:MGI:3045342;gbkey=mRNA;gene=Zfp711;product=zinc finger protein 711%2C transcript variant 3;tag=RefSeq Select;transcript_id=NM_001381899.1;extra_copy_number=0
CM058260.1	Liftoff	CDS	104695549	104695627	.	+	.	ID=cds-NP_001368828.1;Parent=rna-NM_001381899.1;Dbxref=GeneID:245595,GenBank:NP_001368828.1,MGI:MGI:3045342;Name=NP_001368828.1;Note=isoform 2 is encoded by transcript variant 3;gbkey=CDS;gene=Zfp711;product=zinc finger protein 711 isoform 2;protein_id=NP_001368828.1;tag=RefSeq Select;extra_copy_number=0
CM058260.1	Liftoff	CDS	104706149	104706691	.	+	.	ID=cds-NP_001368828.1;Parent=rna-NM_001381899.1;Dbxref=GeneID:245595,GenBank:NP_001368828.1,MGI:MGI:3045342;Name=NP_001368828.1;Note=isoform 2 is encoded by transcript variant 3;gbkey=CDS;gene=Zfp711;product=zinc finger protein 711 isoform 2;protein_id=NP_001368828.1;tag=RefSeq Select;extra_copy_number=0
CM058260.1	Liftoff	CDS	104715208	104715363	.	+	.	ID=cds-NP_001368828.1;Parent=rna-NM_001381899.1;Dbxref=GeneID:245595,GenBank:NP_001368828.1,MGI:MGI:3045342;Name=NP_001368828.1;Note=isoform 2 is encoded by transcript variant 3;gbkey=CDS;gene=Zfp711;product=zinc finger protein 711 isoform 2;protein_id=NP_001368828.1;tag=RefSeq Select;extra_copy_number=0
CM058260.1	Liftoff	CDS	104715995	104716132	.	+	.	ID=cds-NP_001368828.1;Parent=rna-NM_001381899.1;Dbxref=GeneID:245595,GenBank:NP_001368828.1,MGI:MGI:3045342;Name=NP_001368828.1;Note=isoform 2 is encoded by transcript variant 3;gbkey=CDS;gene=Zfp711;product=zinc finger protein 711 isoform 2;protein_id=NP_001368828.1;tag=RefSeq Select;extra_copy_number=0
CM058260.1	Liftoff	CDS	104719360	104719404	.	+	.	ID=cds-NP_001368828.1;Parent=rna-NM_001381899.1;Dbxref=GeneID:245595,GenBank:NP_001368828.1,MGI:MGI:3045342;Name=NP_001368828.1;Note=isoform 2 is encoded by transcript variant 3;gbkey=CDS;gene=Zfp711;product=zinc finger protein 711 isoform 2;protein_id=NP_001368828.1;tag=RefSeq Select;extra_copy_number=0
CM058260.1	Liftoff	CDS	104723082	104723225	.	+	.	ID=cds-NP_001368828.1;Parent=rna-NM_001381899.1;Dbxref=GeneID:245595,GenBank:NP_001368828.1,MGI:MGI:3045342;Name=NP_001368828.1;Note=isoform 2 is encoded by transcript variant 3;gbkey=CDS;gene=Zfp711;product=zinc finger protein 711 isoform 2;protein_id=NP_001368828.1;tag=RefSeq Select;extra_copy_number=0
CM058260.1	Liftoff	CDS	104723635	104724812	.	+	.	ID=cds-NP_001368828.1;Parent=rna-NM_001381899.1;Dbxref=GeneID:245595,GenBank:NP_001368828.1,MGI:MGI:3045342;Name=NP_001368828.1;Note=isoform 2 is encoded by transcript variant 3;gbkey=CDS;gene=Zfp711;product=zinc finger protein 711 isoform 2;protein_id=NP_001368828.1;tag=RefSeq Select;extra_copy_number=0
CM058260.1	Liftoff	mRNA	104691985	104726326	.	+	.	ID=rna-NM_001381900.1;Parent=gene-Zfp711;Dbxref=GeneID:245595,GenBank:NM_001381900.1,MGI:MGI:3045342;Name=NM_001381900.1;gbkey=mRNA;gene=Zfp711;product=zinc finger protein 711%2C transcript variant 4;transcript_id=NM_001381900.1;matches_ref_protein=True;valid_ORF=True;extra_copy_number=0
CM058260.1	Liftoff	exon	104691985	104692160	.	+	.	ID=exon-NM_001381900.1-1;Parent=rna-NM_001381900.1;Dbxref=GeneID:245595,GenBank:NM_001381900.1,MGI:MGI:3045342;gbkey=mRNA;gene=Zfp711;product=zinc finger protein 711%2C transcript variant 4;transcript_id=NM_001381900.1;extra_copy_number=0
CM058260.1	Liftoff	exon	104695523	104695627	.	+	.	ID=exon-NM_001381900.1-2;Parent=rna-NM_001381900.1;Dbxref=GeneID:245595,GenBank:NM_001381900.1,MGI:MGI:3045342;gbkey=mRNA;gene=Zfp711;product=zinc finger protein 711%2C transcript variant 4;transcript_id=NM_001381900.1;extra_copy_number=0
CM058260.1	Liftoff	exon	104706149	104706691	.	+	.	ID=exon-NM_001381900.1-3;Parent=rna-NM_001381900.1;Dbxref=GeneID:245595,GenBank:NM_001381900.1,MGI:MGI:3045342;gbkey=mRNA;gene=Zfp711;product=zinc finger protein 711%2C transcript variant 4;transcript_id=NM_001381900.1;extra_copy_number=0
CM058260.1	Liftoff	exon	104715208	104715363	.	+	.	ID=exon-NM_001381900.1-4;Parent=rna-NM_001381900.1;Dbxref=GeneID:245595,GenBank:NM_001381900.1,MGI:MGI:3045342;gbkey=mRNA;gene=Zfp711;product=zinc finger protein 711%2C transcript variant 4;transcript_id=NM_001381900.1;extra_copy_number=0
CM058260.1	Liftoff	exon	104715995	104716132	.	+	.	ID=exon-NM_001381900.1-5;Parent=rna-NM_001381900.1;Dbxref=GeneID:245595,GenBank:NM_001381900.1,MGI:MGI:3045342;gbkey=mRNA;gene=Zfp711;product=zinc finger protein 711%2C transcript variant 4;transcript_id=NM_001381900.1;extra_copy_number=0
CM058260.1	Liftoff	exon	104719360	104719404	.	+	.	ID=exon-NM_001381900.1-6;Parent=rna-NM_001381900.1;Dbxref=GeneID:245595,GenBank:NM_001381900.1,MGI:MGI:3045342;gbkey=mRNA;gene=Zfp711;product=zinc finger protein 711%2C transcript variant 4;transcript_id=NM_001381900.1;extra_copy_number=0
CM058260.1	Liftoff	exon	104723082	104723225	.	+	.	ID=exon-NM_001381900.1-7;Parent=rna-NM_001381900.1;Dbxref=GeneID:245595,GenBank:NM_001381900.1,MGI:MGI:3045342;gbkey=mRNA;gene=Zfp711;product=zinc finger protein 711%2C transcript variant 4;transcript_id=NM_001381900.1;extra_copy_number=0
CM058260.1	Liftoff	exon	104723635	104726326	.	+	.	ID=exon-NM_001381900.1-8;Parent=rna-NM_001381900.1;Dbxref=GeneID:245595,GenBank:NM_001381900.1,MGI:MGI:3045342;gbkey=mRNA;gene=Zfp711;product=zinc finger protein 711%2C transcript variant 4;transcript_id=NM_001381900.1;extra_copy_number=0
CM058260.1	Liftoff	CDS	104695549	104695627	.	+	.	ID=cds-NP_001368829.1;Parent=rna-NM_001381900.1;Dbxref=GeneID:245595,GenBank:NP_001368829.1,MGI:MGI:3045342;Name=NP_001368829.1;Note=isoform 2 is encoded by transcript variant 4;gbkey=CDS;gene=Zfp711;product=zinc finger protein 711 isoform 2;protein_id=NP_001368829.1;extra_copy_number=0
CM058260.1	Liftoff	CDS	104706149	104706691	.	+	.	ID=cds-NP_001368829.1;Parent=rna-NM_001381900.1;Dbxref=GeneID:245595,GenBank:NP_001368829.1,MGI:MGI:3045342;Name=NP_001368829.1;Note=isoform 2 is encoded by transcript variant 4;gbkey=CDS;gene=Zfp711;product=zinc finger protein 711 isoform 2;protein_id=NP_001368829.1;extra_copy_number=0
CM058260.1	Liftoff	CDS	104715208	104715363	.	+	.	ID=cds-NP_001368829.1;Parent=rna-NM_001381900.1;Dbxref=GeneID:245595,GenBank:NP_001368829.1,MGI:MGI:3045342;Name=NP_001368829.1;Note=isoform 2 is encoded by transcript variant 4;gbkey=CDS;gene=Zfp711;product=zinc finger protein 711 isoform 2;protein_id=NP_001368829.1;extra_copy_number=0
CM058260.1	Liftoff	CDS	104715995	104716132	.	+	.	ID=cds-NP_001368829.1;Parent=rna-NM_001381900.1;Dbxref=GeneID:245595,GenBank:NP_001368829.1,MGI:MGI:3045342;Name=NP_001368829.1;Note=isoform 2 is encoded by transcript variant 4;gbkey=CDS;gene=Zfp711;product=zinc finger protein 711 isoform 2;protein_id=NP_001368829.1;extra_copy_number=0
CM058260.1	Liftoff	CDS	104719360	104719404	.	+	.	ID=cds-NP_001368829.1;Parent=rna-NM_001381900.1;Dbxref=GeneID:245595,GenBank:NP_001368829.1,MGI:MGI:3045342;Name=NP_001368829.1;Note=isoform 2 is encoded by transcript variant 4;gbkey=CDS;gene=Zfp711;product=zinc finger protein 711 isoform 2;protein_id=NP_001368829.1;extra_copy_number=0
CM058260.1	Liftoff	CDS	104723082	104723225	.	+	.	ID=cds-NP_001368829.1;Parent=rna-NM_001381900.1;Dbxref=GeneID:245595,GenBank:NP_001368829.1,MGI:MGI:3045342;Name=NP_001368829.1;Note=isoform 2 is encoded by transcript variant 4;gbkey=CDS;gene=Zfp711;product=zinc finger protein 711 isoform 2;protein_id=NP_001368829.1;extra_copy_number=0
CM058260.1	Liftoff	CDS	104723635	104724812	.	+	.	ID=cds-NP_001368829.1;Parent=rna-NM_001381900.1;Dbxref=GeneID:245595,GenBank:NP_001368829.1,MGI:MGI:3045342;Name=NP_001368829.1;Note=isoform 2 is encoded by transcript variant 4;gbkey=CDS;gene=Zfp711;product=zinc finger protein 711 isoform 2;protein_id=NP_001368829.1;extra_copy_number=0
CM058260.1	Liftoff	mRNA	104691985	104726326	.	+	.	ID=rna-NM_001405551.1;Parent=gene-Zfp711;Dbxref=GeneID:245595,GenBank:NM_001405551.1,MGI:MGI:3045342;Name=NM_001405551.1;gbkey=mRNA;gene=Zfp711;product=zinc finger protein 711%2C transcript variant 5;transcript_id=NM_001405551.1;matches_ref_protein=True;valid_ORF=True;extra_copy_number=0
CM058260.1	Liftoff	exon	104691985	104692160	.	+	.	ID=exon-NM_001405551.1-1;Parent=rna-NM_001405551.1;Dbxref=GeneID:245595,GenBank:NM_001405551.1,MGI:MGI:3045342;gbkey=mRNA;gene=Zfp711;product=zinc finger protein 711%2C transcript variant 5;transcript_id=NM_001405551.1;extra_copy_number=0
CM058260.1	Liftoff	exon	104693920	104694037	.	+	.	ID=exon-NM_001405551.1-2;Parent=rna-NM_001405551.1;Dbxref=GeneID:245595,GenBank:NM_001405551.1,MGI:MGI:3045342;gbkey=mRNA;gene=Zfp711;product=zinc finger protein 711%2C transcript variant 5;transcript_id=NM_001405551.1;extra_copy_number=0
CM058260.1	Liftoff	exon	104695523	104695627	.	+	.	ID=exon-NM_001405551.1-3;Parent=rna-NM_001405551.1;Dbxref=GeneID:245595,GenBank:NM_001405551.1,MGI:MGI:3045342;gbkey=mRNA;gene=Zfp711;product=zinc finger protein 711%2C transcript variant 5;transcript_id=NM_001405551.1;extra_copy_number=0
CM058260.1	Liftoff	exon	104706149	104706691	.	+	.	ID=exon-NM_001405551.1-4;Parent=rna-NM_001405551.1;Dbxref=GeneID:245595,GenBank:NM_001405551.1,MGI:MGI:3045342;gbkey=mRNA;gene=Zfp711;product=zinc finger protein 711%2C transcript variant 5;transcript_id=NM_001405551.1;extra_copy_number=0
CM058260.1	Liftoff	exon	104715208	104715363	.	+	.	ID=exon-NM_001405551.1-5;Parent=rna-NM_001405551.1;Dbxref=GeneID:245595,GenBank:NM_001405551.1,MGI:MGI:3045342;gbkey=mRNA;gene=Zfp711;product=zinc finger protein 711%2C transcript variant 5;transcript_id=NM_001405551.1;extra_copy_number=0
CM058260.1	Liftoff	exon	104715995	104716132	.	+	.	ID=exon-NM_001405551.1-6;Parent=rna-NM_001405551.1;Dbxref=GeneID:245595,GenBank:NM_001405551.1,MGI:MGI:3045342;gbkey=mRNA;gene=Zfp711;product=zinc finger protein 711%2C transcript variant 5;transcript_id=NM_001405551.1;extra_copy_number=0
CM058260.1	Liftoff	exon	104723082	104723225	.	+	.	ID=exon-NM_001405551.1-7;Parent=rna-NM_001405551.1;Dbxref=GeneID:245595,GenBank:NM_001405551.1,MGI:MGI:3045342;gbkey=mRNA;gene=Zfp711;product=zinc finger protein 711%2C transcript variant 5;transcript_id=NM_001405551.1;extra_copy_number=0
CM058260.1	Liftoff	exon	104723635	104726326	.	+	.	ID=exon-NM_001405551.1-8;Parent=rna-NM_001405551.1;Dbxref=GeneID:245595,GenBank:NM_001405551.1,MGI:MGI:3045342;gbkey=mRNA;gene=Zfp711;product=zinc finger protein 711%2C transcript variant 5;transcript_id=NM_001405551.1;extra_copy_number=0
CM058260.1	Liftoff	CDS	104695549	104695627	.	+	.	ID=cds-NP_001392480.1;Parent=rna-NM_001405551.1;Dbxref=GeneID:245595,GenBank:NP_001392480.1,MGI:MGI:3045342;Name=NP_001392480.1;Note=isoform 3 is encoded by transcript variant 5;gbkey=CDS;gene=Zfp711;product=zinc finger protein 711 isoform 3;protein_id=NP_001392480.1;extra_copy_number=0
CM058260.1	Liftoff	CDS	104706149	104706691	.	+	.	ID=cds-NP_001392480.1;Parent=rna-NM_001405551.1;Dbxref=GeneID:245595,GenBank:NP_001392480.1,MGI:MGI:3045342;Name=NP_001392480.1;Note=isoform 3 is encoded by transcript variant 5;gbkey=CDS;gene=Zfp711;product=zinc finger protein 711 isoform 3;protein_id=NP_001392480.1;extra_copy_number=0
CM058260.1	Liftoff	CDS	104715208	104715363	.	+	.	ID=cds-NP_001392480.1;Parent=rna-NM_001405551.1;Dbxref=GeneID:245595,GenBank:NP_001392480.1,MGI:MGI:3045342;Name=NP_001392480.1;Note=isoform 3 is encoded by transcript variant 5;gbkey=CDS;gene=Zfp711;product=zinc finger protein 711 isoform 3;protein_id=NP_001392480.1;extra_copy_number=0
CM058260.1	Liftoff	CDS	104715995	104716132	.	+	.	ID=cds-NP_001392480.1;Parent=rna-NM_001405551.1;Dbxref=GeneID:245595,GenBank:NP_001392480.1,MGI:MGI:3045342;Name=NP_001392480.1;Note=isoform 3 is encoded by transcript variant 5;gbkey=CDS;gene=Zfp711;product=zinc finger protein 711 isoform 3;protein_id=NP_001392480.1;extra_copy_number=0
CM058260.1	Liftoff	CDS	104723082	104723225	.	+	.	ID=cds-NP_001392480.1;Parent=rna-NM_001405551.1;Dbxref=GeneID:245595,GenBank:NP_001392480.1,MGI:MGI:3045342;Name=NP_001392480.1;Note=isoform 3 is encoded by transcript variant 5;gbkey=CDS;gene=Zfp711;product=zinc finger protein 711 isoform 3;protein_id=NP_001392480.1;extra_copy_number=0
CM058260.1	Liftoff	CDS	104723635	104724812	.	+	.	ID=cds-NP_001392480.1;Parent=rna-NM_001405551.1;Dbxref=GeneID:245595,GenBank:NP_001392480.1,MGI:MGI:3045342;Name=NP_001392480.1;Note=isoform 3 is encoded by transcript variant 5;gbkey=CDS;gene=Zfp711;product=zinc finger protein 711 isoform 3;protein_id=NP_001392480.1;extra_copy_number=0
CM058260.1	Liftoff	mRNA	104691985	104726326	.	+	.	ID=rna-NM_177747.4;Parent=gene-Zfp711;Dbxref=GeneID:245595,GenBank:NM_177747.4,MGI:MGI:3045342;Name=NM_177747.4;gbkey=mRNA;gene=Zfp711;product=zinc finger protein 711%2C transcript variant 1;transcript_id=NM_177747.4;matches_ref_protein=True;valid_ORF=True;extra_copy_number=0
CM058260.1	Liftoff	exon	104691985	104692160	.	+	.	ID=exon-NM_177747.4-1;Parent=rna-NM_177747.4;Dbxref=GeneID:245595,GenBank:NM_177747.4,MGI:MGI:3045342;gbkey=mRNA;gene=Zfp711;product=zinc finger protein 711%2C transcript variant 1;transcript_id=NM_177747.4;extra_copy_number=0
CM058260.1	Liftoff	exon	104695523	104695627	.	+	.	ID=exon-NM_177747.4-2;Parent=rna-NM_177747.4;Dbxref=GeneID:245595,GenBank:NM_177747.4,MGI:MGI:3045342;gbkey=mRNA;gene=Zfp711;product=zinc finger protein 711%2C transcript variant 1;transcript_id=NM_177747.4;extra_copy_number=0
CM058260.1	Liftoff	exon	104706149	104706691	.	+	.	ID=exon-NM_177747.4-3;Parent=rna-NM_177747.4;Dbxref=GeneID:245595,GenBank:NM_177747.4,MGI:MGI:3045342;gbkey=mRNA;gene=Zfp711;product=zinc finger protein 711%2C transcript variant 1;transcript_id=NM_177747.4;extra_copy_number=0
CM058260.1	Liftoff	exon	104715208	104715363	.	+	.	ID=exon-NM_177747.4-4;Parent=rna-NM_177747.4;Dbxref=GeneID:245595,GenBank:NM_177747.4,MGI:MGI:3045342;gbkey=mRNA;gene=Zfp711;product=zinc finger protein 711%2C transcript variant 1;transcript_id=NM_177747.4;extra_copy_number=0
CM058260.1	Liftoff	exon	104715995	104716132	.	+	.	ID=exon-NM_177747.4-5;Parent=rna-NM_177747.4;Dbxref=GeneID:245595,GenBank:NM_177747.4,MGI:MGI:3045342;gbkey=mRNA;gene=Zfp711;product=zinc finger protein 711%2C transcript variant 1;transcript_id=NM_177747.4;extra_copy_number=0
CM058260.1	Liftoff	exon	104718426	104718560	.	+	.	ID=exon-NM_177747.4-6;Parent=rna-NM_177747.4;Dbxref=GeneID:245595,GenBank:NM_177747.4,MGI:MGI:3045342;gbkey=mRNA;gene=Zfp711;product=zinc finger protein 711%2C transcript variant 1;transcript_id=NM_177747.4;extra_copy_number=0
CM058260.1	Liftoff	exon	104719360	104719404	.	+	.	ID=exon-NM_177747.4-7;Parent=rna-NM_177747.4;Dbxref=GeneID:245595,GenBank:NM_177747.4,MGI:MGI:3045342;gbkey=mRNA;gene=Zfp711;product=zinc finger protein 711%2C transcript variant 1;transcript_id=NM_177747.4;extra_copy_number=0
CM058260.1	Liftoff	exon	104723082	104723225	.	+	.	ID=exon-NM_177747.4-8;Parent=rna-NM_177747.4;Dbxref=GeneID:245595,GenBank:NM_177747.4,MGI:MGI:3045342;gbkey=mRNA;gene=Zfp711;product=zinc finger protein 711%2C transcript variant 1;transcript_id=NM_177747.4;extra_copy_number=0
CM058260.1	Liftoff	exon	104723635	104726326	.	+	.	ID=exon-NM_177747.4-9;Parent=rna-NM_177747.4;Dbxref=GeneID:245595,GenBank:NM_177747.4,MGI:MGI:3045342;gbkey=mRNA;gene=Zfp711;product=zinc finger protein 711%2C transcript variant 1;transcript_id=NM_177747.4;extra_copy_number=0
CM058260.1	Liftoff	CDS	104695549	104695627	.	+	.	ID=cds-NP_808415.2;Parent=rna-NM_177747.4;Dbxref=CCDS:CCDS41106.1,GeneID:245595,GenBank:NP_808415.2,MGI:MGI:3045342;Name=NP_808415.2;Note=isoform 1 is encoded by transcript variant 1;gbkey=CDS;gene=Zfp711;product=zinc finger protein 711 isoform 1;protein_id=NP_808415.2;extra_copy_number=0
CM058260.1	Liftoff	CDS	104706149	104706691	.	+	.	ID=cds-NP_808415.2;Parent=rna-NM_177747.4;Dbxref=CCDS:CCDS41106.1,GeneID:245595,GenBank:NP_808415.2,MGI:MGI:3045342;Name=NP_808415.2;Note=isoform 1 is encoded by transcript variant 1;gbkey=CDS;gene=Zfp711;product=zinc finger protein 711 isoform 1;protein_id=NP_808415.2;extra_copy_number=0
CM058260.1	Liftoff	CDS	104715208	104715363	.	+	.	ID=cds-NP_808415.2;Parent=rna-NM_177747.4;Dbxref=CCDS:CCDS41106.1,GeneID:245595,GenBank:NP_808415.2,MGI:MGI:3045342;Name=NP_808415.2;Note=isoform 1 is encoded by transcript variant 1;gbkey=CDS;gene=Zfp711;product=zinc finger protein 711 isoform 1;protein_id=NP_808415.2;extra_copy_number=0
CM058260.1	Liftoff	CDS	104715995	104716132	.	+	.	ID=cds-NP_808415.2;Parent=rna-NM_177747.4;Dbxref=CCDS:CCDS41106.1,GeneID:245595,GenBank:NP_808415.2,MGI:MGI:3045342;Name=NP_808415.2;Note=isoform 1 is encoded by transcript variant 1;gbkey=CDS;gene=Zfp711;product=zinc finger protein 711 isoform 1;protein_id=NP_808415.2;extra_copy_number=0
CM058260.1	Liftoff	CDS	104718426	104718560	.	+	.	ID=cds-NP_808415.2;Parent=rna-NM_177747.4;Dbxref=CCDS:CCDS41106.1,GeneID:245595,GenBank:NP_808415.2,MGI:MGI:3045342;Name=NP_808415.2;Note=isoform 1 is encoded by transcript variant 1;gbkey=CDS;gene=Zfp711;product=zinc finger protein 711 isoform 1;protein_id=NP_808415.2;extra_copy_number=0
CM058260.1	Liftoff	CDS	104719360	104719404	.	+	.	ID=cds-NP_808415.2;Parent=rna-NM_177747.4;Dbxref=CCDS:CCDS41106.1,GeneID:245595,GenBank:NP_808415.2,MGI:MGI:3045342;Name=NP_808415.2;Note=isoform 1 is encoded by transcript variant 1;gbkey=CDS;gene=Zfp711;product=zinc finger protein 711 isoform 1;protein_id=NP_808415.2;extra_copy_number=0
CM058260.1	Liftoff	CDS	104723082	104723225	.	+	.	ID=cds-NP_808415.2;Parent=rna-NM_177747.4;Dbxref=CCDS:CCDS41106.1,GeneID:245595,GenBank:NP_808415.2,MGI:MGI:3045342;Name=NP_808415.2;Note=isoform 1 is encoded by transcript variant 1;gbkey=CDS;gene=Zfp711;product=zinc finger protein 711 isoform 1;protein_id=NP_808415.2;extra_copy_number=0
CM058260.1	Liftoff	CDS	104723635	104724812	.	+	.	ID=cds-NP_808415.2;Parent=rna-NM_177747.4;Dbxref=CCDS:CCDS41106.1,GeneID:245595,GenBank:NP_808415.2,MGI:MGI:3045342;Name=NP_808415.2;Note=isoform 1 is encoded by transcript variant 1;gbkey=CDS;gene=Zfp711;product=zinc finger protein 711 isoform 1;protein_id=NP_808415.2;extra_copy_number=0
CM058260.1	Liftoff	mRNA	104715287	104726326	.	+	.	ID=rna-XM_036161959.1;Parent=gene-Zfp711;Dbxref=GeneID:245595,GenBank:XM_036161959.1,MGI:MGI:3045342;Name=XM_036161959.1;gbkey=mRNA;gene=Zfp711;model_evidence=Supporting evidence includes similarity to: 1 mRNA%2C 3 Proteins%2C 155 long SRA reads%2C and 99%25 coverage of the annotated genomic feature by RNAseq alignments%2C including 10 samples with support for all annotated introns;product=zinc finger protein 711%2C transcript variant X4;transcript_id=XM_036161959.1;matches_ref_protein=True;valid_ORF=True;extra_copy_number=0
CM058260.1	Liftoff	exon	104715287	104715363	.	+	.	ID=exon-XM_036161959.1-1;Parent=rna-XM_036161959.1;Dbxref=GeneID:245595,GenBank:XM_036161959.1,MGI:MGI:3045342;gbkey=mRNA;gene=Zfp711;product=zinc finger protein 711%2C transcript variant X4;transcript_id=XM_036161959.1;extra_copy_number=0
CM058260.1	Liftoff	exon	104715995	104716740	.	+	.	ID=exon-XM_036161959.1-2;Parent=rna-XM_036161959.1;Dbxref=GeneID:245595,GenBank:XM_036161959.1,MGI:MGI:3045342;gbkey=mRNA;gene=Zfp711;product=zinc finger protein 711%2C transcript variant X4;transcript_id=XM_036161959.1;extra_copy_number=0
CM058260.1	Liftoff	exon	104719360	104719404	.	+	.	ID=exon-XM_036161959.1-3;Parent=rna-XM_036161959.1;Dbxref=GeneID:245595,GenBank:XM_036161959.1,MGI:MGI:3045342;gbkey=mRNA;gene=Zfp711;product=zinc finger protein 711%2C transcript variant X4;transcript_id=XM_036161959.1;extra_copy_number=0
CM058260.1	Liftoff	exon	104723082	104723225	.	+	.	ID=exon-XM_036161959.1-4;Parent=rna-XM_036161959.1;Dbxref=GeneID:245595,GenBank:XM_036161959.1,MGI:MGI:3045342;gbkey=mRNA;gene=Zfp711;product=zinc finger protein 711%2C transcript variant X4;transcript_id=XM_036161959.1;extra_copy_number=0
CM058260.1	Liftoff	exon	104723635	104726326	.	+	.	ID=exon-XM_036161959.1-5;Parent=rna-XM_036161959.1;Dbxref=GeneID:245595,GenBank:XM_036161959.1,MGI:MGI:3045342;gbkey=mRNA;gene=Zfp711;product=zinc finger protein 711%2C transcript variant X4;transcript_id=XM_036161959.1;extra_copy_number=0
CM058260.1	Liftoff	CDS	104723153	104723225	.	+	.	ID=cds-XP_036017852.1;Parent=rna-XM_036161959.1;Dbxref=GeneID:245595,GenBank:XP_036017852.1,MGI:MGI:3045342;Name=XP_036017852.1;gbkey=CDS;gene=Zfp711;product=zinc finger protein 711 isoform X4;protein_id=XP_036017852.1;extra_copy_number=0
CM058260.1	Liftoff	CDS	104723635	104724812	.	+	.	ID=cds-XP_036017852.1;Parent=rna-XM_036161959.1;Dbxref=GeneID:245595,GenBank:XP_036017852.1,MGI:MGI:3045342;Name=XP_036017852.1;gbkey=CDS;gene=Zfp711;product=zinc finger protein 711 isoform X4;protein_id=XP_036017852.1;extra_copy_number=0
CM058260.1	Liftoff	gene	104729683	104789967	.	-	.	ID=gene-Pof1b;Dbxref=GeneID:69693,MGI:MGI:1916943;Name=Pof1b;description=premature ovarian failure 1B;gbkey=Gene;gene=Pof1b;gene_biotype=protein_coding;gene_synonym=2310066B14Rik;coverage=1.0;sequence_ID=1.0;valid_ORFs=3;extra_copy_number=0;copy_num_ID=gene-Pof1b_0
CM058260.1	Liftoff	mRNA	104729683	104789907	.	-	.	ID=rna-NM_181579.1;Parent=gene-Pof1b;Dbxref=GeneID:69693,GenBank:NM_181579.1,MGI:MGI:1916943;Name=NM_181579.1;gbkey=mRNA;gene=Pof1b;product=premature ovarian failure 1B;tag=RefSeq Select;transcript_id=NM_181579.1;matches_ref_protein=True;valid_ORF=True;extra_copy_number=0
CM058260.1	Liftoff	exon	104729683	104731697	.	-	.	ID=exon-NM_181579.1-17;Parent=rna-NM_181579.1;Dbxref=GeneID:69693,GenBank:NM_181579.1,MGI:MGI:1916943;gbkey=mRNA;gene=Pof1b;product=premature ovarian failure 1B;tag=RefSeq Select;transcript_id=NM_181579.1;extra_copy_number=0
CM058260.1	Liftoff	exon	104734234	104734348	.	-	.	ID=exon-NM_181579.1-16;Parent=rna-NM_181579.1;Dbxref=GeneID:69693,GenBank:NM_181579.1,MGI:MGI:1916943;gbkey=mRNA;gene=Pof1b;product=premature ovarian failure 1B;tag=RefSeq Select;transcript_id=NM_181579.1;extra_copy_number=0
CM058260.1	Liftoff	exon	104735589	104735671	.	-	.	ID=exon-NM_181579.1-15;Parent=rna-NM_181579.1;Dbxref=GeneID:69693,GenBank:NM_181579.1,MGI:MGI:1916943;gbkey=mRNA;gene=Pof1b;product=premature ovarian failure 1B;tag=RefSeq Select;transcript_id=NM_181579.1;extra_copy_number=0
CM058260.1	Liftoff	exon	104736503	104736631	.	-	.	ID=exon-NM_181579.1-14;Parent=rna-NM_181579.1;Dbxref=GeneID:69693,GenBank:NM_181579.1,MGI:MGI:1916943;gbkey=mRNA;gene=Pof1b;product=premature ovarian failure 1B;tag=RefSeq Select;transcript_id=NM_181579.1;extra_copy_number=0
CM058260.1	Liftoff	exon	104737968	104738087	.	-	.	ID=exon-NM_181579.1-13;Parent=rna-NM_181579.1;Dbxref=GeneID:69693,GenBank:NM_181579.1,MGI:MGI:1916943;gbkey=mRNA;gene=Pof1b;product=premature ovarian failure 1B;tag=RefSeq Select;transcript_id=NM_181579.1;extra_copy_number=0
CM058260.1	Liftoff	exon	104738375	104738527	.	-	.	ID=exon-NM_181579.1-12;Parent=rna-NM_181579.1;Dbxref=GeneID:69693,GenBank:NM_181579.1,MGI:MGI:1916943;gbkey=mRNA;gene=Pof1b;product=premature ovarian failure 1B;tag=RefSeq Select;transcript_id=NM_181579.1;extra_copy_number=0
CM058260.1	Liftoff	exon	104739316	104739429	.	-	.	ID=exon-NM_181579.1-11;Parent=rna-NM_181579.1;Dbxref=GeneID:69693,GenBank:NM_181579.1,MGI:MGI:1916943;gbkey=mRNA;gene=Pof1b;product=premature ovarian failure 1B;tag=RefSeq Select;transcript_id=NM_181579.1;extra_copy_number=0
CM058260.1	Liftoff	exon	104740274	104740366	.	-	.	ID=exon-NM_181579.1-10;Parent=rna-NM_181579.1;Dbxref=GeneID:69693,GenBank:NM_181579.1,MGI:MGI:1916943;gbkey=mRNA;gene=Pof1b;product=premature ovarian failure 1B;tag=RefSeq Select;transcript_id=NM_181579.1;extra_copy_number=0
CM058260.1	Liftoff	exon	104747345	104747419	.	-	.	ID=exon-NM_181579.1-9;Parent=rna-NM_181579.1;Dbxref=GeneID:69693,GenBank:NM_181579.1,MGI:MGI:1916943;gbkey=mRNA;gene=Pof1b;product=premature ovarian failure 1B;tag=RefSeq Select;transcript_id=NM_181579.1;extra_copy_number=0
CM058260.1	Liftoff	exon	104748708	104748735	.	-	.	ID=exon-NM_181579.1-8;Parent=rna-NM_181579.1;Dbxref=GeneID:69693,GenBank:NM_181579.1,MGI:MGI:1916943;gbkey=mRNA;gene=Pof1b;product=premature ovarian failure 1B;tag=RefSeq Select;transcript_id=NM_181579.1;extra_copy_number=0
CM058260.1	Liftoff	exon	104753007	104753137	.	-	.	ID=exon-NM_181579.1-7;Parent=rna-NM_181579.1;Dbxref=GeneID:69693,GenBank:NM_181579.1,MGI:MGI:1916943;gbkey=mRNA;gene=Pof1b;product=premature ovarian failure 1B;tag=RefSeq Select;transcript_id=NM_181579.1;extra_copy_number=0
CM058260.1	Liftoff	exon	104755405	104755578	.	-	.	ID=exon-NM_181579.1-6;Parent=rna-NM_181579.1;Dbxref=GeneID:69693,GenBank:NM_181579.1,MGI:MGI:1916943;gbkey=mRNA;gene=Pof1b;product=premature ovarian failure 1B;tag=RefSeq Select;transcript_id=NM_181579.1;extra_copy_number=0
CM058260.1	Liftoff	exon	104760290	104760391	.	-	.	ID=exon-NM_181579.1-5;Parent=rna-NM_181579.1;Dbxref=GeneID:69693,GenBank:NM_181579.1,MGI:MGI:1916943;gbkey=mRNA;gene=Pof1b;product=premature ovarian failure 1B;tag=RefSeq Select;transcript_id=NM_181579.1;extra_copy_number=0
CM058260.1	Liftoff	exon	104768627	104768707	.	-	.	ID=exon-NM_181579.1-4;Parent=rna-NM_181579.1;Dbxref=GeneID:69693,GenBank:NM_181579.1,MGI:MGI:1916943;gbkey=mRNA;gene=Pof1b;product=premature ovarian failure 1B;tag=RefSeq Select;transcript_id=NM_181579.1;extra_copy_number=0
CM058260.1	Liftoff	exon	104774650	104774724	.	-	.	ID=exon-NM_181579.1-3;Parent=rna-NM_181579.1;Dbxref=GeneID:69693,GenBank:NM_181579.1,MGI:MGI:1916943;gbkey=mRNA;gene=Pof1b;product=premature ovarian failure 1B;tag=RefSeq Select;transcript_id=NM_181579.1;extra_copy_number=0
CM058260.1	Liftoff	exon	104789426	104789763	.	-	.	ID=exon-NM_181579.1-2;Parent=rna-NM_181579.1;Dbxref=GeneID:69693,GenBank:NM_181579.1,MGI:MGI:1916943;gbkey=mRNA;gene=Pof1b;product=premature ovarian failure 1B;tag=RefSeq Select;transcript_id=NM_181579.1;extra_copy_number=0
CM058260.1	Liftoff	exon	104789844	104789907	.	-	.	ID=exon-NM_181579.1-1;Parent=rna-NM_181579.1;Dbxref=GeneID:69693,GenBank:NM_181579.1,MGI:MGI:1916943;gbkey=mRNA;gene=Pof1b;product=premature ovarian failure 1B;tag=RefSeq Select;transcript_id=NM_181579.1;extra_copy_number=0
CM058260.1	Liftoff	CDS	104731692	104731697	.	-	.	ID=cds-NP_853557.1;Parent=rna-NM_181579.1;Dbxref=CCDS:CCDS30362.1,GeneID:69693,GenBank:NP_853557.1,MGI:MGI:1916943;Name=NP_853557.1;gbkey=CDS;gene=Pof1b;product=protein POF1B;protein_id=NP_853557.1;tag=RefSeq Select;extra_copy_number=0
CM058260.1	Liftoff	CDS	104734234	104734348	.	-	.	ID=cds-NP_853557.1;Parent=rna-NM_181579.1;Dbxref=CCDS:CCDS30362.1,GeneID:69693,GenBank:NP_853557.1,MGI:MGI:1916943;Name=NP_853557.1;gbkey=CDS;gene=Pof1b;product=protein POF1B;protein_id=NP_853557.1;tag=RefSeq Select;extra_copy_number=0
CM058260.1	Liftoff	CDS	104735589	104735671	.	-	.	ID=cds-NP_853557.1;Parent=rna-NM_181579.1;Dbxref=CCDS:CCDS30362.1,GeneID:69693,GenBank:NP_853557.1,MGI:MGI:1916943;Name=NP_853557.1;gbkey=CDS;gene=Pof1b;product=protein POF1B;protein_id=NP_853557.1;tag=RefSeq Select;extra_copy_number=0
CM058260.1	Liftoff	CDS	104736503	104736631	.	-	.	ID=cds-NP_853557.1;Parent=rna-NM_181579.1;Dbxref=CCDS:CCDS30362.1,GeneID:69693,GenBank:NP_853557.1,MGI:MGI:1916943;Name=NP_853557.1;gbkey=CDS;gene=Pof1b;product=protein POF1B;protein_id=NP_853557.1;tag=RefSeq Select;extra_copy_number=0
CM058260.1	Liftoff	CDS	104737968	104738087	.	-	.	ID=cds-NP_853557.1;Parent=rna-NM_181579.1;Dbxref=CCDS:CCDS30362.1,GeneID:69693,GenBank:NP_853557.1,MGI:MGI:1916943;Name=NP_853557.1;gbkey=CDS;gene=Pof1b;product=protein POF1B;protein_id=NP_853557.1;tag=RefSeq Select;extra_copy_number=0
CM058260.1	Liftoff	CDS	104738375	104738527	.	-	.	ID=cds-NP_853557.1;Parent=rna-NM_181579.1;Dbxref=CCDS:CCDS30362.1,GeneID:69693,GenBank:NP_853557.1,MGI:MGI:1916943;Name=NP_853557.1;gbkey=CDS;gene=Pof1b;product=protein POF1B;protein_id=NP_853557.1;tag=RefSeq Select;extra_copy_number=0
CM058260.1	Liftoff	CDS	104739316	104739429	.	-	.	ID=cds-NP_853557.1;Parent=rna-NM_181579.1;Dbxref=CCDS:CCDS30362.1,GeneID:69693,GenBank:NP_853557.1,MGI:MGI:1916943;Name=NP_853557.1;gbkey=CDS;gene=Pof1b;product=protein POF1B;protein_id=NP_853557.1;tag=RefSeq Select;extra_copy_number=0
CM058260.1	Liftoff	CDS	104740274	104740366	.	-	.	ID=cds-NP_853557.1;Parent=rna-NM_181579.1;Dbxref=CCDS:CCDS30362.1,GeneID:69693,GenBank:NP_853557.1,MGI:MGI:1916943;Name=NP_853557.1;gbkey=CDS;gene=Pof1b;product=protein POF1B;protein_id=NP_853557.1;tag=RefSeq Select;extra_copy_number=0
CM058260.1	Liftoff	CDS	104747345	104747419	.	-	.	ID=cds-NP_853557.1;Parent=rna-NM_181579.1;Dbxref=CCDS:CCDS30362.1,GeneID:69693,GenBank:NP_853557.1,MGI:MGI:1916943;Name=NP_853557.1;gbkey=CDS;gene=Pof1b;product=protein POF1B;protein_id=NP_853557.1;tag=RefSeq Select;extra_copy_number=0
CM058260.1	Liftoff	CDS	104748708	104748735	.	-	.	ID=cds-NP_853557.1;Parent=rna-NM_181579.1;Dbxref=CCDS:CCDS30362.1,GeneID:69693,GenBank:NP_853557.1,MGI:MGI:1916943;Name=NP_853557.1;gbkey=CDS;gene=Pof1b;product=protein POF1B;protein_id=NP_853557.1;tag=RefSeq Select;extra_copy_number=0
CM058260.1	Liftoff	CDS	104753007	104753137	.	-	.	ID=cds-NP_853557.1;Parent=rna-NM_181579.1;Dbxref=CCDS:CCDS30362.1,GeneID:69693,GenBank:NP_853557.1,MGI:MGI:1916943;Name=NP_853557.1;gbkey=CDS;gene=Pof1b;product=protein POF1B;protein_id=NP_853557.1;tag=RefSeq Select;extra_copy_number=0
CM058260.1	Liftoff	CDS	104755405	104755578	.	-	.	ID=cds-NP_853557.1;Parent=rna-NM_181579.1;Dbxref=CCDS:CCDS30362.1,GeneID:69693,GenBank:NP_853557.1,MGI:MGI:1916943;Name=NP_853557.1;gbkey=CDS;gene=Pof1b;product=protein POF1B;protein_id=NP_853557.1;tag=RefSeq Select;extra_copy_number=0
CM058260.1	Liftoff	CDS	104760290	104760391	.	-	.	ID=cds-NP_853557.1;Parent=rna-NM_181579.1;Dbxref=CCDS:CCDS30362.1,GeneID:69693,GenBank:NP_853557.1,MGI:MGI:1916943;Name=NP_853557.1;gbkey=CDS;gene=Pof1b;product=protein POF1B;protein_id=NP_853557.1;tag=RefSeq Select;extra_copy_number=0
CM058260.1	Liftoff	CDS	104768627	104768707	.	-	.	ID=cds-NP_853557.1;Parent=rna-NM_181579.1;Dbxref=CCDS:CCDS30362.1,GeneID:69693,GenBank:NP_853557.1,MGI:MGI:1916943;Name=NP_853557.1;gbkey=CDS;gene=Pof1b;product=protein POF1B;protein_id=NP_853557.1;tag=RefSeq Select;extra_copy_number=0
CM058260.1	Liftoff	CDS	104774650	104774724	.	-	.	ID=cds-NP_853557.1;Parent=rna-NM_181579.1;Dbxref=CCDS:CCDS30362.1,GeneID:69693,GenBank:NP_853557.1,MGI:MGI:1916943;Name=NP_853557.1;gbkey=CDS;gene=Pof1b;product=protein POF1B;protein_id=NP_853557.1;tag=RefSeq Select;extra_copy_number=0
CM058260.1	Liftoff	CDS	104789426	104789710	.	-	.	ID=cds-NP_853557.1;Parent=rna-NM_181579.1;Dbxref=CCDS:CCDS30362.1,GeneID:69693,GenBank:NP_853557.1,MGI:MGI:1916943;Name=NP_853557.1;gbkey=CDS;gene=Pof1b;product=protein POF1B;protein_id=NP_853557.1;tag=RefSeq Select;extra_copy_number=0
CM058260.1	Liftoff	mRNA	104734210	104789967	.	-	.	ID=rna-XM_006528406.2;Parent=gene-Pof1b;Dbxref=GeneID:69693,GenBank:XM_006528406.2,MGI:MGI:1916943;Name=XM_006528406.2;gbkey=mRNA;gene=Pof1b;model_evidence=Supporting evidence includes similarity to: 2 mRNAs%2C 3 ESTs%2C 9 Proteins%2C and 98%25 coverage of the annotated genomic feature by RNAseq alignments%2C including 5 samples with support for all annotated introns;product=premature ovarian failure 1B%2C transcript variant X1;transcript_id=XM_006528406.2;matches_ref_protein=True;valid_ORF=True;extra_copy_number=0
CM058260.1	Liftoff	exon	104734210	104734348	.	-	.	ID=exon-XM_006528406.2-16;Parent=rna-XM_006528406.2;Dbxref=GeneID:69693,GenBank:XM_006528406.2,MGI:MGI:1916943;gbkey=mRNA;gene=Pof1b;product=premature ovarian failure 1B%2C transcript variant X1;transcript_id=XM_006528406.2;extra_copy_number=0
CM058260.1	Liftoff	exon	104735589	104735671	.	-	.	ID=exon-XM_006528406.2-15;Parent=rna-XM_006528406.2;Dbxref=GeneID:69693,GenBank:XM_006528406.2,MGI:MGI:1916943;gbkey=mRNA;gene=Pof1b;product=premature ovarian failure 1B%2C transcript variant X1;transcript_id=XM_006528406.2;extra_copy_number=0
CM058260.1	Liftoff	exon	104736503	104736631	.	-	.	ID=exon-XM_006528406.2-14;Parent=rna-XM_006528406.2;Dbxref=GeneID:69693,GenBank:XM_006528406.2,MGI:MGI:1916943;gbkey=mRNA;gene=Pof1b;product=premature ovarian failure 1B%2C transcript variant X1;transcript_id=XM_006528406.2;extra_copy_number=0
CM058260.1	Liftoff	exon	104737968	104738087	.	-	.	ID=exon-XM_006528406.2-13;Parent=rna-XM_006528406.2;Dbxref=GeneID:69693,GenBank:XM_006528406.2,MGI:MGI:1916943;gbkey=mRNA;gene=Pof1b;product=premature ovarian failure 1B%2C transcript variant X1;transcript_id=XM_006528406.2;extra_copy_number=0
CM058260.1	Liftoff	exon	104738375	104738527	.	-	.	ID=exon-XM_006528406.2-12;Parent=rna-XM_006528406.2;Dbxref=GeneID:69693,GenBank:XM_006528406.2,MGI:MGI:1916943;gbkey=mRNA;gene=Pof1b;product=premature ovarian failure 1B%2C transcript variant X1;transcript_id=XM_006528406.2;extra_copy_number=0
CM058260.1	Liftoff	exon	104739316	104739429	.	-	.	ID=exon-XM_006528406.2-11;Parent=rna-XM_006528406.2;Dbxref=GeneID:69693,GenBank:XM_006528406.2,MGI:MGI:1916943;gbkey=mRNA;gene=Pof1b;product=premature ovarian failure 1B%2C transcript variant X1;transcript_id=XM_006528406.2;extra_copy_number=0
CM058260.1	Liftoff	exon	104740274	104740366	.	-	.	ID=exon-XM_006528406.2-10;Parent=rna-XM_006528406.2;Dbxref=GeneID:69693,GenBank:XM_006528406.2,MGI:MGI:1916943;gbkey=mRNA;gene=Pof1b;product=premature ovarian failure 1B%2C transcript variant X1;transcript_id=XM_006528406.2;extra_copy_number=0
CM058260.1	Liftoff	exon	104747345	104747419	.	-	.	ID=exon-XM_006528406.2-9;Parent=rna-XM_006528406.2;Dbxref=GeneID:69693,GenBank:XM_006528406.2,MGI:MGI:1916943;gbkey=mRNA;gene=Pof1b;product=premature ovarian failure 1B%2C transcript variant X1;transcript_id=XM_006528406.2;extra_copy_number=0
CM058260.1	Liftoff	exon	104748708	104748735	.	-	.	ID=exon-XM_006528406.2-8;Parent=rna-XM_006528406.2;Dbxref=GeneID:69693,GenBank:XM_006528406.2,MGI:MGI:1916943;gbkey=mRNA;gene=Pof1b;product=premature ovarian failure 1B%2C transcript variant X1;transcript_id=XM_006528406.2;extra_copy_number=0
CM058260.1	Liftoff	exon	104753007	104753137	.	-	.	ID=exon-XM_006528406.2-7;Parent=rna-XM_006528406.2;Dbxref=GeneID:69693,GenBank:XM_006528406.2,MGI:MGI:1916943;gbkey=mRNA;gene=Pof1b;product=premature ovarian failure 1B%2C transcript variant X1;transcript_id=XM_006528406.2;extra_copy_number=0
CM058260.1	Liftoff	exon	104755405	104755578	.	-	.	ID=exon-XM_006528406.2-6;Parent=rna-XM_006528406.2;Dbxref=GeneID:69693,GenBank:XM_006528406.2,MGI:MGI:1916943;gbkey=mRNA;gene=Pof1b;product=premature ovarian failure 1B%2C transcript variant X1;transcript_id=XM_006528406.2;extra_copy_number=0
CM058260.1	Liftoff	exon	104760290	104760391	.	-	.	ID=exon-XM_006528406.2-5;Parent=rna-XM_006528406.2;Dbxref=GeneID:69693,GenBank:XM_006528406.2,MGI:MGI:1916943;gbkey=mRNA;gene=Pof1b;product=premature ovarian failure 1B%2C transcript variant X1;transcript_id=XM_006528406.2;extra_copy_number=0
CM058260.1	Liftoff	exon	104768627	104768707	.	-	.	ID=exon-XM_006528406.2-4;Parent=rna-XM_006528406.2;Dbxref=GeneID:69693,GenBank:XM_006528406.2,MGI:MGI:1916943;gbkey=mRNA;gene=Pof1b;product=premature ovarian failure 1B%2C transcript variant X1;transcript_id=XM_006528406.2;extra_copy_number=0
CM058260.1	Liftoff	exon	104774650	104774724	.	-	.	ID=exon-XM_006528406.2-3;Parent=rna-XM_006528406.2;Dbxref=GeneID:69693,GenBank:XM_006528406.2,MGI:MGI:1916943;gbkey=mRNA;gene=Pof1b;product=premature ovarian failure 1B%2C transcript variant X1;transcript_id=XM_006528406.2;extra_copy_number=0
CM058260.1	Liftoff	exon	104789426	104789763	.	-	.	ID=exon-XM_006528406.2-2;Parent=rna-XM_006528406.2;Dbxref=GeneID:69693,GenBank:XM_006528406.2,MGI:MGI:1916943;gbkey=mRNA;gene=Pof1b;product=premature ovarian failure 1B%2C transcript variant X1;transcript_id=XM_006528406.2;extra_copy_number=0
CM058260.1	Liftoff	exon	104789844	104789967	.	-	.	ID=exon-XM_006528406.2-1;Parent=rna-XM_006528406.2;Dbxref=GeneID:69693,GenBank:XM_006528406.2,MGI:MGI:1916943;gbkey=mRNA;gene=Pof1b;product=premature ovarian failure 1B%2C transcript variant X1;transcript_id=XM_006528406.2;extra_copy_number=0
CM058260.1	Liftoff	CDS	104734210	104734348	.	-	.	ID=cds-XP_006528469.1;Parent=rna-XM_006528406.2;Dbxref=GeneID:69693,GenBank:XP_006528469.1,MGI:MGI:1916943;Name=XP_006528469.1;gbkey=CDS;gene=Pof1b;product=protein POF1B isoform X1;protein_id=XP_006528469.1;extra_copy_number=0
CM058260.1	Liftoff	CDS	104735589	104735671	.	-	.	ID=cds-XP_006528469.1;Parent=rna-XM_006528406.2;Dbxref=GeneID:69693,GenBank:XP_006528469.1,MGI:MGI:1916943;Name=XP_006528469.1;gbkey=CDS;gene=Pof1b;product=protein POF1B isoform X1;protein_id=XP_006528469.1;extra_copy_number=0
CM058260.1	Liftoff	CDS	104736503	104736631	.	-	.	ID=cds-XP_006528469.1;Parent=rna-XM_006528406.2;Dbxref=GeneID:69693,GenBank:XP_006528469.1,MGI:MGI:1916943;Name=XP_006528469.1;gbkey=CDS;gene=Pof1b;product=protein POF1B isoform X1;protein_id=XP_006528469.1;extra_copy_number=0
CM058260.1	Liftoff	CDS	104737968	104738087	.	-	.	ID=cds-XP_006528469.1;Parent=rna-XM_006528406.2;Dbxref=GeneID:69693,GenBank:XP_006528469.1,MGI:MGI:1916943;Name=XP_006528469.1;gbkey=CDS;gene=Pof1b;product=protein POF1B isoform X1;protein_id=XP_006528469.1;extra_copy_number=0
CM058260.1	Liftoff	CDS	104738375	104738527	.	-	.	ID=cds-XP_006528469.1;Parent=rna-XM_006528406.2;Dbxref=GeneID:69693,GenBank:XP_006528469.1,MGI:MGI:1916943;Name=XP_006528469.1;gbkey=CDS;gene=Pof1b;product=protein POF1B isoform X1;protein_id=XP_006528469.1;extra_copy_number=0
CM058260.1	Liftoff	CDS	104739316	104739429	.	-	.	ID=cds-XP_006528469.1;Parent=rna-XM_006528406.2;Dbxref=GeneID:69693,GenBank:XP_006528469.1,MGI:MGI:1916943;Name=XP_006528469.1;gbkey=CDS;gene=Pof1b;product=protein POF1B isoform X1;protein_id=XP_006528469.1;extra_copy_number=0
CM058260.1	Liftoff	CDS	104740274	104740366	.	-	.	ID=cds-XP_006528469.1;Parent=rna-XM_006528406.2;Dbxref=GeneID:69693,GenBank:XP_006528469.1,MGI:MGI:1916943;Name=XP_006528469.1;gbkey=CDS;gene=Pof1b;product=protein POF1B isoform X1;protein_id=XP_006528469.1;extra_copy_number=0
CM058260.1	Liftoff	CDS	104747345	104747419	.	-	.	ID=cds-XP_006528469.1;Parent=rna-XM_006528406.2;Dbxref=GeneID:69693,GenBank:XP_006528469.1,MGI:MGI:1916943;Name=XP_006528469.1;gbkey=CDS;gene=Pof1b;product=protein POF1B isoform X1;protein_id=XP_006528469.1;extra_copy_number=0
CM058260.1	Liftoff	CDS	104748708	104748735	.	-	.	ID=cds-XP_006528469.1;Parent=rna-XM_006528406.2;Dbxref=GeneID:69693,GenBank:XP_006528469.1,MGI:MGI:1916943;Name=XP_006528469.1;gbkey=CDS;gene=Pof1b;product=protein POF1B isoform X1;protein_id=XP_006528469.1;extra_copy_number=0
CM058260.1	Liftoff	CDS	104753007	104753137	.	-	.	ID=cds-XP_006528469.1;Parent=rna-XM_006528406.2;Dbxref=GeneID:69693,GenBank:XP_006528469.1,MGI:MGI:1916943;Name=XP_006528469.1;gbkey=CDS;gene=Pof1b;product=protein POF1B isoform X1;protein_id=XP_006528469.1;extra_copy_number=0
CM058260.1	Liftoff	CDS	104755405	104755578	.	-	.	ID=cds-XP_006528469.1;Parent=rna-XM_006528406.2;Dbxref=GeneID:69693,GenBank:XP_006528469.1,MGI:MGI:1916943;Name=XP_006528469.1;gbkey=CDS;gene=Pof1b;product=protein POF1B isoform X1;protein_id=XP_006528469.1;extra_copy_number=0
CM058260.1	Liftoff	CDS	104760290	104760391	.	-	.	ID=cds-XP_006528469.1;Parent=rna-XM_006528406.2;Dbxref=GeneID:69693,GenBank:XP_006528469.1,MGI:MGI:1916943;Name=XP_006528469.1;gbkey=CDS;gene=Pof1b;product=protein POF1B isoform X1;protein_id=XP_006528469.1;extra_copy_number=0
CM058260.1	Liftoff	CDS	104768627	104768707	.	-	.	ID=cds-XP_006528469.1;Parent=rna-XM_006528406.2;Dbxref=GeneID:69693,GenBank:XP_006528469.1,MGI:MGI:1916943;Name=XP_006528469.1;gbkey=CDS;gene=Pof1b;product=protein POF1B isoform X1;protein_id=XP_006528469.1;extra_copy_number=0
CM058260.1	Liftoff	CDS	104774650	104774724	.	-	.	ID=cds-XP_006528469.1;Parent=rna-XM_006528406.2;Dbxref=GeneID:69693,GenBank:XP_006528469.1,MGI:MGI:1916943;Name=XP_006528469.1;gbkey=CDS;gene=Pof1b;product=protein POF1B isoform X1;protein_id=XP_006528469.1;extra_copy_number=0
CM058260.1	Liftoff	CDS	104789426	104789710	.	-	.	ID=cds-XP_006528469.1;Parent=rna-XM_006528406.2;Dbxref=GeneID:69693,GenBank:XP_006528469.1,MGI:MGI:1916943;Name=XP_006528469.1;gbkey=CDS;gene=Pof1b;product=protein POF1B isoform X1;protein_id=XP_006528469.1;extra_copy_number=0
CM058260.1	Liftoff	mRNA	104734210	104789967	.	-	.	ID=rna-XM_006528407.2;Parent=gene-Pof1b;Dbxref=GeneID:69693,GenBank:XM_006528407.2,MGI:MGI:1916943;Name=XM_006528407.2;gbkey=mRNA;gene=Pof1b;model_evidence=Supporting evidence includes similarity to: 1 mRNA%2C 1 EST%2C 9 Proteins%2C and 98%25 coverage of the annotated genomic feature by RNAseq alignments%2C including 5 samples with support for all annotated introns;product=premature ovarian failure 1B%2C transcript variant X2;transcript_id=XM_006528407.2;matches_ref_protein=True;valid_ORF=True;extra_copy_number=0
CM058260.1	Liftoff	exon	104734210	104734348	.	-	.	ID=exon-XM_006528407.2-16;Parent=rna-XM_006528407.2;Dbxref=GeneID:69693,GenBank:XM_006528407.2,MGI:MGI:1916943;gbkey=mRNA;gene=Pof1b;product=premature ovarian failure 1B%2C transcript variant X2;transcript_id=XM_006528407.2;extra_copy_number=0
CM058260.1	Liftoff	exon	104735589	104735671	.	-	.	ID=exon-XM_006528407.2-15;Parent=rna-XM_006528407.2;Dbxref=GeneID:69693,GenBank:XM_006528407.2,MGI:MGI:1916943;gbkey=mRNA;gene=Pof1b;product=premature ovarian failure 1B%2C transcript variant X2;transcript_id=XM_006528407.2;extra_copy_number=0
CM058260.1	Liftoff	exon	104736503	104736631	.	-	.	ID=exon-XM_006528407.2-14;Parent=rna-XM_006528407.2;Dbxref=GeneID:69693,GenBank:XM_006528407.2,MGI:MGI:1916943;gbkey=mRNA;gene=Pof1b;product=premature ovarian failure 1B%2C transcript variant X2;transcript_id=XM_006528407.2;extra_copy_number=0
CM058260.1	Liftoff	exon	104737968	104738087	.	-	.	ID=exon-XM_006528407.2-13;Parent=rna-XM_006528407.2;Dbxref=GeneID:69693,GenBank:XM_006528407.2,MGI:MGI:1916943;gbkey=mRNA;gene=Pof1b;product=premature ovarian failure 1B%2C transcript variant X2;transcript_id=XM_006528407.2;extra_copy_number=0
CM058260.1	Liftoff	exon	104738375	104738527	.	-	.	ID=exon-XM_006528407.2-12;Parent=rna-XM_006528407.2;Dbxref=GeneID:69693,GenBank:XM_006528407.2,MGI:MGI:1916943;gbkey=mRNA;gene=Pof1b;product=premature ovarian failure 1B%2C transcript variant X2;transcript_id=XM_006528407.2;extra_copy_number=0
CM058260.1	Liftoff	exon	104739316	104739429	.	-	.	ID=exon-XM_006528407.2-11;Parent=rna-XM_006528407.2;Dbxref=GeneID:69693,GenBank:XM_006528407.2,MGI:MGI:1916943;gbkey=mRNA;gene=Pof1b;product=premature ovarian failure 1B%2C transcript variant X2;transcript_id=XM_006528407.2;extra_copy_number=0
CM058260.1	Liftoff	exon	104740274	104740366	.	-	.	ID=exon-XM_006528407.2-10;Parent=rna-XM_006528407.2;Dbxref=GeneID:69693,GenBank:XM_006528407.2,MGI:MGI:1916943;gbkey=mRNA;gene=Pof1b;product=premature ovarian failure 1B%2C transcript variant X2;transcript_id=XM_006528407.2;extra_copy_number=0
CM058260.1	Liftoff	exon	104747345	104747419	.	-	.	ID=exon-XM_006528407.2-9;Parent=rna-XM_006528407.2;Dbxref=GeneID:69693,GenBank:XM_006528407.2,MGI:MGI:1916943;gbkey=mRNA;gene=Pof1b;product=premature ovarian failure 1B%2C transcript variant X2;transcript_id=XM_006528407.2;extra_copy_number=0
CM058260.1	Liftoff	exon	104748708	104748735	.	-	.	ID=exon-XM_006528407.2-8;Parent=rna-XM_006528407.2;Dbxref=GeneID:69693,GenBank:XM_006528407.2,MGI:MGI:1916943;gbkey=mRNA;gene=Pof1b;product=premature ovarian failure 1B%2C transcript variant X2;transcript_id=XM_006528407.2;extra_copy_number=0
CM058260.1	Liftoff	exon	104753007	104753137	.	-	.	ID=exon-XM_006528407.2-7;Parent=rna-XM_006528407.2;Dbxref=GeneID:69693,GenBank:XM_006528407.2,MGI:MGI:1916943;gbkey=mRNA;gene=Pof1b;product=premature ovarian failure 1B%2C transcript variant X2;transcript_id=XM_006528407.2;extra_copy_number=0
CM058260.1	Liftoff	exon	104755405	104755578	.	-	.	ID=exon-XM_006528407.2-6;Parent=rna-XM_006528407.2;Dbxref=GeneID:69693,GenBank:XM_006528407.2,MGI:MGI:1916943;gbkey=mRNA;gene=Pof1b;product=premature ovarian failure 1B%2C transcript variant X2;transcript_id=XM_006528407.2;extra_copy_number=0
CM058260.1	Liftoff	exon	104760290	104760391	.	-	.	ID=exon-XM_006528407.2-5;Parent=rna-XM_006528407.2;Dbxref=GeneID:69693,GenBank:XM_006528407.2,MGI:MGI:1916943;gbkey=mRNA;gene=Pof1b;product=premature ovarian failure 1B%2C transcript variant X2;transcript_id=XM_006528407.2;extra_copy_number=0
CM058260.1	Liftoff	exon	104768627	104768707	.	-	.	ID=exon-XM_006528407.2-4;Parent=rna-XM_006528407.2;Dbxref=GeneID:69693,GenBank:XM_006528407.2,MGI:MGI:1916943;gbkey=mRNA;gene=Pof1b;product=premature ovarian failure 1B%2C transcript variant X2;transcript_id=XM_006528407.2;extra_copy_number=0
CM058260.1	Liftoff	exon	104774650	104774724	.	-	.	ID=exon-XM_006528407.2-3;Parent=rna-XM_006528407.2;Dbxref=GeneID:69693,GenBank:XM_006528407.2,MGI:MGI:1916943;gbkey=mRNA;gene=Pof1b;product=premature ovarian failure 1B%2C transcript variant X2;transcript_id=XM_006528407.2;extra_copy_number=0
CM058260.1	Liftoff	exon	104789426	104789763	.	-	.	ID=exon-XM_006528407.2-2;Parent=rna-XM_006528407.2;Dbxref=GeneID:69693,GenBank:XM_006528407.2,MGI:MGI:1916943;gbkey=mRNA;gene=Pof1b;product=premature ovarian failure 1B%2C transcript variant X2;transcript_id=XM_006528407.2;extra_copy_number=0
CM058260.1	Liftoff	exon	104789881	104789967	.	-	.	ID=exon-XM_006528407.2-1;Parent=rna-XM_006528407.2;Dbxref=GeneID:69693,GenBank:XM_006528407.2,MGI:MGI:1916943;gbkey=mRNA;gene=Pof1b;product=premature ovarian failure 1B%2C transcript variant X2;transcript_id=XM_006528407.2;extra_copy_number=0
CM058260.1	Liftoff	CDS	104734210	104734348	.	-	.	ID=cds-XP_006528470.1;Parent=rna-XM_006528407.2;Dbxref=GeneID:69693,GenBank:XP_006528470.1,MGI:MGI:1916943;Name=XP_006528470.1;gbkey=CDS;gene=Pof1b;product=protein POF1B isoform X1;protein_id=XP_006528470.1;extra_copy_number=0
CM058260.1	Liftoff	CDS	104735589	104735671	.	-	.	ID=cds-XP_006528470.1;Parent=rna-XM_006528407.2;Dbxref=GeneID:69693,GenBank:XP_006528470.1,MGI:MGI:1916943;Name=XP_006528470.1;gbkey=CDS;gene=Pof1b;product=protein POF1B isoform X1;protein_id=XP_006528470.1;extra_copy_number=0
CM058260.1	Liftoff	CDS	104736503	104736631	.	-	.	ID=cds-XP_006528470.1;Parent=rna-XM_006528407.2;Dbxref=GeneID:69693,GenBank:XP_006528470.1,MGI:MGI:1916943;Name=XP_006528470.1;gbkey=CDS;gene=Pof1b;product=protein POF1B isoform X1;protein_id=XP_006528470.1;extra_copy_number=0
CM058260.1	Liftoff	CDS	104737968	104738087	.	-	.	ID=cds-XP_006528470.1;Parent=rna-XM_006528407.2;Dbxref=GeneID:69693,GenBank:XP_006528470.1,MGI:MGI:1916943;Name=XP_006528470.1;gbkey=CDS;gene=Pof1b;product=protein POF1B isoform X1;protein_id=XP_006528470.1;extra_copy_number=0
CM058260.1	Liftoff	CDS	104738375	104738527	.	-	.	ID=cds-XP_006528470.1;Parent=rna-XM_006528407.2;Dbxref=GeneID:69693,GenBank:XP_006528470.1,MGI:MGI:1916943;Name=XP_006528470.1;gbkey=CDS;gene=Pof1b;product=protein POF1B isoform X1;protein_id=XP_006528470.1;extra_copy_number=0
CM058260.1	Liftoff	CDS	104739316	104739429	.	-	.	ID=cds-XP_006528470.1;Parent=rna-XM_006528407.2;Dbxref=GeneID:69693,GenBank:XP_006528470.1,MGI:MGI:1916943;Name=XP_006528470.1;gbkey=CDS;gene=Pof1b;product=protein POF1B isoform X1;protein_id=XP_006528470.1;extra_copy_number=0
CM058260.1	Liftoff	CDS	104740274	104740366	.	-	.	ID=cds-XP_006528470.1;Parent=rna-XM_006528407.2;Dbxref=GeneID:69693,GenBank:XP_006528470.1,MGI:MGI:1916943;Name=XP_006528470.1;gbkey=CDS;gene=Pof1b;product=protein POF1B isoform X1;protein_id=XP_006528470.1;extra_copy_number=0
CM058260.1	Liftoff	CDS	104747345	104747419	.	-	.	ID=cds-XP_006528470.1;Parent=rna-XM_006528407.2;Dbxref=GeneID:69693,GenBank:XP_006528470.1,MGI:MGI:1916943;Name=XP_006528470.1;gbkey=CDS;gene=Pof1b;product=protein POF1B isoform X1;protein_id=XP_006528470.1;extra_copy_number=0
CM058260.1	Liftoff	CDS	104748708	104748735	.	-	.	ID=cds-XP_006528470.1;Parent=rna-XM_006528407.2;Dbxref=GeneID:69693,GenBank:XP_006528470.1,MGI:MGI:1916943;Name=XP_006528470.1;gbkey=CDS;gene=Pof1b;product=protein POF1B isoform X1;protein_id=XP_006528470.1;extra_copy_number=0
CM058260.1	Liftoff	CDS	104753007	104753137	.	-	.	ID=cds-XP_006528470.1;Parent=rna-XM_006528407.2;Dbxref=GeneID:69693,GenBank:XP_006528470.1,MGI:MGI:1916943;Name=XP_006528470.1;gbkey=CDS;gene=Pof1b;product=protein POF1B isoform X1;protein_id=XP_006528470.1;extra_copy_number=0
CM058260.1	Liftoff	CDS	104755405	104755578	.	-	.	ID=cds-XP_006528470.1;Parent=rna-XM_006528407.2;Dbxref=GeneID:69693,GenBank:XP_006528470.1,MGI:MGI:1916943;Name=XP_006528470.1;gbkey=CDS;gene=Pof1b;product=protein POF1B isoform X1;protein_id=XP_006528470.1;extra_copy_number=0
CM058260.1	Liftoff	CDS	104760290	104760391	.	-	.	ID=cds-XP_006528470.1;Parent=rna-XM_006528407.2;Dbxref=GeneID:69693,GenBank:XP_006528470.1,MGI:MGI:1916943;Name=XP_006528470.1;gbkey=CDS;gene=Pof1b;product=protein POF1B isoform X1;protein_id=XP_006528470.1;extra_copy_number=0
CM058260.1	Liftoff	CDS	104768627	104768707	.	-	.	ID=cds-XP_006528470.1;Parent=rna-XM_006528407.2;Dbxref=GeneID:69693,GenBank:XP_006528470.1,MGI:MGI:1916943;Name=XP_006528470.1;gbkey=CDS;gene=Pof1b;product=protein POF1B isoform X1;protein_id=XP_006528470.1;extra_copy_number=0
CM058260.1	Liftoff	CDS	104774650	104774724	.	-	.	ID=cds-XP_006528470.1;Parent=rna-XM_006528407.2;Dbxref=GeneID:69693,GenBank:XP_006528470.1,MGI:MGI:1916943;Name=XP_006528470.1;gbkey=CDS;gene=Pof1b;product=protein POF1B isoform X1;protein_id=XP_006528470.1;extra_copy_number=0
CM058260.1	Liftoff	CDS	104789426	104789710	.	-	.	ID=cds-XP_006528470.1;Parent=rna-XM_006528407.2;Dbxref=GeneID:69693,GenBank:XP_006528470.1,MGI:MGI:1916943;Name=XP_006528470.1;gbkey=CDS;gene=Pof1b;product=protein POF1B isoform X1;protein_id=XP_006528470.1;extra_copy_number=0
CM058260.1	Liftoff	match	104751516	104752784	.	+	.	ID=3b94c3dc-1cd5-4453-b99f-93640e075dd1;Target=NG_007903.3 1 1269 -;assembly_bases_aln=1269;assembly_bases_seq=1269;bit_score=2362.74;blast_aligner=1;blast_score=1269;common_component=0;e_value=0;filter_score=0;for_remapping=2;gap_count=0;hsp_percent_coverage=100;matchable_bases=1269;matched_bases=1269;num_ident=1269;num_mismatch=0;pct_coverage=100;pct_coverage_hiqual=100;pct_identity_gap=100;pct_identity_gapopen_only=100;pct_identity_ungap=100;rank=1;weighted_identity=1;coverage=1.0;sequence_ID=1.0;extra_copy_number=0;copy_num_ID=3b94c3dc-1cd5-4453-b99f-93640e075dd1_0
CM058260.1	Liftoff	pseudogene	104751616	104752684	.	-	.	ID=gene-Gm14921;Dbxref=GeneID:100158261,MGI:MGI:3708102;Name=Gm14921;description=predicted gene 14921;gbkey=Gene;gene=Gm14921;gene_biotype=pseudogene;pseudo=true;coverage=1.0;sequence_ID=1.0;extra_copy_number=0;copy_num_ID=gene-Gm14921_0
CM058260.1	Liftoff	match	104882260	104883481	.	+	.	ID=348f74a6-a635-4c28-ba6f-894aa862c7ba;Target=NG_018130.1 1 1222 +;assembly_bases_aln=1222;assembly_bases_seq=1222;bit_score=2275.26;blast_aligner=1;blast_score=1222;common_component=0;e_value=0;filter_score=0;for_remapping=2;gap_count=0;hsp_percent_coverage=100;matchable_bases=1222;matched_bases=1222;num_ident=1222;num_mismatch=0;pct_coverage=100;pct_coverage_hiqual=100;pct_identity_gap=100;pct_identity_gapopen_only=100;pct_identity_ungap=100;rank=1;weighted_identity=1;coverage=1.0;sequence_ID=1.0;extra_copy_number=0;copy_num_ID=348f74a6-a635-4c28-ba6f-894aa862c7ba_0
CM058260.1	Liftoff	pseudogene	104882360	104883381	.	+	.	ID=gene-Gm6427;Dbxref=GeneID:623412,MGI:MGI:3649064;Name=Gm6427;description=predicted gene 6427;gbkey=Gene;gene=Gm6427;gene_biotype=pseudogene;gene_synonym=EG623412;pseudo=true;coverage=1.0;sequence_ID=1.0;extra_copy_number=0;copy_num_ID=gene-Gm6427_0
CM058260.1	Liftoff	match	105058198	105059436	.	+	.	ID=29f9f6d8-1f50-41fd-8b88-f2cb9ceba50f;Target=NG_012943.2 1 1239 +;assembly_bases_aln=1239;assembly_bases_seq=1239;bit_score=2306.9;blast_aligner=1;blast_score=1239;common_component=0;e_value=0;filter_score=0;for_remapping=2;gap_count=0;hsp_percent_coverage=100;matchable_bases=1239;matched_bases=1239;num_ident=1239;num_mismatch=0;pct_coverage=100;pct_coverage_hiqual=100;pct_identity_gap=100;pct_identity_gapopen_only=100;pct_identity_ungap=100;rank=1;weighted_identity=1;coverage=1.0;sequence_ID=1.0;extra_copy_number=0;copy_num_ID=29f9f6d8-1f50-41fd-8b88-f2cb9ceba50f_0
CM058260.1	Liftoff	pseudogene	105058298	105059336	.	+	.	ID=gene-Gm14938;Dbxref=GeneID:100039112,MGI:MGI:3705415;Name=Gm14938;description=predicted gene 14938;gbkey=Gene;gene=Gm14938;gene_biotype=pseudogene;pseudo=true;coverage=1.0;sequence_ID=1.0;extra_copy_number=0;copy_num_ID=gene-Gm14938_0
CM058260.1	Liftoff	gene	105072168	105101060	.	-	.	ID=gene-Gm14936;Dbxref=GeneID:102631947,MGI:MGI:3705196;Name=Gm14936;description=predicted gene 14936;gbkey=Gene;gene=Gm14936;gene_biotype=lncRNA;coverage=1.0;sequence_ID=1.0;extra_copy_number=0;copy_num_ID=gene-Gm14936_0
CM058260.1	Liftoff	lnc_RNA	105072168	105101060	.	-	.	ID=rna-NR_166839.1;Parent=gene-Gm14936;Dbxref=GeneID:102631947,GenBank:NR_166839.1,MGI:MGI:3705196;Name=NR_166839.1;gbkey=ncRNA;gene=Gm14936;product=predicted gene 14936;transcript_id=NR_166839.1;extra_copy_number=0
CM058260.1	Liftoff	exon	105072168	105074410	.	-	.	ID=exon-NR_166839.1-4;Parent=rna-NR_166839.1;Dbxref=GeneID:102631947,GenBank:NR_166839.1,MGI:MGI:3705196;gbkey=ncRNA;gene=Gm14936;product=predicted gene 14936;transcript_id=NR_166839.1;extra_copy_number=0
CM058260.1	Liftoff	exon	105082835	105083076	.	-	.	ID=exon-NR_166839.1-3;Parent=rna-NR_166839.1;Dbxref=GeneID:102631947,GenBank:NR_166839.1,MGI:MGI:3705196;gbkey=ncRNA;gene=Gm14936;product=predicted gene 14936;transcript_id=NR_166839.1;extra_copy_number=0
CM058260.1	Liftoff	exon	105084483	105084555	.	-	.	ID=exon-NR_166839.1-2;Parent=rna-NR_166839.1;Dbxref=GeneID:102631947,GenBank:NR_166839.1,MGI:MGI:3705196;gbkey=ncRNA;gene=Gm14936;product=predicted gene 14936;transcript_id=NR_166839.1;extra_copy_number=0
CM058260.1	Liftoff	exon	105100998	105101060	.	-	.	ID=exon-NR_166839.1-1;Parent=rna-NR_166839.1;Dbxref=GeneID:102631947,GenBank:NR_166839.1,MGI:MGI:3705196;gbkey=ncRNA;gene=Gm14936;product=predicted gene 14936;transcript_id=NR_166839.1;extra_copy_number=0
CM058260.1	Liftoff	gene	105131895	105276856	.	-	.	ID=gene-Chm;Dbxref=GeneID:12662,MGI:MGI:892979;Name=Chm;description=choroidermia (RAB escort protein 1);gbkey=Gene;gene=Chm;gene_biotype=protein_coding;gene_synonym=Rep-1;coverage=0.999;sequence_ID=0.999;valid_ORFs=14;extra_copy_number=0;copy_num_ID=gene-Chm_0
CM058260.1	Liftoff	mRNA	105131895	105276832	.	-	.	ID=rna-NM_001370788.1;Parent=gene-Chm;Dbxref=GeneID:12662,GenBank:NM_001370788.1,MGI:MGI:892979;Name=NM_001370788.1;gbkey=mRNA;gene=Chm;product=choroidermia (RAB escort protein 1)%2C transcript variant 2;transcript_id=NM_001370788.1;matches_ref_protein=True;valid_ORF=True;extra_copy_number=0
CM058260.1	Liftoff	exon	105131895	105134938	.	-	.	ID=exon-NM_001370788.1-15;Parent=rna-NM_001370788.1;Dbxref=GeneID:12662,GenBank:NM_001370788.1,MGI:MGI:892979;gbkey=mRNA;gene=Chm;product=choroidermia (RAB escort protein 1)%2C transcript variant 2;transcript_id=NM_001370788.1;extra_copy_number=0
CM058260.1	Liftoff	exon	105138639	105138799	.	-	.	ID=exon-NM_001370788.1-14;Parent=rna-NM_001370788.1;Dbxref=GeneID:12662,GenBank:NM_001370788.1,MGI:MGI:892979;gbkey=mRNA;gene=Chm;product=choroidermia (RAB escort protein 1)%2C transcript variant 2;transcript_id=NM_001370788.1;extra_copy_number=0
CM058260.1	Liftoff	exon	105144365	105144463	.	-	.	ID=exon-NM_001370788.1-13;Parent=rna-NM_001370788.1;Dbxref=GeneID:12662,GenBank:NM_001370788.1,MGI:MGI:892979;gbkey=mRNA;gene=Chm;product=choroidermia (RAB escort protein 1)%2C transcript variant 2;transcript_id=NM_001370788.1;extra_copy_number=0
CM058260.1	Liftoff	exon	105156151	105156247	.	-	.	ID=exon-NM_001370788.1-12;Parent=rna-NM_001370788.1;Dbxref=GeneID:12662,GenBank:NM_001370788.1,MGI:MGI:892979;gbkey=mRNA;gene=Chm;product=choroidermia (RAB escort protein 1)%2C transcript variant 2;transcript_id=NM_001370788.1;extra_copy_number=0
CM058260.1	Liftoff	exon	105160883	105160946	.	-	.	ID=exon-NM_001370788.1-11;Parent=rna-NM_001370788.1;Dbxref=GeneID:12662,GenBank:NM_001370788.1,MGI:MGI:892979;gbkey=mRNA;gene=Chm;product=choroidermia (RAB escort protein 1)%2C transcript variant 2;transcript_id=NM_001370788.1;extra_copy_number=0
CM058260.1	Liftoff	exon	105163221	105163325	.	-	.	ID=exon-NM_001370788.1-10;Parent=rna-NM_001370788.1;Dbxref=GeneID:12662,GenBank:NM_001370788.1,MGI:MGI:892979;gbkey=mRNA;gene=Chm;product=choroidermia (RAB escort protein 1)%2C transcript variant 2;transcript_id=NM_001370788.1;extra_copy_number=0
CM058260.1	Liftoff	exon	105171442	105171519	.	-	.	ID=exon-NM_001370788.1-9;Parent=rna-NM_001370788.1;Dbxref=GeneID:12662,GenBank:NM_001370788.1,MGI:MGI:892979;gbkey=mRNA;gene=Chm;product=choroidermia (RAB escort protein 1)%2C transcript variant 2;transcript_id=NM_001370788.1;extra_copy_number=0
CM058260.1	Liftoff	exon	105201480	105201705	.	-	.	ID=exon-NM_001370788.1-8;Parent=rna-NM_001370788.1;Dbxref=GeneID:12662,GenBank:NM_001370788.1,MGI:MGI:892979;gbkey=mRNA;gene=Chm;product=choroidermia (RAB escort protein 1)%2C transcript variant 2;transcript_id=NM_001370788.1;extra_copy_number=0
CM058260.1	Liftoff	exon	105203233	105203353	.	-	.	ID=exon-NM_001370788.1-7;Parent=rna-NM_001370788.1;Dbxref=GeneID:12662,GenBank:NM_001370788.1,MGI:MGI:892979;gbkey=mRNA;gene=Chm;product=choroidermia (RAB escort protein 1)%2C transcript variant 2;transcript_id=NM_001370788.1;extra_copy_number=0
CM058260.1	Liftoff	exon	105203853	105203969	.	-	.	ID=exon-NM_001370788.1-6;Parent=rna-NM_001370788.1;Dbxref=GeneID:12662,GenBank:NM_001370788.1,MGI:MGI:892979;gbkey=mRNA;gene=Chm;product=choroidermia (RAB escort protein 1)%2C transcript variant 2;transcript_id=NM_001370788.1;extra_copy_number=0
CM058260.1	Liftoff	exon	105207322	105207736	.	-	.	ID=exon-NM_001370788.1-5;Parent=rna-NM_001370788.1;Dbxref=GeneID:12662,GenBank:NM_001370788.1,MGI:MGI:892979;gbkey=mRNA;gene=Chm;product=choroidermia (RAB escort protein 1)%2C transcript variant 2;transcript_id=NM_001370788.1;extra_copy_number=0
CM058260.1	Liftoff	exon	105230642	105230766	.	-	.	ID=exon-NM_001370788.1-4;Parent=rna-NM_001370788.1;Dbxref=GeneID:12662,GenBank:NM_001370788.1,MGI:MGI:892979;gbkey=mRNA;gene=Chm;product=choroidermia (RAB escort protein 1)%2C transcript variant 2;transcript_id=NM_001370788.1;extra_copy_number=0
CM058260.1	Liftoff	exon	105232020	105232089	.	-	.	ID=exon-NM_001370788.1-3;Parent=rna-NM_001370788.1;Dbxref=GeneID:12662,GenBank:NM_001370788.1,MGI:MGI:892979;gbkey=mRNA;gene=Chm;product=choroidermia (RAB escort protein 1)%2C transcript variant 2;transcript_id=NM_001370788.1;extra_copy_number=0
CM058260.1	Liftoff	exon	105250814	105250880	.	-	.	ID=exon-NM_001370788.1-2;Parent=rna-NM_001370788.1;Dbxref=GeneID:12662,GenBank:NM_001370788.1,MGI:MGI:892979;gbkey=mRNA;gene=Chm;product=choroidermia (RAB escort protein 1)%2C transcript variant 2;transcript_id=NM_001370788.1;extra_copy_number=0
CM058260.1	Liftoff	exon	105276758	105276832	.	-	.	ID=exon-NM_001370788.1-1;Parent=rna-NM_001370788.1;Dbxref=GeneID:12662,GenBank:NM_001370788.1,MGI:MGI:892979;gbkey=mRNA;gene=Chm;product=choroidermia (RAB escort protein 1)%2C transcript variant 2;transcript_id=NM_001370788.1;extra_copy_number=0
CM058260.1	Liftoff	CDS	105134747	105134938	.	-	.	ID=cds-NP_001357717.1;Parent=rna-NM_001370788.1;Dbxref=GeneID:12662,GenBank:NP_001357717.1,MGI:MGI:892979;Name=NP_001357717.1;Note=isoform 2 is encoded by transcript variant 2;gbkey=CDS;gene=Chm;product=rab proteins geranylgeranyltransferase component A 1 isoform 2;protein_id=NP_001357717.1;extra_copy_number=0
CM058260.1	Liftoff	CDS	105138639	105138799	.	-	.	ID=cds-NP_001357717.1;Parent=rna-NM_001370788.1;Dbxref=GeneID:12662,GenBank:NP_001357717.1,MGI:MGI:892979;Name=NP_001357717.1;Note=isoform 2 is encoded by transcript variant 2;gbkey=CDS;gene=Chm;product=rab proteins geranylgeranyltransferase component A 1 isoform 2;protein_id=NP_001357717.1;extra_copy_number=0
CM058260.1	Liftoff	CDS	105144365	105144463	.	-	.	ID=cds-NP_001357717.1;Parent=rna-NM_001370788.1;Dbxref=GeneID:12662,GenBank:NP_001357717.1,MGI:MGI:892979;Name=NP_001357717.1;Note=isoform 2 is encoded by transcript variant 2;gbkey=CDS;gene=Chm;product=rab proteins geranylgeranyltransferase component A 1 isoform 2;protein_id=NP_001357717.1;extra_copy_number=0
CM058260.1	Liftoff	CDS	105156151	105156247	.	-	.	ID=cds-NP_001357717.1;Parent=rna-NM_001370788.1;Dbxref=GeneID:12662,GenBank:NP_001357717.1,MGI:MGI:892979;Name=NP_001357717.1;Note=isoform 2 is encoded by transcript variant 2;gbkey=CDS;gene=Chm;product=rab proteins geranylgeranyltransferase component A 1 isoform 2;protein_id=NP_001357717.1;extra_copy_number=0
CM058260.1	Liftoff	CDS	105160883	105160946	.	-	.	ID=cds-NP_001357717.1;Parent=rna-NM_001370788.1;Dbxref=GeneID:12662,GenBank:NP_001357717.1,MGI:MGI:892979;Name=NP_001357717.1;Note=isoform 2 is encoded by transcript variant 2;gbkey=CDS;gene=Chm;product=rab proteins geranylgeranyltransferase component A 1 isoform 2;protein_id=NP_001357717.1;extra_copy_number=0
CM058260.1	Liftoff	CDS	105163221	105163325	.	-	.	ID=cds-NP_001357717.1;Parent=rna-NM_001370788.1;Dbxref=GeneID:12662,GenBank:NP_001357717.1,MGI:MGI:892979;Name=NP_001357717.1;Note=isoform 2 is encoded by transcript variant 2;gbkey=CDS;gene=Chm;product=rab proteins geranylgeranyltransferase component A 1 isoform 2;protein_id=NP_001357717.1;extra_copy_number=0
CM058260.1	Liftoff	CDS	105171442	105171519	.	-	.	ID=cds-NP_001357717.1;Parent=rna-NM_001370788.1;Dbxref=GeneID:12662,GenBank:NP_001357717.1,MGI:MGI:892979;Name=NP_001357717.1;Note=isoform 2 is encoded by transcript variant 2;gbkey=CDS;gene=Chm;product=rab proteins geranylgeranyltransferase component A 1 isoform 2;protein_id=NP_001357717.1;extra_copy_number=0
CM058260.1	Liftoff	CDS	105201480	105201705	.	-	.	ID=cds-NP_001357717.1;Parent=rna-NM_001370788.1;Dbxref=GeneID:12662,GenBank:NP_001357717.1,MGI:MGI:892979;Name=NP_001357717.1;Note=isoform 2 is encoded by transcript variant 2;gbkey=CDS;gene=Chm;product=rab proteins geranylgeranyltransferase component A 1 isoform 2;protein_id=NP_001357717.1;extra_copy_number=0
CM058260.1	Liftoff	CDS	105203233	105203353	.	-	.	ID=cds-NP_001357717.1;Parent=rna-NM_001370788.1;Dbxref=GeneID:12662,GenBank:NP_001357717.1,MGI:MGI:892979;Name=NP_001357717.1;Note=isoform 2 is encoded by transcript variant 2;gbkey=CDS;gene=Chm;product=rab proteins geranylgeranyltransferase component A 1 isoform 2;protein_id=NP_001357717.1;extra_copy_number=0
CM058260.1	Liftoff	CDS	105203853	105203969	.	-	.	ID=cds-NP_001357717.1;Parent=rna-NM_001370788.1;Dbxref=GeneID:12662,GenBank:NP_001357717.1,MGI:MGI:892979;Name=NP_001357717.1;Note=isoform 2 is encoded by transcript variant 2;gbkey=CDS;gene=Chm;product=rab proteins geranylgeranyltransferase component A 1 isoform 2;protein_id=NP_001357717.1;extra_copy_number=0
CM058260.1	Liftoff	CDS	105207322	105207736	.	-	.	ID=cds-NP_001357717.1;Parent=rna-NM_001370788.1;Dbxref=GeneID:12662,GenBank:NP_001357717.1,MGI:MGI:892979;Name=NP_001357717.1;Note=isoform 2 is encoded by transcript variant 2;gbkey=CDS;gene=Chm;product=rab proteins geranylgeranyltransferase component A 1 isoform 2;protein_id=NP_001357717.1;extra_copy_number=0
CM058260.1	Liftoff	CDS	105230642	105230766	.	-	.	ID=cds-NP_001357717.1;Parent=rna-NM_001370788.1;Dbxref=GeneID:12662,GenBank:NP_001357717.1,MGI:MGI:892979;Name=NP_001357717.1;Note=isoform 2 is encoded by transcript variant 2;gbkey=CDS;gene=Chm;product=rab proteins geranylgeranyltransferase component A 1 isoform 2;protein_id=NP_001357717.1;extra_copy_number=0
CM058260.1	Liftoff	CDS	105232020	105232089	.	-	.	ID=cds-NP_001357717.1;Parent=rna-NM_001370788.1;Dbxref=GeneID:12662,GenBank:NP_001357717.1,MGI:MGI:892979;Name=NP_001357717.1;Note=isoform 2 is encoded by transcript variant 2;gbkey=CDS;gene=Chm;product=rab proteins geranylgeranyltransferase component A 1 isoform 2;protein_id=NP_001357717.1;extra_copy_number=0
CM058260.1	Liftoff	CDS	105250814	105250880	.	-	.	ID=cds-NP_001357717.1;Parent=rna-NM_001370788.1;Dbxref=GeneID:12662,GenBank:NP_001357717.1,MGI:MGI:892979;Name=NP_001357717.1;Note=isoform 2 is encoded by transcript variant 2;gbkey=CDS;gene=Chm;product=rab proteins geranylgeranyltransferase component A 1 isoform 2;protein_id=NP_001357717.1;extra_copy_number=0
CM058260.1	Liftoff	CDS	105276758	105276806	.	-	.	ID=cds-NP_001357717.1;Parent=rna-NM_001370788.1;Dbxref=GeneID:12662,GenBank:NP_001357717.1,MGI:MGI:892979;Name=NP_001357717.1;Note=isoform 2 is encoded by transcript variant 2;gbkey=CDS;gene=Chm;product=rab proteins geranylgeranyltransferase component A 1 isoform 2;protein_id=NP_001357717.1;extra_copy_number=0
CM058260.1	Liftoff	mRNA	105131895	105276832	.	-	.	ID=rna-NM_001370789.1;Parent=gene-Chm;Dbxref=GeneID:12662,GenBank:NM_001370789.1,MGI:MGI:892979;Name=NM_001370789.1;gbkey=mRNA;gene=Chm;product=choroidermia (RAB escort protein 1)%2C transcript variant 3;transcript_id=NM_001370789.1;matches_ref_protein=True;valid_ORF=True;extra_copy_number=0
CM058260.1	Liftoff	exon	105131895	105134938	.	-	.	ID=exon-NM_001370789.1-14;Parent=rna-NM_001370789.1;Dbxref=GeneID:12662,GenBank:NM_001370789.1,MGI:MGI:892979;gbkey=mRNA;gene=Chm;product=choroidermia (RAB escort protein 1)%2C transcript variant 3;transcript_id=NM_001370789.1;extra_copy_number=0
CM058260.1	Liftoff	exon	105138639	105138799	.	-	.	ID=exon-NM_001370789.1-13;Parent=rna-NM_001370789.1;Dbxref=GeneID:12662,GenBank:NM_001370789.1,MGI:MGI:892979;gbkey=mRNA;gene=Chm;product=choroidermia (RAB escort protein 1)%2C transcript variant 3;transcript_id=NM_001370789.1;extra_copy_number=0
CM058260.1	Liftoff	exon	105144365	105144463	.	-	.	ID=exon-NM_001370789.1-12;Parent=rna-NM_001370789.1;Dbxref=GeneID:12662,GenBank:NM_001370789.1,MGI:MGI:892979;gbkey=mRNA;gene=Chm;product=choroidermia (RAB escort protein 1)%2C transcript variant 3;transcript_id=NM_001370789.1;extra_copy_number=0
CM058260.1	Liftoff	exon	105156151	105156247	.	-	.	ID=exon-NM_001370789.1-11;Parent=rna-NM_001370789.1;Dbxref=GeneID:12662,GenBank:NM_001370789.1,MGI:MGI:892979;gbkey=mRNA;gene=Chm;product=choroidermia (RAB escort protein 1)%2C transcript variant 3;transcript_id=NM_001370789.1;extra_copy_number=0
CM058260.1	Liftoff	exon	105160883	105160946	.	-	.	ID=exon-NM_001370789.1-10;Parent=rna-NM_001370789.1;Dbxref=GeneID:12662,GenBank:NM_001370789.1,MGI:MGI:892979;gbkey=mRNA;gene=Chm;product=choroidermia (RAB escort protein 1)%2C transcript variant 3;transcript_id=NM_001370789.1;extra_copy_number=0
CM058260.1	Liftoff	exon	105163221	105163325	.	-	.	ID=exon-NM_001370789.1-9;Parent=rna-NM_001370789.1;Dbxref=GeneID:12662,GenBank:NM_001370789.1,MGI:MGI:892979;gbkey=mRNA;gene=Chm;product=choroidermia (RAB escort protein 1)%2C transcript variant 3;transcript_id=NM_001370789.1;extra_copy_number=0
CM058260.1	Liftoff	exon	105171442	105171519	.	-	.	ID=exon-NM_001370789.1-8;Parent=rna-NM_001370789.1;Dbxref=GeneID:12662,GenBank:NM_001370789.1,MGI:MGI:892979;gbkey=mRNA;gene=Chm;product=choroidermia (RAB escort protein 1)%2C transcript variant 3;transcript_id=NM_001370789.1;extra_copy_number=0
CM058260.1	Liftoff	exon	105201480	105201705	.	-	.	ID=exon-NM_001370789.1-7;Parent=rna-NM_001370789.1;Dbxref=GeneID:12662,GenBank:NM_001370789.1,MGI:MGI:892979;gbkey=mRNA;gene=Chm;product=choroidermia (RAB escort protein 1)%2C transcript variant 3;transcript_id=NM_001370789.1;extra_copy_number=0
CM058260.1	Liftoff	exon	105203233	105203353	.	-	.	ID=exon-NM_001370789.1-6;Parent=rna-NM_001370789.1;Dbxref=GeneID:12662,GenBank:NM_001370789.1,MGI:MGI:892979;gbkey=mRNA;gene=Chm;product=choroidermia (RAB escort protein 1)%2C transcript variant 3;transcript_id=NM_001370789.1;extra_copy_number=0
CM058260.1	Liftoff	exon	105207322	105207736	.	-	.	ID=exon-NM_001370789.1-5;Parent=rna-NM_001370789.1;Dbxref=GeneID:12662,GenBank:NM_001370789.1,MGI:MGI:892979;gbkey=mRNA;gene=Chm;product=choroidermia (RAB escort protein 1)%2C transcript variant 3;transcript_id=NM_001370789.1;extra_copy_number=0
CM058260.1	Liftoff	exon	105230642	105230766	.	-	.	ID=exon-NM_001370789.1-4;Parent=rna-NM_001370789.1;Dbxref=GeneID:12662,GenBank:NM_001370789.1,MGI:MGI:892979;gbkey=mRNA;gene=Chm;product=choroidermia (RAB escort protein 1)%2C transcript variant 3;transcript_id=NM_001370789.1;extra_copy_number=0
CM058260.1	Liftoff	exon	105232020	105232092	.	-	.	ID=exon-NM_001370789.1-3;Parent=rna-NM_001370789.1;Dbxref=GeneID:12662,GenBank:NM_001370789.1,MGI:MGI:892979;gbkey=mRNA;gene=Chm;product=choroidermia (RAB escort protein 1)%2C transcript variant 3;transcript_id=NM_001370789.1;extra_copy_number=0
CM058260.1	Liftoff	exon	105250814	105250880	.	-	.	ID=exon-NM_001370789.1-2;Parent=rna-NM_001370789.1;Dbxref=GeneID:12662,GenBank:NM_001370789.1,MGI:MGI:892979;gbkey=mRNA;gene=Chm;product=choroidermia (RAB escort protein 1)%2C transcript variant 3;transcript_id=NM_001370789.1;extra_copy_number=0
CM058260.1	Liftoff	exon	105276758	105276832	.	-	.	ID=exon-NM_001370789.1-1;Parent=rna-NM_001370789.1;Dbxref=GeneID:12662,GenBank:NM_001370789.1,MGI:MGI:892979;gbkey=mRNA;gene=Chm;product=choroidermia (RAB escort protein 1)%2C transcript variant 3;transcript_id=NM_001370789.1;extra_copy_number=0
CM058260.1	Liftoff	CDS	105134747	105134938	.	-	.	ID=cds-NP_001357718.1;Parent=rna-NM_001370789.1;Dbxref=CCDS:CCDS90746.1,GeneID:12662,GenBank:NP_001357718.1,MGI:MGI:892979;Name=NP_001357718.1;Note=isoform 3 is encoded by transcript variant 3;gbkey=CDS;gene=Chm;product=rab proteins geranylgeranyltransferase component A 1 isoform 3;protein_id=NP_001357718.1;extra_copy_number=0
CM058260.1	Liftoff	CDS	105138639	105138799	.	-	.	ID=cds-NP_001357718.1;Parent=rna-NM_001370789.1;Dbxref=CCDS:CCDS90746.1,GeneID:12662,GenBank:NP_001357718.1,MGI:MGI:892979;Name=NP_001357718.1;Note=isoform 3 is encoded by transcript variant 3;gbkey=CDS;gene=Chm;product=rab proteins geranylgeranyltransferase component A 1 isoform 3;protein_id=NP_001357718.1;extra_copy_number=0
CM058260.1	Liftoff	CDS	105144365	105144463	.	-	.	ID=cds-NP_001357718.1;Parent=rna-NM_001370789.1;Dbxref=CCDS:CCDS90746.1,GeneID:12662,GenBank:NP_001357718.1,MGI:MGI:892979;Name=NP_001357718.1;Note=isoform 3 is encoded by transcript variant 3;gbkey=CDS;gene=Chm;product=rab proteins geranylgeranyltransferase component A 1 isoform 3;protein_id=NP_001357718.1;extra_copy_number=0
CM058260.1	Liftoff	CDS	105156151	105156247	.	-	.	ID=cds-NP_001357718.1;Parent=rna-NM_001370789.1;Dbxref=CCDS:CCDS90746.1,GeneID:12662,GenBank:NP_001357718.1,MGI:MGI:892979;Name=NP_001357718.1;Note=isoform 3 is encoded by transcript variant 3;gbkey=CDS;gene=Chm;product=rab proteins geranylgeranyltransferase component A 1 isoform 3;protein_id=NP_001357718.1;extra_copy_number=0
CM058260.1	Liftoff	CDS	105160883	105160946	.	-	.	ID=cds-NP_001357718.1;Parent=rna-NM_001370789.1;Dbxref=CCDS:CCDS90746.1,GeneID:12662,GenBank:NP_001357718.1,MGI:MGI:892979;Name=NP_001357718.1;Note=isoform 3 is encoded by transcript variant 3;gbkey=CDS;gene=Chm;product=rab proteins geranylgeranyltransferase component A 1 isoform 3;protein_id=NP_001357718.1;extra_copy_number=0
CM058260.1	Liftoff	CDS	105163221	105163325	.	-	.	ID=cds-NP_001357718.1;Parent=rna-NM_001370789.1;Dbxref=CCDS:CCDS90746.1,GeneID:12662,GenBank:NP_001357718.1,MGI:MGI:892979;Name=NP_001357718.1;Note=isoform 3 is encoded by transcript variant 3;gbkey=CDS;gene=Chm;product=rab proteins geranylgeranyltransferase component A 1 isoform 3;protein_id=NP_001357718.1;extra_copy_number=0
CM058260.1	Liftoff	CDS	105171442	105171519	.	-	.	ID=cds-NP_001357718.1;Parent=rna-NM_001370789.1;Dbxref=CCDS:CCDS90746.1,GeneID:12662,GenBank:NP_001357718.1,MGI:MGI:892979;Name=NP_001357718.1;Note=isoform 3 is encoded by transcript variant 3;gbkey=CDS;gene=Chm;product=rab proteins geranylgeranyltransferase component A 1 isoform 3;protein_id=NP_001357718.1;extra_copy_number=0
CM058260.1	Liftoff	CDS	105201480	105201705	.	-	.	ID=cds-NP_001357718.1;Parent=rna-NM_001370789.1;Dbxref=CCDS:CCDS90746.1,GeneID:12662,GenBank:NP_001357718.1,MGI:MGI:892979;Name=NP_001357718.1;Note=isoform 3 is encoded by transcript variant 3;gbkey=CDS;gene=Chm;product=rab proteins geranylgeranyltransferase component A 1 isoform 3;protein_id=NP_001357718.1;extra_copy_number=0
CM058260.1	Liftoff	CDS	105203233	105203353	.	-	.	ID=cds-NP_001357718.1;Parent=rna-NM_001370789.1;Dbxref=CCDS:CCDS90746.1,GeneID:12662,GenBank:NP_001357718.1,MGI:MGI:892979;Name=NP_001357718.1;Note=isoform 3 is encoded by transcript variant 3;gbkey=CDS;gene=Chm;product=rab proteins geranylgeranyltransferase component A 1 isoform 3;protein_id=NP_001357718.1;extra_copy_number=0
CM058260.1	Liftoff	CDS	105207322	105207736	.	-	.	ID=cds-NP_001357718.1;Parent=rna-NM_001370789.1;Dbxref=CCDS:CCDS90746.1,GeneID:12662,GenBank:NP_001357718.1,MGI:MGI:892979;Name=NP_001357718.1;Note=isoform 3 is encoded by transcript variant 3;gbkey=CDS;gene=Chm;product=rab proteins geranylgeranyltransferase component A 1 isoform 3;protein_id=NP_001357718.1;extra_copy_number=0
CM058260.1	Liftoff	CDS	105230642	105230766	.	-	.	ID=cds-NP_001357718.1;Parent=rna-NM_001370789.1;Dbxref=CCDS:CCDS90746.1,GeneID:12662,GenBank:NP_001357718.1,MGI:MGI:892979;Name=NP_001357718.1;Note=isoform 3 is encoded by transcript variant 3;gbkey=CDS;gene=Chm;product=rab proteins geranylgeranyltransferase component A 1 isoform 3;protein_id=NP_001357718.1;extra_copy_number=0
CM058260.1	Liftoff	CDS	105232020	105232092	.	-	.	ID=cds-NP_001357718.1;Parent=rna-NM_001370789.1;Dbxref=CCDS:CCDS90746.1,GeneID:12662,GenBank:NP_001357718.1,MGI:MGI:892979;Name=NP_001357718.1;Note=isoform 3 is encoded by transcript variant 3;gbkey=CDS;gene=Chm;product=rab proteins geranylgeranyltransferase component A 1 isoform 3;protein_id=NP_001357718.1;extra_copy_number=0
CM058260.1	Liftoff	CDS	105250814	105250880	.	-	.	ID=cds-NP_001357718.1;Parent=rna-NM_001370789.1;Dbxref=CCDS:CCDS90746.1,GeneID:12662,GenBank:NP_001357718.1,MGI:MGI:892979;Name=NP_001357718.1;Note=isoform 3 is encoded by transcript variant 3;gbkey=CDS;gene=Chm;product=rab proteins geranylgeranyltransferase component A 1 isoform 3;protein_id=NP_001357718.1;extra_copy_number=0
CM058260.1	Liftoff	CDS	105276758	105276806	.	-	.	ID=cds-NP_001357718.1;Parent=rna-NM_001370789.1;Dbxref=CCDS:CCDS90746.1,GeneID:12662,GenBank:NP_001357718.1,MGI:MGI:892979;Name=NP_001357718.1;Note=isoform 3 is encoded by transcript variant 3;gbkey=CDS;gene=Chm;product=rab proteins geranylgeranyltransferase component A 1 isoform 3;protein_id=NP_001357718.1;extra_copy_number=0
CM058260.1	Liftoff	mRNA	105131895	105276832	.	-	.	ID=rna-NM_001370790.1;Parent=gene-Chm;Dbxref=GeneID:12662,GenBank:NM_001370790.1,MGI:MGI:892979;Name=NM_001370790.1;gbkey=mRNA;gene=Chm;product=choroidermia (RAB escort protein 1)%2C transcript variant 4;transcript_id=NM_001370790.1;matches_ref_protein=True;valid_ORF=True;extra_copy_number=0
CM058260.1	Liftoff	exon	105131895	105134938	.	-	.	ID=exon-NM_001370790.1-14;Parent=rna-NM_001370790.1;Dbxref=GeneID:12662,GenBank:NM_001370790.1,MGI:MGI:892979;gbkey=mRNA;gene=Chm;product=choroidermia (RAB escort protein 1)%2C transcript variant 4;transcript_id=NM_001370790.1;extra_copy_number=0
CM058260.1	Liftoff	exon	105138639	105138799	.	-	.	ID=exon-NM_001370790.1-13;Parent=rna-NM_001370790.1;Dbxref=GeneID:12662,GenBank:NM_001370790.1,MGI:MGI:892979;gbkey=mRNA;gene=Chm;product=choroidermia (RAB escort protein 1)%2C transcript variant 4;transcript_id=NM_001370790.1;extra_copy_number=0
CM058260.1	Liftoff	exon	105144365	105144463	.	-	.	ID=exon-NM_001370790.1-12;Parent=rna-NM_001370790.1;Dbxref=GeneID:12662,GenBank:NM_001370790.1,MGI:MGI:892979;gbkey=mRNA;gene=Chm;product=choroidermia (RAB escort protein 1)%2C transcript variant 4;transcript_id=NM_001370790.1;extra_copy_number=0
CM058260.1	Liftoff	exon	105156151	105156247	.	-	.	ID=exon-NM_001370790.1-11;Parent=rna-NM_001370790.1;Dbxref=GeneID:12662,GenBank:NM_001370790.1,MGI:MGI:892979;gbkey=mRNA;gene=Chm;product=choroidermia (RAB escort protein 1)%2C transcript variant 4;transcript_id=NM_001370790.1;extra_copy_number=0
CM058260.1	Liftoff	exon	105160883	105160946	.	-	.	ID=exon-NM_001370790.1-10;Parent=rna-NM_001370790.1;Dbxref=GeneID:12662,GenBank:NM_001370790.1,MGI:MGI:892979;gbkey=mRNA;gene=Chm;product=choroidermia (RAB escort protein 1)%2C transcript variant 4;transcript_id=NM_001370790.1;extra_copy_number=0
CM058260.1	Liftoff	exon	105163221	105163325	.	-	.	ID=exon-NM_001370790.1-9;Parent=rna-NM_001370790.1;Dbxref=GeneID:12662,GenBank:NM_001370790.1,MGI:MGI:892979;gbkey=mRNA;gene=Chm;product=choroidermia (RAB escort protein 1)%2C transcript variant 4;transcript_id=NM_001370790.1;extra_copy_number=0
CM058260.1	Liftoff	exon	105171442	105171519	.	-	.	ID=exon-NM_001370790.1-8;Parent=rna-NM_001370790.1;Dbxref=GeneID:12662,GenBank:NM_001370790.1,MGI:MGI:892979;gbkey=mRNA;gene=Chm;product=choroidermia (RAB escort protein 1)%2C transcript variant 4;transcript_id=NM_001370790.1;extra_copy_number=0
CM058260.1	Liftoff	exon	105201480	105201705	.	-	.	ID=exon-NM_001370790.1-7;Parent=rna-NM_001370790.1;Dbxref=GeneID:12662,GenBank:NM_001370790.1,MGI:MGI:892979;gbkey=mRNA;gene=Chm;product=choroidermia (RAB escort protein 1)%2C transcript variant 4;transcript_id=NM_001370790.1;extra_copy_number=0
CM058260.1	Liftoff	exon	105203233	105203353	.	-	.	ID=exon-NM_001370790.1-6;Parent=rna-NM_001370790.1;Dbxref=GeneID:12662,GenBank:NM_001370790.1,MGI:MGI:892979;gbkey=mRNA;gene=Chm;product=choroidermia (RAB escort protein 1)%2C transcript variant 4;transcript_id=NM_001370790.1;extra_copy_number=0
CM058260.1	Liftoff	exon	105203853	105203969	.	-	.	ID=exon-NM_001370790.1-5;Parent=rna-NM_001370790.1;Dbxref=GeneID:12662,GenBank:NM_001370790.1,MGI:MGI:892979;gbkey=mRNA;gene=Chm;product=choroidermia (RAB escort protein 1)%2C transcript variant 4;transcript_id=NM_001370790.1;extra_copy_number=0
CM058260.1	Liftoff	exon	105207322	105207732	.	-	.	ID=exon-NM_001370790.1-4;Parent=rna-NM_001370790.1;Dbxref=GeneID:12662,GenBank:NM_001370790.1,MGI:MGI:892979;gbkey=mRNA;gene=Chm;product=choroidermia (RAB escort protein 1)%2C transcript variant 4;transcript_id=NM_001370790.1;extra_copy_number=0
CM058260.1	Liftoff	exon	105232020	105232092	.	-	.	ID=exon-NM_001370790.1-3;Parent=rna-NM_001370790.1;Dbxref=GeneID:12662,GenBank:NM_001370790.1,MGI:MGI:892979;gbkey=mRNA;gene=Chm;product=choroidermia (RAB escort protein 1)%2C transcript variant 4;transcript_id=NM_001370790.1;extra_copy_number=0
CM058260.1	Liftoff	exon	105250814	105250880	.	-	.	ID=exon-NM_001370790.1-2;Parent=rna-NM_001370790.1;Dbxref=GeneID:12662,GenBank:NM_001370790.1,MGI:MGI:892979;gbkey=mRNA;gene=Chm;product=choroidermia (RAB escort protein 1)%2C transcript variant 4;transcript_id=NM_001370790.1;extra_copy_number=0
CM058260.1	Liftoff	exon	105276758	105276832	.	-	.	ID=exon-NM_001370790.1-1;Parent=rna-NM_001370790.1;Dbxref=GeneID:12662,GenBank:NM_001370790.1,MGI:MGI:892979;gbkey=mRNA;gene=Chm;product=choroidermia (RAB escort protein 1)%2C transcript variant 4;transcript_id=NM_001370790.1;extra_copy_number=0
CM058260.1	Liftoff	CDS	105134747	105134938	.	-	.	ID=cds-NP_001357719.1;Parent=rna-NM_001370790.1;Dbxref=GeneID:12662,GenBank:NP_001357719.1,MGI:MGI:892979;Name=NP_001357719.1;Note=isoform 4 is encoded by transcript variant 4;gbkey=CDS;gene=Chm;product=rab proteins geranylgeranyltransferase component A 1 isoform 4;protein_id=NP_001357719.1;extra_copy_number=0
CM058260.1	Liftoff	CDS	105138639	105138799	.	-	.	ID=cds-NP_001357719.1;Parent=rna-NM_001370790.1;Dbxref=GeneID:12662,GenBank:NP_001357719.1,MGI:MGI:892979;Name=NP_001357719.1;Note=isoform 4 is encoded by transcript variant 4;gbkey=CDS;gene=Chm;product=rab proteins geranylgeranyltransferase component A 1 isoform 4;protein_id=NP_001357719.1;extra_copy_number=0
CM058260.1	Liftoff	CDS	105144365	105144463	.	-	.	ID=cds-NP_001357719.1;Parent=rna-NM_001370790.1;Dbxref=GeneID:12662,GenBank:NP_001357719.1,MGI:MGI:892979;Name=NP_001357719.1;Note=isoform 4 is encoded by transcript variant 4;gbkey=CDS;gene=Chm;product=rab proteins geranylgeranyltransferase component A 1 isoform 4;protein_id=NP_001357719.1;extra_copy_number=0
CM058260.1	Liftoff	CDS	105156151	105156247	.	-	.	ID=cds-NP_001357719.1;Parent=rna-NM_001370790.1;Dbxref=GeneID:12662,GenBank:NP_001357719.1,MGI:MGI:892979;Name=NP_001357719.1;Note=isoform 4 is encoded by transcript variant 4;gbkey=CDS;gene=Chm;product=rab proteins geranylgeranyltransferase component A 1 isoform 4;protein_id=NP_001357719.1;extra_copy_number=0
CM058260.1	Liftoff	CDS	105160883	105160946	.	-	.	ID=cds-NP_001357719.1;Parent=rna-NM_001370790.1;Dbxref=GeneID:12662,GenBank:NP_001357719.1,MGI:MGI:892979;Name=NP_001357719.1;Note=isoform 4 is encoded by transcript variant 4;gbkey=CDS;gene=Chm;product=rab proteins geranylgeranyltransferase component A 1 isoform 4;protein_id=NP_001357719.1;extra_copy_number=0
CM058260.1	Liftoff	CDS	105163221	105163325	.	-	.	ID=cds-NP_001357719.1;Parent=rna-NM_001370790.1;Dbxref=GeneID:12662,GenBank:NP_001357719.1,MGI:MGI:892979;Name=NP_001357719.1;Note=isoform 4 is encoded by transcript variant 4;gbkey=CDS;gene=Chm;product=rab proteins geranylgeranyltransferase component A 1 isoform 4;protein_id=NP_001357719.1;extra_copy_number=0
CM058260.1	Liftoff	CDS	105171442	105171519	.	-	.	ID=cds-NP_001357719.1;Parent=rna-NM_001370790.1;Dbxref=GeneID:12662,GenBank:NP_001357719.1,MGI:MGI:892979;Name=NP_001357719.1;Note=isoform 4 is encoded by transcript variant 4;gbkey=CDS;gene=Chm;product=rab proteins geranylgeranyltransferase component A 1 isoform 4;protein_id=NP_001357719.1;extra_copy_number=0
CM058260.1	Liftoff	CDS	105201480	105201705	.	-	.	ID=cds-NP_001357719.1;Parent=rna-NM_001370790.1;Dbxref=GeneID:12662,GenBank:NP_001357719.1,MGI:MGI:892979;Name=NP_001357719.1;Note=isoform 4 is encoded by transcript variant 4;gbkey=CDS;gene=Chm;product=rab proteins geranylgeranyltransferase component A 1 isoform 4;protein_id=NP_001357719.1;extra_copy_number=0
CM058260.1	Liftoff	CDS	105203233	105203353	.	-	.	ID=cds-NP_001357719.1;Parent=rna-NM_001370790.1;Dbxref=GeneID:12662,GenBank:NP_001357719.1,MGI:MGI:892979;Name=NP_001357719.1;Note=isoform 4 is encoded by transcript variant 4;gbkey=CDS;gene=Chm;product=rab proteins geranylgeranyltransferase component A 1 isoform 4;protein_id=NP_001357719.1;extra_copy_number=0
CM058260.1	Liftoff	CDS	105203853	105203969	.	-	.	ID=cds-NP_001357719.1;Parent=rna-NM_001370790.1;Dbxref=GeneID:12662,GenBank:NP_001357719.1,MGI:MGI:892979;Name=NP_001357719.1;Note=isoform 4 is encoded by transcript variant 4;gbkey=CDS;gene=Chm;product=rab proteins geranylgeranyltransferase component A 1 isoform 4;protein_id=NP_001357719.1;extra_copy_number=0
CM058260.1	Liftoff	CDS	105207322	105207732	.	-	.	ID=cds-NP_001357719.1;Parent=rna-NM_001370790.1;Dbxref=GeneID:12662,GenBank:NP_001357719.1,MGI:MGI:892979;Name=NP_001357719.1;Note=isoform 4 is encoded by transcript variant 4;gbkey=CDS;gene=Chm;product=rab proteins geranylgeranyltransferase component A 1 isoform 4;protein_id=NP_001357719.1;extra_copy_number=0
CM058260.1	Liftoff	CDS	105232020	105232092	.	-	.	ID=cds-NP_001357719.1;Parent=rna-NM_001370790.1;Dbxref=GeneID:12662,GenBank:NP_001357719.1,MGI:MGI:892979;Name=NP_001357719.1;Note=isoform 4 is encoded by transcript variant 4;gbkey=CDS;gene=Chm;product=rab proteins geranylgeranyltransferase component A 1 isoform 4;protein_id=NP_001357719.1;extra_copy_number=0
CM058260.1	Liftoff	CDS	105250814	105250880	.	-	.	ID=cds-NP_001357719.1;Parent=rna-NM_001370790.1;Dbxref=GeneID:12662,GenBank:NP_001357719.1,MGI:MGI:892979;Name=NP_001357719.1;Note=isoform 4 is encoded by transcript variant 4;gbkey=CDS;gene=Chm;product=rab proteins geranylgeranyltransferase component A 1 isoform 4;protein_id=NP_001357719.1;extra_copy_number=0
CM058260.1	Liftoff	CDS	105276758	105276806	.	-	.	ID=cds-NP_001357719.1;Parent=rna-NM_001370790.1;Dbxref=GeneID:12662,GenBank:NP_001357719.1,MGI:MGI:892979;Name=NP_001357719.1;Note=isoform 4 is encoded by transcript variant 4;gbkey=CDS;gene=Chm;product=rab proteins geranylgeranyltransferase component A 1 isoform 4;protein_id=NP_001357719.1;extra_copy_number=0
CM058260.1	Liftoff	mRNA	105131895	105276832	.	-	.	ID=rna-NM_018818.2;Parent=gene-Chm;Dbxref=GeneID:12662,GenBank:NM_018818.2,MGI:MGI:892979;Name=NM_018818.2;gbkey=mRNA;gene=Chm;product=choroidermia (RAB escort protein 1)%2C transcript variant 1;tag=RefSeq Select;transcript_id=NM_018818.2;matches_ref_protein=True;valid_ORF=True;extra_copy_number=0
CM058260.1	Liftoff	exon	105131895	105134938	.	-	.	ID=exon-NM_018818.2-15;Parent=rna-NM_018818.2;Dbxref=GeneID:12662,GenBank:NM_018818.2,MGI:MGI:892979;gbkey=mRNA;gene=Chm;product=choroidermia (RAB escort protein 1)%2C transcript variant 1;tag=RefSeq Select;transcript_id=NM_018818.2;extra_copy_number=0
CM058260.1	Liftoff	exon	105138639	105138799	.	-	.	ID=exon-NM_018818.2-14;Parent=rna-NM_018818.2;Dbxref=GeneID:12662,GenBank:NM_018818.2,MGI:MGI:892979;gbkey=mRNA;gene=Chm;product=choroidermia (RAB escort protein 1)%2C transcript variant 1;tag=RefSeq Select;transcript_id=NM_018818.2;extra_copy_number=0
CM058260.1	Liftoff	exon	105144365	105144463	.	-	.	ID=exon-NM_018818.2-13;Parent=rna-NM_018818.2;Dbxref=GeneID:12662,GenBank:NM_018818.2,MGI:MGI:892979;gbkey=mRNA;gene=Chm;product=choroidermia (RAB escort protein 1)%2C transcript variant 1;tag=RefSeq Select;transcript_id=NM_018818.2;extra_copy_number=0
CM058260.1	Liftoff	exon	105156151	105156247	.	-	.	ID=exon-NM_018818.2-12;Parent=rna-NM_018818.2;Dbxref=GeneID:12662,GenBank:NM_018818.2,MGI:MGI:892979;gbkey=mRNA;gene=Chm;product=choroidermia (RAB escort protein 1)%2C transcript variant 1;tag=RefSeq Select;transcript_id=NM_018818.2;extra_copy_number=0
CM058260.1	Liftoff	exon	105160883	105160946	.	-	.	ID=exon-NM_018818.2-11;Parent=rna-NM_018818.2;Dbxref=GeneID:12662,GenBank:NM_018818.2,MGI:MGI:892979;gbkey=mRNA;gene=Chm;product=choroidermia (RAB escort protein 1)%2C transcript variant 1;tag=RefSeq Select;transcript_id=NM_018818.2;extra_copy_number=0
CM058260.1	Liftoff	exon	105163221	105163325	.	-	.	ID=exon-NM_018818.2-10;Parent=rna-NM_018818.2;Dbxref=GeneID:12662,GenBank:NM_018818.2,MGI:MGI:892979;gbkey=mRNA;gene=Chm;product=choroidermia (RAB escort protein 1)%2C transcript variant 1;tag=RefSeq Select;transcript_id=NM_018818.2;extra_copy_number=0
CM058260.1	Liftoff	exon	105171442	105171519	.	-	.	ID=exon-NM_018818.2-9;Parent=rna-NM_018818.2;Dbxref=GeneID:12662,GenBank:NM_018818.2,MGI:MGI:892979;gbkey=mRNA;gene=Chm;product=choroidermia (RAB escort protein 1)%2C transcript variant 1;tag=RefSeq Select;transcript_id=NM_018818.2;extra_copy_number=0
CM058260.1	Liftoff	exon	105201480	105201705	.	-	.	ID=exon-NM_018818.2-8;Parent=rna-NM_018818.2;Dbxref=GeneID:12662,GenBank:NM_018818.2,MGI:MGI:892979;gbkey=mRNA;gene=Chm;product=choroidermia (RAB escort protein 1)%2C transcript variant 1;tag=RefSeq Select;transcript_id=NM_018818.2;extra_copy_number=0
CM058260.1	Liftoff	exon	105203233	105203353	.	-	.	ID=exon-NM_018818.2-7;Parent=rna-NM_018818.2;Dbxref=GeneID:12662,GenBank:NM_018818.2,MGI:MGI:892979;gbkey=mRNA;gene=Chm;product=choroidermia (RAB escort protein 1)%2C transcript variant 1;tag=RefSeq Select;transcript_id=NM_018818.2;extra_copy_number=0
CM058260.1	Liftoff	exon	105203853	105203969	.	-	.	ID=exon-NM_018818.2-6;Parent=rna-NM_018818.2;Dbxref=GeneID:12662,GenBank:NM_018818.2,MGI:MGI:892979;gbkey=mRNA;gene=Chm;product=choroidermia (RAB escort protein 1)%2C transcript variant 1;tag=RefSeq Select;transcript_id=NM_018818.2;extra_copy_number=0
CM058260.1	Liftoff	exon	105207322	105207736	.	-	.	ID=exon-NM_018818.2-5;Parent=rna-NM_018818.2;Dbxref=GeneID:12662,GenBank:NM_018818.2,MGI:MGI:892979;gbkey=mRNA;gene=Chm;product=choroidermia (RAB escort protein 1)%2C transcript variant 1;tag=RefSeq Select;transcript_id=NM_018818.2;extra_copy_number=0
CM058260.1	Liftoff	exon	105230642	105230766	.	-	.	ID=exon-NM_018818.2-4;Parent=rna-NM_018818.2;Dbxref=GeneID:12662,GenBank:NM_018818.2,MGI:MGI:892979;gbkey=mRNA;gene=Chm;product=choroidermia (RAB escort protein 1)%2C transcript variant 1;tag=RefSeq Select;transcript_id=NM_018818.2;extra_copy_number=0
CM058260.1	Liftoff	exon	105232020	105232092	.	-	.	ID=exon-NM_018818.2-3;Parent=rna-NM_018818.2;Dbxref=GeneID:12662,GenBank:NM_018818.2,MGI:MGI:892979;gbkey=mRNA;gene=Chm;product=choroidermia (RAB escort protein 1)%2C transcript variant 1;tag=RefSeq Select;transcript_id=NM_018818.2;extra_copy_number=0
CM058260.1	Liftoff	exon	105250814	105250880	.	-	.	ID=exon-NM_018818.2-2;Parent=rna-NM_018818.2;Dbxref=GeneID:12662,GenBank:NM_018818.2,MGI:MGI:892979;gbkey=mRNA;gene=Chm;product=choroidermia (RAB escort protein 1)%2C transcript variant 1;tag=RefSeq Select;transcript_id=NM_018818.2;extra_copy_number=0
CM058260.1	Liftoff	exon	105276758	105276832	.	-	.	ID=exon-NM_018818.2-1;Parent=rna-NM_018818.2;Dbxref=GeneID:12662,GenBank:NM_018818.2,MGI:MGI:892979;gbkey=mRNA;gene=Chm;product=choroidermia (RAB escort protein 1)%2C transcript variant 1;tag=RefSeq Select;transcript_id=NM_018818.2;extra_copy_number=0
CM058260.1	Liftoff	CDS	105134747	105134938	.	-	.	ID=cds-NP_061288.2;Parent=rna-NM_018818.2;Dbxref=CCDS:CCDS41107.1,GeneID:12662,GenBank:NP_061288.2,MGI:MGI:892979;Name=NP_061288.2;Note=isoform 1 is encoded by transcript variant 1;gbkey=CDS;gene=Chm;product=rab proteins geranylgeranyltransferase component A 1 isoform 1;protein_id=NP_061288.2;tag=RefSeq Select;extra_copy_number=0
CM058260.1	Liftoff	CDS	105138639	105138799	.	-	.	ID=cds-NP_061288.2;Parent=rna-NM_018818.2;Dbxref=CCDS:CCDS41107.1,GeneID:12662,GenBank:NP_061288.2,MGI:MGI:892979;Name=NP_061288.2;Note=isoform 1 is encoded by transcript variant 1;gbkey=CDS;gene=Chm;product=rab proteins geranylgeranyltransferase component A 1 isoform 1;protein_id=NP_061288.2;tag=RefSeq Select;extra_copy_number=0
CM058260.1	Liftoff	CDS	105144365	105144463	.	-	.	ID=cds-NP_061288.2;Parent=rna-NM_018818.2;Dbxref=CCDS:CCDS41107.1,GeneID:12662,GenBank:NP_061288.2,MGI:MGI:892979;Name=NP_061288.2;Note=isoform 1 is encoded by transcript variant 1;gbkey=CDS;gene=Chm;product=rab proteins geranylgeranyltransferase component A 1 isoform 1;protein_id=NP_061288.2;tag=RefSeq Select;extra_copy_number=0
CM058260.1	Liftoff	CDS	105156151	105156247	.	-	.	ID=cds-NP_061288.2;Parent=rna-NM_018818.2;Dbxref=CCDS:CCDS41107.1,GeneID:12662,GenBank:NP_061288.2,MGI:MGI:892979;Name=NP_061288.2;Note=isoform 1 is encoded by transcript variant 1;gbkey=CDS;gene=Chm;product=rab proteins geranylgeranyltransferase component A 1 isoform 1;protein_id=NP_061288.2;tag=RefSeq Select;extra_copy_number=0
CM058260.1	Liftoff	CDS	105160883	105160946	.	-	.	ID=cds-NP_061288.2;Parent=rna-NM_018818.2;Dbxref=CCDS:CCDS41107.1,GeneID:12662,GenBank:NP_061288.2,MGI:MGI:892979;Name=NP_061288.2;Note=isoform 1 is encoded by transcript variant 1;gbkey=CDS;gene=Chm;product=rab proteins geranylgeranyltransferase component A 1 isoform 1;protein_id=NP_061288.2;tag=RefSeq Select;extra_copy_number=0
CM058260.1	Liftoff	CDS	105163221	105163325	.	-	.	ID=cds-NP_061288.2;Parent=rna-NM_018818.2;Dbxref=CCDS:CCDS41107.1,GeneID:12662,GenBank:NP_061288.2,MGI:MGI:892979;Name=NP_061288.2;Note=isoform 1 is encoded by transcript variant 1;gbkey=CDS;gene=Chm;product=rab proteins geranylgeranyltransferase component A 1 isoform 1;protein_id=NP_061288.2;tag=RefSeq Select;extra_copy_number=0
CM058260.1	Liftoff	CDS	105171442	105171519	.	-	.	ID=cds-NP_061288.2;Parent=rna-NM_018818.2;Dbxref=CCDS:CCDS41107.1,GeneID:12662,GenBank:NP_061288.2,MGI:MGI:892979;Name=NP_061288.2;Note=isoform 1 is encoded by transcript variant 1;gbkey=CDS;gene=Chm;product=rab proteins geranylgeranyltransferase component A 1 isoform 1;protein_id=NP_061288.2;tag=RefSeq Select;extra_copy_number=0
CM058260.1	Liftoff	CDS	105201480	105201705	.	-	.	ID=cds-NP_061288.2;Parent=rna-NM_018818.2;Dbxref=CCDS:CCDS41107.1,GeneID:12662,GenBank:NP_061288.2,MGI:MGI:892979;Name=NP_061288.2;Note=isoform 1 is encoded by transcript variant 1;gbkey=CDS;gene=Chm;product=rab proteins geranylgeranyltransferase component A 1 isoform 1;protein_id=NP_061288.2;tag=RefSeq Select;extra_copy_number=0
CM058260.1	Liftoff	CDS	105203233	105203353	.	-	.	ID=cds-NP_061288.2;Parent=rna-NM_018818.2;Dbxref=CCDS:CCDS41107.1,GeneID:12662,GenBank:NP_061288.2,MGI:MGI:892979;Name=NP_061288.2;Note=isoform 1 is encoded by transcript variant 1;gbkey=CDS;gene=Chm;product=rab proteins geranylgeranyltransferase component A 1 isoform 1;protein_id=NP_061288.2;tag=RefSeq Select;extra_copy_number=0
CM058260.1	Liftoff	CDS	105203853	105203969	.	-	.	ID=cds-NP_061288.2;Parent=rna-NM_018818.2;Dbxref=CCDS:CCDS41107.1,GeneID:12662,GenBank:NP_061288.2,MGI:MGI:892979;Name=NP_061288.2;Note=isoform 1 is encoded by transcript variant 1;gbkey=CDS;gene=Chm;product=rab proteins geranylgeranyltransferase component A 1 isoform 1;protein_id=NP_061288.2;tag=RefSeq Select;extra_copy_number=0
CM058260.1	Liftoff	CDS	105207322	105207736	.	-	.	ID=cds-NP_061288.2;Parent=rna-NM_018818.2;Dbxref=CCDS:CCDS41107.1,GeneID:12662,GenBank:NP_061288.2,MGI:MGI:892979;Name=NP_061288.2;Note=isoform 1 is encoded by transcript variant 1;gbkey=CDS;gene=Chm;product=rab proteins geranylgeranyltransferase component A 1 isoform 1;protein_id=NP_061288.2;tag=RefSeq Select;extra_copy_number=0
CM058260.1	Liftoff	CDS	105230642	105230766	.	-	.	ID=cds-NP_061288.2;Parent=rna-NM_018818.2;Dbxref=CCDS:CCDS41107.1,GeneID:12662,GenBank:NP_061288.2,MGI:MGI:892979;Name=NP_061288.2;Note=isoform 1 is encoded by transcript variant 1;gbkey=CDS;gene=Chm;product=rab proteins geranylgeranyltransferase component A 1 isoform 1;protein_id=NP_061288.2;tag=RefSeq Select;extra_copy_number=0
CM058260.1	Liftoff	CDS	105232020	105232092	.	-	.	ID=cds-NP_061288.2;Parent=rna-NM_018818.2;Dbxref=CCDS:CCDS41107.1,GeneID:12662,GenBank:NP_061288.2,MGI:MGI:892979;Name=NP_061288.2;Note=isoform 1 is encoded by transcript variant 1;gbkey=CDS;gene=Chm;product=rab proteins geranylgeranyltransferase component A 1 isoform 1;protein_id=NP_061288.2;tag=RefSeq Select;extra_copy_number=0
CM058260.1	Liftoff	CDS	105250814	105250880	.	-	.	ID=cds-NP_061288.2;Parent=rna-NM_018818.2;Dbxref=CCDS:CCDS41107.1,GeneID:12662,GenBank:NP_061288.2,MGI:MGI:892979;Name=NP_061288.2;Note=isoform 1 is encoded by transcript variant 1;gbkey=CDS;gene=Chm;product=rab proteins geranylgeranyltransferase component A 1 isoform 1;protein_id=NP_061288.2;tag=RefSeq Select;extra_copy_number=0
CM058260.1	Liftoff	CDS	105276758	105276806	.	-	.	ID=cds-NP_061288.2;Parent=rna-NM_018818.2;Dbxref=CCDS:CCDS41107.1,GeneID:12662,GenBank:NP_061288.2,MGI:MGI:892979;Name=NP_061288.2;Note=isoform 1 is encoded by transcript variant 1;gbkey=CDS;gene=Chm;product=rab proteins geranylgeranyltransferase component A 1 isoform 1;protein_id=NP_061288.2;tag=RefSeq Select;extra_copy_number=0
CM058260.1	Liftoff	mRNA	105131895	105276855	.	-	.	ID=rna-XM_006528381.4;Parent=gene-Chm;Dbxref=GeneID:12662,GenBank:XM_006528381.4,MGI:MGI:892979;Name=XM_006528381.4;gbkey=mRNA;gene=Chm;model_evidence=Supporting evidence includes similarity to: 3 mRNAs%2C 6 ESTs%2C 1 Protein%2C 918 long SRA reads%2C and 100%25 coverage of the annotated genomic feature by RNAseq alignments%2C including 17 samples with support for all annotated introns;product=choroidermia (RAB escort protein 1)%2C transcript variant X1;transcript_id=XM_006528381.4;matches_ref_protein=True;valid_ORF=True;extra_copy_number=0
CM058260.1	Liftoff	exon	105131895	105134938	.	-	.	ID=exon-XM_006528381.4-13;Parent=rna-XM_006528381.4;Dbxref=GeneID:12662,GenBank:XM_006528381.4,MGI:MGI:892979;gbkey=mRNA;gene=Chm;product=choroidermia (RAB escort protein 1)%2C transcript variant X1;transcript_id=XM_006528381.4;extra_copy_number=0
CM058260.1	Liftoff	exon	105138639	105138799	.	-	.	ID=exon-XM_006528381.4-12;Parent=rna-XM_006528381.4;Dbxref=GeneID:12662,GenBank:XM_006528381.4,MGI:MGI:892979;gbkey=mRNA;gene=Chm;product=choroidermia (RAB escort protein 1)%2C transcript variant X1;transcript_id=XM_006528381.4;extra_copy_number=0
CM058260.1	Liftoff	exon	105144365	105144463	.	-	.	ID=exon-XM_006528381.4-11;Parent=rna-XM_006528381.4;Dbxref=GeneID:12662,GenBank:XM_006528381.4,MGI:MGI:892979;gbkey=mRNA;gene=Chm;product=choroidermia (RAB escort protein 1)%2C transcript variant X1;transcript_id=XM_006528381.4;extra_copy_number=0
CM058260.1	Liftoff	exon	105156151	105156247	.	-	.	ID=exon-XM_006528381.4-10;Parent=rna-XM_006528381.4;Dbxref=GeneID:12662,GenBank:XM_006528381.4,MGI:MGI:892979;gbkey=mRNA;gene=Chm;product=choroidermia (RAB escort protein 1)%2C transcript variant X1;transcript_id=XM_006528381.4;extra_copy_number=0
CM058260.1	Liftoff	exon	105160883	105160946	.	-	.	ID=exon-XM_006528381.4-9;Parent=rna-XM_006528381.4;Dbxref=GeneID:12662,GenBank:XM_006528381.4,MGI:MGI:892979;gbkey=mRNA;gene=Chm;product=choroidermia (RAB escort protein 1)%2C transcript variant X1;transcript_id=XM_006528381.4;extra_copy_number=0
CM058260.1	Liftoff	exon	105163221	105163325	.	-	.	ID=exon-XM_006528381.4-8;Parent=rna-XM_006528381.4;Dbxref=GeneID:12662,GenBank:XM_006528381.4,MGI:MGI:892979;gbkey=mRNA;gene=Chm;product=choroidermia (RAB escort protein 1)%2C transcript variant X1;transcript_id=XM_006528381.4;extra_copy_number=0
CM058260.1	Liftoff	exon	105171442	105171519	.	-	.	ID=exon-XM_006528381.4-7;Parent=rna-XM_006528381.4;Dbxref=GeneID:12662,GenBank:XM_006528381.4,MGI:MGI:892979;gbkey=mRNA;gene=Chm;product=choroidermia (RAB escort protein 1)%2C transcript variant X1;transcript_id=XM_006528381.4;extra_copy_number=0
CM058260.1	Liftoff	exon	105201480	105201705	.	-	.	ID=exon-XM_006528381.4-6;Parent=rna-XM_006528381.4;Dbxref=GeneID:12662,GenBank:XM_006528381.4,MGI:MGI:892979;gbkey=mRNA;gene=Chm;product=choroidermia (RAB escort protein 1)%2C transcript variant X1;transcript_id=XM_006528381.4;extra_copy_number=0
CM058260.1	Liftoff	exon	105203233	105203353	.	-	.	ID=exon-XM_006528381.4-5;Parent=rna-XM_006528381.4;Dbxref=GeneID:12662,GenBank:XM_006528381.4,MGI:MGI:892979;gbkey=mRNA;gene=Chm;product=choroidermia (RAB escort protein 1)%2C transcript variant X1;transcript_id=XM_006528381.4;extra_copy_number=0
CM058260.1	Liftoff	exon	105203853	105203969	.	-	.	ID=exon-XM_006528381.4-4;Parent=rna-XM_006528381.4;Dbxref=GeneID:12662,GenBank:XM_006528381.4,MGI:MGI:892979;gbkey=mRNA;gene=Chm;product=choroidermia (RAB escort protein 1)%2C transcript variant X1;transcript_id=XM_006528381.4;extra_copy_number=0
CM058260.1	Liftoff	exon	105207322	105207736	.	-	.	ID=exon-XM_006528381.4-3;Parent=rna-XM_006528381.4;Dbxref=GeneID:12662,GenBank:XM_006528381.4,MGI:MGI:892979;gbkey=mRNA;gene=Chm;product=choroidermia (RAB escort protein 1)%2C transcript variant X1;transcript_id=XM_006528381.4;extra_copy_number=0
CM058260.1	Liftoff	exon	105250814	105250880	.	-	.	ID=exon-XM_006528381.4-2;Parent=rna-XM_006528381.4;Dbxref=GeneID:12662,GenBank:XM_006528381.4,MGI:MGI:892979;gbkey=mRNA;gene=Chm;product=choroidermia (RAB escort protein 1)%2C transcript variant X1;transcript_id=XM_006528381.4;extra_copy_number=0
CM058260.1	Liftoff	exon	105276758	105276855	.	-	.	ID=exon-XM_006528381.4-1;Parent=rna-XM_006528381.4;Dbxref=GeneID:12662,GenBank:XM_006528381.4,MGI:MGI:892979;gbkey=mRNA;gene=Chm;product=choroidermia (RAB escort protein 1)%2C transcript variant X1;transcript_id=XM_006528381.4;extra_copy_number=0
CM058260.1	Liftoff	CDS	105134747	105134938	.	-	.	ID=cds-XP_006528444.1;Parent=rna-XM_006528381.4;Dbxref=GeneID:12662,GenBank:XP_006528444.1,MGI:MGI:892979;Name=XP_006528444.1;gbkey=CDS;gene=Chm;product=rab proteins geranylgeranyltransferase component A 1 isoform X1;protein_id=XP_006528444.1;extra_copy_number=0
CM058260.1	Liftoff	CDS	105138639	105138799	.	-	.	ID=cds-XP_006528444.1;Parent=rna-XM_006528381.4;Dbxref=GeneID:12662,GenBank:XP_006528444.1,MGI:MGI:892979;Name=XP_006528444.1;gbkey=CDS;gene=Chm;product=rab proteins geranylgeranyltransferase component A 1 isoform X1;protein_id=XP_006528444.1;extra_copy_number=0
CM058260.1	Liftoff	CDS	105144365	105144463	.	-	.	ID=cds-XP_006528444.1;Parent=rna-XM_006528381.4;Dbxref=GeneID:12662,GenBank:XP_006528444.1,MGI:MGI:892979;Name=XP_006528444.1;gbkey=CDS;gene=Chm;product=rab proteins geranylgeranyltransferase component A 1 isoform X1;protein_id=XP_006528444.1;extra_copy_number=0
CM058260.1	Liftoff	CDS	105156151	105156247	.	-	.	ID=cds-XP_006528444.1;Parent=rna-XM_006528381.4;Dbxref=GeneID:12662,GenBank:XP_006528444.1,MGI:MGI:892979;Name=XP_006528444.1;gbkey=CDS;gene=Chm;product=rab proteins geranylgeranyltransferase component A 1 isoform X1;protein_id=XP_006528444.1;extra_copy_number=0
CM058260.1	Liftoff	CDS	105160883	105160946	.	-	.	ID=cds-XP_006528444.1;Parent=rna-XM_006528381.4;Dbxref=GeneID:12662,GenBank:XP_006528444.1,MGI:MGI:892979;Name=XP_006528444.1;gbkey=CDS;gene=Chm;product=rab proteins geranylgeranyltransferase component A 1 isoform X1;protein_id=XP_006528444.1;extra_copy_number=0
CM058260.1	Liftoff	CDS	105163221	105163325	.	-	.	ID=cds-XP_006528444.1;Parent=rna-XM_006528381.4;Dbxref=GeneID:12662,GenBank:XP_006528444.1,MGI:MGI:892979;Name=XP_006528444.1;gbkey=CDS;gene=Chm;product=rab proteins geranylgeranyltransferase component A 1 isoform X1;protein_id=XP_006528444.1;extra_copy_number=0
CM058260.1	Liftoff	CDS	105171442	105171519	.	-	.	ID=cds-XP_006528444.1;Parent=rna-XM_006528381.4;Dbxref=GeneID:12662,GenBank:XP_006528444.1,MGI:MGI:892979;Name=XP_006528444.1;gbkey=CDS;gene=Chm;product=rab proteins geranylgeranyltransferase component A 1 isoform X1;protein_id=XP_006528444.1;extra_copy_number=0
CM058260.1	Liftoff	CDS	105201480	105201705	.	-	.	ID=cds-XP_006528444.1;Parent=rna-XM_006528381.4;Dbxref=GeneID:12662,GenBank:XP_006528444.1,MGI:MGI:892979;Name=XP_006528444.1;gbkey=CDS;gene=Chm;product=rab proteins geranylgeranyltransferase component A 1 isoform X1;protein_id=XP_006528444.1;extra_copy_number=0
CM058260.1	Liftoff	CDS	105203233	105203353	.	-	.	ID=cds-XP_006528444.1;Parent=rna-XM_006528381.4;Dbxref=GeneID:12662,GenBank:XP_006528444.1,MGI:MGI:892979;Name=XP_006528444.1;gbkey=CDS;gene=Chm;product=rab proteins geranylgeranyltransferase component A 1 isoform X1;protein_id=XP_006528444.1;extra_copy_number=0
CM058260.1	Liftoff	CDS	105203853	105203969	.	-	.	ID=cds-XP_006528444.1;Parent=rna-XM_006528381.4;Dbxref=GeneID:12662,GenBank:XP_006528444.1,MGI:MGI:892979;Name=XP_006528444.1;gbkey=CDS;gene=Chm;product=rab proteins geranylgeranyltransferase component A 1 isoform X1;protein_id=XP_006528444.1;extra_copy_number=0
CM058260.1	Liftoff	CDS	105207322	105207736	.	-	.	ID=cds-XP_006528444.1;Parent=rna-XM_006528381.4;Dbxref=GeneID:12662,GenBank:XP_006528444.1,MGI:MGI:892979;Name=XP_006528444.1;gbkey=CDS;gene=Chm;product=rab proteins geranylgeranyltransferase component A 1 isoform X1;protein_id=XP_006528444.1;extra_copy_number=0
CM058260.1	Liftoff	CDS	105250814	105250880	.	-	.	ID=cds-XP_006528444.1;Parent=rna-XM_006528381.4;Dbxref=GeneID:12662,GenBank:XP_006528444.1,MGI:MGI:892979;Name=XP_006528444.1;gbkey=CDS;gene=Chm;product=rab proteins geranylgeranyltransferase component A 1 isoform X1;protein_id=XP_006528444.1;extra_copy_number=0
CM058260.1	Liftoff	CDS	105276758	105276806	.	-	.	ID=cds-XP_006528444.1;Parent=rna-XM_006528381.4;Dbxref=GeneID:12662,GenBank:XP_006528444.1,MGI:MGI:892979;Name=XP_006528444.1;gbkey=CDS;gene=Chm;product=rab proteins geranylgeranyltransferase component A 1 isoform X1;protein_id=XP_006528444.1;extra_copy_number=0
CM058260.1	Liftoff	mRNA	105131895	105276720	.	-	.	ID=rna-XM_006528382.5;Parent=gene-Chm;Dbxref=GeneID:12662,GenBank:XM_006528382.5,MGI:MGI:892979;Name=XM_006528382.5;gbkey=mRNA;gene=Chm;model_evidence=Supporting evidence includes similarity to: 2 mRNAs%2C 6 ESTs%2C 5 Proteins%2C 922 long SRA reads%2C and 100%25 coverage of the annotated genomic feature by RNAseq alignments%2C including 20 samples with support for all annotated introns;product=choroidermia (RAB escort protein 1)%2C transcript variant X2;transcript_id=XM_006528382.5;matches_ref_protein=True;valid_ORF=True;extra_copy_number=0
CM058260.1	Liftoff	exon	105131895	105134938	.	-	.	ID=exon-XM_006528382.5-15;Parent=rna-XM_006528382.5;Dbxref=GeneID:12662,GenBank:XM_006528382.5,MGI:MGI:892979;gbkey=mRNA;gene=Chm;product=choroidermia (RAB escort protein 1)%2C transcript variant X2;transcript_id=XM_006528382.5;extra_copy_number=0
CM058260.1	Liftoff	exon	105138639	105138799	.	-	.	ID=exon-XM_006528382.5-14;Parent=rna-XM_006528382.5;Dbxref=GeneID:12662,GenBank:XM_006528382.5,MGI:MGI:892979;gbkey=mRNA;gene=Chm;product=choroidermia (RAB escort protein 1)%2C transcript variant X2;transcript_id=XM_006528382.5;extra_copy_number=0
CM058260.1	Liftoff	exon	105144365	105144463	.	-	.	ID=exon-XM_006528382.5-13;Parent=rna-XM_006528382.5;Dbxref=GeneID:12662,GenBank:XM_006528382.5,MGI:MGI:892979;gbkey=mRNA;gene=Chm;product=choroidermia (RAB escort protein 1)%2C transcript variant X2;transcript_id=XM_006528382.5;extra_copy_number=0
CM058260.1	Liftoff	exon	105156151	105156247	.	-	.	ID=exon-XM_006528382.5-12;Parent=rna-XM_006528382.5;Dbxref=GeneID:12662,GenBank:XM_006528382.5,MGI:MGI:892979;gbkey=mRNA;gene=Chm;product=choroidermia (RAB escort protein 1)%2C transcript variant X2;transcript_id=XM_006528382.5;extra_copy_number=0
CM058260.1	Liftoff	exon	105160883	105160946	.	-	.	ID=exon-XM_006528382.5-11;Parent=rna-XM_006528382.5;Dbxref=GeneID:12662,GenBank:XM_006528382.5,MGI:MGI:892979;gbkey=mRNA;gene=Chm;product=choroidermia (RAB escort protein 1)%2C transcript variant X2;transcript_id=XM_006528382.5;extra_copy_number=0
CM058260.1	Liftoff	exon	105163221	105163325	.	-	.	ID=exon-XM_006528382.5-10;Parent=rna-XM_006528382.5;Dbxref=GeneID:12662,GenBank:XM_006528382.5,MGI:MGI:892979;gbkey=mRNA;gene=Chm;product=choroidermia (RAB escort protein 1)%2C transcript variant X2;transcript_id=XM_006528382.5;extra_copy_number=0
CM058260.1	Liftoff	exon	105171442	105171519	.	-	.	ID=exon-XM_006528382.5-9;Parent=rna-XM_006528382.5;Dbxref=GeneID:12662,GenBank:XM_006528382.5,MGI:MGI:892979;gbkey=mRNA;gene=Chm;product=choroidermia (RAB escort protein 1)%2C transcript variant X2;transcript_id=XM_006528382.5;extra_copy_number=0
CM058260.1	Liftoff	exon	105201480	105201705	.	-	.	ID=exon-XM_006528382.5-8;Parent=rna-XM_006528382.5;Dbxref=GeneID:12662,GenBank:XM_006528382.5,MGI:MGI:892979;gbkey=mRNA;gene=Chm;product=choroidermia (RAB escort protein 1)%2C transcript variant X2;transcript_id=XM_006528382.5;extra_copy_number=0
CM058260.1	Liftoff	exon	105203233	105203353	.	-	.	ID=exon-XM_006528382.5-7;Parent=rna-XM_006528382.5;Dbxref=GeneID:12662,GenBank:XM_006528382.5,MGI:MGI:892979;gbkey=mRNA;gene=Chm;product=choroidermia (RAB escort protein 1)%2C transcript variant X2;transcript_id=XM_006528382.5;extra_copy_number=0
CM058260.1	Liftoff	exon	105203853	105203969	.	-	.	ID=exon-XM_006528382.5-6;Parent=rna-XM_006528382.5;Dbxref=GeneID:12662,GenBank:XM_006528382.5,MGI:MGI:892979;gbkey=mRNA;gene=Chm;product=choroidermia (RAB escort protein 1)%2C transcript variant X2;transcript_id=XM_006528382.5;extra_copy_number=0
CM058260.1	Liftoff	exon	105207322	105207736	.	-	.	ID=exon-XM_006528382.5-5;Parent=rna-XM_006528382.5;Dbxref=GeneID:12662,GenBank:XM_006528382.5,MGI:MGI:892979;gbkey=mRNA;gene=Chm;product=choroidermia (RAB escort protein 1)%2C transcript variant X2;transcript_id=XM_006528382.5;extra_copy_number=0
CM058260.1	Liftoff	exon	105230642	105230766	.	-	.	ID=exon-XM_006528382.5-4;Parent=rna-XM_006528382.5;Dbxref=GeneID:12662,GenBank:XM_006528382.5,MGI:MGI:892979;gbkey=mRNA;gene=Chm;product=choroidermia (RAB escort protein 1)%2C transcript variant X2;transcript_id=XM_006528382.5;extra_copy_number=0
CM058260.1	Liftoff	exon	105232020	105232092	.	-	.	ID=exon-XM_006528382.5-3;Parent=rna-XM_006528382.5;Dbxref=GeneID:12662,GenBank:XM_006528382.5,MGI:MGI:892979;gbkey=mRNA;gene=Chm;product=choroidermia (RAB escort protein 1)%2C transcript variant X2;transcript_id=XM_006528382.5;extra_copy_number=0
CM058260.1	Liftoff	exon	105250814	105250880	.	-	.	ID=exon-XM_006528382.5-2;Parent=rna-XM_006528382.5;Dbxref=GeneID:12662,GenBank:XM_006528382.5,MGI:MGI:892979;gbkey=mRNA;gene=Chm;product=choroidermia (RAB escort protein 1)%2C transcript variant X2;transcript_id=XM_006528382.5;extra_copy_number=0
CM058260.1	Liftoff	exon	105276518	105276720	.	-	.	ID=exon-XM_006528382.5-1;Parent=rna-XM_006528382.5;Dbxref=GeneID:12662,GenBank:XM_006528382.5,MGI:MGI:892979;gbkey=mRNA;gene=Chm;product=choroidermia (RAB escort protein 1)%2C transcript variant X2;transcript_id=XM_006528382.5;extra_copy_number=0
CM058260.1	Liftoff	CDS	105134747	105134938	.	-	.	ID=cds-XP_006528445.1;Parent=rna-XM_006528382.5;Dbxref=GeneID:12662,GenBank:XP_006528445.1,MGI:MGI:892979;Name=XP_006528445.1;gbkey=CDS;gene=Chm;product=rab proteins geranylgeranyltransferase component A 1 isoform X2;protein_id=XP_006528445.1;extra_copy_number=0
CM058260.1	Liftoff	CDS	105138639	105138799	.	-	.	ID=cds-XP_006528445.1;Parent=rna-XM_006528382.5;Dbxref=GeneID:12662,GenBank:XP_006528445.1,MGI:MGI:892979;Name=XP_006528445.1;gbkey=CDS;gene=Chm;product=rab proteins geranylgeranyltransferase component A 1 isoform X2;protein_id=XP_006528445.1;extra_copy_number=0
CM058260.1	Liftoff	CDS	105144365	105144463	.	-	.	ID=cds-XP_006528445.1;Parent=rna-XM_006528382.5;Dbxref=GeneID:12662,GenBank:XP_006528445.1,MGI:MGI:892979;Name=XP_006528445.1;gbkey=CDS;gene=Chm;product=rab proteins geranylgeranyltransferase component A 1 isoform X2;protein_id=XP_006528445.1;extra_copy_number=0
CM058260.1	Liftoff	CDS	105156151	105156247	.	-	.	ID=cds-XP_006528445.1;Parent=rna-XM_006528382.5;Dbxref=GeneID:12662,GenBank:XP_006528445.1,MGI:MGI:892979;Name=XP_006528445.1;gbkey=CDS;gene=Chm;product=rab proteins geranylgeranyltransferase component A 1 isoform X2;protein_id=XP_006528445.1;extra_copy_number=0
CM058260.1	Liftoff	CDS	105160883	105160946	.	-	.	ID=cds-XP_006528445.1;Parent=rna-XM_006528382.5;Dbxref=GeneID:12662,GenBank:XP_006528445.1,MGI:MGI:892979;Name=XP_006528445.1;gbkey=CDS;gene=Chm;product=rab proteins geranylgeranyltransferase component A 1 isoform X2;protein_id=XP_006528445.1;extra_copy_number=0
CM058260.1	Liftoff	CDS	105163221	105163325	.	-	.	ID=cds-XP_006528445.1;Parent=rna-XM_006528382.5;Dbxref=GeneID:12662,GenBank:XP_006528445.1,MGI:MGI:892979;Name=XP_006528445.1;gbkey=CDS;gene=Chm;product=rab proteins geranylgeranyltransferase component A 1 isoform X2;protein_id=XP_006528445.1;extra_copy_number=0
CM058260.1	Liftoff	CDS	105171442	105171519	.	-	.	ID=cds-XP_006528445.1;Parent=rna-XM_006528382.5;Dbxref=GeneID:12662,GenBank:XP_006528445.1,MGI:MGI:892979;Name=XP_006528445.1;gbkey=CDS;gene=Chm;product=rab proteins geranylgeranyltransferase component A 1 isoform X2;protein_id=XP_006528445.1;extra_copy_number=0
CM058260.1	Liftoff	CDS	105201480	105201705	.	-	.	ID=cds-XP_006528445.1;Parent=rna-XM_006528382.5;Dbxref=GeneID:12662,GenBank:XP_006528445.1,MGI:MGI:892979;Name=XP_006528445.1;gbkey=CDS;gene=Chm;product=rab proteins geranylgeranyltransferase component A 1 isoform X2;protein_id=XP_006528445.1;extra_copy_number=0
CM058260.1	Liftoff	CDS	105203233	105203353	.	-	.	ID=cds-XP_006528445.1;Parent=rna-XM_006528382.5;Dbxref=GeneID:12662,GenBank:XP_006528445.1,MGI:MGI:892979;Name=XP_006528445.1;gbkey=CDS;gene=Chm;product=rab proteins geranylgeranyltransferase component A 1 isoform X2;protein_id=XP_006528445.1;extra_copy_number=0
CM058260.1	Liftoff	CDS	105203853	105203969	.	-	.	ID=cds-XP_006528445.1;Parent=rna-XM_006528382.5;Dbxref=GeneID:12662,GenBank:XP_006528445.1,MGI:MGI:892979;Name=XP_006528445.1;gbkey=CDS;gene=Chm;product=rab proteins geranylgeranyltransferase component A 1 isoform X2;protein_id=XP_006528445.1;extra_copy_number=0
CM058260.1	Liftoff	CDS	105207322	105207736	.	-	.	ID=cds-XP_006528445.1;Parent=rna-XM_006528382.5;Dbxref=GeneID:12662,GenBank:XP_006528445.1,MGI:MGI:892979;Name=XP_006528445.1;gbkey=CDS;gene=Chm;product=rab proteins geranylgeranyltransferase component A 1 isoform X2;protein_id=XP_006528445.1;extra_copy_number=0
CM058260.1	Liftoff	CDS	105230642	105230736	.	-	.	ID=cds-XP_006528445.1;Parent=rna-XM_006528382.5;Dbxref=GeneID:12662,GenBank:XP_006528445.1,MGI:MGI:892979;Name=XP_006528445.1;gbkey=CDS;gene=Chm;product=rab proteins geranylgeranyltransferase component A 1 isoform X2;protein_id=XP_006528445.1;extra_copy_number=0
CM058260.1	Liftoff	mRNA	105131896	105276627	.	-	.	ID=rna-NM_001409667.1;Parent=gene-Chm;Dbxref=GeneID:12662,GenBank:NM_001409667.1,MGI:MGI:892979;Name=NM_001409667.1;gbkey=mRNA;gene=Chm;product=choroidermia (RAB escort protein 1)%2C transcript variant 5;transcript_id=NM_001409667.1;matches_ref_protein=True;valid_ORF=True;extra_copy_number=0
CM058260.1	Liftoff	exon	105131896	105134938	.	-	.	ID=exon-NM_001409667.1-16;Parent=rna-NM_001409667.1;Dbxref=GeneID:12662,GenBank:NM_001409667.1,MGI:MGI:892979;gbkey=mRNA;gene=Chm;product=choroidermia (RAB escort protein 1)%2C transcript variant 5;transcript_id=NM_001409667.1;extra_copy_number=0
CM058260.1	Liftoff	exon	105138639	105138799	.	-	.	ID=exon-NM_001409667.1-15;Parent=rna-NM_001409667.1;Dbxref=GeneID:12662,GenBank:NM_001409667.1,MGI:MGI:892979;gbkey=mRNA;gene=Chm;product=choroidermia (RAB escort protein 1)%2C transcript variant 5;transcript_id=NM_001409667.1;extra_copy_number=0
CM058260.1	Liftoff	exon	105144365	105144463	.	-	.	ID=exon-NM_001409667.1-14;Parent=rna-NM_001409667.1;Dbxref=GeneID:12662,GenBank:NM_001409667.1,MGI:MGI:892979;gbkey=mRNA;gene=Chm;product=choroidermia (RAB escort protein 1)%2C transcript variant 5;transcript_id=NM_001409667.1;extra_copy_number=0
CM058260.1	Liftoff	exon	105156151	105156247	.	-	.	ID=exon-NM_001409667.1-13;Parent=rna-NM_001409667.1;Dbxref=GeneID:12662,GenBank:NM_001409667.1,MGI:MGI:892979;gbkey=mRNA;gene=Chm;product=choroidermia (RAB escort protein 1)%2C transcript variant 5;transcript_id=NM_001409667.1;extra_copy_number=0
CM058260.1	Liftoff	exon	105160883	105160946	.	-	.	ID=exon-NM_001409667.1-12;Parent=rna-NM_001409667.1;Dbxref=GeneID:12662,GenBank:NM_001409667.1,MGI:MGI:892979;gbkey=mRNA;gene=Chm;product=choroidermia (RAB escort protein 1)%2C transcript variant 5;transcript_id=NM_001409667.1;extra_copy_number=0
CM058260.1	Liftoff	exon	105163221	105163325	.	-	.	ID=exon-NM_001409667.1-11;Parent=rna-NM_001409667.1;Dbxref=GeneID:12662,GenBank:NM_001409667.1,MGI:MGI:892979;gbkey=mRNA;gene=Chm;product=choroidermia (RAB escort protein 1)%2C transcript variant 5;transcript_id=NM_001409667.1;extra_copy_number=0
CM058260.1	Liftoff	exon	105171442	105171519	.	-	.	ID=exon-NM_001409667.1-10;Parent=rna-NM_001409667.1;Dbxref=GeneID:12662,GenBank:NM_001409667.1,MGI:MGI:892979;gbkey=mRNA;gene=Chm;product=choroidermia (RAB escort protein 1)%2C transcript variant 5;transcript_id=NM_001409667.1;extra_copy_number=0
CM058260.1	Liftoff	exon	105201480	105201705	.	-	.	ID=exon-NM_001409667.1-9;Parent=rna-NM_001409667.1;Dbxref=GeneID:12662,GenBank:NM_001409667.1,MGI:MGI:892979;gbkey=mRNA;gene=Chm;product=choroidermia (RAB escort protein 1)%2C transcript variant 5;transcript_id=NM_001409667.1;extra_copy_number=0
CM058260.1	Liftoff	exon	105203233	105203353	.	-	.	ID=exon-NM_001409667.1-8;Parent=rna-NM_001409667.1;Dbxref=GeneID:12662,GenBank:NM_001409667.1,MGI:MGI:892979;gbkey=mRNA;gene=Chm;product=choroidermia (RAB escort protein 1)%2C transcript variant 5;transcript_id=NM_001409667.1;extra_copy_number=0
CM058260.1	Liftoff	exon	105203853	105203969	.	-	.	ID=exon-NM_001409667.1-7;Parent=rna-NM_001409667.1;Dbxref=GeneID:12662,GenBank:NM_001409667.1,MGI:MGI:892979;gbkey=mRNA;gene=Chm;product=choroidermia (RAB escort protein 1)%2C transcript variant 5;transcript_id=NM_001409667.1;extra_copy_number=0
CM058260.1	Liftoff	exon	105207322	105207736	.	-	.	ID=exon-NM_001409667.1-6;Parent=rna-NM_001409667.1;Dbxref=GeneID:12662,GenBank:NM_001409667.1,MGI:MGI:892979;gbkey=mRNA;gene=Chm;product=choroidermia (RAB escort protein 1)%2C transcript variant 5;transcript_id=NM_001409667.1;extra_copy_number=0
CM058260.1	Liftoff	exon	105230642	105230766	.	-	.	ID=exon-NM_001409667.1-5;Parent=rna-NM_001409667.1;Dbxref=GeneID:12662,GenBank:NM_001409667.1,MGI:MGI:892979;gbkey=mRNA;gene=Chm;product=choroidermia (RAB escort protein 1)%2C transcript variant 5;transcript_id=NM_001409667.1;extra_copy_number=0
CM058260.1	Liftoff	exon	105232020	105232092	.	-	.	ID=exon-NM_001409667.1-4;Parent=rna-NM_001409667.1;Dbxref=GeneID:12662,GenBank:NM_001409667.1,MGI:MGI:892979;gbkey=mRNA;gene=Chm;product=choroidermia (RAB escort protein 1)%2C transcript variant 5;transcript_id=NM_001409667.1;extra_copy_number=0
CM058260.1	Liftoff	exon	105250814	105250880	.	-	.	ID=exon-NM_001409667.1-3;Parent=rna-NM_001409667.1;Dbxref=GeneID:12662,GenBank:NM_001409667.1,MGI:MGI:892979;gbkey=mRNA;gene=Chm;product=choroidermia (RAB escort protein 1)%2C transcript variant 5;transcript_id=NM_001409667.1;extra_copy_number=0
CM058260.1	Liftoff	exon	105251281	105251350	.	-	.	ID=exon-NM_001409667.1-2;Parent=rna-NM_001409667.1;Dbxref=GeneID:12662,GenBank:NM_001409667.1,MGI:MGI:892979;gbkey=mRNA;gene=Chm;product=choroidermia (RAB escort protein 1)%2C transcript variant 5;transcript_id=NM_001409667.1;extra_copy_number=0
CM058260.1	Liftoff	exon	105276518	105276627	.	-	.	ID=exon-NM_001409667.1-1;Parent=rna-NM_001409667.1;Dbxref=GeneID:12662,GenBank:NM_001409667.1,MGI:MGI:892979;gbkey=mRNA;gene=Chm;product=choroidermia (RAB escort protein 1)%2C transcript variant 5;transcript_id=NM_001409667.1;extra_copy_number=0
CM058260.1	Liftoff	CDS	105134747	105134938	.	-	.	ID=cds-NP_001396596.1;Parent=rna-NM_001409667.1;Dbxref=GeneID:12662,GenBank:NP_001396596.1,MGI:MGI:892979;Name=NP_001396596.1;Note=isoform 5 is encoded by transcript variant 5;gbkey=CDS;gene=Chm;product=rab proteins geranylgeranyltransferase component A 1 isoform 5;protein_id=NP_001396596.1;extra_copy_number=0
CM058260.1	Liftoff	CDS	105138639	105138799	.	-	.	ID=cds-NP_001396596.1;Parent=rna-NM_001409667.1;Dbxref=GeneID:12662,GenBank:NP_001396596.1,MGI:MGI:892979;Name=NP_001396596.1;Note=isoform 5 is encoded by transcript variant 5;gbkey=CDS;gene=Chm;product=rab proteins geranylgeranyltransferase component A 1 isoform 5;protein_id=NP_001396596.1;extra_copy_number=0
CM058260.1	Liftoff	CDS	105144365	105144463	.	-	.	ID=cds-NP_001396596.1;Parent=rna-NM_001409667.1;Dbxref=GeneID:12662,GenBank:NP_001396596.1,MGI:MGI:892979;Name=NP_001396596.1;Note=isoform 5 is encoded by transcript variant 5;gbkey=CDS;gene=Chm;product=rab proteins geranylgeranyltransferase component A 1 isoform 5;protein_id=NP_001396596.1;extra_copy_number=0
CM058260.1	Liftoff	CDS	105156151	105156247	.	-	.	ID=cds-NP_001396596.1;Parent=rna-NM_001409667.1;Dbxref=GeneID:12662,GenBank:NP_001396596.1,MGI:MGI:892979;Name=NP_001396596.1;Note=isoform 5 is encoded by transcript variant 5;gbkey=CDS;gene=Chm;product=rab proteins geranylgeranyltransferase component A 1 isoform 5;protein_id=NP_001396596.1;extra_copy_number=0
CM058260.1	Liftoff	CDS	105160883	105160946	.	-	.	ID=cds-NP_001396596.1;Parent=rna-NM_001409667.1;Dbxref=GeneID:12662,GenBank:NP_001396596.1,MGI:MGI:892979;Name=NP_001396596.1;Note=isoform 5 is encoded by transcript variant 5;gbkey=CDS;gene=Chm;product=rab proteins geranylgeranyltransferase component A 1 isoform 5;protein_id=NP_001396596.1;extra_copy_number=0
CM058260.1	Liftoff	CDS	105163221	105163325	.	-	.	ID=cds-NP_001396596.1;Parent=rna-NM_001409667.1;Dbxref=GeneID:12662,GenBank:NP_001396596.1,MGI:MGI:892979;Name=NP_001396596.1;Note=isoform 5 is encoded by transcript variant 5;gbkey=CDS;gene=Chm;product=rab proteins geranylgeranyltransferase component A 1 isoform 5;protein_id=NP_001396596.1;extra_copy_number=0
CM058260.1	Liftoff	CDS	105171442	105171519	.	-	.	ID=cds-NP_001396596.1;Parent=rna-NM_001409667.1;Dbxref=GeneID:12662,GenBank:NP_001396596.1,MGI:MGI:892979;Name=NP_001396596.1;Note=isoform 5 is encoded by transcript variant 5;gbkey=CDS;gene=Chm;product=rab proteins geranylgeranyltransferase component A 1 isoform 5;protein_id=NP_001396596.1;extra_copy_number=0
CM058260.1	Liftoff	CDS	105201480	105201705	.	-	.	ID=cds-NP_001396596.1;Parent=rna-NM_001409667.1;Dbxref=GeneID:12662,GenBank:NP_001396596.1,MGI:MGI:892979;Name=NP_001396596.1;Note=isoform 5 is encoded by transcript variant 5;gbkey=CDS;gene=Chm;product=rab proteins geranylgeranyltransferase component A 1 isoform 5;protein_id=NP_001396596.1;extra_copy_number=0
CM058260.1	Liftoff	CDS	105203233	105203353	.	-	.	ID=cds-NP_001396596.1;Parent=rna-NM_001409667.1;Dbxref=GeneID:12662,GenBank:NP_001396596.1,MGI:MGI:892979;Name=NP_001396596.1;Note=isoform 5 is encoded by transcript variant 5;gbkey=CDS;gene=Chm;product=rab proteins geranylgeranyltransferase component A 1 isoform 5;protein_id=NP_001396596.1;extra_copy_number=0
CM058260.1	Liftoff	CDS	105203853	105203969	.	-	.	ID=cds-NP_001396596.1;Parent=rna-NM_001409667.1;Dbxref=GeneID:12662,GenBank:NP_001396596.1,MGI:MGI:892979;Name=NP_001396596.1;Note=isoform 5 is encoded by transcript variant 5;gbkey=CDS;gene=Chm;product=rab proteins geranylgeranyltransferase component A 1 isoform 5;protein_id=NP_001396596.1;extra_copy_number=0
CM058260.1	Liftoff	CDS	105207322	105207736	.	-	.	ID=cds-NP_001396596.1;Parent=rna-NM_001409667.1;Dbxref=GeneID:12662,GenBank:NP_001396596.1,MGI:MGI:892979;Name=NP_001396596.1;Note=isoform 5 is encoded by transcript variant 5;gbkey=CDS;gene=Chm;product=rab proteins geranylgeranyltransferase component A 1 isoform 5;protein_id=NP_001396596.1;extra_copy_number=0
CM058260.1	Liftoff	CDS	105230642	105230766	.	-	.	ID=cds-NP_001396596.1;Parent=rna-NM_001409667.1;Dbxref=GeneID:12662,GenBank:NP_001396596.1,MGI:MGI:892979;Name=NP_001396596.1;Note=isoform 5 is encoded by transcript variant 5;gbkey=CDS;gene=Chm;product=rab proteins geranylgeranyltransferase component A 1 isoform 5;protein_id=NP_001396596.1;extra_copy_number=0
CM058260.1	Liftoff	CDS	105232020	105232092	.	-	.	ID=cds-NP_001396596.1;Parent=rna-NM_001409667.1;Dbxref=GeneID:12662,GenBank:NP_001396596.1,MGI:MGI:892979;Name=NP_001396596.1;Note=isoform 5 is encoded by transcript variant 5;gbkey=CDS;gene=Chm;product=rab proteins geranylgeranyltransferase component A 1 isoform 5;protein_id=NP_001396596.1;extra_copy_number=0
CM058260.1	Liftoff	CDS	105250814	105250880	.	-	.	ID=cds-NP_001396596.1;Parent=rna-NM_001409667.1;Dbxref=GeneID:12662,GenBank:NP_001396596.1,MGI:MGI:892979;Name=NP_001396596.1;Note=isoform 5 is encoded by transcript variant 5;gbkey=CDS;gene=Chm;product=rab proteins geranylgeranyltransferase component A 1 isoform 5;protein_id=NP_001396596.1;extra_copy_number=0
CM058260.1	Liftoff	CDS	105251281	105251350	.	-	.	ID=cds-NP_001396596.1;Parent=rna-NM_001409667.1;Dbxref=GeneID:12662,GenBank:NP_001396596.1,MGI:MGI:892979;Name=NP_001396596.1;Note=isoform 5 is encoded by transcript variant 5;gbkey=CDS;gene=Chm;product=rab proteins geranylgeranyltransferase component A 1 isoform 5;protein_id=NP_001396596.1;extra_copy_number=0
CM058260.1	Liftoff	CDS	105276518	105276532	.	-	.	ID=cds-NP_001396596.1;Parent=rna-NM_001409667.1;Dbxref=GeneID:12662,GenBank:NP_001396596.1,MGI:MGI:892979;Name=NP_001396596.1;Note=isoform 5 is encoded by transcript variant 5;gbkey=CDS;gene=Chm;product=rab proteins geranylgeranyltransferase component A 1 isoform 5;protein_id=NP_001396596.1;extra_copy_number=0
CM058260.1	Liftoff	mRNA	105131896	105276832	.	-	.	ID=rna-NM_001409668.1;Parent=gene-Chm;Dbxref=GeneID:12662,GenBank:NM_001409668.1,MGI:MGI:892979;Name=NM_001409668.1;gbkey=mRNA;gene=Chm;product=choroidermia (RAB escort protein 1)%2C transcript variant 6;transcript_id=NM_001409668.1;matches_ref_protein=True;valid_ORF=True;extra_copy_number=0
CM058260.1	Liftoff	exon	105131896	105134938	.	-	.	ID=exon-NM_001409668.1-12;Parent=rna-NM_001409668.1;Dbxref=GeneID:12662,GenBank:NM_001409668.1,MGI:MGI:892979;gbkey=mRNA;gene=Chm;product=choroidermia (RAB escort protein 1)%2C transcript variant 6;transcript_id=NM_001409668.1;extra_copy_number=0
CM058260.1	Liftoff	exon	105138639	105138799	.	-	.	ID=exon-NM_001409668.1-11;Parent=rna-NM_001409668.1;Dbxref=GeneID:12662,GenBank:NM_001409668.1,MGI:MGI:892979;gbkey=mRNA;gene=Chm;product=choroidermia (RAB escort protein 1)%2C transcript variant 6;transcript_id=NM_001409668.1;extra_copy_number=0
CM058260.1	Liftoff	exon	105144365	105144463	.	-	.	ID=exon-NM_001409668.1-10;Parent=rna-NM_001409668.1;Dbxref=GeneID:12662,GenBank:NM_001409668.1,MGI:MGI:892979;gbkey=mRNA;gene=Chm;product=choroidermia (RAB escort protein 1)%2C transcript variant 6;transcript_id=NM_001409668.1;extra_copy_number=0
CM058260.1	Liftoff	exon	105156151	105156247	.	-	.	ID=exon-NM_001409668.1-9;Parent=rna-NM_001409668.1;Dbxref=GeneID:12662,GenBank:NM_001409668.1,MGI:MGI:892979;gbkey=mRNA;gene=Chm;product=choroidermia (RAB escort protein 1)%2C transcript variant 6;transcript_id=NM_001409668.1;extra_copy_number=0
CM058260.1	Liftoff	exon	105160883	105160946	.	-	.	ID=exon-NM_001409668.1-8;Parent=rna-NM_001409668.1;Dbxref=GeneID:12662,GenBank:NM_001409668.1,MGI:MGI:892979;gbkey=mRNA;gene=Chm;product=choroidermia (RAB escort protein 1)%2C transcript variant 6;transcript_id=NM_001409668.1;extra_copy_number=0
CM058260.1	Liftoff	exon	105163221	105163325	.	-	.	ID=exon-NM_001409668.1-7;Parent=rna-NM_001409668.1;Dbxref=GeneID:12662,GenBank:NM_001409668.1,MGI:MGI:892979;gbkey=mRNA;gene=Chm;product=choroidermia (RAB escort protein 1)%2C transcript variant 6;transcript_id=NM_001409668.1;extra_copy_number=0
CM058260.1	Liftoff	exon	105171442	105171519	.	-	.	ID=exon-NM_001409668.1-6;Parent=rna-NM_001409668.1;Dbxref=GeneID:12662,GenBank:NM_001409668.1,MGI:MGI:892979;gbkey=mRNA;gene=Chm;product=choroidermia (RAB escort protein 1)%2C transcript variant 6;transcript_id=NM_001409668.1;extra_copy_number=0
CM058260.1	Liftoff	exon	105201480	105201705	.	-	.	ID=exon-NM_001409668.1-5;Parent=rna-NM_001409668.1;Dbxref=GeneID:12662,GenBank:NM_001409668.1,MGI:MGI:892979;gbkey=mRNA;gene=Chm;product=choroidermia (RAB escort protein 1)%2C transcript variant 6;transcript_id=NM_001409668.1;extra_copy_number=0
CM058260.1	Liftoff	exon	105203233	105203353	.	-	.	ID=exon-NM_001409668.1-4;Parent=rna-NM_001409668.1;Dbxref=GeneID:12662,GenBank:NM_001409668.1,MGI:MGI:892979;gbkey=mRNA;gene=Chm;product=choroidermia (RAB escort protein 1)%2C transcript variant 6;transcript_id=NM_001409668.1;extra_copy_number=0
CM058260.1	Liftoff	exon	105207322	105207736	.	-	.	ID=exon-NM_001409668.1-3;Parent=rna-NM_001409668.1;Dbxref=GeneID:12662,GenBank:NM_001409668.1,MGI:MGI:892979;gbkey=mRNA;gene=Chm;product=choroidermia (RAB escort protein 1)%2C transcript variant 6;transcript_id=NM_001409668.1;extra_copy_number=0
CM058260.1	Liftoff	exon	105250814	105250880	.	-	.	ID=exon-NM_001409668.1-2;Parent=rna-NM_001409668.1;Dbxref=GeneID:12662,GenBank:NM_001409668.1,MGI:MGI:892979;gbkey=mRNA;gene=Chm;product=choroidermia (RAB escort protein 1)%2C transcript variant 6;transcript_id=NM_001409668.1;extra_copy_number=0
CM058260.1	Liftoff	exon	105276758	105276832	.	-	.	ID=exon-NM_001409668.1-1;Parent=rna-NM_001409668.1;Dbxref=GeneID:12662,GenBank:NM_001409668.1,MGI:MGI:892979;gbkey=mRNA;gene=Chm;product=choroidermia (RAB escort protein 1)%2C transcript variant 6;transcript_id=NM_001409668.1;extra_copy_number=0
CM058260.1	Liftoff	CDS	105134747	105134938	.	-	.	ID=cds-NP_001396597.1;Parent=rna-NM_001409668.1;Dbxref=GeneID:12662,GenBank:NP_001396597.1,MGI:MGI:892979;Name=NP_001396597.1;Note=isoform 6 is encoded by transcript variant 6;gbkey=CDS;gene=Chm;product=rab proteins geranylgeranyltransferase component A 1 isoform 6;protein_id=NP_001396597.1;extra_copy_number=0
CM058260.1	Liftoff	CDS	105138639	105138799	.	-	.	ID=cds-NP_001396597.1;Parent=rna-NM_001409668.1;Dbxref=GeneID:12662,GenBank:NP_001396597.1,MGI:MGI:892979;Name=NP_001396597.1;Note=isoform 6 is encoded by transcript variant 6;gbkey=CDS;gene=Chm;product=rab proteins geranylgeranyltransferase component A 1 isoform 6;protein_id=NP_001396597.1;extra_copy_number=0
CM058260.1	Liftoff	CDS	105144365	105144463	.	-	.	ID=cds-NP_001396597.1;Parent=rna-NM_001409668.1;Dbxref=GeneID:12662,GenBank:NP_001396597.1,MGI:MGI:892979;Name=NP_001396597.1;Note=isoform 6 is encoded by transcript variant 6;gbkey=CDS;gene=Chm;product=rab proteins geranylgeranyltransferase component A 1 isoform 6;protein_id=NP_001396597.1;extra_copy_number=0
CM058260.1	Liftoff	CDS	105156151	105156247	.	-	.	ID=cds-NP_001396597.1;Parent=rna-NM_001409668.1;Dbxref=GeneID:12662,GenBank:NP_001396597.1,MGI:MGI:892979;Name=NP_001396597.1;Note=isoform 6 is encoded by transcript variant 6;gbkey=CDS;gene=Chm;product=rab proteins geranylgeranyltransferase component A 1 isoform 6;protein_id=NP_001396597.1;extra_copy_number=0
CM058260.1	Liftoff	CDS	105160883	105160946	.	-	.	ID=cds-NP_001396597.1;Parent=rna-NM_001409668.1;Dbxref=GeneID:12662,GenBank:NP_001396597.1,MGI:MGI:892979;Name=NP_001396597.1;Note=isoform 6 is encoded by transcript variant 6;gbkey=CDS;gene=Chm;product=rab proteins geranylgeranyltransferase component A 1 isoform 6;protein_id=NP_001396597.1;extra_copy_number=0
CM058260.1	Liftoff	CDS	105163221	105163325	.	-	.	ID=cds-NP_001396597.1;Parent=rna-NM_001409668.1;Dbxref=GeneID:12662,GenBank:NP_001396597.1,MGI:MGI:892979;Name=NP_001396597.1;Note=isoform 6 is encoded by transcript variant 6;gbkey=CDS;gene=Chm;product=rab proteins geranylgeranyltransferase component A 1 isoform 6;protein_id=NP_001396597.1;extra_copy_number=0
CM058260.1	Liftoff	CDS	105171442	105171519	.	-	.	ID=cds-NP_001396597.1;Parent=rna-NM_001409668.1;Dbxref=GeneID:12662,GenBank:NP_001396597.1,MGI:MGI:892979;Name=NP_001396597.1;Note=isoform 6 is encoded by transcript variant 6;gbkey=CDS;gene=Chm;product=rab proteins geranylgeranyltransferase component A 1 isoform 6;protein_id=NP_001396597.1;extra_copy_number=0
CM058260.1	Liftoff	CDS	105201480	105201705	.	-	.	ID=cds-NP_001396597.1;Parent=rna-NM_001409668.1;Dbxref=GeneID:12662,GenBank:NP_001396597.1,MGI:MGI:892979;Name=NP_001396597.1;Note=isoform 6 is encoded by transcript variant 6;gbkey=CDS;gene=Chm;product=rab proteins geranylgeranyltransferase component A 1 isoform 6;protein_id=NP_001396597.1;extra_copy_number=0
CM058260.1	Liftoff	CDS	105203233	105203353	.	-	.	ID=cds-NP_001396597.1;Parent=rna-NM_001409668.1;Dbxref=GeneID:12662,GenBank:NP_001396597.1,MGI:MGI:892979;Name=NP_001396597.1;Note=isoform 6 is encoded by transcript variant 6;gbkey=CDS;gene=Chm;product=rab proteins geranylgeranyltransferase component A 1 isoform 6;protein_id=NP_001396597.1;extra_copy_number=0
CM058260.1	Liftoff	CDS	105207322	105207736	.	-	.	ID=cds-NP_001396597.1;Parent=rna-NM_001409668.1;Dbxref=GeneID:12662,GenBank:NP_001396597.1,MGI:MGI:892979;Name=NP_001396597.1;Note=isoform 6 is encoded by transcript variant 6;gbkey=CDS;gene=Chm;product=rab proteins geranylgeranyltransferase component A 1 isoform 6;protein_id=NP_001396597.1;extra_copy_number=0
CM058260.1	Liftoff	CDS	105250814	105250880	.	-	.	ID=cds-NP_001396597.1;Parent=rna-NM_001409668.1;Dbxref=GeneID:12662,GenBank:NP_001396597.1,MGI:MGI:892979;Name=NP_001396597.1;Note=isoform 6 is encoded by transcript variant 6;gbkey=CDS;gene=Chm;product=rab proteins geranylgeranyltransferase component A 1 isoform 6;protein_id=NP_001396597.1;extra_copy_number=0
CM058260.1	Liftoff	CDS	105276758	105276806	.	-	.	ID=cds-NP_001396597.1;Parent=rna-NM_001409668.1;Dbxref=GeneID:12662,GenBank:NP_001396597.1,MGI:MGI:892979;Name=NP_001396597.1;Note=isoform 6 is encoded by transcript variant 6;gbkey=CDS;gene=Chm;product=rab proteins geranylgeranyltransferase component A 1 isoform 6;protein_id=NP_001396597.1;extra_copy_number=0
CM058260.1	Liftoff	mRNA	105131896	105276627	.	-	.	ID=rna-NM_001409669.1;Parent=gene-Chm;Dbxref=GeneID:12662,GenBank:NM_001409669.1,MGI:MGI:892979;Name=NM_001409669.1;gbkey=mRNA;gene=Chm;product=choroidermia (RAB escort protein 1)%2C transcript variant 7;transcript_id=NM_001409669.1;matches_ref_protein=True;valid_ORF=True;extra_copy_number=0
CM058260.1	Liftoff	exon	105131896	105134938	.	-	.	ID=exon-NM_001409669.1-14;Parent=rna-NM_001409669.1;Dbxref=GeneID:12662,GenBank:NM_001409669.1,MGI:MGI:892979;gbkey=mRNA;gene=Chm;product=choroidermia (RAB escort protein 1)%2C transcript variant 7;transcript_id=NM_001409669.1;extra_copy_number=0
CM058260.1	Liftoff	exon	105138639	105138799	.	-	.	ID=exon-NM_001409669.1-13;Parent=rna-NM_001409669.1;Dbxref=GeneID:12662,GenBank:NM_001409669.1,MGI:MGI:892979;gbkey=mRNA;gene=Chm;product=choroidermia (RAB escort protein 1)%2C transcript variant 7;transcript_id=NM_001409669.1;extra_copy_number=0
CM058260.1	Liftoff	exon	105144365	105144463	.	-	.	ID=exon-NM_001409669.1-12;Parent=rna-NM_001409669.1;Dbxref=GeneID:12662,GenBank:NM_001409669.1,MGI:MGI:892979;gbkey=mRNA;gene=Chm;product=choroidermia (RAB escort protein 1)%2C transcript variant 7;transcript_id=NM_001409669.1;extra_copy_number=0
CM058260.1	Liftoff	exon	105156151	105156247	.	-	.	ID=exon-NM_001409669.1-11;Parent=rna-NM_001409669.1;Dbxref=GeneID:12662,GenBank:NM_001409669.1,MGI:MGI:892979;gbkey=mRNA;gene=Chm;product=choroidermia (RAB escort protein 1)%2C transcript variant 7;transcript_id=NM_001409669.1;extra_copy_number=0
CM058260.1	Liftoff	exon	105160883	105160946	.	-	.	ID=exon-NM_001409669.1-10;Parent=rna-NM_001409669.1;Dbxref=GeneID:12662,GenBank:NM_001409669.1,MGI:MGI:892979;gbkey=mRNA;gene=Chm;product=choroidermia (RAB escort protein 1)%2C transcript variant 7;transcript_id=NM_001409669.1;extra_copy_number=0
CM058260.1	Liftoff	exon	105163221	105163325	.	-	.	ID=exon-NM_001409669.1-9;Parent=rna-NM_001409669.1;Dbxref=GeneID:12662,GenBank:NM_001409669.1,MGI:MGI:892979;gbkey=mRNA;gene=Chm;product=choroidermia (RAB escort protein 1)%2C transcript variant 7;transcript_id=NM_001409669.1;extra_copy_number=0
CM058260.1	Liftoff	exon	105171442	105171519	.	-	.	ID=exon-NM_001409669.1-8;Parent=rna-NM_001409669.1;Dbxref=GeneID:12662,GenBank:NM_001409669.1,MGI:MGI:892979;gbkey=mRNA;gene=Chm;product=choroidermia (RAB escort protein 1)%2C transcript variant 7;transcript_id=NM_001409669.1;extra_copy_number=0
CM058260.1	Liftoff	exon	105201480	105201705	.	-	.	ID=exon-NM_001409669.1-7;Parent=rna-NM_001409669.1;Dbxref=GeneID:12662,GenBank:NM_001409669.1,MGI:MGI:892979;gbkey=mRNA;gene=Chm;product=choroidermia (RAB escort protein 1)%2C transcript variant 7;transcript_id=NM_001409669.1;extra_copy_number=0
CM058260.1	Liftoff	exon	105203233	105203353	.	-	.	ID=exon-NM_001409669.1-6;Parent=rna-NM_001409669.1;Dbxref=GeneID:12662,GenBank:NM_001409669.1,MGI:MGI:892979;gbkey=mRNA;gene=Chm;product=choroidermia (RAB escort protein 1)%2C transcript variant 7;transcript_id=NM_001409669.1;extra_copy_number=0
CM058260.1	Liftoff	exon	105203853	105203969	.	-	.	ID=exon-NM_001409669.1-5;Parent=rna-NM_001409669.1;Dbxref=GeneID:12662,GenBank:NM_001409669.1,MGI:MGI:892979;gbkey=mRNA;gene=Chm;product=choroidermia (RAB escort protein 1)%2C transcript variant 7;transcript_id=NM_001409669.1;extra_copy_number=0
CM058260.1	Liftoff	exon	105207322	105207736	.	-	.	ID=exon-NM_001409669.1-4;Parent=rna-NM_001409669.1;Dbxref=GeneID:12662,GenBank:NM_001409669.1,MGI:MGI:892979;gbkey=mRNA;gene=Chm;product=choroidermia (RAB escort protein 1)%2C transcript variant 7;transcript_id=NM_001409669.1;extra_copy_number=0
CM058260.1	Liftoff	exon	105230642	105230766	.	-	.	ID=exon-NM_001409669.1-3;Parent=rna-NM_001409669.1;Dbxref=GeneID:12662,GenBank:NM_001409669.1,MGI:MGI:892979;gbkey=mRNA;gene=Chm;product=choroidermia (RAB escort protein 1)%2C transcript variant 7;transcript_id=NM_001409669.1;extra_copy_number=0
CM058260.1	Liftoff	exon	105232020	105232092	.	-	.	ID=exon-NM_001409669.1-2;Parent=rna-NM_001409669.1;Dbxref=GeneID:12662,GenBank:NM_001409669.1,MGI:MGI:892979;gbkey=mRNA;gene=Chm;product=choroidermia (RAB escort protein 1)%2C transcript variant 7;transcript_id=NM_001409669.1;extra_copy_number=0
CM058260.1	Liftoff	exon	105276518	105276627	.	-	.	ID=exon-NM_001409669.1-1;Parent=rna-NM_001409669.1;Dbxref=GeneID:12662,GenBank:NM_001409669.1,MGI:MGI:892979;gbkey=mRNA;gene=Chm;product=choroidermia (RAB escort protein 1)%2C transcript variant 7;transcript_id=NM_001409669.1;extra_copy_number=0
CM058260.1	Liftoff	CDS	105134747	105134938	.	-	.	ID=cds-NP_001396598.1;Parent=rna-NM_001409669.1;Dbxref=GeneID:12662,GenBank:NP_001396598.1,MGI:MGI:892979;Name=NP_001396598.1;Note=isoform 7 is encoded by transcript variant 7;gbkey=CDS;gene=Chm;product=rab proteins geranylgeranyltransferase component A 1 isoform 7;protein_id=NP_001396598.1;extra_copy_number=0
CM058260.1	Liftoff	CDS	105138639	105138799	.	-	.	ID=cds-NP_001396598.1;Parent=rna-NM_001409669.1;Dbxref=GeneID:12662,GenBank:NP_001396598.1,MGI:MGI:892979;Name=NP_001396598.1;Note=isoform 7 is encoded by transcript variant 7;gbkey=CDS;gene=Chm;product=rab proteins geranylgeranyltransferase component A 1 isoform 7;protein_id=NP_001396598.1;extra_copy_number=0
CM058260.1	Liftoff	CDS	105144365	105144463	.	-	.	ID=cds-NP_001396598.1;Parent=rna-NM_001409669.1;Dbxref=GeneID:12662,GenBank:NP_001396598.1,MGI:MGI:892979;Name=NP_001396598.1;Note=isoform 7 is encoded by transcript variant 7;gbkey=CDS;gene=Chm;product=rab proteins geranylgeranyltransferase component A 1 isoform 7;protein_id=NP_001396598.1;extra_copy_number=0
CM058260.1	Liftoff	CDS	105156151	105156247	.	-	.	ID=cds-NP_001396598.1;Parent=rna-NM_001409669.1;Dbxref=GeneID:12662,GenBank:NP_001396598.1,MGI:MGI:892979;Name=NP_001396598.1;Note=isoform 7 is encoded by transcript variant 7;gbkey=CDS;gene=Chm;product=rab proteins geranylgeranyltransferase component A 1 isoform 7;protein_id=NP_001396598.1;extra_copy_number=0
CM058260.1	Liftoff	CDS	105160883	105160946	.	-	.	ID=cds-NP_001396598.1;Parent=rna-NM_001409669.1;Dbxref=GeneID:12662,GenBank:NP_001396598.1,MGI:MGI:892979;Name=NP_001396598.1;Note=isoform 7 is encoded by transcript variant 7;gbkey=CDS;gene=Chm;product=rab proteins geranylgeranyltransferase component A 1 isoform 7;protein_id=NP_001396598.1;extra_copy_number=0
CM058260.1	Liftoff	CDS	105163221	105163325	.	-	.	ID=cds-NP_001396598.1;Parent=rna-NM_001409669.1;Dbxref=GeneID:12662,GenBank:NP_001396598.1,MGI:MGI:892979;Name=NP_001396598.1;Note=isoform 7 is encoded by transcript variant 7;gbkey=CDS;gene=Chm;product=rab proteins geranylgeranyltransferase component A 1 isoform 7;protein_id=NP_001396598.1;extra_copy_number=0
CM058260.1	Liftoff	CDS	105171442	105171519	.	-	.	ID=cds-NP_001396598.1;Parent=rna-NM_001409669.1;Dbxref=GeneID:12662,GenBank:NP_001396598.1,MGI:MGI:892979;Name=NP_001396598.1;Note=isoform 7 is encoded by transcript variant 7;gbkey=CDS;gene=Chm;product=rab proteins geranylgeranyltransferase component A 1 isoform 7;protein_id=NP_001396598.1;extra_copy_number=0
CM058260.1	Liftoff	CDS	105201480	105201705	.	-	.	ID=cds-NP_001396598.1;Parent=rna-NM_001409669.1;Dbxref=GeneID:12662,GenBank:NP_001396598.1,MGI:MGI:892979;Name=NP_001396598.1;Note=isoform 7 is encoded by transcript variant 7;gbkey=CDS;gene=Chm;product=rab proteins geranylgeranyltransferase component A 1 isoform 7;protein_id=NP_001396598.1;extra_copy_number=0
CM058260.1	Liftoff	CDS	105203233	105203353	.	-	.	ID=cds-NP_001396598.1;Parent=rna-NM_001409669.1;Dbxref=GeneID:12662,GenBank:NP_001396598.1,MGI:MGI:892979;Name=NP_001396598.1;Note=isoform 7 is encoded by transcript variant 7;gbkey=CDS;gene=Chm;product=rab proteins geranylgeranyltransferase component A 1 isoform 7;protein_id=NP_001396598.1;extra_copy_number=0
CM058260.1	Liftoff	CDS	105203853	105203969	.	-	.	ID=cds-NP_001396598.1;Parent=rna-NM_001409669.1;Dbxref=GeneID:12662,GenBank:NP_001396598.1,MGI:MGI:892979;Name=NP_001396598.1;Note=isoform 7 is encoded by transcript variant 7;gbkey=CDS;gene=Chm;product=rab proteins geranylgeranyltransferase component A 1 isoform 7;protein_id=NP_001396598.1;extra_copy_number=0
CM058260.1	Liftoff	CDS	105207322	105207736	.	-	.	ID=cds-NP_001396598.1;Parent=rna-NM_001409669.1;Dbxref=GeneID:12662,GenBank:NP_001396598.1,MGI:MGI:892979;Name=NP_001396598.1;Note=isoform 7 is encoded by transcript variant 7;gbkey=CDS;gene=Chm;product=rab proteins geranylgeranyltransferase component A 1 isoform 7;protein_id=NP_001396598.1;extra_copy_number=0
CM058260.1	Liftoff	CDS	105230642	105230736	.	-	.	ID=cds-NP_001396598.1;Parent=rna-NM_001409669.1;Dbxref=GeneID:12662,GenBank:NP_001396598.1,MGI:MGI:892979;Name=NP_001396598.1;Note=isoform 7 is encoded by transcript variant 7;gbkey=CDS;gene=Chm;product=rab proteins geranylgeranyltransferase component A 1 isoform 7;protein_id=NP_001396598.1;extra_copy_number=0
CM058260.1	Liftoff	mRNA	105131896	105276828	.	-	.	ID=rna-NM_001409670.1;Parent=gene-Chm;Dbxref=GeneID:12662,GenBank:NM_001409670.1,MGI:MGI:892979;Name=NM_001409670.1;gbkey=mRNA;gene=Chm;product=choroidermia (RAB escort protein 1)%2C transcript variant 8;transcript_id=NM_001409670.1;matches_ref_protein=True;valid_ORF=True;extra_copy_number=0
CM058260.1	Liftoff	exon	105131896	105134938	.	-	.	ID=exon-NM_001409670.1-15;Parent=rna-NM_001409670.1;Dbxref=GeneID:12662,GenBank:NM_001409670.1,MGI:MGI:892979;gbkey=mRNA;gene=Chm;product=choroidermia (RAB escort protein 1)%2C transcript variant 8;transcript_id=NM_001409670.1;extra_copy_number=0
CM058260.1	Liftoff	exon	105138639	105138799	.	-	.	ID=exon-NM_001409670.1-14;Parent=rna-NM_001409670.1;Dbxref=GeneID:12662,GenBank:NM_001409670.1,MGI:MGI:892979;gbkey=mRNA;gene=Chm;product=choroidermia (RAB escort protein 1)%2C transcript variant 8;transcript_id=NM_001409670.1;extra_copy_number=0
CM058260.1	Liftoff	exon	105144365	105144463	.	-	.	ID=exon-NM_001409670.1-13;Parent=rna-NM_001409670.1;Dbxref=GeneID:12662,GenBank:NM_001409670.1,MGI:MGI:892979;gbkey=mRNA;gene=Chm;product=choroidermia (RAB escort protein 1)%2C transcript variant 8;transcript_id=NM_001409670.1;extra_copy_number=0
CM058260.1	Liftoff	exon	105156151	105156247	.	-	.	ID=exon-NM_001409670.1-12;Parent=rna-NM_001409670.1;Dbxref=GeneID:12662,GenBank:NM_001409670.1,MGI:MGI:892979;gbkey=mRNA;gene=Chm;product=choroidermia (RAB escort protein 1)%2C transcript variant 8;transcript_id=NM_001409670.1;extra_copy_number=0
CM058260.1	Liftoff	exon	105160883	105160946	.	-	.	ID=exon-NM_001409670.1-11;Parent=rna-NM_001409670.1;Dbxref=GeneID:12662,GenBank:NM_001409670.1,MGI:MGI:892979;gbkey=mRNA;gene=Chm;product=choroidermia (RAB escort protein 1)%2C transcript variant 8;transcript_id=NM_001409670.1;extra_copy_number=0
CM058260.1	Liftoff	exon	105163221	105163325	.	-	.	ID=exon-NM_001409670.1-10;Parent=rna-NM_001409670.1;Dbxref=GeneID:12662,GenBank:NM_001409670.1,MGI:MGI:892979;gbkey=mRNA;gene=Chm;product=choroidermia (RAB escort protein 1)%2C transcript variant 8;transcript_id=NM_001409670.1;extra_copy_number=0
CM058260.1	Liftoff	exon	105171442	105171519	.	-	.	ID=exon-NM_001409670.1-9;Parent=rna-NM_001409670.1;Dbxref=GeneID:12662,GenBank:NM_001409670.1,MGI:MGI:892979;gbkey=mRNA;gene=Chm;product=choroidermia (RAB escort protein 1)%2C transcript variant 8;transcript_id=NM_001409670.1;extra_copy_number=0
CM058260.1	Liftoff	exon	105201480	105201705	.	-	.	ID=exon-NM_001409670.1-8;Parent=rna-NM_001409670.1;Dbxref=GeneID:12662,GenBank:NM_001409670.1,MGI:MGI:892979;gbkey=mRNA;gene=Chm;product=choroidermia (RAB escort protein 1)%2C transcript variant 8;transcript_id=NM_001409670.1;extra_copy_number=0
CM058260.1	Liftoff	exon	105203233	105203353	.	-	.	ID=exon-NM_001409670.1-7;Parent=rna-NM_001409670.1;Dbxref=GeneID:12662,GenBank:NM_001409670.1,MGI:MGI:892979;gbkey=mRNA;gene=Chm;product=choroidermia (RAB escort protein 1)%2C transcript variant 8;transcript_id=NM_001409670.1;extra_copy_number=0
CM058260.1	Liftoff	exon	105203853	105203969	.	-	.	ID=exon-NM_001409670.1-6;Parent=rna-NM_001409670.1;Dbxref=GeneID:12662,GenBank:NM_001409670.1,MGI:MGI:892979;gbkey=mRNA;gene=Chm;product=choroidermia (RAB escort protein 1)%2C transcript variant 8;transcript_id=NM_001409670.1;extra_copy_number=0
CM058260.1	Liftoff	exon	105207322	105207736	.	-	.	ID=exon-NM_001409670.1-5;Parent=rna-NM_001409670.1;Dbxref=GeneID:12662,GenBank:NM_001409670.1,MGI:MGI:892979;gbkey=mRNA;gene=Chm;product=choroidermia (RAB escort protein 1)%2C transcript variant 8;transcript_id=NM_001409670.1;extra_copy_number=0
CM058260.1	Liftoff	exon	105232020	105232092	.	-	.	ID=exon-NM_001409670.1-4;Parent=rna-NM_001409670.1;Dbxref=GeneID:12662,GenBank:NM_001409670.1,MGI:MGI:892979;gbkey=mRNA;gene=Chm;product=choroidermia (RAB escort protein 1)%2C transcript variant 8;transcript_id=NM_001409670.1;extra_copy_number=0
CM058260.1	Liftoff	exon	105250814	105250880	.	-	.	ID=exon-NM_001409670.1-3;Parent=rna-NM_001409670.1;Dbxref=GeneID:12662,GenBank:NM_001409670.1,MGI:MGI:892979;gbkey=mRNA;gene=Chm;product=choroidermia (RAB escort protein 1)%2C transcript variant 8;transcript_id=NM_001409670.1;extra_copy_number=0
CM058260.1	Liftoff	exon	105264232	105264328	.	-	.	ID=exon-NM_001409670.1-2;Parent=rna-NM_001409670.1;Dbxref=GeneID:12662,GenBank:NM_001409670.1,MGI:MGI:892979;gbkey=mRNA;gene=Chm;product=choroidermia (RAB escort protein 1)%2C transcript variant 8;transcript_id=NM_001409670.1;extra_copy_number=0
CM058260.1	Liftoff	exon	105276758	105276828	.	-	.	ID=exon-NM_001409670.1-1;Parent=rna-NM_001409670.1;Dbxref=GeneID:12662,GenBank:NM_001409670.1,MGI:MGI:892979;gbkey=mRNA;gene=Chm;product=choroidermia (RAB escort protein 1)%2C transcript variant 8;transcript_id=NM_001409670.1;extra_copy_number=0
CM058260.1	Liftoff	CDS	105134747	105134938	.	-	.	ID=cds-NP_001396599.1;Parent=rna-NM_001409670.1;Dbxref=GeneID:12662,GenBank:NP_001396599.1,MGI:MGI:892979;Name=NP_001396599.1;Note=isoform 8 is encoded by transcript variant 8;gbkey=CDS;gene=Chm;product=rab proteins geranylgeranyltransferase component A 1 isoform 8;protein_id=NP_001396599.1;extra_copy_number=0
CM058260.1	Liftoff	CDS	105138639	105138799	.	-	.	ID=cds-NP_001396599.1;Parent=rna-NM_001409670.1;Dbxref=GeneID:12662,GenBank:NP_001396599.1,MGI:MGI:892979;Name=NP_001396599.1;Note=isoform 8 is encoded by transcript variant 8;gbkey=CDS;gene=Chm;product=rab proteins geranylgeranyltransferase component A 1 isoform 8;protein_id=NP_001396599.1;extra_copy_number=0
CM058260.1	Liftoff	CDS	105144365	105144463	.	-	.	ID=cds-NP_001396599.1;Parent=rna-NM_001409670.1;Dbxref=GeneID:12662,GenBank:NP_001396599.1,MGI:MGI:892979;Name=NP_001396599.1;Note=isoform 8 is encoded by transcript variant 8;gbkey=CDS;gene=Chm;product=rab proteins geranylgeranyltransferase component A 1 isoform 8;protein_id=NP_001396599.1;extra_copy_number=0
CM058260.1	Liftoff	CDS	105156151	105156247	.	-	.	ID=cds-NP_001396599.1;Parent=rna-NM_001409670.1;Dbxref=GeneID:12662,GenBank:NP_001396599.1,MGI:MGI:892979;Name=NP_001396599.1;Note=isoform 8 is encoded by transcript variant 8;gbkey=CDS;gene=Chm;product=rab proteins geranylgeranyltransferase component A 1 isoform 8;protein_id=NP_001396599.1;extra_copy_number=0
CM058260.1	Liftoff	CDS	105160883	105160946	.	-	.	ID=cds-NP_001396599.1;Parent=rna-NM_001409670.1;Dbxref=GeneID:12662,GenBank:NP_001396599.1,MGI:MGI:892979;Name=NP_001396599.1;Note=isoform 8 is encoded by transcript variant 8;gbkey=CDS;gene=Chm;product=rab proteins geranylgeranyltransferase component A 1 isoform 8;protein_id=NP_001396599.1;extra_copy_number=0
CM058260.1	Liftoff	CDS	105163221	105163325	.	-	.	ID=cds-NP_001396599.1;Parent=rna-NM_001409670.1;Dbxref=GeneID:12662,GenBank:NP_001396599.1,MGI:MGI:892979;Name=NP_001396599.1;Note=isoform 8 is encoded by transcript variant 8;gbkey=CDS;gene=Chm;product=rab proteins geranylgeranyltransferase component A 1 isoform 8;protein_id=NP_001396599.1;extra_copy_number=0
CM058260.1	Liftoff	CDS	105171442	105171519	.	-	.	ID=cds-NP_001396599.1;Parent=rna-NM_001409670.1;Dbxref=GeneID:12662,GenBank:NP_001396599.1,MGI:MGI:892979;Name=NP_001396599.1;Note=isoform 8 is encoded by transcript variant 8;gbkey=CDS;gene=Chm;product=rab proteins geranylgeranyltransferase component A 1 isoform 8;protein_id=NP_001396599.1;extra_copy_number=0
CM058260.1	Liftoff	CDS	105201480	105201705	.	-	.	ID=cds-NP_001396599.1;Parent=rna-NM_001409670.1;Dbxref=GeneID:12662,GenBank:NP_001396599.1,MGI:MGI:892979;Name=NP_001396599.1;Note=isoform 8 is encoded by transcript variant 8;gbkey=CDS;gene=Chm;product=rab proteins geranylgeranyltransferase component A 1 isoform 8;protein_id=NP_001396599.1;extra_copy_number=0
CM058260.1	Liftoff	CDS	105203233	105203353	.	-	.	ID=cds-NP_001396599.1;Parent=rna-NM_001409670.1;Dbxref=GeneID:12662,GenBank:NP_001396599.1,MGI:MGI:892979;Name=NP_001396599.1;Note=isoform 8 is encoded by transcript variant 8;gbkey=CDS;gene=Chm;product=rab proteins geranylgeranyltransferase component A 1 isoform 8;protein_id=NP_001396599.1;extra_copy_number=0
CM058260.1	Liftoff	CDS	105203853	105203969	.	-	.	ID=cds-NP_001396599.1;Parent=rna-NM_001409670.1;Dbxref=GeneID:12662,GenBank:NP_001396599.1,MGI:MGI:892979;Name=NP_001396599.1;Note=isoform 8 is encoded by transcript variant 8;gbkey=CDS;gene=Chm;product=rab proteins geranylgeranyltransferase component A 1 isoform 8;protein_id=NP_001396599.1;extra_copy_number=0
CM058260.1	Liftoff	CDS	105207322	105207675	.	-	.	ID=cds-NP_001396599.1;Parent=rna-NM_001409670.1;Dbxref=GeneID:12662,GenBank:NP_001396599.1,MGI:MGI:892979;Name=NP_001396599.1;Note=isoform 8 is encoded by transcript variant 8;gbkey=CDS;gene=Chm;product=rab proteins geranylgeranyltransferase component A 1 isoform 8;protein_id=NP_001396599.1;extra_copy_number=0
CM058260.1	Liftoff	mRNA	105131896	105276627	.	-	.	ID=rna-NM_001409675.1;Parent=gene-Chm;Dbxref=GeneID:12662,GenBank:NM_001409675.1,MGI:MGI:892979;Name=NM_001409675.1;gbkey=mRNA;gene=Chm;product=choroidermia (RAB escort protein 1)%2C transcript variant 9;transcript_id=NM_001409675.1;matches_ref_protein=True;valid_ORF=True;extra_copy_number=0
CM058260.1	Liftoff	exon	105131896	105134938	.	-	.	ID=exon-NM_001409675.1-15;Parent=rna-NM_001409675.1;Dbxref=GeneID:12662,GenBank:NM_001409675.1,MGI:MGI:892979;gbkey=mRNA;gene=Chm;product=choroidermia (RAB escort protein 1)%2C transcript variant 9;transcript_id=NM_001409675.1;extra_copy_number=0
CM058260.1	Liftoff	exon	105138639	105138799	.	-	.	ID=exon-NM_001409675.1-14;Parent=rna-NM_001409675.1;Dbxref=GeneID:12662,GenBank:NM_001409675.1,MGI:MGI:892979;gbkey=mRNA;gene=Chm;product=choroidermia (RAB escort protein 1)%2C transcript variant 9;transcript_id=NM_001409675.1;extra_copy_number=0
CM058260.1	Liftoff	exon	105144365	105144463	.	-	.	ID=exon-NM_001409675.1-13;Parent=rna-NM_001409675.1;Dbxref=GeneID:12662,GenBank:NM_001409675.1,MGI:MGI:892979;gbkey=mRNA;gene=Chm;product=choroidermia (RAB escort protein 1)%2C transcript variant 9;transcript_id=NM_001409675.1;extra_copy_number=0
CM058260.1	Liftoff	exon	105156151	105156247	.	-	.	ID=exon-NM_001409675.1-12;Parent=rna-NM_001409675.1;Dbxref=GeneID:12662,GenBank:NM_001409675.1,MGI:MGI:892979;gbkey=mRNA;gene=Chm;product=choroidermia (RAB escort protein 1)%2C transcript variant 9;transcript_id=NM_001409675.1;extra_copy_number=0
CM058260.1	Liftoff	exon	105160883	105160946	.	-	.	ID=exon-NM_001409675.1-11;Parent=rna-NM_001409675.1;Dbxref=GeneID:12662,GenBank:NM_001409675.1,MGI:MGI:892979;gbkey=mRNA;gene=Chm;product=choroidermia (RAB escort protein 1)%2C transcript variant 9;transcript_id=NM_001409675.1;extra_copy_number=0
CM058260.1	Liftoff	exon	105163221	105163325	.	-	.	ID=exon-NM_001409675.1-10;Parent=rna-NM_001409675.1;Dbxref=GeneID:12662,GenBank:NM_001409675.1,MGI:MGI:892979;gbkey=mRNA;gene=Chm;product=choroidermia (RAB escort protein 1)%2C transcript variant 9;transcript_id=NM_001409675.1;extra_copy_number=0
CM058260.1	Liftoff	exon	105171442	105171519	.	-	.	ID=exon-NM_001409675.1-9;Parent=rna-NM_001409675.1;Dbxref=GeneID:12662,GenBank:NM_001409675.1,MGI:MGI:892979;gbkey=mRNA;gene=Chm;product=choroidermia (RAB escort protein 1)%2C transcript variant 9;transcript_id=NM_001409675.1;extra_copy_number=0
CM058260.1	Liftoff	exon	105201480	105201705	.	-	.	ID=exon-NM_001409675.1-8;Parent=rna-NM_001409675.1;Dbxref=GeneID:12662,GenBank:NM_001409675.1,MGI:MGI:892979;gbkey=mRNA;gene=Chm;product=choroidermia (RAB escort protein 1)%2C transcript variant 9;transcript_id=NM_001409675.1;extra_copy_number=0
CM058260.1	Liftoff	exon	105203233	105203353	.	-	.	ID=exon-NM_001409675.1-7;Parent=rna-NM_001409675.1;Dbxref=GeneID:12662,GenBank:NM_001409675.1,MGI:MGI:892979;gbkey=mRNA;gene=Chm;product=choroidermia (RAB escort protein 1)%2C transcript variant 9;transcript_id=NM_001409675.1;extra_copy_number=0
CM058260.1	Liftoff	exon	105203853	105203969	.	-	.	ID=exon-NM_001409675.1-6;Parent=rna-NM_001409675.1;Dbxref=GeneID:12662,GenBank:NM_001409675.1,MGI:MGI:892979;gbkey=mRNA;gene=Chm;product=choroidermia (RAB escort protein 1)%2C transcript variant 9;transcript_id=NM_001409675.1;extra_copy_number=0
CM058260.1	Liftoff	exon	105207322	105207732	.	-	.	ID=exon-NM_001409675.1-5;Parent=rna-NM_001409675.1;Dbxref=GeneID:12662,GenBank:NM_001409675.1,MGI:MGI:892979;gbkey=mRNA;gene=Chm;product=choroidermia (RAB escort protein 1)%2C transcript variant 9;transcript_id=NM_001409675.1;extra_copy_number=0
CM058260.1	Liftoff	exon	105230642	105230766	.	-	.	ID=exon-NM_001409675.1-4;Parent=rna-NM_001409675.1;Dbxref=GeneID:12662,GenBank:NM_001409675.1,MGI:MGI:892979;gbkey=mRNA;gene=Chm;product=choroidermia (RAB escort protein 1)%2C transcript variant 9;transcript_id=NM_001409675.1;extra_copy_number=0
CM058260.1	Liftoff	exon	105232020	105232092	.	-	.	ID=exon-NM_001409675.1-3;Parent=rna-NM_001409675.1;Dbxref=GeneID:12662,GenBank:NM_001409675.1,MGI:MGI:892979;gbkey=mRNA;gene=Chm;product=choroidermia (RAB escort protein 1)%2C transcript variant 9;transcript_id=NM_001409675.1;extra_copy_number=0
CM058260.1	Liftoff	exon	105250814	105250880	.	-	.	ID=exon-NM_001409675.1-2;Parent=rna-NM_001409675.1;Dbxref=GeneID:12662,GenBank:NM_001409675.1,MGI:MGI:892979;gbkey=mRNA;gene=Chm;product=choroidermia (RAB escort protein 1)%2C transcript variant 9;transcript_id=NM_001409675.1;extra_copy_number=0
CM058260.1	Liftoff	exon	105276518	105276627	.	-	.	ID=exon-NM_001409675.1-1;Parent=rna-NM_001409675.1;Dbxref=GeneID:12662,GenBank:NM_001409675.1,MGI:MGI:892979;gbkey=mRNA;gene=Chm;product=choroidermia (RAB escort protein 1)%2C transcript variant 9;transcript_id=NM_001409675.1;extra_copy_number=0
CM058260.1	Liftoff	CDS	105134747	105134938	.	-	.	ID=cds-NP_001396604.1;Parent=rna-NM_001409675.1;Dbxref=GeneID:12662,GenBank:NP_001396604.1,MGI:MGI:892979;Name=NP_001396604.1;Note=isoform 8 is encoded by transcript variant 9;gbkey=CDS;gene=Chm;product=rab proteins geranylgeranyltransferase component A 1 isoform 8;protein_id=NP_001396604.1;extra_copy_number=0
CM058260.1	Liftoff	CDS	105138639	105138799	.	-	.	ID=cds-NP_001396604.1;Parent=rna-NM_001409675.1;Dbxref=GeneID:12662,GenBank:NP_001396604.1,MGI:MGI:892979;Name=NP_001396604.1;Note=isoform 8 is encoded by transcript variant 9;gbkey=CDS;gene=Chm;product=rab proteins geranylgeranyltransferase component A 1 isoform 8;protein_id=NP_001396604.1;extra_copy_number=0
CM058260.1	Liftoff	CDS	105144365	105144463	.	-	.	ID=cds-NP_001396604.1;Parent=rna-NM_001409675.1;Dbxref=GeneID:12662,GenBank:NP_001396604.1,MGI:MGI:892979;Name=NP_001396604.1;Note=isoform 8 is encoded by transcript variant 9;gbkey=CDS;gene=Chm;product=rab proteins geranylgeranyltransferase component A 1 isoform 8;protein_id=NP_001396604.1;extra_copy_number=0
CM058260.1	Liftoff	CDS	105156151	105156247	.	-	.	ID=cds-NP_001396604.1;Parent=rna-NM_001409675.1;Dbxref=GeneID:12662,GenBank:NP_001396604.1,MGI:MGI:892979;Name=NP_001396604.1;Note=isoform 8 is encoded by transcript variant 9;gbkey=CDS;gene=Chm;product=rab proteins geranylgeranyltransferase component A 1 isoform 8;protein_id=NP_001396604.1;extra_copy_number=0
CM058260.1	Liftoff	CDS	105160883	105160946	.	-	.	ID=cds-NP_001396604.1;Parent=rna-NM_001409675.1;Dbxref=GeneID:12662,GenBank:NP_001396604.1,MGI:MGI:892979;Name=NP_001396604.1;Note=isoform 8 is encoded by transcript variant 9;gbkey=CDS;gene=Chm;product=rab proteins geranylgeranyltransferase component A 1 isoform 8;protein_id=NP_001396604.1;extra_copy_number=0
CM058260.1	Liftoff	CDS	105163221	105163325	.	-	.	ID=cds-NP_001396604.1;Parent=rna-NM_001409675.1;Dbxref=GeneID:12662,GenBank:NP_001396604.1,MGI:MGI:892979;Name=NP_001396604.1;Note=isoform 8 is encoded by transcript variant 9;gbkey=CDS;gene=Chm;product=rab proteins geranylgeranyltransferase component A 1 isoform 8;protein_id=NP_001396604.1;extra_copy_number=0
CM058260.1	Liftoff	CDS	105171442	105171519	.	-	.	ID=cds-NP_001396604.1;Parent=rna-NM_001409675.1;Dbxref=GeneID:12662,GenBank:NP_001396604.1,MGI:MGI:892979;Name=NP_001396604.1;Note=isoform 8 is encoded by transcript variant 9;gbkey=CDS;gene=Chm;product=rab proteins geranylgeranyltransferase component A 1 isoform 8;protein_id=NP_001396604.1;extra_copy_number=0
CM058260.1	Liftoff	CDS	105201480	105201705	.	-	.	ID=cds-NP_001396604.1;Parent=rna-NM_001409675.1;Dbxref=GeneID:12662,GenBank:NP_001396604.1,MGI:MGI:892979;Name=NP_001396604.1;Note=isoform 8 is encoded by transcript variant 9;gbkey=CDS;gene=Chm;product=rab proteins geranylgeranyltransferase component A 1 isoform 8;protein_id=NP_001396604.1;extra_copy_number=0
CM058260.1	Liftoff	CDS	105203233	105203353	.	-	.	ID=cds-NP_001396604.1;Parent=rna-NM_001409675.1;Dbxref=GeneID:12662,GenBank:NP_001396604.1,MGI:MGI:892979;Name=NP_001396604.1;Note=isoform 8 is encoded by transcript variant 9;gbkey=CDS;gene=Chm;product=rab proteins geranylgeranyltransferase component A 1 isoform 8;protein_id=NP_001396604.1;extra_copy_number=0
CM058260.1	Liftoff	CDS	105203853	105203969	.	-	.	ID=cds-NP_001396604.1;Parent=rna-NM_001409675.1;Dbxref=GeneID:12662,GenBank:NP_001396604.1,MGI:MGI:892979;Name=NP_001396604.1;Note=isoform 8 is encoded by transcript variant 9;gbkey=CDS;gene=Chm;product=rab proteins geranylgeranyltransferase component A 1 isoform 8;protein_id=NP_001396604.1;extra_copy_number=0
CM058260.1	Liftoff	CDS	105207322	105207675	.	-	.	ID=cds-NP_001396604.1;Parent=rna-NM_001409675.1;Dbxref=GeneID:12662,GenBank:NP_001396604.1,MGI:MGI:892979;Name=NP_001396604.1;Note=isoform 8 is encoded by transcript variant 9;gbkey=CDS;gene=Chm;product=rab proteins geranylgeranyltransferase component A 1 isoform 8;protein_id=NP_001396604.1;extra_copy_number=0
CM058260.1	Liftoff	mRNA	105131896	105276832	.	-	.	ID=rna-NM_001409676.1;Parent=gene-Chm;Dbxref=GeneID:12662,GenBank:NM_001409676.1,MGI:MGI:892979;Name=NM_001409676.1;gbkey=mRNA;gene=Chm;product=choroidermia (RAB escort protein 1)%2C transcript variant 10;transcript_id=NM_001409676.1;matches_ref_protein=True;valid_ORF=True;extra_copy_number=0
CM058260.1	Liftoff	exon	105131896	105134938	.	-	.	ID=exon-NM_001409676.1-14;Parent=rna-NM_001409676.1;Dbxref=GeneID:12662,GenBank:NM_001409676.1,MGI:MGI:892979;gbkey=mRNA;gene=Chm;product=choroidermia (RAB escort protein 1)%2C transcript variant 10;transcript_id=NM_001409676.1;extra_copy_number=0
CM058260.1	Liftoff	exon	105138639	105138799	.	-	.	ID=exon-NM_001409676.1-13;Parent=rna-NM_001409676.1;Dbxref=GeneID:12662,GenBank:NM_001409676.1,MGI:MGI:892979;gbkey=mRNA;gene=Chm;product=choroidermia (RAB escort protein 1)%2C transcript variant 10;transcript_id=NM_001409676.1;extra_copy_number=0
CM058260.1	Liftoff	exon	105144365	105144463	.	-	.	ID=exon-NM_001409676.1-12;Parent=rna-NM_001409676.1;Dbxref=GeneID:12662,GenBank:NM_001409676.1,MGI:MGI:892979;gbkey=mRNA;gene=Chm;product=choroidermia (RAB escort protein 1)%2C transcript variant 10;transcript_id=NM_001409676.1;extra_copy_number=0
CM058260.1	Liftoff	exon	105156151	105156247	.	-	.	ID=exon-NM_001409676.1-11;Parent=rna-NM_001409676.1;Dbxref=GeneID:12662,GenBank:NM_001409676.1,MGI:MGI:892979;gbkey=mRNA;gene=Chm;product=choroidermia (RAB escort protein 1)%2C transcript variant 10;transcript_id=NM_001409676.1;extra_copy_number=0
CM058260.1	Liftoff	exon	105160883	105160946	.	-	.	ID=exon-NM_001409676.1-10;Parent=rna-NM_001409676.1;Dbxref=GeneID:12662,GenBank:NM_001409676.1,MGI:MGI:892979;gbkey=mRNA;gene=Chm;product=choroidermia (RAB escort protein 1)%2C transcript variant 10;transcript_id=NM_001409676.1;extra_copy_number=0
CM058260.1	Liftoff	exon	105163221	105163325	.	-	.	ID=exon-NM_001409676.1-9;Parent=rna-NM_001409676.1;Dbxref=GeneID:12662,GenBank:NM_001409676.1,MGI:MGI:892979;gbkey=mRNA;gene=Chm;product=choroidermia (RAB escort protein 1)%2C transcript variant 10;transcript_id=NM_001409676.1;extra_copy_number=0
CM058260.1	Liftoff	exon	105171442	105171519	.	-	.	ID=exon-NM_001409676.1-8;Parent=rna-NM_001409676.1;Dbxref=GeneID:12662,GenBank:NM_001409676.1,MGI:MGI:892979;gbkey=mRNA;gene=Chm;product=choroidermia (RAB escort protein 1)%2C transcript variant 10;transcript_id=NM_001409676.1;extra_copy_number=0
CM058260.1	Liftoff	exon	105201480	105201705	.	-	.	ID=exon-NM_001409676.1-7;Parent=rna-NM_001409676.1;Dbxref=GeneID:12662,GenBank:NM_001409676.1,MGI:MGI:892979;gbkey=mRNA;gene=Chm;product=choroidermia (RAB escort protein 1)%2C transcript variant 10;transcript_id=NM_001409676.1;extra_copy_number=0
CM058260.1	Liftoff	exon	105203233	105203353	.	-	.	ID=exon-NM_001409676.1-6;Parent=rna-NM_001409676.1;Dbxref=GeneID:12662,GenBank:NM_001409676.1,MGI:MGI:892979;gbkey=mRNA;gene=Chm;product=choroidermia (RAB escort protein 1)%2C transcript variant 10;transcript_id=NM_001409676.1;extra_copy_number=0
CM058260.1	Liftoff	exon	105203853	105203969	.	-	.	ID=exon-NM_001409676.1-5;Parent=rna-NM_001409676.1;Dbxref=GeneID:12662,GenBank:NM_001409676.1,MGI:MGI:892979;gbkey=mRNA;gene=Chm;product=choroidermia (RAB escort protein 1)%2C transcript variant 10;transcript_id=NM_001409676.1;extra_copy_number=0
CM058260.1	Liftoff	exon	105207322	105207736	.	-	.	ID=exon-NM_001409676.1-4;Parent=rna-NM_001409676.1;Dbxref=GeneID:12662,GenBank:NM_001409676.1,MGI:MGI:892979;gbkey=mRNA;gene=Chm;product=choroidermia (RAB escort protein 1)%2C transcript variant 10;transcript_id=NM_001409676.1;extra_copy_number=0
CM058260.1	Liftoff	exon	105232020	105232092	.	-	.	ID=exon-NM_001409676.1-3;Parent=rna-NM_001409676.1;Dbxref=GeneID:12662,GenBank:NM_001409676.1,MGI:MGI:892979;gbkey=mRNA;gene=Chm;product=choroidermia (RAB escort protein 1)%2C transcript variant 10;transcript_id=NM_001409676.1;extra_copy_number=0
CM058260.1	Liftoff	exon	105250814	105250880	.	-	.	ID=exon-NM_001409676.1-2;Parent=rna-NM_001409676.1;Dbxref=GeneID:12662,GenBank:NM_001409676.1,MGI:MGI:892979;gbkey=mRNA;gene=Chm;product=choroidermia (RAB escort protein 1)%2C transcript variant 10;transcript_id=NM_001409676.1;extra_copy_number=0
CM058260.1	Liftoff	exon	105276758	105276832	.	-	.	ID=exon-NM_001409676.1-1;Parent=rna-NM_001409676.1;Dbxref=GeneID:12662,GenBank:NM_001409676.1,MGI:MGI:892979;gbkey=mRNA;gene=Chm;product=choroidermia (RAB escort protein 1)%2C transcript variant 10;transcript_id=NM_001409676.1;extra_copy_number=0
CM058260.1	Liftoff	CDS	105134747	105134938	.	-	.	ID=cds-NP_001396605.1;Parent=rna-NM_001409676.1;Dbxref=GeneID:12662,GenBank:NP_001396605.1,MGI:MGI:892979;Name=NP_001396605.1;Note=isoform 8 is encoded by transcript variant 10;gbkey=CDS;gene=Chm;product=rab proteins geranylgeranyltransferase component A 1 isoform 8;protein_id=NP_001396605.1;extra_copy_number=0
CM058260.1	Liftoff	CDS	105138639	105138799	.	-	.	ID=cds-NP_001396605.1;Parent=rna-NM_001409676.1;Dbxref=GeneID:12662,GenBank:NP_001396605.1,MGI:MGI:892979;Name=NP_001396605.1;Note=isoform 8 is encoded by transcript variant 10;gbkey=CDS;gene=Chm;product=rab proteins geranylgeranyltransferase component A 1 isoform 8;protein_id=NP_001396605.1;extra_copy_number=0
CM058260.1	Liftoff	CDS	105144365	105144463	.	-	.	ID=cds-NP_001396605.1;Parent=rna-NM_001409676.1;Dbxref=GeneID:12662,GenBank:NP_001396605.1,MGI:MGI:892979;Name=NP_001396605.1;Note=isoform 8 is encoded by transcript variant 10;gbkey=CDS;gene=Chm;product=rab proteins geranylgeranyltransferase component A 1 isoform 8;protein_id=NP_001396605.1;extra_copy_number=0
CM058260.1	Liftoff	CDS	105156151	105156247	.	-	.	ID=cds-NP_001396605.1;Parent=rna-NM_001409676.1;Dbxref=GeneID:12662,GenBank:NP_001396605.1,MGI:MGI:892979;Name=NP_001396605.1;Note=isoform 8 is encoded by transcript variant 10;gbkey=CDS;gene=Chm;product=rab proteins geranylgeranyltransferase component A 1 isoform 8;protein_id=NP_001396605.1;extra_copy_number=0
CM058260.1	Liftoff	CDS	105160883	105160946	.	-	.	ID=cds-NP_001396605.1;Parent=rna-NM_001409676.1;Dbxref=GeneID:12662,GenBank:NP_001396605.1,MGI:MGI:892979;Name=NP_001396605.1;Note=isoform 8 is encoded by transcript variant 10;gbkey=CDS;gene=Chm;product=rab proteins geranylgeranyltransferase component A 1 isoform 8;protein_id=NP_001396605.1;extra_copy_number=0
CM058260.1	Liftoff	CDS	105163221	105163325	.	-	.	ID=cds-NP_001396605.1;Parent=rna-NM_001409676.1;Dbxref=GeneID:12662,GenBank:NP_001396605.1,MGI:MGI:892979;Name=NP_001396605.1;Note=isoform 8 is encoded by transcript variant 10;gbkey=CDS;gene=Chm;product=rab proteins geranylgeranyltransferase component A 1 isoform 8;protein_id=NP_001396605.1;extra_copy_number=0
CM058260.1	Liftoff	CDS	105171442	105171519	.	-	.	ID=cds-NP_001396605.1;Parent=rna-NM_001409676.1;Dbxref=GeneID:12662,GenBank:NP_001396605.1,MGI:MGI:892979;Name=NP_001396605.1;Note=isoform 8 is encoded by transcript variant 10;gbkey=CDS;gene=Chm;product=rab proteins geranylgeranyltransferase component A 1 isoform 8;protein_id=NP_001396605.1;extra_copy_number=0
CM058260.1	Liftoff	CDS	105201480	105201705	.	-	.	ID=cds-NP_001396605.1;Parent=rna-NM_001409676.1;Dbxref=GeneID:12662,GenBank:NP_001396605.1,MGI:MGI:892979;Name=NP_001396605.1;Note=isoform 8 is encoded by transcript variant 10;gbkey=CDS;gene=Chm;product=rab proteins geranylgeranyltransferase component A 1 isoform 8;protein_id=NP_001396605.1;extra_copy_number=0
CM058260.1	Liftoff	CDS	105203233	105203353	.	-	.	ID=cds-NP_001396605.1;Parent=rna-NM_001409676.1;Dbxref=GeneID:12662,GenBank:NP_001396605.1,MGI:MGI:892979;Name=NP_001396605.1;Note=isoform 8 is encoded by transcript variant 10;gbkey=CDS;gene=Chm;product=rab proteins geranylgeranyltransferase component A 1 isoform 8;protein_id=NP_001396605.1;extra_copy_number=0
CM058260.1	Liftoff	CDS	105203853	105203969	.	-	.	ID=cds-NP_001396605.1;Parent=rna-NM_001409676.1;Dbxref=GeneID:12662,GenBank:NP_001396605.1,MGI:MGI:892979;Name=NP_001396605.1;Note=isoform 8 is encoded by transcript variant 10;gbkey=CDS;gene=Chm;product=rab proteins geranylgeranyltransferase component A 1 isoform 8;protein_id=NP_001396605.1;extra_copy_number=0
CM058260.1	Liftoff	CDS	105207322	105207675	.	-	.	ID=cds-NP_001396605.1;Parent=rna-NM_001409676.1;Dbxref=GeneID:12662,GenBank:NP_001396605.1,MGI:MGI:892979;Name=NP_001396605.1;Note=isoform 8 is encoded by transcript variant 10;gbkey=CDS;gene=Chm;product=rab proteins geranylgeranyltransferase component A 1 isoform 8;protein_id=NP_001396605.1;extra_copy_number=0
CM058260.1	Liftoff	mRNA	105131896	105276832	.	-	.	ID=rna-NM_001409678.1;Parent=gene-Chm;Dbxref=GeneID:12662,GenBank:NM_001409678.1,MGI:MGI:892979;Name=NM_001409678.1;gbkey=mRNA;gene=Chm;product=choroidermia (RAB escort protein 1)%2C transcript variant 12;transcript_id=NM_001409678.1;matches_ref_protein=True;valid_ORF=True;extra_copy_number=0
CM058260.1	Liftoff	exon	105131896	105134938	.	-	.	ID=exon-NM_001409678.1-14;Parent=rna-NM_001409678.1;Dbxref=GeneID:12662,GenBank:NM_001409678.1,MGI:MGI:892979;gbkey=mRNA;gene=Chm;product=choroidermia (RAB escort protein 1)%2C transcript variant 12;transcript_id=NM_001409678.1;extra_copy_number=0
CM058260.1	Liftoff	exon	105138639	105138799	.	-	.	ID=exon-NM_001409678.1-13;Parent=rna-NM_001409678.1;Dbxref=GeneID:12662,GenBank:NM_001409678.1,MGI:MGI:892979;gbkey=mRNA;gene=Chm;product=choroidermia (RAB escort protein 1)%2C transcript variant 12;transcript_id=NM_001409678.1;extra_copy_number=0
CM058260.1	Liftoff	exon	105144365	105144463	.	-	.	ID=exon-NM_001409678.1-12;Parent=rna-NM_001409678.1;Dbxref=GeneID:12662,GenBank:NM_001409678.1,MGI:MGI:892979;gbkey=mRNA;gene=Chm;product=choroidermia (RAB escort protein 1)%2C transcript variant 12;transcript_id=NM_001409678.1;extra_copy_number=0
CM058260.1	Liftoff	exon	105156151	105156247	.	-	.	ID=exon-NM_001409678.1-11;Parent=rna-NM_001409678.1;Dbxref=GeneID:12662,GenBank:NM_001409678.1,MGI:MGI:892979;gbkey=mRNA;gene=Chm;product=choroidermia (RAB escort protein 1)%2C transcript variant 12;transcript_id=NM_001409678.1;extra_copy_number=0
CM058260.1	Liftoff	exon	105160883	105160946	.	-	.	ID=exon-NM_001409678.1-10;Parent=rna-NM_001409678.1;Dbxref=GeneID:12662,GenBank:NM_001409678.1,MGI:MGI:892979;gbkey=mRNA;gene=Chm;product=choroidermia (RAB escort protein 1)%2C transcript variant 12;transcript_id=NM_001409678.1;extra_copy_number=0
CM058260.1	Liftoff	exon	105163221	105163325	.	-	.	ID=exon-NM_001409678.1-9;Parent=rna-NM_001409678.1;Dbxref=GeneID:12662,GenBank:NM_001409678.1,MGI:MGI:892979;gbkey=mRNA;gene=Chm;product=choroidermia (RAB escort protein 1)%2C transcript variant 12;transcript_id=NM_001409678.1;extra_copy_number=0
CM058260.1	Liftoff	exon	105171442	105171519	.	-	.	ID=exon-NM_001409678.1-8;Parent=rna-NM_001409678.1;Dbxref=GeneID:12662,GenBank:NM_001409678.1,MGI:MGI:892979;gbkey=mRNA;gene=Chm;product=choroidermia (RAB escort protein 1)%2C transcript variant 12;transcript_id=NM_001409678.1;extra_copy_number=0
CM058260.1	Liftoff	exon	105201480	105201705	.	-	.	ID=exon-NM_001409678.1-7;Parent=rna-NM_001409678.1;Dbxref=GeneID:12662,GenBank:NM_001409678.1,MGI:MGI:892979;gbkey=mRNA;gene=Chm;product=choroidermia (RAB escort protein 1)%2C transcript variant 12;transcript_id=NM_001409678.1;extra_copy_number=0
CM058260.1	Liftoff	exon	105203233	105203353	.	-	.	ID=exon-NM_001409678.1-6;Parent=rna-NM_001409678.1;Dbxref=GeneID:12662,GenBank:NM_001409678.1,MGI:MGI:892979;gbkey=mRNA;gene=Chm;product=choroidermia (RAB escort protein 1)%2C transcript variant 12;transcript_id=NM_001409678.1;extra_copy_number=0
CM058260.1	Liftoff	exon	105203853	105203969	.	-	.	ID=exon-NM_001409678.1-5;Parent=rna-NM_001409678.1;Dbxref=GeneID:12662,GenBank:NM_001409678.1,MGI:MGI:892979;gbkey=mRNA;gene=Chm;product=choroidermia (RAB escort protein 1)%2C transcript variant 12;transcript_id=NM_001409678.1;extra_copy_number=0
CM058260.1	Liftoff	exon	105207322	105207736	.	-	.	ID=exon-NM_001409678.1-4;Parent=rna-NM_001409678.1;Dbxref=GeneID:12662,GenBank:NM_001409678.1,MGI:MGI:892979;gbkey=mRNA;gene=Chm;product=choroidermia (RAB escort protein 1)%2C transcript variant 12;transcript_id=NM_001409678.1;extra_copy_number=0
CM058260.1	Liftoff	exon	105230642	105230766	.	-	.	ID=exon-NM_001409678.1-3;Parent=rna-NM_001409678.1;Dbxref=GeneID:12662,GenBank:NM_001409678.1,MGI:MGI:892979;gbkey=mRNA;gene=Chm;product=choroidermia (RAB escort protein 1)%2C transcript variant 12;transcript_id=NM_001409678.1;extra_copy_number=0
CM058260.1	Liftoff	exon	105232020	105232092	.	-	.	ID=exon-NM_001409678.1-2;Parent=rna-NM_001409678.1;Dbxref=GeneID:12662,GenBank:NM_001409678.1,MGI:MGI:892979;gbkey=mRNA;gene=Chm;product=choroidermia (RAB escort protein 1)%2C transcript variant 12;transcript_id=NM_001409678.1;extra_copy_number=0
CM058260.1	Liftoff	exon	105276758	105276832	.	-	.	ID=exon-NM_001409678.1-1;Parent=rna-NM_001409678.1;Dbxref=GeneID:12662,GenBank:NM_001409678.1,MGI:MGI:892979;gbkey=mRNA;gene=Chm;product=choroidermia (RAB escort protein 1)%2C transcript variant 12;transcript_id=NM_001409678.1;extra_copy_number=0
CM058260.1	Liftoff	CDS	105134747	105134938	.	-	.	ID=cds-NP_001396607.1;Parent=rna-NM_001409678.1;Dbxref=GeneID:12662,GenBank:NP_001396607.1,MGI:MGI:892979;Name=NP_001396607.1;Note=isoform 7 is encoded by transcript variant 12;gbkey=CDS;gene=Chm;product=rab proteins geranylgeranyltransferase component A 1 isoform 7;protein_id=NP_001396607.1;extra_copy_number=0
CM058260.1	Liftoff	CDS	105138639	105138799	.	-	.	ID=cds-NP_001396607.1;Parent=rna-NM_001409678.1;Dbxref=GeneID:12662,GenBank:NP_001396607.1,MGI:MGI:892979;Name=NP_001396607.1;Note=isoform 7 is encoded by transcript variant 12;gbkey=CDS;gene=Chm;product=rab proteins geranylgeranyltransferase component A 1 isoform 7;protein_id=NP_001396607.1;extra_copy_number=0
CM058260.1	Liftoff	CDS	105144365	105144463	.	-	.	ID=cds-NP_001396607.1;Parent=rna-NM_001409678.1;Dbxref=GeneID:12662,GenBank:NP_001396607.1,MGI:MGI:892979;Name=NP_001396607.1;Note=isoform 7 is encoded by transcript variant 12;gbkey=CDS;gene=Chm;product=rab proteins geranylgeranyltransferase component A 1 isoform 7;protein_id=NP_001396607.1;extra_copy_number=0
CM058260.1	Liftoff	CDS	105156151	105156247	.	-	.	ID=cds-NP_001396607.1;Parent=rna-NM_001409678.1;Dbxref=GeneID:12662,GenBank:NP_001396607.1,MGI:MGI:892979;Name=NP_001396607.1;Note=isoform 7 is encoded by transcript variant 12;gbkey=CDS;gene=Chm;product=rab proteins geranylgeranyltransferase component A 1 isoform 7;protein_id=NP_001396607.1;extra_copy_number=0
CM058260.1	Liftoff	CDS	105160883	105160946	.	-	.	ID=cds-NP_001396607.1;Parent=rna-NM_001409678.1;Dbxref=GeneID:12662,GenBank:NP_001396607.1,MGI:MGI:892979;Name=NP_001396607.1;Note=isoform 7 is encoded by transcript variant 12;gbkey=CDS;gene=Chm;product=rab proteins geranylgeranyltransferase component A 1 isoform 7;protein_id=NP_001396607.1;extra_copy_number=0
CM058260.1	Liftoff	CDS	105163221	105163325	.	-	.	ID=cds-NP_001396607.1;Parent=rna-NM_001409678.1;Dbxref=GeneID:12662,GenBank:NP_001396607.1,MGI:MGI:892979;Name=NP_001396607.1;Note=isoform 7 is encoded by transcript variant 12;gbkey=CDS;gene=Chm;product=rab proteins geranylgeranyltransferase component A 1 isoform 7;protein_id=NP_001396607.1;extra_copy_number=0
CM058260.1	Liftoff	CDS	105171442	105171519	.	-	.	ID=cds-NP_001396607.1;Parent=rna-NM_001409678.1;Dbxref=GeneID:12662,GenBank:NP_001396607.1,MGI:MGI:892979;Name=NP_001396607.1;Note=isoform 7 is encoded by transcript variant 12;gbkey=CDS;gene=Chm;product=rab proteins geranylgeranyltransferase component A 1 isoform 7;protein_id=NP_001396607.1;extra_copy_number=0
CM058260.1	Liftoff	CDS	105201480	105201705	.	-	.	ID=cds-NP_001396607.1;Parent=rna-NM_001409678.1;Dbxref=GeneID:12662,GenBank:NP_001396607.1,MGI:MGI:892979;Name=NP_001396607.1;Note=isoform 7 is encoded by transcript variant 12;gbkey=CDS;gene=Chm;product=rab proteins geranylgeranyltransferase component A 1 isoform 7;protein_id=NP_001396607.1;extra_copy_number=0
CM058260.1	Liftoff	CDS	105203233	105203353	.	-	.	ID=cds-NP_001396607.1;Parent=rna-NM_001409678.1;Dbxref=GeneID:12662,GenBank:NP_001396607.1,MGI:MGI:892979;Name=NP_001396607.1;Note=isoform 7 is encoded by transcript variant 12;gbkey=CDS;gene=Chm;product=rab proteins geranylgeranyltransferase component A 1 isoform 7;protein_id=NP_001396607.1;extra_copy_number=0
CM058260.1	Liftoff	CDS	105203853	105203969	.	-	.	ID=cds-NP_001396607.1;Parent=rna-NM_001409678.1;Dbxref=GeneID:12662,GenBank:NP_001396607.1,MGI:MGI:892979;Name=NP_001396607.1;Note=isoform 7 is encoded by transcript variant 12;gbkey=CDS;gene=Chm;product=rab proteins geranylgeranyltransferase component A 1 isoform 7;protein_id=NP_001396607.1;extra_copy_number=0
CM058260.1	Liftoff	CDS	105207322	105207736	.	-	.	ID=cds-NP_001396607.1;Parent=rna-NM_001409678.1;Dbxref=GeneID:12662,GenBank:NP_001396607.1,MGI:MGI:892979;Name=NP_001396607.1;Note=isoform 7 is encoded by transcript variant 12;gbkey=CDS;gene=Chm;product=rab proteins geranylgeranyltransferase component A 1 isoform 7;protein_id=NP_001396607.1;extra_copy_number=0
CM058260.1	Liftoff	CDS	105230642	105230736	.	-	.	ID=cds-NP_001396607.1;Parent=rna-NM_001409678.1;Dbxref=GeneID:12662,GenBank:NP_001396607.1,MGI:MGI:892979;Name=NP_001396607.1;Note=isoform 7 is encoded by transcript variant 12;gbkey=CDS;gene=Chm;product=rab proteins geranylgeranyltransferase component A 1 isoform 7;protein_id=NP_001396607.1;extra_copy_number=0
CM058260.1	Liftoff	mRNA	105150616	105276832	.	-	.	ID=rna-NM_001409677.1;Parent=gene-Chm;Dbxref=GeneID:12662,GenBank:NM_001409677.1,MGI:MGI:892979;Name=NM_001409677.1;gbkey=mRNA;gene=Chm;product=choroidermia (RAB escort protein 1)%2C transcript variant 11;transcript_id=NM_001409677.1;matches_ref_protein=True;valid_ORF=True;extra_copy_number=0
CM058260.1	Liftoff	exon	105150616	105155663	.	-	.	ID=exon-NM_001409677.1-13;Parent=rna-NM_001409677.1;Dbxref=GeneID:12662,GenBank:NM_001409677.1,MGI:MGI:892979;gbkey=mRNA;gene=Chm;product=choroidermia (RAB escort protein 1)%2C transcript variant 11;transcript_id=NM_001409677.1;extra_copy_number=0
CM058260.1	Liftoff	exon	105156151	105156247	.	-	.	ID=exon-NM_001409677.1-12;Parent=rna-NM_001409677.1;Dbxref=GeneID:12662,GenBank:NM_001409677.1,MGI:MGI:892979;gbkey=mRNA;gene=Chm;product=choroidermia (RAB escort protein 1)%2C transcript variant 11;transcript_id=NM_001409677.1;extra_copy_number=0
CM058260.1	Liftoff	exon	105160883	105160946	.	-	.	ID=exon-NM_001409677.1-11;Parent=rna-NM_001409677.1;Dbxref=GeneID:12662,GenBank:NM_001409677.1,MGI:MGI:892979;gbkey=mRNA;gene=Chm;product=choroidermia (RAB escort protein 1)%2C transcript variant 11;transcript_id=NM_001409677.1;extra_copy_number=0
CM058260.1	Liftoff	exon	105163221	105163325	.	-	.	ID=exon-NM_001409677.1-10;Parent=rna-NM_001409677.1;Dbxref=GeneID:12662,GenBank:NM_001409677.1,MGI:MGI:892979;gbkey=mRNA;gene=Chm;product=choroidermia (RAB escort protein 1)%2C transcript variant 11;transcript_id=NM_001409677.1;extra_copy_number=0
CM058260.1	Liftoff	exon	105171442	105171519	.	-	.	ID=exon-NM_001409677.1-9;Parent=rna-NM_001409677.1;Dbxref=GeneID:12662,GenBank:NM_001409677.1,MGI:MGI:892979;gbkey=mRNA;gene=Chm;product=choroidermia (RAB escort protein 1)%2C transcript variant 11;transcript_id=NM_001409677.1;extra_copy_number=0
CM058260.1	Liftoff	exon	105201480	105201705	.	-	.	ID=exon-NM_001409677.1-8;Parent=rna-NM_001409677.1;Dbxref=GeneID:12662,GenBank:NM_001409677.1,MGI:MGI:892979;gbkey=mRNA;gene=Chm;product=choroidermia (RAB escort protein 1)%2C transcript variant 11;transcript_id=NM_001409677.1;extra_copy_number=0
CM058260.1	Liftoff	exon	105203233	105203353	.	-	.	ID=exon-NM_001409677.1-7;Parent=rna-NM_001409677.1;Dbxref=GeneID:12662,GenBank:NM_001409677.1,MGI:MGI:892979;gbkey=mRNA;gene=Chm;product=choroidermia (RAB escort protein 1)%2C transcript variant 11;transcript_id=NM_001409677.1;extra_copy_number=0
CM058260.1	Liftoff	exon	105203853	105203969	.	-	.	ID=exon-NM_001409677.1-6;Parent=rna-NM_001409677.1;Dbxref=GeneID:12662,GenBank:NM_001409677.1,MGI:MGI:892979;gbkey=mRNA;gene=Chm;product=choroidermia (RAB escort protein 1)%2C transcript variant 11;transcript_id=NM_001409677.1;extra_copy_number=0
CM058260.1	Liftoff	exon	105207322	105207736	.	-	.	ID=exon-NM_001409677.1-5;Parent=rna-NM_001409677.1;Dbxref=GeneID:12662,GenBank:NM_001409677.1,MGI:MGI:892979;gbkey=mRNA;gene=Chm;product=choroidermia (RAB escort protein 1)%2C transcript variant 11;transcript_id=NM_001409677.1;extra_copy_number=0
CM058260.1	Liftoff	exon	105230642	105230766	.	-	.	ID=exon-NM_001409677.1-4;Parent=rna-NM_001409677.1;Dbxref=GeneID:12662,GenBank:NM_001409677.1,MGI:MGI:892979;gbkey=mRNA;gene=Chm;product=choroidermia (RAB escort protein 1)%2C transcript variant 11;transcript_id=NM_001409677.1;extra_copy_number=0
CM058260.1	Liftoff	exon	105232020	105232092	.	-	.	ID=exon-NM_001409677.1-3;Parent=rna-NM_001409677.1;Dbxref=GeneID:12662,GenBank:NM_001409677.1,MGI:MGI:892979;gbkey=mRNA;gene=Chm;product=choroidermia (RAB escort protein 1)%2C transcript variant 11;transcript_id=NM_001409677.1;extra_copy_number=0
CM058260.1	Liftoff	exon	105250814	105250880	.	-	.	ID=exon-NM_001409677.1-2;Parent=rna-NM_001409677.1;Dbxref=GeneID:12662,GenBank:NM_001409677.1,MGI:MGI:892979;gbkey=mRNA;gene=Chm;product=choroidermia (RAB escort protein 1)%2C transcript variant 11;transcript_id=NM_001409677.1;extra_copy_number=0
CM058260.1	Liftoff	exon	105276758	105276832	.	-	.	ID=exon-NM_001409677.1-1;Parent=rna-NM_001409677.1;Dbxref=GeneID:12662,GenBank:NM_001409677.1,MGI:MGI:892979;gbkey=mRNA;gene=Chm;product=choroidermia (RAB escort protein 1)%2C transcript variant 11;transcript_id=NM_001409677.1;extra_copy_number=0
CM058260.1	Liftoff	CDS	105155662	105155663	.	-	.	ID=cds-NP_001396606.1;Parent=rna-NM_001409677.1;Dbxref=GeneID:12662,GenBank:NP_001396606.1,MGI:MGI:892979;Name=NP_001396606.1;Note=isoform 9 is encoded by transcript variant 11;gbkey=CDS;gene=Chm;product=rab proteins geranylgeranyltransferase component A 1 isoform 9;protein_id=NP_001396606.1;extra_copy_number=0
CM058260.1	Liftoff	CDS	105156151	105156247	.	-	.	ID=cds-NP_001396606.1;Parent=rna-NM_001409677.1;Dbxref=GeneID:12662,GenBank:NP_001396606.1,MGI:MGI:892979;Name=NP_001396606.1;Note=isoform 9 is encoded by transcript variant 11;gbkey=CDS;gene=Chm;product=rab proteins geranylgeranyltransferase component A 1 isoform 9;protein_id=NP_001396606.1;extra_copy_number=0
CM058260.1	Liftoff	CDS	105160883	105160946	.	-	.	ID=cds-NP_001396606.1;Parent=rna-NM_001409677.1;Dbxref=GeneID:12662,GenBank:NP_001396606.1,MGI:MGI:892979;Name=NP_001396606.1;Note=isoform 9 is encoded by transcript variant 11;gbkey=CDS;gene=Chm;product=rab proteins geranylgeranyltransferase component A 1 isoform 9;protein_id=NP_001396606.1;extra_copy_number=0
CM058260.1	Liftoff	CDS	105163221	105163325	.	-	.	ID=cds-NP_001396606.1;Parent=rna-NM_001409677.1;Dbxref=GeneID:12662,GenBank:NP_001396606.1,MGI:MGI:892979;Name=NP_001396606.1;Note=isoform 9 is encoded by transcript variant 11;gbkey=CDS;gene=Chm;product=rab proteins geranylgeranyltransferase component A 1 isoform 9;protein_id=NP_001396606.1;extra_copy_number=0
CM058260.1	Liftoff	CDS	105171442	105171519	.	-	.	ID=cds-NP_001396606.1;Parent=rna-NM_001409677.1;Dbxref=GeneID:12662,GenBank:NP_001396606.1,MGI:MGI:892979;Name=NP_001396606.1;Note=isoform 9 is encoded by transcript variant 11;gbkey=CDS;gene=Chm;product=rab proteins geranylgeranyltransferase component A 1 isoform 9;protein_id=NP_001396606.1;extra_copy_number=0
CM058260.1	Liftoff	CDS	105201480	105201705	.	-	.	ID=cds-NP_001396606.1;Parent=rna-NM_001409677.1;Dbxref=GeneID:12662,GenBank:NP_001396606.1,MGI:MGI:892979;Name=NP_001396606.1;Note=isoform 9 is encoded by transcript variant 11;gbkey=CDS;gene=Chm;product=rab proteins geranylgeranyltransferase component A 1 isoform 9;protein_id=NP_001396606.1;extra_copy_number=0
CM058260.1	Liftoff	CDS	105203233	105203353	.	-	.	ID=cds-NP_001396606.1;Parent=rna-NM_001409677.1;Dbxref=GeneID:12662,GenBank:NP_001396606.1,MGI:MGI:892979;Name=NP_001396606.1;Note=isoform 9 is encoded by transcript variant 11;gbkey=CDS;gene=Chm;product=rab proteins geranylgeranyltransferase component A 1 isoform 9;protein_id=NP_001396606.1;extra_copy_number=0
CM058260.1	Liftoff	CDS	105203853	105203969	.	-	.	ID=cds-NP_001396606.1;Parent=rna-NM_001409677.1;Dbxref=GeneID:12662,GenBank:NP_001396606.1,MGI:MGI:892979;Name=NP_001396606.1;Note=isoform 9 is encoded by transcript variant 11;gbkey=CDS;gene=Chm;product=rab proteins geranylgeranyltransferase component A 1 isoform 9;protein_id=NP_001396606.1;extra_copy_number=0
CM058260.1	Liftoff	CDS	105207322	105207736	.	-	.	ID=cds-NP_001396606.1;Parent=rna-NM_001409677.1;Dbxref=GeneID:12662,GenBank:NP_001396606.1,MGI:MGI:892979;Name=NP_001396606.1;Note=isoform 9 is encoded by transcript variant 11;gbkey=CDS;gene=Chm;product=rab proteins geranylgeranyltransferase component A 1 isoform 9;protein_id=NP_001396606.1;extra_copy_number=0
CM058260.1	Liftoff	CDS	105230642	105230766	.	-	.	ID=cds-NP_001396606.1;Parent=rna-NM_001409677.1;Dbxref=GeneID:12662,GenBank:NP_001396606.1,MGI:MGI:892979;Name=NP_001396606.1;Note=isoform 9 is encoded by transcript variant 11;gbkey=CDS;gene=Chm;product=rab proteins geranylgeranyltransferase component A 1 isoform 9;protein_id=NP_001396606.1;extra_copy_number=0
CM058260.1	Liftoff	CDS	105232020	105232092	.	-	.	ID=cds-NP_001396606.1;Parent=rna-NM_001409677.1;Dbxref=GeneID:12662,GenBank:NP_001396606.1,MGI:MGI:892979;Name=NP_001396606.1;Note=isoform 9 is encoded by transcript variant 11;gbkey=CDS;gene=Chm;product=rab proteins geranylgeranyltransferase component A 1 isoform 9;protein_id=NP_001396606.1;extra_copy_number=0
CM058260.1	Liftoff	CDS	105250814	105250880	.	-	.	ID=cds-NP_001396606.1;Parent=rna-NM_001409677.1;Dbxref=GeneID:12662,GenBank:NP_001396606.1,MGI:MGI:892979;Name=NP_001396606.1;Note=isoform 9 is encoded by transcript variant 11;gbkey=CDS;gene=Chm;product=rab proteins geranylgeranyltransferase component A 1 isoform 9;protein_id=NP_001396606.1;extra_copy_number=0
CM058260.1	Liftoff	CDS	105276758	105276806	.	-	.	ID=cds-NP_001396606.1;Parent=rna-NM_001409677.1;Dbxref=GeneID:12662,GenBank:NP_001396606.1,MGI:MGI:892979;Name=NP_001396606.1;Note=isoform 9 is encoded by transcript variant 11;gbkey=CDS;gene=Chm;product=rab proteins geranylgeranyltransferase component A 1 isoform 9;protein_id=NP_001396606.1;extra_copy_number=0
CM058260.1	Liftoff	transcript	105131895	105276724	.	-	.	ID=rna-XR_004940324.1;Parent=gene-Chm;Dbxref=GeneID:12662,GenBank:XR_004940324.1,MGI:MGI:892979;Name=XR_004940324.1;gbkey=misc_RNA;gene=Chm;model_evidence=Supporting evidence includes similarity to: 2 mRNAs%2C 6 ESTs%2C 818 long SRA reads%2C and 100%25 coverage of the annotated genomic feature by RNAseq alignments%2C including 14 samples with support for all annotated introns;product=choroidermia (RAB escort protein 1)%2C transcript variant X6;transcript_id=XR_004940324.1;extra_copy_number=0
CM058260.1	Liftoff	exon	105131895	105134938	.	-	.	ID=exon-XR_004940324.1-16;Parent=rna-XR_004940324.1;Dbxref=GeneID:12662,GenBank:XR_004940324.1,MGI:MGI:892979;gbkey=misc_RNA;gene=Chm;product=choroidermia (RAB escort protein 1)%2C transcript variant X6;transcript_id=XR_004940324.1;extra_copy_number=0
CM058260.1	Liftoff	exon	105138639	105138799	.	-	.	ID=exon-XR_004940324.1-15;Parent=rna-XR_004940324.1;Dbxref=GeneID:12662,GenBank:XR_004940324.1,MGI:MGI:892979;gbkey=misc_RNA;gene=Chm;product=choroidermia (RAB escort protein 1)%2C transcript variant X6;transcript_id=XR_004940324.1;extra_copy_number=0
CM058260.1	Liftoff	exon	105144365	105144463	.	-	.	ID=exon-XR_004940324.1-14;Parent=rna-XR_004940324.1;Dbxref=GeneID:12662,GenBank:XR_004940324.1,MGI:MGI:892979;gbkey=misc_RNA;gene=Chm;product=choroidermia (RAB escort protein 1)%2C transcript variant X6;transcript_id=XR_004940324.1;extra_copy_number=0
CM058260.1	Liftoff	exon	105155526	105155663	.	-	.	ID=exon-XR_004940324.1-13;Parent=rna-XR_004940324.1;Dbxref=GeneID:12662,GenBank:XR_004940324.1,MGI:MGI:892979;gbkey=misc_RNA;gene=Chm;product=choroidermia (RAB escort protein 1)%2C transcript variant X6;transcript_id=XR_004940324.1;extra_copy_number=0
CM058260.1	Liftoff	exon	105156151	105156247	.	-	.	ID=exon-XR_004940324.1-12;Parent=rna-XR_004940324.1;Dbxref=GeneID:12662,GenBank:XR_004940324.1,MGI:MGI:892979;gbkey=misc_RNA;gene=Chm;product=choroidermia (RAB escort protein 1)%2C transcript variant X6;transcript_id=XR_004940324.1;extra_copy_number=0
CM058260.1	Liftoff	exon	105160883	105160946	.	-	.	ID=exon-XR_004940324.1-11;Parent=rna-XR_004940324.1;Dbxref=GeneID:12662,GenBank:XR_004940324.1,MGI:MGI:892979;gbkey=misc_RNA;gene=Chm;product=choroidermia (RAB escort protein 1)%2C transcript variant X6;transcript_id=XR_004940324.1;extra_copy_number=0
CM058260.1	Liftoff	exon	105163221	105163325	.	-	.	ID=exon-XR_004940324.1-10;Parent=rna-XR_004940324.1;Dbxref=GeneID:12662,GenBank:XR_004940324.1,MGI:MGI:892979;gbkey=misc_RNA;gene=Chm;product=choroidermia (RAB escort protein 1)%2C transcript variant X6;transcript_id=XR_004940324.1;extra_copy_number=0
CM058260.1	Liftoff	exon	105171442	105171519	.	-	.	ID=exon-XR_004940324.1-9;Parent=rna-XR_004940324.1;Dbxref=GeneID:12662,GenBank:XR_004940324.1,MGI:MGI:892979;gbkey=misc_RNA;gene=Chm;product=choroidermia (RAB escort protein 1)%2C transcript variant X6;transcript_id=XR_004940324.1;extra_copy_number=0
CM058260.1	Liftoff	exon	105201480	105201705	.	-	.	ID=exon-XR_004940324.1-8;Parent=rna-XR_004940324.1;Dbxref=GeneID:12662,GenBank:XR_004940324.1,MGI:MGI:892979;gbkey=misc_RNA;gene=Chm;product=choroidermia (RAB escort protein 1)%2C transcript variant X6;transcript_id=XR_004940324.1;extra_copy_number=0
CM058260.1	Liftoff	exon	105203233	105203353	.	-	.	ID=exon-XR_004940324.1-7;Parent=rna-XR_004940324.1;Dbxref=GeneID:12662,GenBank:XR_004940324.1,MGI:MGI:892979;gbkey=misc_RNA;gene=Chm;product=choroidermia (RAB escort protein 1)%2C transcript variant X6;transcript_id=XR_004940324.1;extra_copy_number=0
CM058260.1	Liftoff	exon	105203853	105203969	.	-	.	ID=exon-XR_004940324.1-6;Parent=rna-XR_004940324.1;Dbxref=GeneID:12662,GenBank:XR_004940324.1,MGI:MGI:892979;gbkey=misc_RNA;gene=Chm;product=choroidermia (RAB escort protein 1)%2C transcript variant X6;transcript_id=XR_004940324.1;extra_copy_number=0
CM058260.1	Liftoff	exon	105207322	105207736	.	-	.	ID=exon-XR_004940324.1-5;Parent=rna-XR_004940324.1;Dbxref=GeneID:12662,GenBank:XR_004940324.1,MGI:MGI:892979;gbkey=misc_RNA;gene=Chm;product=choroidermia (RAB escort protein 1)%2C transcript variant X6;transcript_id=XR_004940324.1;extra_copy_number=0
CM058260.1	Liftoff	exon	105230642	105230766	.	-	.	ID=exon-XR_004940324.1-4;Parent=rna-XR_004940324.1;Dbxref=GeneID:12662,GenBank:XR_004940324.1,MGI:MGI:892979;gbkey=misc_RNA;gene=Chm;product=choroidermia (RAB escort protein 1)%2C transcript variant X6;transcript_id=XR_004940324.1;extra_copy_number=0
CM058260.1	Liftoff	exon	105232020	105232092	.	-	.	ID=exon-XR_004940324.1-3;Parent=rna-XR_004940324.1;Dbxref=GeneID:12662,GenBank:XR_004940324.1,MGI:MGI:892979;gbkey=misc_RNA;gene=Chm;product=choroidermia (RAB escort protein 1)%2C transcript variant X6;transcript_id=XR_004940324.1;extra_copy_number=0
CM058260.1	Liftoff	exon	105250814	105250880	.	-	.	ID=exon-XR_004940324.1-2;Parent=rna-XR_004940324.1;Dbxref=GeneID:12662,GenBank:XR_004940324.1,MGI:MGI:892979;gbkey=misc_RNA;gene=Chm;product=choroidermia (RAB escort protein 1)%2C transcript variant X6;transcript_id=XR_004940324.1;extra_copy_number=0
CM058260.1	Liftoff	exon	105276518	105276724	.	-	.	ID=exon-XR_004940324.1-1;Parent=rna-XR_004940324.1;Dbxref=GeneID:12662,GenBank:XR_004940324.1,MGI:MGI:892979;gbkey=misc_RNA;gene=Chm;product=choroidermia (RAB escort protein 1)%2C transcript variant X6;transcript_id=XR_004940324.1;extra_copy_number=0
CM058260.1	Liftoff	transcript	105131896	105276832	.	-	.	ID=rna-NR_176881.1;Parent=gene-Chm;Dbxref=GeneID:12662,GenBank:NR_176881.1,MGI:MGI:892979;Name=NR_176881.1;gbkey=misc_RNA;gene=Chm;product=choroidermia (RAB escort protein 1)%2C transcript variant 13;transcript_id=NR_176881.1;extra_copy_number=0
CM058260.1	Liftoff	exon	105131896	105134938	.	-	.	ID=exon-NR_176881.1-15;Parent=rna-NR_176881.1;Dbxref=GeneID:12662,GenBank:NR_176881.1,MGI:MGI:892979;gbkey=misc_RNA;gene=Chm;product=choroidermia (RAB escort protein 1)%2C transcript variant 13;transcript_id=NR_176881.1;extra_copy_number=0
CM058260.1	Liftoff	exon	105138639	105138799	.	-	.	ID=exon-NR_176881.1-14;Parent=rna-NR_176881.1;Dbxref=GeneID:12662,GenBank:NR_176881.1,MGI:MGI:892979;gbkey=misc_RNA;gene=Chm;product=choroidermia (RAB escort protein 1)%2C transcript variant 13;transcript_id=NR_176881.1;extra_copy_number=0
CM058260.1	Liftoff	exon	105144365	105144463	.	-	.	ID=exon-NR_176881.1-13;Parent=rna-NR_176881.1;Dbxref=GeneID:12662,GenBank:NR_176881.1,MGI:MGI:892979;gbkey=misc_RNA;gene=Chm;product=choroidermia (RAB escort protein 1)%2C transcript variant 13;transcript_id=NR_176881.1;extra_copy_number=0
CM058260.1	Liftoff	exon	105154738	105156247	.	-	.	ID=exon-NR_176881.1-12;Parent=rna-NR_176881.1;Dbxref=GeneID:12662,GenBank:NR_176881.1,MGI:MGI:892979;gbkey=misc_RNA;gene=Chm;product=choroidermia (RAB escort protein 1)%2C transcript variant 13;transcript_id=NR_176881.1;extra_copy_number=0
CM058260.1	Liftoff	exon	105160883	105160946	.	-	.	ID=exon-NR_176881.1-11;Parent=rna-NR_176881.1;Dbxref=GeneID:12662,GenBank:NR_176881.1,MGI:MGI:892979;gbkey=misc_RNA;gene=Chm;product=choroidermia (RAB escort protein 1)%2C transcript variant 13;transcript_id=NR_176881.1;extra_copy_number=0
CM058260.1	Liftoff	exon	105163221	105163325	.	-	.	ID=exon-NR_176881.1-10;Parent=rna-NR_176881.1;Dbxref=GeneID:12662,GenBank:NR_176881.1,MGI:MGI:892979;gbkey=misc_RNA;gene=Chm;product=choroidermia (RAB escort protein 1)%2C transcript variant 13;transcript_id=NR_176881.1;extra_copy_number=0
CM058260.1	Liftoff	exon	105171442	105171519	.	-	.	ID=exon-NR_176881.1-9;Parent=rna-NR_176881.1;Dbxref=GeneID:12662,GenBank:NR_176881.1,MGI:MGI:892979;gbkey=misc_RNA;gene=Chm;product=choroidermia (RAB escort protein 1)%2C transcript variant 13;transcript_id=NR_176881.1;extra_copy_number=0
CM058260.1	Liftoff	exon	105201480	105201705	.	-	.	ID=exon-NR_176881.1-8;Parent=rna-NR_176881.1;Dbxref=GeneID:12662,GenBank:NR_176881.1,MGI:MGI:892979;gbkey=misc_RNA;gene=Chm;product=choroidermia (RAB escort protein 1)%2C transcript variant 13;transcript_id=NR_176881.1;extra_copy_number=0
CM058260.1	Liftoff	exon	105203233	105203353	.	-	.	ID=exon-NR_176881.1-7;Parent=rna-NR_176881.1;Dbxref=GeneID:12662,GenBank:NR_176881.1,MGI:MGI:892979;gbkey=misc_RNA;gene=Chm;product=choroidermia (RAB escort protein 1)%2C transcript variant 13;transcript_id=NR_176881.1;extra_copy_number=0
CM058260.1	Liftoff	exon	105203853	105203969	.	-	.	ID=exon-NR_176881.1-6;Parent=rna-NR_176881.1;Dbxref=GeneID:12662,GenBank:NR_176881.1,MGI:MGI:892979;gbkey=misc_RNA;gene=Chm;product=choroidermia (RAB escort protein 1)%2C transcript variant 13;transcript_id=NR_176881.1;extra_copy_number=0
CM058260.1	Liftoff	exon	105207322	105207736	.	-	.	ID=exon-NR_176881.1-5;Parent=rna-NR_176881.1;Dbxref=GeneID:12662,GenBank:NR_176881.1,MGI:MGI:892979;gbkey=misc_RNA;gene=Chm;product=choroidermia (RAB escort protein 1)%2C transcript variant 13;transcript_id=NR_176881.1;extra_copy_number=0
CM058260.1	Liftoff	exon	105230642	105230766	.	-	.	ID=exon-NR_176881.1-4;Parent=rna-NR_176881.1;Dbxref=GeneID:12662,GenBank:NR_176881.1,MGI:MGI:892979;gbkey=misc_RNA;gene=Chm;product=choroidermia (RAB escort protein 1)%2C transcript variant 13;transcript_id=NR_176881.1;extra_copy_number=0
CM058260.1	Liftoff	exon	105232020	105232092	.	-	.	ID=exon-NR_176881.1-3;Parent=rna-NR_176881.1;Dbxref=GeneID:12662,GenBank:NR_176881.1,MGI:MGI:892979;gbkey=misc_RNA;gene=Chm;product=choroidermia (RAB escort protein 1)%2C transcript variant 13;transcript_id=NR_176881.1;extra_copy_number=0
CM058260.1	Liftoff	exon	105250814	105250880	.	-	.	ID=exon-NR_176881.1-2;Parent=rna-NR_176881.1;Dbxref=GeneID:12662,GenBank:NR_176881.1,MGI:MGI:892979;gbkey=misc_RNA;gene=Chm;product=choroidermia (RAB escort protein 1)%2C transcript variant 13;transcript_id=NR_176881.1;extra_copy_number=0
CM058260.1	Liftoff	exon	105276758	105276832	.	-	.	ID=exon-NR_176881.1-1;Parent=rna-NR_176881.1;Dbxref=GeneID:12662,GenBank:NR_176881.1,MGI:MGI:892979;gbkey=misc_RNA;gene=Chm;product=choroidermia (RAB escort protein 1)%2C transcript variant 13;transcript_id=NR_176881.1;extra_copy_number=0
CM058260.1	Liftoff	transcript	105131896	105276832	.	-	.	ID=rna-NR_176882.1;Parent=gene-Chm;Dbxref=GeneID:12662,GenBank:NR_176882.1,MGI:MGI:892979;Name=NR_176882.1;gbkey=misc_RNA;gene=Chm;product=choroidermia (RAB escort protein 1)%2C transcript variant 14;transcript_id=NR_176882.1;extra_copy_number=0
CM058260.1	Liftoff	exon	105131896	105134938	.	-	.	ID=exon-NR_176882.1-15;Parent=rna-NR_176882.1;Dbxref=GeneID:12662,GenBank:NR_176882.1,MGI:MGI:892979;gbkey=misc_RNA;gene=Chm;product=choroidermia (RAB escort protein 1)%2C transcript variant 14;transcript_id=NR_176882.1;extra_copy_number=0
CM058260.1	Liftoff	exon	105138639	105138799	.	-	.	ID=exon-NR_176882.1-14;Parent=rna-NR_176882.1;Dbxref=GeneID:12662,GenBank:NR_176882.1,MGI:MGI:892979;gbkey=misc_RNA;gene=Chm;product=choroidermia (RAB escort protein 1)%2C transcript variant 14;transcript_id=NR_176882.1;extra_copy_number=0
CM058260.1	Liftoff	exon	105144365	105144463	.	-	.	ID=exon-NR_176882.1-13;Parent=rna-NR_176882.1;Dbxref=GeneID:12662,GenBank:NR_176882.1,MGI:MGI:892979;gbkey=misc_RNA;gene=Chm;product=choroidermia (RAB escort protein 1)%2C transcript variant 14;transcript_id=NR_176882.1;extra_copy_number=0
CM058260.1	Liftoff	exon	105156151	105156247	.	-	.	ID=exon-NR_176882.1-12;Parent=rna-NR_176882.1;Dbxref=GeneID:12662,GenBank:NR_176882.1,MGI:MGI:892979;gbkey=misc_RNA;gene=Chm;product=choroidermia (RAB escort protein 1)%2C transcript variant 14;transcript_id=NR_176882.1;extra_copy_number=0
CM058260.1	Liftoff	exon	105160883	105160946	.	-	.	ID=exon-NR_176882.1-11;Parent=rna-NR_176882.1;Dbxref=GeneID:12662,GenBank:NR_176882.1,MGI:MGI:892979;gbkey=misc_RNA;gene=Chm;product=choroidermia (RAB escort protein 1)%2C transcript variant 14;transcript_id=NR_176882.1;extra_copy_number=0
CM058260.1	Liftoff	exon	105163221	105163325	.	-	.	ID=exon-NR_176882.1-10;Parent=rna-NR_176882.1;Dbxref=GeneID:12662,GenBank:NR_176882.1,MGI:MGI:892979;gbkey=misc_RNA;gene=Chm;product=choroidermia (RAB escort protein 1)%2C transcript variant 14;transcript_id=NR_176882.1;extra_copy_number=0
CM058260.1	Liftoff	exon	105171442	105171519	.	-	.	ID=exon-NR_176882.1-9;Parent=rna-NR_176882.1;Dbxref=GeneID:12662,GenBank:NR_176882.1,MGI:MGI:892979;gbkey=misc_RNA;gene=Chm;product=choroidermia (RAB escort protein 1)%2C transcript variant 14;transcript_id=NR_176882.1;extra_copy_number=0
CM058260.1	Liftoff	exon	105201480	105201705	.	-	.	ID=exon-NR_176882.1-8;Parent=rna-NR_176882.1;Dbxref=GeneID:12662,GenBank:NR_176882.1,MGI:MGI:892979;gbkey=misc_RNA;gene=Chm;product=choroidermia (RAB escort protein 1)%2C transcript variant 14;transcript_id=NR_176882.1;extra_copy_number=0
CM058260.1	Liftoff	exon	105203241	105203353	.	-	.	ID=exon-NR_176882.1-7;Parent=rna-NR_176882.1;Dbxref=GeneID:12662,GenBank:NR_176882.1,MGI:MGI:892979;gbkey=misc_RNA;gene=Chm;product=choroidermia (RAB escort protein 1)%2C transcript variant 14;transcript_id=NR_176882.1;extra_copy_number=0
CM058260.1	Liftoff	exon	105203853	105203969	.	-	.	ID=exon-NR_176882.1-6;Parent=rna-NR_176882.1;Dbxref=GeneID:12662,GenBank:NR_176882.1,MGI:MGI:892979;gbkey=misc_RNA;gene=Chm;product=choroidermia (RAB escort protein 1)%2C transcript variant 14;transcript_id=NR_176882.1;extra_copy_number=0
CM058260.1	Liftoff	exon	105207322	105207736	.	-	.	ID=exon-NR_176882.1-5;Parent=rna-NR_176882.1;Dbxref=GeneID:12662,GenBank:NR_176882.1,MGI:MGI:892979;gbkey=misc_RNA;gene=Chm;product=choroidermia (RAB escort protein 1)%2C transcript variant 14;transcript_id=NR_176882.1;extra_copy_number=0
CM058260.1	Liftoff	exon	105230642	105230766	.	-	.	ID=exon-NR_176882.1-4;Parent=rna-NR_176882.1;Dbxref=GeneID:12662,GenBank:NR_176882.1,MGI:MGI:892979;gbkey=misc_RNA;gene=Chm;product=choroidermia (RAB escort protein 1)%2C transcript variant 14;transcript_id=NR_176882.1;extra_copy_number=0
CM058260.1	Liftoff	exon	105232020	105232092	.	-	.	ID=exon-NR_176882.1-3;Parent=rna-NR_176882.1;Dbxref=GeneID:12662,GenBank:NR_176882.1,MGI:MGI:892979;gbkey=misc_RNA;gene=Chm;product=choroidermia (RAB escort protein 1)%2C transcript variant 14;transcript_id=NR_176882.1;extra_copy_number=0
CM058260.1	Liftoff	exon	105250814	105250880	.	-	.	ID=exon-NR_176882.1-2;Parent=rna-NR_176882.1;Dbxref=GeneID:12662,GenBank:NR_176882.1,MGI:MGI:892979;gbkey=misc_RNA;gene=Chm;product=choroidermia (RAB escort protein 1)%2C transcript variant 14;transcript_id=NR_176882.1;extra_copy_number=0
CM058260.1	Liftoff	exon	105276758	105276832	.	-	.	ID=exon-NR_176882.1-1;Parent=rna-NR_176882.1;Dbxref=GeneID:12662,GenBank:NR_176882.1,MGI:MGI:892979;gbkey=misc_RNA;gene=Chm;product=choroidermia (RAB escort protein 1)%2C transcript variant 14;transcript_id=NR_176882.1;extra_copy_number=0
CM058260.1	Liftoff	transcript	105131896	105276832	.	-	.	ID=rna-NR_176883.1;Parent=gene-Chm;Dbxref=GeneID:12662,GenBank:NR_176883.1,MGI:MGI:892979;Name=NR_176883.1;gbkey=misc_RNA;gene=Chm;product=choroidermia (RAB escort protein 1)%2C transcript variant 15;transcript_id=NR_176883.1;extra_copy_number=0
CM058260.1	Liftoff	exon	105131896	105134938	.	-	.	ID=exon-NR_176883.1-15;Parent=rna-NR_176883.1;Dbxref=GeneID:12662,GenBank:NR_176883.1,MGI:MGI:892979;gbkey=misc_RNA;gene=Chm;product=choroidermia (RAB escort protein 1)%2C transcript variant 15;transcript_id=NR_176883.1;extra_copy_number=0
CM058260.1	Liftoff	exon	105138639	105138799	.	-	.	ID=exon-NR_176883.1-14;Parent=rna-NR_176883.1;Dbxref=GeneID:12662,GenBank:NR_176883.1,MGI:MGI:892979;gbkey=misc_RNA;gene=Chm;product=choroidermia (RAB escort protein 1)%2C transcript variant 15;transcript_id=NR_176883.1;extra_copy_number=0
CM058260.1	Liftoff	exon	105144365	105144463	.	-	.	ID=exon-NR_176883.1-13;Parent=rna-NR_176883.1;Dbxref=GeneID:12662,GenBank:NR_176883.1,MGI:MGI:892979;gbkey=misc_RNA;gene=Chm;product=choroidermia (RAB escort protein 1)%2C transcript variant 15;transcript_id=NR_176883.1;extra_copy_number=0
CM058260.1	Liftoff	exon	105156151	105156247	.	-	.	ID=exon-NR_176883.1-12;Parent=rna-NR_176883.1;Dbxref=GeneID:12662,GenBank:NR_176883.1,MGI:MGI:892979;gbkey=misc_RNA;gene=Chm;product=choroidermia (RAB escort protein 1)%2C transcript variant 15;transcript_id=NR_176883.1;extra_copy_number=0
CM058260.1	Liftoff	exon	105160883	105160946	.	-	.	ID=exon-NR_176883.1-11;Parent=rna-NR_176883.1;Dbxref=GeneID:12662,GenBank:NR_176883.1,MGI:MGI:892979;gbkey=misc_RNA;gene=Chm;product=choroidermia (RAB escort protein 1)%2C transcript variant 15;transcript_id=NR_176883.1;extra_copy_number=0
CM058260.1	Liftoff	exon	105163221	105163325	.	-	.	ID=exon-NR_176883.1-10;Parent=rna-NR_176883.1;Dbxref=GeneID:12662,GenBank:NR_176883.1,MGI:MGI:892979;gbkey=misc_RNA;gene=Chm;product=choroidermia (RAB escort protein 1)%2C transcript variant 15;transcript_id=NR_176883.1;extra_copy_number=0
CM058260.1	Liftoff	exon	105171442	105171519	.	-	.	ID=exon-NR_176883.1-9;Parent=rna-NR_176883.1;Dbxref=GeneID:12662,GenBank:NR_176883.1,MGI:MGI:892979;gbkey=misc_RNA;gene=Chm;product=choroidermia (RAB escort protein 1)%2C transcript variant 15;transcript_id=NR_176883.1;extra_copy_number=0
CM058260.1	Liftoff	exon	105177107	105177191	.	-	.	ID=exon-NR_176883.1-8;Parent=rna-NR_176883.1;Dbxref=GeneID:12662,GenBank:NR_176883.1,MGI:MGI:892979;gbkey=misc_RNA;gene=Chm;product=choroidermia (RAB escort protein 1)%2C transcript variant 15;transcript_id=NR_176883.1;extra_copy_number=0
CM058260.1	Liftoff	exon	105201480	105201705	.	-	.	ID=exon-NR_176883.1-7;Parent=rna-NR_176883.1;Dbxref=GeneID:12662,GenBank:NR_176883.1,MGI:MGI:892979;gbkey=misc_RNA;gene=Chm;product=choroidermia (RAB escort protein 1)%2C transcript variant 15;transcript_id=NR_176883.1;extra_copy_number=0
CM058260.1	Liftoff	exon	105203233	105203353	.	-	.	ID=exon-NR_176883.1-6;Parent=rna-NR_176883.1;Dbxref=GeneID:12662,GenBank:NR_176883.1,MGI:MGI:892979;gbkey=misc_RNA;gene=Chm;product=choroidermia (RAB escort protein 1)%2C transcript variant 15;transcript_id=NR_176883.1;extra_copy_number=0
CM058260.1	Liftoff	exon	105203853	105203969	.	-	.	ID=exon-NR_176883.1-5;Parent=rna-NR_176883.1;Dbxref=GeneID:12662,GenBank:NR_176883.1,MGI:MGI:892979;gbkey=misc_RNA;gene=Chm;product=choroidermia (RAB escort protein 1)%2C transcript variant 15;transcript_id=NR_176883.1;extra_copy_number=0
CM058260.1	Liftoff	exon	105207322	105207732	.	-	.	ID=exon-NR_176883.1-4;Parent=rna-NR_176883.1;Dbxref=GeneID:12662,GenBank:NR_176883.1,MGI:MGI:892979;gbkey=misc_RNA;gene=Chm;product=choroidermia (RAB escort protein 1)%2C transcript variant 15;transcript_id=NR_176883.1;extra_copy_number=0
CM058260.1	Liftoff	exon	105232020	105232092	.	-	.	ID=exon-NR_176883.1-3;Parent=rna-NR_176883.1;Dbxref=GeneID:12662,GenBank:NR_176883.1,MGI:MGI:892979;gbkey=misc_RNA;gene=Chm;product=choroidermia (RAB escort protein 1)%2C transcript variant 15;transcript_id=NR_176883.1;extra_copy_number=0
CM058260.1	Liftoff	exon	105250814	105250880	.	-	.	ID=exon-NR_176883.1-2;Parent=rna-NR_176883.1;Dbxref=GeneID:12662,GenBank:NR_176883.1,MGI:MGI:892979;gbkey=misc_RNA;gene=Chm;product=choroidermia (RAB escort protein 1)%2C transcript variant 15;transcript_id=NR_176883.1;extra_copy_number=0
CM058260.1	Liftoff	exon	105276758	105276832	.	-	.	ID=exon-NR_176883.1-1;Parent=rna-NR_176883.1;Dbxref=GeneID:12662,GenBank:NR_176883.1,MGI:MGI:892979;gbkey=misc_RNA;gene=Chm;product=choroidermia (RAB escort protein 1)%2C transcript variant 15;transcript_id=NR_176883.1;extra_copy_number=0
CM058260.1	Liftoff	transcript	105131896	105276832	.	-	.	ID=rna-NR_176884.1;Parent=gene-Chm;Dbxref=GeneID:12662,GenBank:NR_176884.1,MGI:MGI:892979;Name=NR_176884.1;gbkey=misc_RNA;gene=Chm;product=choroidermia (RAB escort protein 1)%2C transcript variant 16;transcript_id=NR_176884.1;extra_copy_number=0
CM058260.1	Liftoff	exon	105131896	105134938	.	-	.	ID=exon-NR_176884.1-16;Parent=rna-NR_176884.1;Dbxref=GeneID:12662,GenBank:NR_176884.1,MGI:MGI:892979;gbkey=misc_RNA;gene=Chm;product=choroidermia (RAB escort protein 1)%2C transcript variant 16;transcript_id=NR_176884.1;extra_copy_number=0
CM058260.1	Liftoff	exon	105138639	105138799	.	-	.	ID=exon-NR_176884.1-15;Parent=rna-NR_176884.1;Dbxref=GeneID:12662,GenBank:NR_176884.1,MGI:MGI:892979;gbkey=misc_RNA;gene=Chm;product=choroidermia (RAB escort protein 1)%2C transcript variant 16;transcript_id=NR_176884.1;extra_copy_number=0
CM058260.1	Liftoff	exon	105144365	105144463	.	-	.	ID=exon-NR_176884.1-14;Parent=rna-NR_176884.1;Dbxref=GeneID:12662,GenBank:NR_176884.1,MGI:MGI:892979;gbkey=misc_RNA;gene=Chm;product=choroidermia (RAB escort protein 1)%2C transcript variant 16;transcript_id=NR_176884.1;extra_copy_number=0
CM058260.1	Liftoff	exon	105155526	105155663	.	-	.	ID=exon-NR_176884.1-13;Parent=rna-NR_176884.1;Dbxref=GeneID:12662,GenBank:NR_176884.1,MGI:MGI:892979;gbkey=misc_RNA;gene=Chm;product=choroidermia (RAB escort protein 1)%2C transcript variant 16;transcript_id=NR_176884.1;extra_copy_number=0
CM058260.1	Liftoff	exon	105156151	105156247	.	-	.	ID=exon-NR_176884.1-12;Parent=rna-NR_176884.1;Dbxref=GeneID:12662,GenBank:NR_176884.1,MGI:MGI:892979;gbkey=misc_RNA;gene=Chm;product=choroidermia (RAB escort protein 1)%2C transcript variant 16;transcript_id=NR_176884.1;extra_copy_number=0
CM058260.1	Liftoff	exon	105160883	105160946	.	-	.	ID=exon-NR_176884.1-11;Parent=rna-NR_176884.1;Dbxref=GeneID:12662,GenBank:NR_176884.1,MGI:MGI:892979;gbkey=misc_RNA;gene=Chm;product=choroidermia (RAB escort protein 1)%2C transcript variant 16;transcript_id=NR_176884.1;extra_copy_number=0
CM058260.1	Liftoff	exon	105163221	105163325	.	-	.	ID=exon-NR_176884.1-10;Parent=rna-NR_176884.1;Dbxref=GeneID:12662,GenBank:NR_176884.1,MGI:MGI:892979;gbkey=misc_RNA;gene=Chm;product=choroidermia (RAB escort protein 1)%2C transcript variant 16;transcript_id=NR_176884.1;extra_copy_number=0
CM058260.1	Liftoff	exon	105171442	105171519	.	-	.	ID=exon-NR_176884.1-9;Parent=rna-NR_176884.1;Dbxref=GeneID:12662,GenBank:NR_176884.1,MGI:MGI:892979;gbkey=misc_RNA;gene=Chm;product=choroidermia (RAB escort protein 1)%2C transcript variant 16;transcript_id=NR_176884.1;extra_copy_number=0
CM058260.1	Liftoff	exon	105201480	105201705	.	-	.	ID=exon-NR_176884.1-8;Parent=rna-NR_176884.1;Dbxref=GeneID:12662,GenBank:NR_176884.1,MGI:MGI:892979;gbkey=misc_RNA;gene=Chm;product=choroidermia (RAB escort protein 1)%2C transcript variant 16;transcript_id=NR_176884.1;extra_copy_number=0
CM058260.1	Liftoff	exon	105203233	105203353	.	-	.	ID=exon-NR_176884.1-7;Parent=rna-NR_176884.1;Dbxref=GeneID:12662,GenBank:NR_176884.1,MGI:MGI:892979;gbkey=misc_RNA;gene=Chm;product=choroidermia (RAB escort protein 1)%2C transcript variant 16;transcript_id=NR_176884.1;extra_copy_number=0
CM058260.1	Liftoff	exon	105203853	105203969	.	-	.	ID=exon-NR_176884.1-6;Parent=rna-NR_176884.1;Dbxref=GeneID:12662,GenBank:NR_176884.1,MGI:MGI:892979;gbkey=misc_RNA;gene=Chm;product=choroidermia (RAB escort protein 1)%2C transcript variant 16;transcript_id=NR_176884.1;extra_copy_number=0
CM058260.1	Liftoff	exon	105207322	105207736	.	-	.	ID=exon-NR_176884.1-5;Parent=rna-NR_176884.1;Dbxref=GeneID:12662,GenBank:NR_176884.1,MGI:MGI:892979;gbkey=misc_RNA;gene=Chm;product=choroidermia (RAB escort protein 1)%2C transcript variant 16;transcript_id=NR_176884.1;extra_copy_number=0
CM058260.1	Liftoff	exon	105230642	105230766	.	-	.	ID=exon-NR_176884.1-4;Parent=rna-NR_176884.1;Dbxref=GeneID:12662,GenBank:NR_176884.1,MGI:MGI:892979;gbkey=misc_RNA;gene=Chm;product=choroidermia (RAB escort protein 1)%2C transcript variant 16;transcript_id=NR_176884.1;extra_copy_number=0
CM058260.1	Liftoff	exon	105232020	105232092	.	-	.	ID=exon-NR_176884.1-3;Parent=rna-NR_176884.1;Dbxref=GeneID:12662,GenBank:NR_176884.1,MGI:MGI:892979;gbkey=misc_RNA;gene=Chm;product=choroidermia (RAB escort protein 1)%2C transcript variant 16;transcript_id=NR_176884.1;extra_copy_number=0
CM058260.1	Liftoff	exon	105250814	105250880	.	-	.	ID=exon-NR_176884.1-2;Parent=rna-NR_176884.1;Dbxref=GeneID:12662,GenBank:NR_176884.1,MGI:MGI:892979;gbkey=misc_RNA;gene=Chm;product=choroidermia (RAB escort protein 1)%2C transcript variant 16;transcript_id=NR_176884.1;extra_copy_number=0
CM058260.1	Liftoff	exon	105276758	105276832	.	-	.	ID=exon-NR_176884.1-1;Parent=rna-NR_176884.1;Dbxref=GeneID:12662,GenBank:NR_176884.1,MGI:MGI:892979;gbkey=misc_RNA;gene=Chm;product=choroidermia (RAB escort protein 1)%2C transcript variant 16;transcript_id=NR_176884.1;extra_copy_number=0
CM058260.1	Liftoff	transcript	105144375	105276856	.	-	.	ID=rna-XR_001782732.2;Parent=gene-Chm;Dbxref=GeneID:12662,GenBank:XR_001782732.2,MGI:MGI:892979;Name=XR_001782732.2;gbkey=misc_RNA;gene=Chm;model_evidence=Supporting evidence includes similarity to: 3 mRNAs%2C 3 ESTs%2C 1 Protein%2C 116 long SRA reads%2C and 100%25 coverage of the annotated genomic feature by RNAseq alignments%2C including 11 samples with support for all annotated introns;product=choroidermia (RAB escort protein 1)%2C transcript variant X5;transcript_id=XR_001782732.2;extra_copy_number=0
CM058260.1	Liftoff	exon	105144375	105144463	.	-	.	ID=exon-XR_001782732.2-15;Parent=rna-XR_001782732.2;Dbxref=GeneID:12662,GenBank:XR_001782732.2,MGI:MGI:892979;gbkey=misc_RNA;gene=Chm;product=choroidermia (RAB escort protein 1)%2C transcript variant X5;transcript_id=XR_001782732.2;extra_copy_number=0
CM058260.1	Liftoff	exon	105154738	105154950	.	-	.	ID=exon-XR_001782732.2-14;Parent=rna-XR_001782732.2;Dbxref=GeneID:12662,GenBank:XR_001782732.2,MGI:MGI:892979;gbkey=misc_RNA;gene=Chm;product=choroidermia (RAB escort protein 1)%2C transcript variant X5;transcript_id=XR_001782732.2;extra_copy_number=0
CM058260.1	Liftoff	exon	105155526	105155663	.	-	.	ID=exon-XR_001782732.2-13;Parent=rna-XR_001782732.2;Dbxref=GeneID:12662,GenBank:XR_001782732.2,MGI:MGI:892979;gbkey=misc_RNA;gene=Chm;product=choroidermia (RAB escort protein 1)%2C transcript variant X5;transcript_id=XR_001782732.2;extra_copy_number=0
CM058260.1	Liftoff	exon	105156151	105156247	.	-	.	ID=exon-XR_001782732.2-12;Parent=rna-XR_001782732.2;Dbxref=GeneID:12662,GenBank:XR_001782732.2,MGI:MGI:892979;gbkey=misc_RNA;gene=Chm;product=choroidermia (RAB escort protein 1)%2C transcript variant X5;transcript_id=XR_001782732.2;extra_copy_number=0
CM058260.1	Liftoff	exon	105160883	105160946	.	-	.	ID=exon-XR_001782732.2-11;Parent=rna-XR_001782732.2;Dbxref=GeneID:12662,GenBank:XR_001782732.2,MGI:MGI:892979;gbkey=misc_RNA;gene=Chm;product=choroidermia (RAB escort protein 1)%2C transcript variant X5;transcript_id=XR_001782732.2;extra_copy_number=0
CM058260.1	Liftoff	exon	105163221	105163325	.	-	.	ID=exon-XR_001782732.2-10;Parent=rna-XR_001782732.2;Dbxref=GeneID:12662,GenBank:XR_001782732.2,MGI:MGI:892979;gbkey=misc_RNA;gene=Chm;product=choroidermia (RAB escort protein 1)%2C transcript variant X5;transcript_id=XR_001782732.2;extra_copy_number=0
CM058260.1	Liftoff	exon	105171442	105171519	.	-	.	ID=exon-XR_001782732.2-9;Parent=rna-XR_001782732.2;Dbxref=GeneID:12662,GenBank:XR_001782732.2,MGI:MGI:892979;gbkey=misc_RNA;gene=Chm;product=choroidermia (RAB escort protein 1)%2C transcript variant X5;transcript_id=XR_001782732.2;extra_copy_number=0
CM058260.1	Liftoff	exon	105201480	105201705	.	-	.	ID=exon-XR_001782732.2-8;Parent=rna-XR_001782732.2;Dbxref=GeneID:12662,GenBank:XR_001782732.2,MGI:MGI:892979;gbkey=misc_RNA;gene=Chm;product=choroidermia (RAB escort protein 1)%2C transcript variant X5;transcript_id=XR_001782732.2;extra_copy_number=0
CM058260.1	Liftoff	exon	105203233	105203353	.	-	.	ID=exon-XR_001782732.2-7;Parent=rna-XR_001782732.2;Dbxref=GeneID:12662,GenBank:XR_001782732.2,MGI:MGI:892979;gbkey=misc_RNA;gene=Chm;product=choroidermia (RAB escort protein 1)%2C transcript variant X5;transcript_id=XR_001782732.2;extra_copy_number=0
CM058260.1	Liftoff	exon	105203853	105203969	.	-	.	ID=exon-XR_001782732.2-6;Parent=rna-XR_001782732.2;Dbxref=GeneID:12662,GenBank:XR_001782732.2,MGI:MGI:892979;gbkey=misc_RNA;gene=Chm;product=choroidermia (RAB escort protein 1)%2C transcript variant X5;transcript_id=XR_001782732.2;extra_copy_number=0
CM058260.1	Liftoff	exon	105207322	105207736	.	-	.	ID=exon-XR_001782732.2-5;Parent=rna-XR_001782732.2;Dbxref=GeneID:12662,GenBank:XR_001782732.2,MGI:MGI:892979;gbkey=misc_RNA;gene=Chm;product=choroidermia (RAB escort protein 1)%2C transcript variant X5;transcript_id=XR_001782732.2;extra_copy_number=0
CM058260.1	Liftoff	exon	105230642	105230766	.	-	.	ID=exon-XR_001782732.2-4;Parent=rna-XR_001782732.2;Dbxref=GeneID:12662,GenBank:XR_001782732.2,MGI:MGI:892979;gbkey=misc_RNA;gene=Chm;product=choroidermia (RAB escort protein 1)%2C transcript variant X5;transcript_id=XR_001782732.2;extra_copy_number=0
CM058260.1	Liftoff	exon	105232020	105232092	.	-	.	ID=exon-XR_001782732.2-3;Parent=rna-XR_001782732.2;Dbxref=GeneID:12662,GenBank:XR_001782732.2,MGI:MGI:892979;gbkey=misc_RNA;gene=Chm;product=choroidermia (RAB escort protein 1)%2C transcript variant X5;transcript_id=XR_001782732.2;extra_copy_number=0
CM058260.1	Liftoff	exon	105250814	105250880	.	-	.	ID=exon-XR_001782732.2-2;Parent=rna-XR_001782732.2;Dbxref=GeneID:12662,GenBank:XR_001782732.2,MGI:MGI:892979;gbkey=misc_RNA;gene=Chm;product=choroidermia (RAB escort protein 1)%2C transcript variant X5;transcript_id=XR_001782732.2;extra_copy_number=0
CM058260.1	Liftoff	exon	105276758	105276856	.	-	.	ID=exon-XR_001782732.2-1;Parent=rna-XR_001782732.2;Dbxref=GeneID:12662,GenBank:XR_001782732.2,MGI:MGI:892979;gbkey=misc_RNA;gene=Chm;product=choroidermia (RAB escort protein 1)%2C transcript variant X5;transcript_id=XR_001782732.2;extra_copy_number=0
CM058260.1	Liftoff	gene	105166128	105166197	.	-	.	ID=gene-Mir361;Dbxref=GeneID:723850,MGI:MGI:3619368,miRBase:MI0000761;Name=Mir361;description=microRNA 361;gbkey=Gene;gene=Mir361;gene_biotype=miRNA;gene_synonym=mir-361,Mirn361,mmu-mir-361;coverage=1.0;sequence_ID=1.0;extra_copy_number=0;copy_num_ID=gene-Mir361_0
CM058260.1	Liftoff	primary_transcript	105166128	105166197	.	-	.	ID=rna-NR_029849.1;Parent=gene-Mir361;Dbxref=GeneID:723850,GenBank:NR_029849.1,MGI:MGI:3619368,miRBase:MI0000761;Name=NR_029849.1;gbkey=precursor_RNA;gene=Mir361;product=microRNA 361;transcript_id=NR_029849.1;extra_copy_number=0
CM058260.1	Liftoff	exon	105166128	105166197	.	-	.	ID=exon-NR_029849.1-1;Parent=rna-NR_029849.1;Dbxref=GeneID:723850,GenBank:NR_029849.1,MGI:MGI:3619368,miRBase:MI0000761;gbkey=precursor_RNA;gene=Mir361;product=microRNA 361;transcript_id=NR_029849.1;extra_copy_number=0
CM058260.1	Liftoff	match	105318939	105320172	.	+	.	ID=f806c2a5-53fe-4f23-b735-1d4aa52394b8;Target=NG_028396.1 1 1234 -;assembly_bases_aln=1234;assembly_bases_seq=1234;bit_score=2297.6;blast_aligner=1;blast_score=1234;common_component=0;e_value=0;filter_score=0;for_remapping=2;gap_count=0;hsp_percent_coverage=100;matchable_bases=1234;matched_bases=1234;num_ident=1234;num_mismatch=0;pct_coverage=100;pct_coverage_hiqual=100;pct_identity_gap=100;pct_identity_gapopen_only=100;pct_identity_ungap=100;rank=1;weighted_identity=1;coverage=1.0;sequence_ID=0.999;extra_copy_number=0;copy_num_ID=f806c2a5-53fe-4f23-b735-1d4aa52394b8_0
CM058260.1	Liftoff	pseudogene	105319039	105320072	.	-	.	ID=gene-Gm7405;Dbxref=GeneID:664918,MGI:MGI:3644301;Name=Gm7405;description=predicted gene 7405;gbkey=Gene;gene=Gm7405;gene_biotype=pseudogene;gene_synonym=EG664918;pseudo=true;coverage=1.0;sequence_ID=0.999;extra_copy_number=0;copy_num_ID=gene-Gm7405_0
CM058260.1	Liftoff	gene	105390249	105930106	.	+	.	ID=gene-Dach2;Dbxref=GeneID:93837,MGI:MGI:1890446;Name=Dach2;description=dachshund family transcription factor 2;gbkey=Gene;gene=Dach2;gene_biotype=protein_coding;gene_synonym=9430028N04Rik;coverage=1.0;sequence_ID=1.0;valid_ORFs=25;extra_copy_number=0;copy_num_ID=gene-Dach2_0
CM058260.1	Liftoff	mRNA	105390249	105929614	.	+	.	ID=rna-XM_030251527.2;Parent=gene-Dach2;Dbxref=GeneID:93837,GenBank:XM_030251527.2,MGI:MGI:1890446;Name=XM_030251527.2;gbkey=mRNA;gene=Dach2;model_evidence=Supporting evidence includes similarity to: 2 ESTs%2C 37 long SRA reads%2C and 98%25 coverage of the annotated genomic feature by RNAseq alignments%2C including 6 samples with support for all annotated introns;product=dachshund family transcription factor 2%2C transcript variant X11;transcript_id=XM_030251527.2;matches_ref_protein=True;valid_ORF=True;extra_copy_number=0
CM058260.1	Liftoff	exon	105390249	105390486	.	+	.	ID=exon-XM_030251527.2-1;Parent=rna-XM_030251527.2;Dbxref=GeneID:93837,GenBank:XM_030251527.2,MGI:MGI:1890446;gbkey=mRNA;gene=Dach2;product=dachshund family transcription factor 2%2C transcript variant X11;transcript_id=XM_030251527.2;extra_copy_number=0
CM058260.1	Liftoff	exon	105390697	105390846	.	+	.	ID=exon-XM_030251527.2-2;Parent=rna-XM_030251527.2;Dbxref=GeneID:93837,GenBank:XM_030251527.2,MGI:MGI:1890446;gbkey=mRNA;gene=Dach2;product=dachshund family transcription factor 2%2C transcript variant X11;transcript_id=XM_030251527.2;extra_copy_number=0
CM058260.1	Liftoff	exon	105391293	105391704	.	+	.	ID=exon-XM_030251527.2-3;Parent=rna-XM_030251527.2;Dbxref=GeneID:93837,GenBank:XM_030251527.2,MGI:MGI:1890446;gbkey=mRNA;gene=Dach2;product=dachshund family transcription factor 2%2C transcript variant X11;transcript_id=XM_030251527.2;extra_copy_number=0
CM058260.1	Liftoff	exon	105545444	105545482	.	+	.	ID=exon-XM_030251527.2-4;Parent=rna-XM_030251527.2;Dbxref=GeneID:93837,GenBank:XM_030251527.2,MGI:MGI:1890446;gbkey=mRNA;gene=Dach2;product=dachshund family transcription factor 2%2C transcript variant X11;transcript_id=XM_030251527.2;extra_copy_number=0
CM058260.1	Liftoff	exon	105649373	105649485	.	+	.	ID=exon-XM_030251527.2-5;Parent=rna-XM_030251527.2;Dbxref=GeneID:93837,GenBank:XM_030251527.2,MGI:MGI:1890446;gbkey=mRNA;gene=Dach2;product=dachshund family transcription factor 2%2C transcript variant X11;transcript_id=XM_030251527.2;extra_copy_number=0
CM058260.1	Liftoff	exon	105733029	105733160	.	+	.	ID=exon-XM_030251527.2-6;Parent=rna-XM_030251527.2;Dbxref=GeneID:93837,GenBank:XM_030251527.2,MGI:MGI:1890446;gbkey=mRNA;gene=Dach2;product=dachshund family transcription factor 2%2C transcript variant X11;transcript_id=XM_030251527.2;extra_copy_number=0
CM058260.1	Liftoff	exon	105798422	105798580	.	+	.	ID=exon-XM_030251527.2-7;Parent=rna-XM_030251527.2;Dbxref=GeneID:93837,GenBank:XM_030251527.2,MGI:MGI:1890446;gbkey=mRNA;gene=Dach2;product=dachshund family transcription factor 2%2C transcript variant X11;transcript_id=XM_030251527.2;extra_copy_number=0
CM058260.1	Liftoff	exon	105817955	105818127	.	+	.	ID=exon-XM_030251527.2-8;Parent=rna-XM_030251527.2;Dbxref=GeneID:93837,GenBank:XM_030251527.2,MGI:MGI:1890446;gbkey=mRNA;gene=Dach2;product=dachshund family transcription factor 2%2C transcript variant X11;transcript_id=XM_030251527.2;extra_copy_number=0
CM058260.1	Liftoff	exon	105843985	105844120	.	+	.	ID=exon-XM_030251527.2-9;Parent=rna-XM_030251527.2;Dbxref=GeneID:93837,GenBank:XM_030251527.2,MGI:MGI:1890446;gbkey=mRNA;gene=Dach2;product=dachshund family transcription factor 2%2C transcript variant X11;transcript_id=XM_030251527.2;extra_copy_number=0
CM058260.1	Liftoff	exon	105846534	105846617	.	+	.	ID=exon-XM_030251527.2-10;Parent=rna-XM_030251527.2;Dbxref=GeneID:93837,GenBank:XM_030251527.2,MGI:MGI:1890446;gbkey=mRNA;gene=Dach2;product=dachshund family transcription factor 2%2C transcript variant X11;transcript_id=XM_030251527.2;extra_copy_number=0
CM058260.1	Liftoff	exon	105859500	105859589	.	+	.	ID=exon-XM_030251527.2-11;Parent=rna-XM_030251527.2;Dbxref=GeneID:93837,GenBank:XM_030251527.2,MGI:MGI:1890446;gbkey=mRNA;gene=Dach2;product=dachshund family transcription factor 2%2C transcript variant X11;transcript_id=XM_030251527.2;extra_copy_number=0
CM058260.1	Liftoff	exon	105908559	105908707	.	+	.	ID=exon-XM_030251527.2-12;Parent=rna-XM_030251527.2;Dbxref=GeneID:93837,GenBank:XM_030251527.2,MGI:MGI:1890446;gbkey=mRNA;gene=Dach2;product=dachshund family transcription factor 2%2C transcript variant X11;transcript_id=XM_030251527.2;extra_copy_number=0
CM058260.1	Liftoff	exon	105908833	105908980	.	+	.	ID=exon-XM_030251527.2-13;Parent=rna-XM_030251527.2;Dbxref=GeneID:93837,GenBank:XM_030251527.2,MGI:MGI:1890446;gbkey=mRNA;gene=Dach2;product=dachshund family transcription factor 2%2C transcript variant X11;transcript_id=XM_030251527.2;extra_copy_number=0
CM058260.1	Liftoff	exon	105911339	105911485	.	+	.	ID=exon-XM_030251527.2-14;Parent=rna-XM_030251527.2;Dbxref=GeneID:93837,GenBank:XM_030251527.2,MGI:MGI:1890446;gbkey=mRNA;gene=Dach2;product=dachshund family transcription factor 2%2C transcript variant X11;transcript_id=XM_030251527.2;extra_copy_number=0
CM058260.1	Liftoff	exon	105913669	105913734	.	+	.	ID=exon-XM_030251527.2-15;Parent=rna-XM_030251527.2;Dbxref=GeneID:93837,GenBank:XM_030251527.2,MGI:MGI:1890446;gbkey=mRNA;gene=Dach2;product=dachshund family transcription factor 2%2C transcript variant X11;transcript_id=XM_030251527.2;extra_copy_number=0
CM058260.1	Liftoff	exon	105929119	105929614	.	+	.	ID=exon-XM_030251527.2-16;Parent=rna-XM_030251527.2;Dbxref=GeneID:93837,GenBank:XM_030251527.2,MGI:MGI:1890446;gbkey=mRNA;gene=Dach2;product=dachshund family transcription factor 2%2C transcript variant X11;transcript_id=XM_030251527.2;extra_copy_number=0
CM058260.1	Liftoff	CDS	105391319	105391704	.	+	.	ID=cds-XP_030107387.1;Parent=rna-XM_030251527.2;Dbxref=GeneID:93837,GenBank:XP_030107387.1,MGI:MGI:1890446;Name=XP_030107387.1;gbkey=CDS;gene=Dach2;product=dachshund homolog 2 isoform X10;protein_id=XP_030107387.1;extra_copy_number=0
CM058260.1	Liftoff	CDS	105545444	105545482	.	+	.	ID=cds-XP_030107387.1;Parent=rna-XM_030251527.2;Dbxref=GeneID:93837,GenBank:XP_030107387.1,MGI:MGI:1890446;Name=XP_030107387.1;gbkey=CDS;gene=Dach2;product=dachshund homolog 2 isoform X10;protein_id=XP_030107387.1;extra_copy_number=0
CM058260.1	Liftoff	CDS	105649373	105649485	.	+	.	ID=cds-XP_030107387.1;Parent=rna-XM_030251527.2;Dbxref=GeneID:93837,GenBank:XP_030107387.1,MGI:MGI:1890446;Name=XP_030107387.1;gbkey=CDS;gene=Dach2;product=dachshund homolog 2 isoform X10;protein_id=XP_030107387.1;extra_copy_number=0
CM058260.1	Liftoff	CDS	105733029	105733160	.	+	.	ID=cds-XP_030107387.1;Parent=rna-XM_030251527.2;Dbxref=GeneID:93837,GenBank:XP_030107387.1,MGI:MGI:1890446;Name=XP_030107387.1;gbkey=CDS;gene=Dach2;product=dachshund homolog 2 isoform X10;protein_id=XP_030107387.1;extra_copy_number=0
CM058260.1	Liftoff	CDS	105798422	105798580	.	+	.	ID=cds-XP_030107387.1;Parent=rna-XM_030251527.2;Dbxref=GeneID:93837,GenBank:XP_030107387.1,MGI:MGI:1890446;Name=XP_030107387.1;gbkey=CDS;gene=Dach2;product=dachshund homolog 2 isoform X10;protein_id=XP_030107387.1;extra_copy_number=0
CM058260.1	Liftoff	CDS	105817955	105818127	.	+	.	ID=cds-XP_030107387.1;Parent=rna-XM_030251527.2;Dbxref=GeneID:93837,GenBank:XP_030107387.1,MGI:MGI:1890446;Name=XP_030107387.1;gbkey=CDS;gene=Dach2;product=dachshund homolog 2 isoform X10;protein_id=XP_030107387.1;extra_copy_number=0
CM058260.1	Liftoff	CDS	105843985	105844120	.	+	.	ID=cds-XP_030107387.1;Parent=rna-XM_030251527.2;Dbxref=GeneID:93837,GenBank:XP_030107387.1,MGI:MGI:1890446;Name=XP_030107387.1;gbkey=CDS;gene=Dach2;product=dachshund homolog 2 isoform X10;protein_id=XP_030107387.1;extra_copy_number=0
CM058260.1	Liftoff	CDS	105846534	105846617	.	+	.	ID=cds-XP_030107387.1;Parent=rna-XM_030251527.2;Dbxref=GeneID:93837,GenBank:XP_030107387.1,MGI:MGI:1890446;Name=XP_030107387.1;gbkey=CDS;gene=Dach2;product=dachshund homolog 2 isoform X10;protein_id=XP_030107387.1;extra_copy_number=0
CM058260.1	Liftoff	CDS	105859500	105859589	.	+	.	ID=cds-XP_030107387.1;Parent=rna-XM_030251527.2;Dbxref=GeneID:93837,GenBank:XP_030107387.1,MGI:MGI:1890446;Name=XP_030107387.1;gbkey=CDS;gene=Dach2;product=dachshund homolog 2 isoform X10;protein_id=XP_030107387.1;extra_copy_number=0
CM058260.1	Liftoff	CDS	105908559	105908707	.	+	.	ID=cds-XP_030107387.1;Parent=rna-XM_030251527.2;Dbxref=GeneID:93837,GenBank:XP_030107387.1,MGI:MGI:1890446;Name=XP_030107387.1;gbkey=CDS;gene=Dach2;product=dachshund homolog 2 isoform X10;protein_id=XP_030107387.1;extra_copy_number=0
CM058260.1	Liftoff	CDS	105908833	105908980	.	+	.	ID=cds-XP_030107387.1;Parent=rna-XM_030251527.2;Dbxref=GeneID:93837,GenBank:XP_030107387.1,MGI:MGI:1890446;Name=XP_030107387.1;gbkey=CDS;gene=Dach2;product=dachshund homolog 2 isoform X10;protein_id=XP_030107387.1;extra_copy_number=0
CM058260.1	Liftoff	CDS	105911339	105911485	.	+	.	ID=cds-XP_030107387.1;Parent=rna-XM_030251527.2;Dbxref=GeneID:93837,GenBank:XP_030107387.1,MGI:MGI:1890446;Name=XP_030107387.1;gbkey=CDS;gene=Dach2;product=dachshund homolog 2 isoform X10;protein_id=XP_030107387.1;extra_copy_number=0
CM058260.1	Liftoff	CDS	105913669	105913734	.	+	.	ID=cds-XP_030107387.1;Parent=rna-XM_030251527.2;Dbxref=GeneID:93837,GenBank:XP_030107387.1,MGI:MGI:1890446;Name=XP_030107387.1;gbkey=CDS;gene=Dach2;product=dachshund homolog 2 isoform X10;protein_id=XP_030107387.1;extra_copy_number=0
CM058260.1	Liftoff	CDS	105929119	105929168	.	+	.	ID=cds-XP_030107387.1;Parent=rna-XM_030251527.2;Dbxref=GeneID:93837,GenBank:XP_030107387.1,MGI:MGI:1890446;Name=XP_030107387.1;gbkey=CDS;gene=Dach2;product=dachshund homolog 2 isoform X10;protein_id=XP_030107387.1;extra_copy_number=0
CM058260.1	Liftoff	mRNA	105390265	105929614	.	+	.	ID=rna-XM_011247714.2;Parent=gene-Dach2;Dbxref=GeneID:93837,GenBank:XM_011247714.2,MGI:MGI:1890446;Name=XM_011247714.2;gbkey=mRNA;gene=Dach2;model_evidence=Supporting evidence includes similarity to: 1 mRNA%2C 3 ESTs%2C 2 Proteins%2C 28 long SRA reads%2C and 99%25 coverage of the annotated genomic feature by RNAseq alignments%2C including 4 samples with support for all annotated introns;product=dachshund family transcription factor 2%2C transcript variant X9;transcript_id=XM_011247714.2;matches_ref_protein=True;valid_ORF=True;extra_copy_number=0
CM058260.1	Liftoff	exon	105390265	105390486	.	+	.	ID=exon-XM_011247714.2-1;Parent=rna-XM_011247714.2;Dbxref=GeneID:93837,GenBank:XM_011247714.2,MGI:MGI:1890446;gbkey=mRNA;gene=Dach2;product=dachshund family transcription factor 2%2C transcript variant X9;transcript_id=XM_011247714.2;extra_copy_number=0
CM058260.1	Liftoff	exon	105390697	105390846	.	+	.	ID=exon-XM_011247714.2-2;Parent=rna-XM_011247714.2;Dbxref=GeneID:93837,GenBank:XM_011247714.2,MGI:MGI:1890446;gbkey=mRNA;gene=Dach2;product=dachshund family transcription factor 2%2C transcript variant X9;transcript_id=XM_011247714.2;extra_copy_number=0
CM058260.1	Liftoff	exon	105391293	105391704	.	+	.	ID=exon-XM_011247714.2-3;Parent=rna-XM_011247714.2;Dbxref=GeneID:93837,GenBank:XM_011247714.2,MGI:MGI:1890446;gbkey=mRNA;gene=Dach2;product=dachshund family transcription factor 2%2C transcript variant X9;transcript_id=XM_011247714.2;extra_copy_number=0
CM058260.1	Liftoff	exon	105545444	105545482	.	+	.	ID=exon-XM_011247714.2-4;Parent=rna-XM_011247714.2;Dbxref=GeneID:93837,GenBank:XM_011247714.2,MGI:MGI:1890446;gbkey=mRNA;gene=Dach2;product=dachshund family transcription factor 2%2C transcript variant X9;transcript_id=XM_011247714.2;extra_copy_number=0
CM058260.1	Liftoff	exon	105649373	105649485	.	+	.	ID=exon-XM_011247714.2-5;Parent=rna-XM_011247714.2;Dbxref=GeneID:93837,GenBank:XM_011247714.2,MGI:MGI:1890446;gbkey=mRNA;gene=Dach2;product=dachshund family transcription factor 2%2C transcript variant X9;transcript_id=XM_011247714.2;extra_copy_number=0
CM058260.1	Liftoff	exon	105733029	105733160	.	+	.	ID=exon-XM_011247714.2-6;Parent=rna-XM_011247714.2;Dbxref=GeneID:93837,GenBank:XM_011247714.2,MGI:MGI:1890446;gbkey=mRNA;gene=Dach2;product=dachshund family transcription factor 2%2C transcript variant X9;transcript_id=XM_011247714.2;extra_copy_number=0
CM058260.1	Liftoff	exon	105798422	105798580	.	+	.	ID=exon-XM_011247714.2-7;Parent=rna-XM_011247714.2;Dbxref=GeneID:93837,GenBank:XM_011247714.2,MGI:MGI:1890446;gbkey=mRNA;gene=Dach2;product=dachshund family transcription factor 2%2C transcript variant X9;transcript_id=XM_011247714.2;extra_copy_number=0
CM058260.1	Liftoff	exon	105817955	105818127	.	+	.	ID=exon-XM_011247714.2-8;Parent=rna-XM_011247714.2;Dbxref=GeneID:93837,GenBank:XM_011247714.2,MGI:MGI:1890446;gbkey=mRNA;gene=Dach2;product=dachshund family transcription factor 2%2C transcript variant X9;transcript_id=XM_011247714.2;extra_copy_number=0
CM058260.1	Liftoff	exon	105843985	105844120	.	+	.	ID=exon-XM_011247714.2-9;Parent=rna-XM_011247714.2;Dbxref=GeneID:93837,GenBank:XM_011247714.2,MGI:MGI:1890446;gbkey=mRNA;gene=Dach2;product=dachshund family transcription factor 2%2C transcript variant X9;transcript_id=XM_011247714.2;extra_copy_number=0
CM058260.1	Liftoff	exon	105846534	105846617	.	+	.	ID=exon-XM_011247714.2-10;Parent=rna-XM_011247714.2;Dbxref=GeneID:93837,GenBank:XM_011247714.2,MGI:MGI:1890446;gbkey=mRNA;gene=Dach2;product=dachshund family transcription factor 2%2C transcript variant X9;transcript_id=XM_011247714.2;extra_copy_number=0
CM058260.1	Liftoff	exon	105859500	105859589	.	+	.	ID=exon-XM_011247714.2-11;Parent=rna-XM_011247714.2;Dbxref=GeneID:93837,GenBank:XM_011247714.2,MGI:MGI:1890446;gbkey=mRNA;gene=Dach2;product=dachshund family transcription factor 2%2C transcript variant X9;transcript_id=XM_011247714.2;extra_copy_number=0
CM058260.1	Liftoff	exon	105908559	105908737	.	+	.	ID=exon-XM_011247714.2-12;Parent=rna-XM_011247714.2;Dbxref=GeneID:93837,GenBank:XM_011247714.2,MGI:MGI:1890446;gbkey=mRNA;gene=Dach2;product=dachshund family transcription factor 2%2C transcript variant X9;transcript_id=XM_011247714.2;extra_copy_number=0
CM058260.1	Liftoff	exon	105908833	105908980	.	+	.	ID=exon-XM_011247714.2-13;Parent=rna-XM_011247714.2;Dbxref=GeneID:93837,GenBank:XM_011247714.2,MGI:MGI:1890446;gbkey=mRNA;gene=Dach2;product=dachshund family transcription factor 2%2C transcript variant X9;transcript_id=XM_011247714.2;extra_copy_number=0
CM058260.1	Liftoff	exon	105911339	105911485	.	+	.	ID=exon-XM_011247714.2-14;Parent=rna-XM_011247714.2;Dbxref=GeneID:93837,GenBank:XM_011247714.2,MGI:MGI:1890446;gbkey=mRNA;gene=Dach2;product=dachshund family transcription factor 2%2C transcript variant X9;transcript_id=XM_011247714.2;extra_copy_number=0
CM058260.1	Liftoff	exon	105913669	105913734	.	+	.	ID=exon-XM_011247714.2-15;Parent=rna-XM_011247714.2;Dbxref=GeneID:93837,GenBank:XM_011247714.2,MGI:MGI:1890446;gbkey=mRNA;gene=Dach2;product=dachshund family transcription factor 2%2C transcript variant X9;transcript_id=XM_011247714.2;extra_copy_number=0
CM058260.1	Liftoff	exon	105929119	105929614	.	+	.	ID=exon-XM_011247714.2-16;Parent=rna-XM_011247714.2;Dbxref=GeneID:93837,GenBank:XM_011247714.2,MGI:MGI:1890446;gbkey=mRNA;gene=Dach2;product=dachshund family transcription factor 2%2C transcript variant X9;transcript_id=XM_011247714.2;extra_copy_number=0
CM058260.1	Liftoff	CDS	105391319	105391704	.	+	.	ID=cds-XP_011246016.1;Parent=rna-XM_011247714.2;Dbxref=GeneID:93837,GenBank:XP_011246016.1,MGI:MGI:1890446;Name=XP_011246016.1;gbkey=CDS;gene=Dach2;product=dachshund homolog 2 isoform X9;protein_id=XP_011246016.1;extra_copy_number=0
CM058260.1	Liftoff	CDS	105545444	105545482	.	+	.	ID=cds-XP_011246016.1;Parent=rna-XM_011247714.2;Dbxref=GeneID:93837,GenBank:XP_011246016.1,MGI:MGI:1890446;Name=XP_011246016.1;gbkey=CDS;gene=Dach2;product=dachshund homolog 2 isoform X9;protein_id=XP_011246016.1;extra_copy_number=0
CM058260.1	Liftoff	CDS	105649373	105649485	.	+	.	ID=cds-XP_011246016.1;Parent=rna-XM_011247714.2;Dbxref=GeneID:93837,GenBank:XP_011246016.1,MGI:MGI:1890446;Name=XP_011246016.1;gbkey=CDS;gene=Dach2;product=dachshund homolog 2 isoform X9;protein_id=XP_011246016.1;extra_copy_number=0
CM058260.1	Liftoff	CDS	105733029	105733160	.	+	.	ID=cds-XP_011246016.1;Parent=rna-XM_011247714.2;Dbxref=GeneID:93837,GenBank:XP_011246016.1,MGI:MGI:1890446;Name=XP_011246016.1;gbkey=CDS;gene=Dach2;product=dachshund homolog 2 isoform X9;protein_id=XP_011246016.1;extra_copy_number=0
CM058260.1	Liftoff	CDS	105798422	105798580	.	+	.	ID=cds-XP_011246016.1;Parent=rna-XM_011247714.2;Dbxref=GeneID:93837,GenBank:XP_011246016.1,MGI:MGI:1890446;Name=XP_011246016.1;gbkey=CDS;gene=Dach2;product=dachshund homolog 2 isoform X9;protein_id=XP_011246016.1;extra_copy_number=0
CM058260.1	Liftoff	CDS	105817955	105818127	.	+	.	ID=cds-XP_011246016.1;Parent=rna-XM_011247714.2;Dbxref=GeneID:93837,GenBank:XP_011246016.1,MGI:MGI:1890446;Name=XP_011246016.1;gbkey=CDS;gene=Dach2;product=dachshund homolog 2 isoform X9;protein_id=XP_011246016.1;extra_copy_number=0
CM058260.1	Liftoff	CDS	105843985	105844120	.	+	.	ID=cds-XP_011246016.1;Parent=rna-XM_011247714.2;Dbxref=GeneID:93837,GenBank:XP_011246016.1,MGI:MGI:1890446;Name=XP_011246016.1;gbkey=CDS;gene=Dach2;product=dachshund homolog 2 isoform X9;protein_id=XP_011246016.1;extra_copy_number=0
CM058260.1	Liftoff	CDS	105846534	105846617	.	+	.	ID=cds-XP_011246016.1;Parent=rna-XM_011247714.2;Dbxref=GeneID:93837,GenBank:XP_011246016.1,MGI:MGI:1890446;Name=XP_011246016.1;gbkey=CDS;gene=Dach2;product=dachshund homolog 2 isoform X9;protein_id=XP_011246016.1;extra_copy_number=0
CM058260.1	Liftoff	CDS	105859500	105859589	.	+	.	ID=cds-XP_011246016.1;Parent=rna-XM_011247714.2;Dbxref=GeneID:93837,GenBank:XP_011246016.1,MGI:MGI:1890446;Name=XP_011246016.1;gbkey=CDS;gene=Dach2;product=dachshund homolog 2 isoform X9;protein_id=XP_011246016.1;extra_copy_number=0
CM058260.1	Liftoff	CDS	105908559	105908737	.	+	.	ID=cds-XP_011246016.1;Parent=rna-XM_011247714.2;Dbxref=GeneID:93837,GenBank:XP_011246016.1,MGI:MGI:1890446;Name=XP_011246016.1;gbkey=CDS;gene=Dach2;product=dachshund homolog 2 isoform X9;protein_id=XP_011246016.1;extra_copy_number=0
CM058260.1	Liftoff	CDS	105908833	105908980	.	+	.	ID=cds-XP_011246016.1;Parent=rna-XM_011247714.2;Dbxref=GeneID:93837,GenBank:XP_011246016.1,MGI:MGI:1890446;Name=XP_011246016.1;gbkey=CDS;gene=Dach2;product=dachshund homolog 2 isoform X9;protein_id=XP_011246016.1;extra_copy_number=0
CM058260.1	Liftoff	CDS	105911339	105911485	.	+	.	ID=cds-XP_011246016.1;Parent=rna-XM_011247714.2;Dbxref=GeneID:93837,GenBank:XP_011246016.1,MGI:MGI:1890446;Name=XP_011246016.1;gbkey=CDS;gene=Dach2;product=dachshund homolog 2 isoform X9;protein_id=XP_011246016.1;extra_copy_number=0
CM058260.1	Liftoff	CDS	105913669	105913734	.	+	.	ID=cds-XP_011246016.1;Parent=rna-XM_011247714.2;Dbxref=GeneID:93837,GenBank:XP_011246016.1,MGI:MGI:1890446;Name=XP_011246016.1;gbkey=CDS;gene=Dach2;product=dachshund homolog 2 isoform X9;protein_id=XP_011246016.1;extra_copy_number=0
CM058260.1	Liftoff	CDS	105929119	105929168	.	+	.	ID=cds-XP_011246016.1;Parent=rna-XM_011247714.2;Dbxref=GeneID:93837,GenBank:XP_011246016.1,MGI:MGI:1890446;Name=XP_011246016.1;gbkey=CDS;gene=Dach2;product=dachshund homolog 2 isoform X9;protein_id=XP_011246016.1;extra_copy_number=0
CM058260.1	Liftoff	mRNA	105390279	105930106	.	+	.	ID=rna-NM_001289732.1;Parent=gene-Dach2;Dbxref=GeneID:93837,GenBank:NM_001289732.1,MGI:MGI:1890446;Name=NM_001289732.1;gbkey=mRNA;gene=Dach2;product=dachshund family transcription factor 2%2C transcript variant 3;transcript_id=NM_001289732.1;matches_ref_protein=True;valid_ORF=True;extra_copy_number=0
CM058260.1	Liftoff	exon	105390279	105390486	.	+	.	ID=exon-NM_001289732.1-1;Parent=rna-NM_001289732.1;Dbxref=GeneID:93837,GenBank:NM_001289732.1,MGI:MGI:1890446;gbkey=mRNA;gene=Dach2;product=dachshund family transcription factor 2%2C transcript variant 3;transcript_id=NM_001289732.1;extra_copy_number=0
CM058260.1	Liftoff	exon	105390697	105390846	.	+	.	ID=exon-NM_001289732.1-2;Parent=rna-NM_001289732.1;Dbxref=GeneID:93837,GenBank:NM_001289732.1,MGI:MGI:1890446;gbkey=mRNA;gene=Dach2;product=dachshund family transcription factor 2%2C transcript variant 3;transcript_id=NM_001289732.1;extra_copy_number=0
CM058260.1	Liftoff	exon	105543571	105543652	.	+	.	ID=exon-NM_001289732.1-3;Parent=rna-NM_001289732.1;Dbxref=GeneID:93837,GenBank:NM_001289732.1,MGI:MGI:1890446;gbkey=mRNA;gene=Dach2;product=dachshund family transcription factor 2%2C transcript variant 3;transcript_id=NM_001289732.1;extra_copy_number=0
CM058260.1	Liftoff	exon	105545444	105545482	.	+	.	ID=exon-NM_001289732.1-4;Parent=rna-NM_001289732.1;Dbxref=GeneID:93837,GenBank:NM_001289732.1,MGI:MGI:1890446;gbkey=mRNA;gene=Dach2;product=dachshund family transcription factor 2%2C transcript variant 3;transcript_id=NM_001289732.1;extra_copy_number=0
CM058260.1	Liftoff	exon	105649373	105649485	.	+	.	ID=exon-NM_001289732.1-5;Parent=rna-NM_001289732.1;Dbxref=GeneID:93837,GenBank:NM_001289732.1,MGI:MGI:1890446;gbkey=mRNA;gene=Dach2;product=dachshund family transcription factor 2%2C transcript variant 3;transcript_id=NM_001289732.1;extra_copy_number=0
CM058260.1	Liftoff	exon	105733029	105733160	.	+	.	ID=exon-NM_001289732.1-6;Parent=rna-NM_001289732.1;Dbxref=GeneID:93837,GenBank:NM_001289732.1,MGI:MGI:1890446;gbkey=mRNA;gene=Dach2;product=dachshund family transcription factor 2%2C transcript variant 3;transcript_id=NM_001289732.1;extra_copy_number=0
CM058260.1	Liftoff	exon	105798422	105798580	.	+	.	ID=exon-NM_001289732.1-7;Parent=rna-NM_001289732.1;Dbxref=GeneID:93837,GenBank:NM_001289732.1,MGI:MGI:1890446;gbkey=mRNA;gene=Dach2;product=dachshund family transcription factor 2%2C transcript variant 3;transcript_id=NM_001289732.1;extra_copy_number=0
CM058260.1	Liftoff	exon	105817955	105818127	.	+	.	ID=exon-NM_001289732.1-8;Parent=rna-NM_001289732.1;Dbxref=GeneID:93837,GenBank:NM_001289732.1,MGI:MGI:1890446;gbkey=mRNA;gene=Dach2;product=dachshund family transcription factor 2%2C transcript variant 3;transcript_id=NM_001289732.1;extra_copy_number=0
CM058260.1	Liftoff	exon	105843985	105844120	.	+	.	ID=exon-NM_001289732.1-9;Parent=rna-NM_001289732.1;Dbxref=GeneID:93837,GenBank:NM_001289732.1,MGI:MGI:1890446;gbkey=mRNA;gene=Dach2;product=dachshund family transcription factor 2%2C transcript variant 3;transcript_id=NM_001289732.1;extra_copy_number=0
CM058260.1	Liftoff	exon	105846534	105846617	.	+	.	ID=exon-NM_001289732.1-10;Parent=rna-NM_001289732.1;Dbxref=GeneID:93837,GenBank:NM_001289732.1,MGI:MGI:1890446;gbkey=mRNA;gene=Dach2;product=dachshund family transcription factor 2%2C transcript variant 3;transcript_id=NM_001289732.1;extra_copy_number=0
CM058260.1	Liftoff	exon	105859500	105859589	.	+	.	ID=exon-NM_001289732.1-11;Parent=rna-NM_001289732.1;Dbxref=GeneID:93837,GenBank:NM_001289732.1,MGI:MGI:1890446;gbkey=mRNA;gene=Dach2;product=dachshund family transcription factor 2%2C transcript variant 3;transcript_id=NM_001289732.1;extra_copy_number=0
CM058260.1	Liftoff	exon	105908559	105908737	.	+	.	ID=exon-NM_001289732.1-12;Parent=rna-NM_001289732.1;Dbxref=GeneID:93837,GenBank:NM_001289732.1,MGI:MGI:1890446;gbkey=mRNA;gene=Dach2;product=dachshund family transcription factor 2%2C transcript variant 3;transcript_id=NM_001289732.1;extra_copy_number=0
CM058260.1	Liftoff	exon	105908833	105908980	.	+	.	ID=exon-NM_001289732.1-13;Parent=rna-NM_001289732.1;Dbxref=GeneID:93837,GenBank:NM_001289732.1,MGI:MGI:1890446;gbkey=mRNA;gene=Dach2;product=dachshund family transcription factor 2%2C transcript variant 3;transcript_id=NM_001289732.1;extra_copy_number=0
CM058260.1	Liftoff	exon	105911339	105911485	.	+	.	ID=exon-NM_001289732.1-14;Parent=rna-NM_001289732.1;Dbxref=GeneID:93837,GenBank:NM_001289732.1,MGI:MGI:1890446;gbkey=mRNA;gene=Dach2;product=dachshund family transcription factor 2%2C transcript variant 3;transcript_id=NM_001289732.1;extra_copy_number=0
CM058260.1	Liftoff	exon	105913669	105913734	.	+	.	ID=exon-NM_001289732.1-15;Parent=rna-NM_001289732.1;Dbxref=GeneID:93837,GenBank:NM_001289732.1,MGI:MGI:1890446;gbkey=mRNA;gene=Dach2;product=dachshund family transcription factor 2%2C transcript variant 3;transcript_id=NM_001289732.1;extra_copy_number=0
CM058260.1	Liftoff	exon	105929119	105930106	.	+	.	ID=exon-NM_001289732.1-16;Parent=rna-NM_001289732.1;Dbxref=GeneID:93837,GenBank:NM_001289732.1,MGI:MGI:1890446;gbkey=mRNA;gene=Dach2;product=dachshund family transcription factor 2%2C transcript variant 3;transcript_id=NM_001289732.1;extra_copy_number=0
CM058260.1	Liftoff	CDS	105545457	105545482	.	+	.	ID=cds-NP_001276661.1;Parent=rna-NM_001289732.1;Dbxref=CCDS:CCDS81163.1,GeneID:93837,GenBank:NP_001276661.1,MGI:MGI:1890446;Name=NP_001276661.1;Note=isoform 3 is encoded by transcript variant 3;gbkey=CDS;gene=Dach2;product=dachshund homolog 2 isoform 3;protein_id=NP_001276661.1;extra_copy_number=0
CM058260.1	Liftoff	CDS	105649373	105649485	.	+	.	ID=cds-NP_001276661.1;Parent=rna-NM_001289732.1;Dbxref=CCDS:CCDS81163.1,GeneID:93837,GenBank:NP_001276661.1,MGI:MGI:1890446;Name=NP_001276661.1;Note=isoform 3 is encoded by transcript variant 3;gbkey=CDS;gene=Dach2;product=dachshund homolog 2 isoform 3;protein_id=NP_001276661.1;extra_copy_number=0
CM058260.1	Liftoff	CDS	105733029	105733160	.	+	.	ID=cds-NP_001276661.1;Parent=rna-NM_001289732.1;Dbxref=CCDS:CCDS81163.1,GeneID:93837,GenBank:NP_001276661.1,MGI:MGI:1890446;Name=NP_001276661.1;Note=isoform 3 is encoded by transcript variant 3;gbkey=CDS;gene=Dach2;product=dachshund homolog 2 isoform 3;protein_id=NP_001276661.1;extra_copy_number=0
CM058260.1	Liftoff	CDS	105798422	105798580	.	+	.	ID=cds-NP_001276661.1;Parent=rna-NM_001289732.1;Dbxref=CCDS:CCDS81163.1,GeneID:93837,GenBank:NP_001276661.1,MGI:MGI:1890446;Name=NP_001276661.1;Note=isoform 3 is encoded by transcript variant 3;gbkey=CDS;gene=Dach2;product=dachshund homolog 2 isoform 3;protein_id=NP_001276661.1;extra_copy_number=0
CM058260.1	Liftoff	CDS	105817955	105818127	.	+	.	ID=cds-NP_001276661.1;Parent=rna-NM_001289732.1;Dbxref=CCDS:CCDS81163.1,GeneID:93837,GenBank:NP_001276661.1,MGI:MGI:1890446;Name=NP_001276661.1;Note=isoform 3 is encoded by transcript variant 3;gbkey=CDS;gene=Dach2;product=dachshund homolog 2 isoform 3;protein_id=NP_001276661.1;extra_copy_number=0
CM058260.1	Liftoff	CDS	105843985	105844120	.	+	.	ID=cds-NP_001276661.1;Parent=rna-NM_001289732.1;Dbxref=CCDS:CCDS81163.1,GeneID:93837,GenBank:NP_001276661.1,MGI:MGI:1890446;Name=NP_001276661.1;Note=isoform 3 is encoded by transcript variant 3;gbkey=CDS;gene=Dach2;product=dachshund homolog 2 isoform 3;protein_id=NP_001276661.1;extra_copy_number=0
CM058260.1	Liftoff	CDS	105846534	105846617	.	+	.	ID=cds-NP_001276661.1;Parent=rna-NM_001289732.1;Dbxref=CCDS:CCDS81163.1,GeneID:93837,GenBank:NP_001276661.1,MGI:MGI:1890446;Name=NP_001276661.1;Note=isoform 3 is encoded by transcript variant 3;gbkey=CDS;gene=Dach2;product=dachshund homolog 2 isoform 3;protein_id=NP_001276661.1;extra_copy_number=0
CM058260.1	Liftoff	CDS	105859500	105859589	.	+	.	ID=cds-NP_001276661.1;Parent=rna-NM_001289732.1;Dbxref=CCDS:CCDS81163.1,GeneID:93837,GenBank:NP_001276661.1,MGI:MGI:1890446;Name=NP_001276661.1;Note=isoform 3 is encoded by transcript variant 3;gbkey=CDS;gene=Dach2;product=dachshund homolog 2 isoform 3;protein_id=NP_001276661.1;extra_copy_number=0
CM058260.1	Liftoff	CDS	105908559	105908737	.	+	.	ID=cds-NP_001276661.1;Parent=rna-NM_001289732.1;Dbxref=CCDS:CCDS81163.1,GeneID:93837,GenBank:NP_001276661.1,MGI:MGI:1890446;Name=NP_001276661.1;Note=isoform 3 is encoded by transcript variant 3;gbkey=CDS;gene=Dach2;product=dachshund homolog 2 isoform 3;protein_id=NP_001276661.1;extra_copy_number=0
CM058260.1	Liftoff	CDS	105908833	105908980	.	+	.	ID=cds-NP_001276661.1;Parent=rna-NM_001289732.1;Dbxref=CCDS:CCDS81163.1,GeneID:93837,GenBank:NP_001276661.1,MGI:MGI:1890446;Name=NP_001276661.1;Note=isoform 3 is encoded by transcript variant 3;gbkey=CDS;gene=Dach2;product=dachshund homolog 2 isoform 3;protein_id=NP_001276661.1;extra_copy_number=0
CM058260.1	Liftoff	CDS	105911339	105911485	.	+	.	ID=cds-NP_001276661.1;Parent=rna-NM_001289732.1;Dbxref=CCDS:CCDS81163.1,GeneID:93837,GenBank:NP_001276661.1,MGI:MGI:1890446;Name=NP_001276661.1;Note=isoform 3 is encoded by transcript variant 3;gbkey=CDS;gene=Dach2;product=dachshund homolog 2 isoform 3;protein_id=NP_001276661.1;extra_copy_number=0
CM058260.1	Liftoff	CDS	105913669	105913734	.	+	.	ID=cds-NP_001276661.1;Parent=rna-NM_001289732.1;Dbxref=CCDS:CCDS81163.1,GeneID:93837,GenBank:NP_001276661.1,MGI:MGI:1890446;Name=NP_001276661.1;Note=isoform 3 is encoded by transcript variant 3;gbkey=CDS;gene=Dach2;product=dachshund homolog 2 isoform 3;protein_id=NP_001276661.1;extra_copy_number=0
CM058260.1	Liftoff	CDS	105929119	105929168	.	+	.	ID=cds-NP_001276661.1;Parent=rna-NM_001289732.1;Dbxref=CCDS:CCDS81163.1,GeneID:93837,GenBank:NP_001276661.1,MGI:MGI:1890446;Name=NP_001276661.1;Note=isoform 3 is encoded by transcript variant 3;gbkey=CDS;gene=Dach2;product=dachshund homolog 2 isoform 3;protein_id=NP_001276661.1;extra_copy_number=0
CM058260.1	Liftoff	mRNA	105390279	105928811	.	+	.	ID=rna-NM_001289733.1;Parent=gene-Dach2;Dbxref=GeneID:93837,GenBank:NM_001289733.1,MGI:MGI:1890446;Name=NM_001289733.1;gbkey=mRNA;gene=Dach2;product=dachshund family transcription factor 2%2C transcript variant 4;transcript_id=NM_001289733.1;matches_ref_protein=True;valid_ORF=True;extra_copy_number=0
CM058260.1	Liftoff	exon	105390279	105390486	.	+	.	ID=exon-NM_001289733.1-1;Parent=rna-NM_001289733.1;Dbxref=GeneID:93837,GenBank:NM_001289733.1,MGI:MGI:1890446;gbkey=mRNA;gene=Dach2;product=dachshund family transcription factor 2%2C transcript variant 4;transcript_id=NM_001289733.1;extra_copy_number=0
CM058260.1	Liftoff	exon	105390697	105390846	.	+	.	ID=exon-NM_001289733.1-2;Parent=rna-NM_001289733.1;Dbxref=GeneID:93837,GenBank:NM_001289733.1,MGI:MGI:1890446;gbkey=mRNA;gene=Dach2;product=dachshund family transcription factor 2%2C transcript variant 4;transcript_id=NM_001289733.1;extra_copy_number=0
CM058260.1	Liftoff	exon	105545444	105545482	.	+	.	ID=exon-NM_001289733.1-3;Parent=rna-NM_001289733.1;Dbxref=GeneID:93837,GenBank:NM_001289733.1,MGI:MGI:1890446;gbkey=mRNA;gene=Dach2;product=dachshund family transcription factor 2%2C transcript variant 4;transcript_id=NM_001289733.1;extra_copy_number=0
CM058260.1	Liftoff	exon	105649373	105649485	.	+	.	ID=exon-NM_001289733.1-4;Parent=rna-NM_001289733.1;Dbxref=GeneID:93837,GenBank:NM_001289733.1,MGI:MGI:1890446;gbkey=mRNA;gene=Dach2;product=dachshund family transcription factor 2%2C transcript variant 4;transcript_id=NM_001289733.1;extra_copy_number=0
CM058260.1	Liftoff	exon	105733029	105733160	.	+	.	ID=exon-NM_001289733.1-5;Parent=rna-NM_001289733.1;Dbxref=GeneID:93837,GenBank:NM_001289733.1,MGI:MGI:1890446;gbkey=mRNA;gene=Dach2;product=dachshund family transcription factor 2%2C transcript variant 4;transcript_id=NM_001289733.1;extra_copy_number=0
CM058260.1	Liftoff	exon	105798422	105798580	.	+	.	ID=exon-NM_001289733.1-6;Parent=rna-NM_001289733.1;Dbxref=GeneID:93837,GenBank:NM_001289733.1,MGI:MGI:1890446;gbkey=mRNA;gene=Dach2;product=dachshund family transcription factor 2%2C transcript variant 4;transcript_id=NM_001289733.1;extra_copy_number=0
CM058260.1	Liftoff	exon	105817955	105818127	.	+	.	ID=exon-NM_001289733.1-7;Parent=rna-NM_001289733.1;Dbxref=GeneID:93837,GenBank:NM_001289733.1,MGI:MGI:1890446;gbkey=mRNA;gene=Dach2;product=dachshund family transcription factor 2%2C transcript variant 4;transcript_id=NM_001289733.1;extra_copy_number=0
CM058260.1	Liftoff	exon	105843985	105844120	.	+	.	ID=exon-NM_001289733.1-8;Parent=rna-NM_001289733.1;Dbxref=GeneID:93837,GenBank:NM_001289733.1,MGI:MGI:1890446;gbkey=mRNA;gene=Dach2;product=dachshund family transcription factor 2%2C transcript variant 4;transcript_id=NM_001289733.1;extra_copy_number=0
CM058260.1	Liftoff	exon	105846534	105846617	.	+	.	ID=exon-NM_001289733.1-9;Parent=rna-NM_001289733.1;Dbxref=GeneID:93837,GenBank:NM_001289733.1,MGI:MGI:1890446;gbkey=mRNA;gene=Dach2;product=dachshund family transcription factor 2%2C transcript variant 4;transcript_id=NM_001289733.1;extra_copy_number=0
CM058260.1	Liftoff	exon	105908559	105908707	.	+	.	ID=exon-NM_001289733.1-10;Parent=rna-NM_001289733.1;Dbxref=GeneID:93837,GenBank:NM_001289733.1,MGI:MGI:1890446;gbkey=mRNA;gene=Dach2;product=dachshund family transcription factor 2%2C transcript variant 4;transcript_id=NM_001289733.1;extra_copy_number=0
CM058260.1	Liftoff	exon	105908833	105908980	.	+	.	ID=exon-NM_001289733.1-11;Parent=rna-NM_001289733.1;Dbxref=GeneID:93837,GenBank:NM_001289733.1,MGI:MGI:1890446;gbkey=mRNA;gene=Dach2;product=dachshund family transcription factor 2%2C transcript variant 4;transcript_id=NM_001289733.1;extra_copy_number=0
CM058260.1	Liftoff	exon	105911339	105911485	.	+	.	ID=exon-NM_001289733.1-12;Parent=rna-NM_001289733.1;Dbxref=GeneID:93837,GenBank:NM_001289733.1,MGI:MGI:1890446;gbkey=mRNA;gene=Dach2;product=dachshund family transcription factor 2%2C transcript variant 4;transcript_id=NM_001289733.1;extra_copy_number=0
CM058260.1	Liftoff	exon	105913669	105913734	.	+	.	ID=exon-NM_001289733.1-13;Parent=rna-NM_001289733.1;Dbxref=GeneID:93837,GenBank:NM_001289733.1,MGI:MGI:1890446;gbkey=mRNA;gene=Dach2;product=dachshund family transcription factor 2%2C transcript variant 4;transcript_id=NM_001289733.1;extra_copy_number=0
CM058260.1	Liftoff	exon	105924808	105928811	.	+	.	ID=exon-NM_001289733.1-14;Parent=rna-NM_001289733.1;Dbxref=GeneID:93837,GenBank:NM_001289733.1,MGI:MGI:1890446;gbkey=mRNA;gene=Dach2;product=dachshund family transcription factor 2%2C transcript variant 4;transcript_id=NM_001289733.1;extra_copy_number=0
CM058260.1	Liftoff	CDS	105545457	105545482	.	+	.	ID=cds-NP_001276662.1;Parent=rna-NM_001289733.1;Dbxref=CCDS:CCDS81164.1,GeneID:93837,GenBank:NP_001276662.1,MGI:MGI:1890446;Name=NP_001276662.1;Note=isoform 4 is encoded by transcript variant 4;gbkey=CDS;gene=Dach2;product=dachshund homolog 2 isoform 4;protein_id=NP_001276662.1;extra_copy_number=0
CM058260.1	Liftoff	CDS	105649373	105649485	.	+	.	ID=cds-NP_001276662.1;Parent=rna-NM_001289733.1;Dbxref=CCDS:CCDS81164.1,GeneID:93837,GenBank:NP_001276662.1,MGI:MGI:1890446;Name=NP_001276662.1;Note=isoform 4 is encoded by transcript variant 4;gbkey=CDS;gene=Dach2;product=dachshund homolog 2 isoform 4;protein_id=NP_001276662.1;extra_copy_number=0
CM058260.1	Liftoff	CDS	105733029	105733160	.	+	.	ID=cds-NP_001276662.1;Parent=rna-NM_001289733.1;Dbxref=CCDS:CCDS81164.1,GeneID:93837,GenBank:NP_001276662.1,MGI:MGI:1890446;Name=NP_001276662.1;Note=isoform 4 is encoded by transcript variant 4;gbkey=CDS;gene=Dach2;product=dachshund homolog 2 isoform 4;protein_id=NP_001276662.1;extra_copy_number=0
CM058260.1	Liftoff	CDS	105798422	105798580	.	+	.	ID=cds-NP_001276662.1;Parent=rna-NM_001289733.1;Dbxref=CCDS:CCDS81164.1,GeneID:93837,GenBank:NP_001276662.1,MGI:MGI:1890446;Name=NP_001276662.1;Note=isoform 4 is encoded by transcript variant 4;gbkey=CDS;gene=Dach2;product=dachshund homolog 2 isoform 4;protein_id=NP_001276662.1;extra_copy_number=0
CM058260.1	Liftoff	CDS	105817955	105818127	.	+	.	ID=cds-NP_001276662.1;Parent=rna-NM_001289733.1;Dbxref=CCDS:CCDS81164.1,GeneID:93837,GenBank:NP_001276662.1,MGI:MGI:1890446;Name=NP_001276662.1;Note=isoform 4 is encoded by transcript variant 4;gbkey=CDS;gene=Dach2;product=dachshund homolog 2 isoform 4;protein_id=NP_001276662.1;extra_copy_number=0
CM058260.1	Liftoff	CDS	105843985	105844120	.	+	.	ID=cds-NP_001276662.1;Parent=rna-NM_001289733.1;Dbxref=CCDS:CCDS81164.1,GeneID:93837,GenBank:NP_001276662.1,MGI:MGI:1890446;Name=NP_001276662.1;Note=isoform 4 is encoded by transcript variant 4;gbkey=CDS;gene=Dach2;product=dachshund homolog 2 isoform 4;protein_id=NP_001276662.1;extra_copy_number=0
CM058260.1	Liftoff	CDS	105846534	105846617	.	+	.	ID=cds-NP_001276662.1;Parent=rna-NM_001289733.1;Dbxref=CCDS:CCDS81164.1,GeneID:93837,GenBank:NP_001276662.1,MGI:MGI:1890446;Name=NP_001276662.1;Note=isoform 4 is encoded by transcript variant 4;gbkey=CDS;gene=Dach2;product=dachshund homolog 2 isoform 4;protein_id=NP_001276662.1;extra_copy_number=0
CM058260.1	Liftoff	CDS	105908559	105908707	.	+	.	ID=cds-NP_001276662.1;Parent=rna-NM_001289733.1;Dbxref=CCDS:CCDS81164.1,GeneID:93837,GenBank:NP_001276662.1,MGI:MGI:1890446;Name=NP_001276662.1;Note=isoform 4 is encoded by transcript variant 4;gbkey=CDS;gene=Dach2;product=dachshund homolog 2 isoform 4;protein_id=NP_001276662.1;extra_copy_number=0
CM058260.1	Liftoff	CDS	105908833	105908980	.	+	.	ID=cds-NP_001276662.1;Parent=rna-NM_001289733.1;Dbxref=CCDS:CCDS81164.1,GeneID:93837,GenBank:NP_001276662.1,MGI:MGI:1890446;Name=NP_001276662.1;Note=isoform 4 is encoded by transcript variant 4;gbkey=CDS;gene=Dach2;product=dachshund homolog 2 isoform 4;protein_id=NP_001276662.1;extra_copy_number=0
CM058260.1	Liftoff	CDS	105911339	105911485	.	+	.	ID=cds-NP_001276662.1;Parent=rna-NM_001289733.1;Dbxref=CCDS:CCDS81164.1,GeneID:93837,GenBank:NP_001276662.1,MGI:MGI:1890446;Name=NP_001276662.1;Note=isoform 4 is encoded by transcript variant 4;gbkey=CDS;gene=Dach2;product=dachshund homolog 2 isoform 4;protein_id=NP_001276662.1;extra_copy_number=0
CM058260.1	Liftoff	CDS	105913669	105913734	.	+	.	ID=cds-NP_001276662.1;Parent=rna-NM_001289733.1;Dbxref=CCDS:CCDS81164.1,GeneID:93837,GenBank:NP_001276662.1,MGI:MGI:1890446;Name=NP_001276662.1;Note=isoform 4 is encoded by transcript variant 4;gbkey=CDS;gene=Dach2;product=dachshund homolog 2 isoform 4;protein_id=NP_001276662.1;extra_copy_number=0
CM058260.1	Liftoff	CDS	105924808	105924812	.	+	.	ID=cds-NP_001276662.1;Parent=rna-NM_001289733.1;Dbxref=CCDS:CCDS81164.1,GeneID:93837,GenBank:NP_001276662.1,MGI:MGI:1890446;Name=NP_001276662.1;Note=isoform 4 is encoded by transcript variant 4;gbkey=CDS;gene=Dach2;product=dachshund homolog 2 isoform 4;protein_id=NP_001276662.1;extra_copy_number=0
CM058260.1	Liftoff	mRNA	105390279	105930106	.	+	.	ID=rna-NM_001289734.1;Parent=gene-Dach2;Dbxref=GeneID:93837,GenBank:NM_001289734.1,MGI:MGI:1890446;Name=NM_001289734.1;gbkey=mRNA;gene=Dach2;product=dachshund family transcription factor 2%2C transcript variant 5;transcript_id=NM_001289734.1;matches_ref_protein=True;valid_ORF=True;extra_copy_number=0
CM058260.1	Liftoff	exon	105390279	105390486	.	+	.	ID=exon-NM_001289734.1-1;Parent=rna-NM_001289734.1;Dbxref=GeneID:93837,GenBank:NM_001289734.1,MGI:MGI:1890446;gbkey=mRNA;gene=Dach2;product=dachshund family transcription factor 2%2C transcript variant 5;transcript_id=NM_001289734.1;extra_copy_number=0
CM058260.1	Liftoff	exon	105390697	105390846	.	+	.	ID=exon-NM_001289734.1-2;Parent=rna-NM_001289734.1;Dbxref=GeneID:93837,GenBank:NM_001289734.1,MGI:MGI:1890446;gbkey=mRNA;gene=Dach2;product=dachshund family transcription factor 2%2C transcript variant 5;transcript_id=NM_001289734.1;extra_copy_number=0
CM058260.1	Liftoff	exon	105395155	105395236	.	+	.	ID=exon-NM_001289734.1-3;Parent=rna-NM_001289734.1;Dbxref=GeneID:93837,GenBank:NM_001289734.1,MGI:MGI:1890446;gbkey=mRNA;gene=Dach2;product=dachshund family transcription factor 2%2C transcript variant 5;transcript_id=NM_001289734.1;extra_copy_number=0
CM058260.1	Liftoff	exon	105406148	105406255	.	+	.	ID=exon-NM_001289734.1-4;Parent=rna-NM_001289734.1;Dbxref=GeneID:93837,GenBank:NM_001289734.1,MGI:MGI:1890446;gbkey=mRNA;gene=Dach2;product=dachshund family transcription factor 2%2C transcript variant 5;transcript_id=NM_001289734.1;extra_copy_number=0
CM058260.1	Liftoff	exon	105649373	105649485	.	+	.	ID=exon-NM_001289734.1-5;Parent=rna-NM_001289734.1;Dbxref=GeneID:93837,GenBank:NM_001289734.1,MGI:MGI:1890446;gbkey=mRNA;gene=Dach2;product=dachshund family transcription factor 2%2C transcript variant 5;transcript_id=NM_001289734.1;extra_copy_number=0
CM058260.1	Liftoff	exon	105733029	105733160	.	+	.	ID=exon-NM_001289734.1-6;Parent=rna-NM_001289734.1;Dbxref=GeneID:93837,GenBank:NM_001289734.1,MGI:MGI:1890446;gbkey=mRNA;gene=Dach2;product=dachshund family transcription factor 2%2C transcript variant 5;transcript_id=NM_001289734.1;extra_copy_number=0
CM058260.1	Liftoff	exon	105798422	105798580	.	+	.	ID=exon-NM_001289734.1-7;Parent=rna-NM_001289734.1;Dbxref=GeneID:93837,GenBank:NM_001289734.1,MGI:MGI:1890446;gbkey=mRNA;gene=Dach2;product=dachshund family transcription factor 2%2C transcript variant 5;transcript_id=NM_001289734.1;extra_copy_number=0
CM058260.1	Liftoff	exon	105817955	105818127	.	+	.	ID=exon-NM_001289734.1-8;Parent=rna-NM_001289734.1;Dbxref=GeneID:93837,GenBank:NM_001289734.1,MGI:MGI:1890446;gbkey=mRNA;gene=Dach2;product=dachshund family transcription factor 2%2C transcript variant 5;transcript_id=NM_001289734.1;extra_copy_number=0
CM058260.1	Liftoff	exon	105843985	105844120	.	+	.	ID=exon-NM_001289734.1-9;Parent=rna-NM_001289734.1;Dbxref=GeneID:93837,GenBank:NM_001289734.1,MGI:MGI:1890446;gbkey=mRNA;gene=Dach2;product=dachshund family transcription factor 2%2C transcript variant 5;transcript_id=NM_001289734.1;extra_copy_number=0
CM058260.1	Liftoff	exon	105846534	105846617	.	+	.	ID=exon-NM_001289734.1-10;Parent=rna-NM_001289734.1;Dbxref=GeneID:93837,GenBank:NM_001289734.1,MGI:MGI:1890446;gbkey=mRNA;gene=Dach2;product=dachshund family transcription factor 2%2C transcript variant 5;transcript_id=NM_001289734.1;extra_copy_number=0
CM058260.1	Liftoff	exon	105859500	105859589	.	+	.	ID=exon-NM_001289734.1-11;Parent=rna-NM_001289734.1;Dbxref=GeneID:93837,GenBank:NM_001289734.1,MGI:MGI:1890446;gbkey=mRNA;gene=Dach2;product=dachshund family transcription factor 2%2C transcript variant 5;transcript_id=NM_001289734.1;extra_copy_number=0
CM058260.1	Liftoff	exon	105908559	105908737	.	+	.	ID=exon-NM_001289734.1-12;Parent=rna-NM_001289734.1;Dbxref=GeneID:93837,GenBank:NM_001289734.1,MGI:MGI:1890446;gbkey=mRNA;gene=Dach2;product=dachshund family transcription factor 2%2C transcript variant 5;transcript_id=NM_001289734.1;extra_copy_number=0
CM058260.1	Liftoff	exon	105908833	105908980	.	+	.	ID=exon-NM_001289734.1-13;Parent=rna-NM_001289734.1;Dbxref=GeneID:93837,GenBank:NM_001289734.1,MGI:MGI:1890446;gbkey=mRNA;gene=Dach2;product=dachshund family transcription factor 2%2C transcript variant 5;transcript_id=NM_001289734.1;extra_copy_number=0
CM058260.1	Liftoff	exon	105911339	105911485	.	+	.	ID=exon-NM_001289734.1-14;Parent=rna-NM_001289734.1;Dbxref=GeneID:93837,GenBank:NM_001289734.1,MGI:MGI:1890446;gbkey=mRNA;gene=Dach2;product=dachshund family transcription factor 2%2C transcript variant 5;transcript_id=NM_001289734.1;extra_copy_number=0
CM058260.1	Liftoff	exon	105913669	105913734	.	+	.	ID=exon-NM_001289734.1-15;Parent=rna-NM_001289734.1;Dbxref=GeneID:93837,GenBank:NM_001289734.1,MGI:MGI:1890446;gbkey=mRNA;gene=Dach2;product=dachshund family transcription factor 2%2C transcript variant 5;transcript_id=NM_001289734.1;extra_copy_number=0
CM058260.1	Liftoff	exon	105929119	105930106	.	+	.	ID=exon-NM_001289734.1-16;Parent=rna-NM_001289734.1;Dbxref=GeneID:93837,GenBank:NM_001289734.1,MGI:MGI:1890446;gbkey=mRNA;gene=Dach2;product=dachshund family transcription factor 2%2C transcript variant 5;transcript_id=NM_001289734.1;extra_copy_number=0
CM058260.1	Liftoff	CDS	105733046	105733160	.	+	.	ID=cds-NP_001276663.1;Parent=rna-NM_001289734.1;Dbxref=CCDS:CCDS81165.1,GeneID:93837,GenBank:NP_001276663.1,MGI:MGI:1890446;Name=NP_001276663.1;Note=isoform 5 is encoded by transcript variant 5;gbkey=CDS;gene=Dach2;product=dachshund homolog 2 isoform 5;protein_id=NP_001276663.1;extra_copy_number=0
CM058260.1	Liftoff	CDS	105798422	105798580	.	+	.	ID=cds-NP_001276663.1;Parent=rna-NM_001289734.1;Dbxref=CCDS:CCDS81165.1,GeneID:93837,GenBank:NP_001276663.1,MGI:MGI:1890446;Name=NP_001276663.1;Note=isoform 5 is encoded by transcript variant 5;gbkey=CDS;gene=Dach2;product=dachshund homolog 2 isoform 5;protein_id=NP_001276663.1;extra_copy_number=0
CM058260.1	Liftoff	CDS	105817955	105818127	.	+	.	ID=cds-NP_001276663.1;Parent=rna-NM_001289734.1;Dbxref=CCDS:CCDS81165.1,GeneID:93837,GenBank:NP_001276663.1,MGI:MGI:1890446;Name=NP_001276663.1;Note=isoform 5 is encoded by transcript variant 5;gbkey=CDS;gene=Dach2;product=dachshund homolog 2 isoform 5;protein_id=NP_001276663.1;extra_copy_number=0
CM058260.1	Liftoff	CDS	105843985	105844120	.	+	.	ID=cds-NP_001276663.1;Parent=rna-NM_001289734.1;Dbxref=CCDS:CCDS81165.1,GeneID:93837,GenBank:NP_001276663.1,MGI:MGI:1890446;Name=NP_001276663.1;Note=isoform 5 is encoded by transcript variant 5;gbkey=CDS;gene=Dach2;product=dachshund homolog 2 isoform 5;protein_id=NP_001276663.1;extra_copy_number=0
CM058260.1	Liftoff	CDS	105846534	105846617	.	+	.	ID=cds-NP_001276663.1;Parent=rna-NM_001289734.1;Dbxref=CCDS:CCDS81165.1,GeneID:93837,GenBank:NP_001276663.1,MGI:MGI:1890446;Name=NP_001276663.1;Note=isoform 5 is encoded by transcript variant 5;gbkey=CDS;gene=Dach2;product=dachshund homolog 2 isoform 5;protein_id=NP_001276663.1;extra_copy_number=0
CM058260.1	Liftoff	CDS	105859500	105859589	.	+	.	ID=cds-NP_001276663.1;Parent=rna-NM_001289734.1;Dbxref=CCDS:CCDS81165.1,GeneID:93837,GenBank:NP_001276663.1,MGI:MGI:1890446;Name=NP_001276663.1;Note=isoform 5 is encoded by transcript variant 5;gbkey=CDS;gene=Dach2;product=dachshund homolog 2 isoform 5;protein_id=NP_001276663.1;extra_copy_number=0
CM058260.1	Liftoff	CDS	105908559	105908737	.	+	.	ID=cds-NP_001276663.1;Parent=rna-NM_001289734.1;Dbxref=CCDS:CCDS81165.1,GeneID:93837,GenBank:NP_001276663.1,MGI:MGI:1890446;Name=NP_001276663.1;Note=isoform 5 is encoded by transcript variant 5;gbkey=CDS;gene=Dach2;product=dachshund homolog 2 isoform 5;protein_id=NP_001276663.1;extra_copy_number=0
CM058260.1	Liftoff	CDS	105908833	105908980	.	+	.	ID=cds-NP_001276663.1;Parent=rna-NM_001289734.1;Dbxref=CCDS:CCDS81165.1,GeneID:93837,GenBank:NP_001276663.1,MGI:MGI:1890446;Name=NP_001276663.1;Note=isoform 5 is encoded by transcript variant 5;gbkey=CDS;gene=Dach2;product=dachshund homolog 2 isoform 5;protein_id=NP_001276663.1;extra_copy_number=0
CM058260.1	Liftoff	CDS	105911339	105911485	.	+	.	ID=cds-NP_001276663.1;Parent=rna-NM_001289734.1;Dbxref=CCDS:CCDS81165.1,GeneID:93837,GenBank:NP_001276663.1,MGI:MGI:1890446;Name=NP_001276663.1;Note=isoform 5 is encoded by transcript variant 5;gbkey=CDS;gene=Dach2;product=dachshund homolog 2 isoform 5;protein_id=NP_001276663.1;extra_copy_number=0
CM058260.1	Liftoff	CDS	105913669	105913734	.	+	.	ID=cds-NP_001276663.1;Parent=rna-NM_001289734.1;Dbxref=CCDS:CCDS81165.1,GeneID:93837,GenBank:NP_001276663.1,MGI:MGI:1890446;Name=NP_001276663.1;Note=isoform 5 is encoded by transcript variant 5;gbkey=CDS;gene=Dach2;product=dachshund homolog 2 isoform 5;protein_id=NP_001276663.1;extra_copy_number=0
CM058260.1	Liftoff	CDS	105929119	105929168	.	+	.	ID=cds-NP_001276663.1;Parent=rna-NM_001289734.1;Dbxref=CCDS:CCDS81165.1,GeneID:93837,GenBank:NP_001276663.1,MGI:MGI:1890446;Name=NP_001276663.1;Note=isoform 5 is encoded by transcript variant 5;gbkey=CDS;gene=Dach2;product=dachshund homolog 2 isoform 5;protein_id=NP_001276663.1;extra_copy_number=0
CM058260.1	Liftoff	mRNA	105390283	105929614	.	+	.	ID=rna-XM_011247711.4;Parent=gene-Dach2;Dbxref=GeneID:93837,GenBank:XM_011247711.4,MGI:MGI:1890446;Name=XM_011247711.4;gbkey=mRNA;gene=Dach2;model_evidence=Supporting evidence includes similarity to: 1 mRNA%2C 4 ESTs%2C 69 long SRA reads%2C and 99%25 coverage of the annotated genomic feature by RNAseq alignments%2C including 8 samples with support for all annotated introns;product=dachshund family transcription factor 2%2C transcript variant X2;transcript_id=XM_011247711.4;matches_ref_protein=True;valid_ORF=True;extra_copy_number=0
CM058260.1	Liftoff	exon	105390283	105390486	.	+	.	ID=exon-XM_011247711.4-1;Parent=rna-XM_011247711.4;Dbxref=GeneID:93837,GenBank:XM_011247711.4,MGI:MGI:1890446;gbkey=mRNA;gene=Dach2;product=dachshund family transcription factor 2%2C transcript variant X2;transcript_id=XM_011247711.4;extra_copy_number=0
CM058260.1	Liftoff	exon	105390697	105391704	.	+	.	ID=exon-XM_011247711.4-2;Parent=rna-XM_011247711.4;Dbxref=GeneID:93837,GenBank:XM_011247711.4,MGI:MGI:1890446;gbkey=mRNA;gene=Dach2;product=dachshund family transcription factor 2%2C transcript variant X2;transcript_id=XM_011247711.4;extra_copy_number=0
CM058260.1	Liftoff	exon	105545444	105545482	.	+	.	ID=exon-XM_011247711.4-3;Parent=rna-XM_011247711.4;Dbxref=GeneID:93837,GenBank:XM_011247711.4,MGI:MGI:1890446;gbkey=mRNA;gene=Dach2;product=dachshund family transcription factor 2%2C transcript variant X2;transcript_id=XM_011247711.4;extra_copy_number=0
CM058260.1	Liftoff	exon	105649373	105649485	.	+	.	ID=exon-XM_011247711.4-4;Parent=rna-XM_011247711.4;Dbxref=GeneID:93837,GenBank:XM_011247711.4,MGI:MGI:1890446;gbkey=mRNA;gene=Dach2;product=dachshund family transcription factor 2%2C transcript variant X2;transcript_id=XM_011247711.4;extra_copy_number=0
CM058260.1	Liftoff	exon	105733029	105733160	.	+	.	ID=exon-XM_011247711.4-5;Parent=rna-XM_011247711.4;Dbxref=GeneID:93837,GenBank:XM_011247711.4,MGI:MGI:1890446;gbkey=mRNA;gene=Dach2;product=dachshund family transcription factor 2%2C transcript variant X2;transcript_id=XM_011247711.4;extra_copy_number=0
CM058260.1	Liftoff	exon	105798422	105798580	.	+	.	ID=exon-XM_011247711.4-6;Parent=rna-XM_011247711.4;Dbxref=GeneID:93837,GenBank:XM_011247711.4,MGI:MGI:1890446;gbkey=mRNA;gene=Dach2;product=dachshund family transcription factor 2%2C transcript variant X2;transcript_id=XM_011247711.4;extra_copy_number=0
CM058260.1	Liftoff	exon	105817955	105818127	.	+	.	ID=exon-XM_011247711.4-7;Parent=rna-XM_011247711.4;Dbxref=GeneID:93837,GenBank:XM_011247711.4,MGI:MGI:1890446;gbkey=mRNA;gene=Dach2;product=dachshund family transcription factor 2%2C transcript variant X2;transcript_id=XM_011247711.4;extra_copy_number=0
CM058260.1	Liftoff	exon	105843985	105844120	.	+	.	ID=exon-XM_011247711.4-8;Parent=rna-XM_011247711.4;Dbxref=GeneID:93837,GenBank:XM_011247711.4,MGI:MGI:1890446;gbkey=mRNA;gene=Dach2;product=dachshund family transcription factor 2%2C transcript variant X2;transcript_id=XM_011247711.4;extra_copy_number=0
CM058260.1	Liftoff	exon	105846534	105846617	.	+	.	ID=exon-XM_011247711.4-9;Parent=rna-XM_011247711.4;Dbxref=GeneID:93837,GenBank:XM_011247711.4,MGI:MGI:1890446;gbkey=mRNA;gene=Dach2;product=dachshund family transcription factor 2%2C transcript variant X2;transcript_id=XM_011247711.4;extra_copy_number=0
CM058260.1	Liftoff	exon	105859500	105859589	.	+	.	ID=exon-XM_011247711.4-10;Parent=rna-XM_011247711.4;Dbxref=GeneID:93837,GenBank:XM_011247711.4,MGI:MGI:1890446;gbkey=mRNA;gene=Dach2;product=dachshund family transcription factor 2%2C transcript variant X2;transcript_id=XM_011247711.4;extra_copy_number=0
CM058260.1	Liftoff	exon	105908559	105908707	.	+	.	ID=exon-XM_011247711.4-11;Parent=rna-XM_011247711.4;Dbxref=GeneID:93837,GenBank:XM_011247711.4,MGI:MGI:1890446;gbkey=mRNA;gene=Dach2;product=dachshund family transcription factor 2%2C transcript variant X2;transcript_id=XM_011247711.4;extra_copy_number=0
CM058260.1	Liftoff	exon	105908833	105908980	.	+	.	ID=exon-XM_011247711.4-12;Parent=rna-XM_011247711.4;Dbxref=GeneID:93837,GenBank:XM_011247711.4,MGI:MGI:1890446;gbkey=mRNA;gene=Dach2;product=dachshund family transcription factor 2%2C transcript variant X2;transcript_id=XM_011247711.4;extra_copy_number=0
CM058260.1	Liftoff	exon	105911339	105911485	.	+	.	ID=exon-XM_011247711.4-13;Parent=rna-XM_011247711.4;Dbxref=GeneID:93837,GenBank:XM_011247711.4,MGI:MGI:1890446;gbkey=mRNA;gene=Dach2;product=dachshund family transcription factor 2%2C transcript variant X2;transcript_id=XM_011247711.4;extra_copy_number=0
CM058260.1	Liftoff	exon	105913669	105913734	.	+	.	ID=exon-XM_011247711.4-14;Parent=rna-XM_011247711.4;Dbxref=GeneID:93837,GenBank:XM_011247711.4,MGI:MGI:1890446;gbkey=mRNA;gene=Dach2;product=dachshund family transcription factor 2%2C transcript variant X2;transcript_id=XM_011247711.4;extra_copy_number=0
CM058260.1	Liftoff	exon	105929119	105929614	.	+	.	ID=exon-XM_011247711.4-15;Parent=rna-XM_011247711.4;Dbxref=GeneID:93837,GenBank:XM_011247711.4,MGI:MGI:1890446;gbkey=mRNA;gene=Dach2;product=dachshund family transcription factor 2%2C transcript variant X2;transcript_id=XM_011247711.4;extra_copy_number=0
CM058260.1	Liftoff	CDS	105391196	105391704	.	+	.	ID=cds-XP_011246013.1;Parent=rna-XM_011247711.4;Dbxref=GeneID:93837,GenBank:XP_011246013.1,MGI:MGI:1890446;Name=XP_011246013.1;gbkey=CDS;gene=Dach2;product=dachshund homolog 2 isoform X2;protein_id=XP_011246013.1;extra_copy_number=0
CM058260.1	Liftoff	CDS	105545444	105545482	.	+	.	ID=cds-XP_011246013.1;Parent=rna-XM_011247711.4;Dbxref=GeneID:93837,GenBank:XP_011246013.1,MGI:MGI:1890446;Name=XP_011246013.1;gbkey=CDS;gene=Dach2;product=dachshund homolog 2 isoform X2;protein_id=XP_011246013.1;extra_copy_number=0
CM058260.1	Liftoff	CDS	105649373	105649485	.	+	.	ID=cds-XP_011246013.1;Parent=rna-XM_011247711.4;Dbxref=GeneID:93837,GenBank:XP_011246013.1,MGI:MGI:1890446;Name=XP_011246013.1;gbkey=CDS;gene=Dach2;product=dachshund homolog 2 isoform X2;protein_id=XP_011246013.1;extra_copy_number=0
CM058260.1	Liftoff	CDS	105733029	105733160	.	+	.	ID=cds-XP_011246013.1;Parent=rna-XM_011247711.4;Dbxref=GeneID:93837,GenBank:XP_011246013.1,MGI:MGI:1890446;Name=XP_011246013.1;gbkey=CDS;gene=Dach2;product=dachshund homolog 2 isoform X2;protein_id=XP_011246013.1;extra_copy_number=0
CM058260.1	Liftoff	CDS	105798422	105798580	.	+	.	ID=cds-XP_011246013.1;Parent=rna-XM_011247711.4;Dbxref=GeneID:93837,GenBank:XP_011246013.1,MGI:MGI:1890446;Name=XP_011246013.1;gbkey=CDS;gene=Dach2;product=dachshund homolog 2 isoform X2;protein_id=XP_011246013.1;extra_copy_number=0
CM058260.1	Liftoff	CDS	105817955	105818127	.	+	.	ID=cds-XP_011246013.1;Parent=rna-XM_011247711.4;Dbxref=GeneID:93837,GenBank:XP_011246013.1,MGI:MGI:1890446;Name=XP_011246013.1;gbkey=CDS;gene=Dach2;product=dachshund homolog 2 isoform X2;protein_id=XP_011246013.1;extra_copy_number=0
CM058260.1	Liftoff	CDS	105843985	105844120	.	+	.	ID=cds-XP_011246013.1;Parent=rna-XM_011247711.4;Dbxref=GeneID:93837,GenBank:XP_011246013.1,MGI:MGI:1890446;Name=XP_011246013.1;gbkey=CDS;gene=Dach2;product=dachshund homolog 2 isoform X2;protein_id=XP_011246013.1;extra_copy_number=0
CM058260.1	Liftoff	CDS	105846534	105846617	.	+	.	ID=cds-XP_011246013.1;Parent=rna-XM_011247711.4;Dbxref=GeneID:93837,GenBank:XP_011246013.1,MGI:MGI:1890446;Name=XP_011246013.1;gbkey=CDS;gene=Dach2;product=dachshund homolog 2 isoform X2;protein_id=XP_011246013.1;extra_copy_number=0
CM058260.1	Liftoff	CDS	105859500	105859589	.	+	.	ID=cds-XP_011246013.1;Parent=rna-XM_011247711.4;Dbxref=GeneID:93837,GenBank:XP_011246013.1,MGI:MGI:1890446;Name=XP_011246013.1;gbkey=CDS;gene=Dach2;product=dachshund homolog 2 isoform X2;protein_id=XP_011246013.1;extra_copy_number=0
CM058260.1	Liftoff	CDS	105908559	105908707	.	+	.	ID=cds-XP_011246013.1;Parent=rna-XM_011247711.4;Dbxref=GeneID:93837,GenBank:XP_011246013.1,MGI:MGI:1890446;Name=XP_011246013.1;gbkey=CDS;gene=Dach2;product=dachshund homolog 2 isoform X2;protein_id=XP_011246013.1;extra_copy_number=0
CM058260.1	Liftoff	CDS	105908833	105908980	.	+	.	ID=cds-XP_011246013.1;Parent=rna-XM_011247711.4;Dbxref=GeneID:93837,GenBank:XP_011246013.1,MGI:MGI:1890446;Name=XP_011246013.1;gbkey=CDS;gene=Dach2;product=dachshund homolog 2 isoform X2;protein_id=XP_011246013.1;extra_copy_number=0
CM058260.1	Liftoff	CDS	105911339	105911485	.	+	.	ID=cds-XP_011246013.1;Parent=rna-XM_011247711.4;Dbxref=GeneID:93837,GenBank:XP_011246013.1,MGI:MGI:1890446;Name=XP_011246013.1;gbkey=CDS;gene=Dach2;product=dachshund homolog 2 isoform X2;protein_id=XP_011246013.1;extra_copy_number=0
CM058260.1	Liftoff	CDS	105913669	105913734	.	+	.	ID=cds-XP_011246013.1;Parent=rna-XM_011247711.4;Dbxref=GeneID:93837,GenBank:XP_011246013.1,MGI:MGI:1890446;Name=XP_011246013.1;gbkey=CDS;gene=Dach2;product=dachshund homolog 2 isoform X2;protein_id=XP_011246013.1;extra_copy_number=0
CM058260.1	Liftoff	CDS	105929119	105929168	.	+	.	ID=cds-XP_011246013.1;Parent=rna-XM_011247711.4;Dbxref=GeneID:93837,GenBank:XP_011246013.1,MGI:MGI:1890446;Name=XP_011246013.1;gbkey=CDS;gene=Dach2;product=dachshund homolog 2 isoform X2;protein_id=XP_011246013.1;extra_copy_number=0
CM058260.1	Liftoff	mRNA	105390283	105929614	.	+	.	ID=rna-XM_011247713.4;Parent=gene-Dach2;Dbxref=GeneID:93837,GenBank:XM_011247713.4,MGI:MGI:1890446;Name=XM_011247713.4;gbkey=mRNA;gene=Dach2;model_evidence=Supporting evidence includes similarity to: 4 mRNAs%2C 6 ESTs%2C 2 Proteins%2C 95 long SRA reads%2C and 99%25 coverage of the annotated genomic feature by RNAseq alignments%2C including 6 samples with support for all annotated introns;product=dachshund family transcription factor 2%2C transcript variant X4;transcript_id=XM_011247713.4;matches_ref_protein=True;valid_ORF=True;extra_copy_number=0
CM058260.1	Liftoff	exon	105390283	105390486	.	+	.	ID=exon-XM_011247713.4-1;Parent=rna-XM_011247713.4;Dbxref=GeneID:93837,GenBank:XM_011247713.4,MGI:MGI:1890446;gbkey=mRNA;gene=Dach2;product=dachshund family transcription factor 2%2C transcript variant X4;transcript_id=XM_011247713.4;extra_copy_number=0
CM058260.1	Liftoff	exon	105390697	105391704	.	+	.	ID=exon-XM_011247713.4-2;Parent=rna-XM_011247713.4;Dbxref=GeneID:93837,GenBank:XM_011247713.4,MGI:MGI:1890446;gbkey=mRNA;gene=Dach2;product=dachshund family transcription factor 2%2C transcript variant X4;transcript_id=XM_011247713.4;extra_copy_number=0
CM058260.1	Liftoff	exon	105545444	105545482	.	+	.	ID=exon-XM_011247713.4-3;Parent=rna-XM_011247713.4;Dbxref=GeneID:93837,GenBank:XM_011247713.4,MGI:MGI:1890446;gbkey=mRNA;gene=Dach2;product=dachshund family transcription factor 2%2C transcript variant X4;transcript_id=XM_011247713.4;extra_copy_number=0
CM058260.1	Liftoff	exon	105649373	105649485	.	+	.	ID=exon-XM_011247713.4-4;Parent=rna-XM_011247713.4;Dbxref=GeneID:93837,GenBank:XM_011247713.4,MGI:MGI:1890446;gbkey=mRNA;gene=Dach2;product=dachshund family transcription factor 2%2C transcript variant X4;transcript_id=XM_011247713.4;extra_copy_number=0
CM058260.1	Liftoff	exon	105733029	105733160	.	+	.	ID=exon-XM_011247713.4-5;Parent=rna-XM_011247713.4;Dbxref=GeneID:93837,GenBank:XM_011247713.4,MGI:MGI:1890446;gbkey=mRNA;gene=Dach2;product=dachshund family transcription factor 2%2C transcript variant X4;transcript_id=XM_011247713.4;extra_copy_number=0
CM058260.1	Liftoff	exon	105798422	105798580	.	+	.	ID=exon-XM_011247713.4-6;Parent=rna-XM_011247713.4;Dbxref=GeneID:93837,GenBank:XM_011247713.4,MGI:MGI:1890446;gbkey=mRNA;gene=Dach2;product=dachshund family transcription factor 2%2C transcript variant X4;transcript_id=XM_011247713.4;extra_copy_number=0
CM058260.1	Liftoff	exon	105817955	105818127	.	+	.	ID=exon-XM_011247713.4-7;Parent=rna-XM_011247713.4;Dbxref=GeneID:93837,GenBank:XM_011247713.4,MGI:MGI:1890446;gbkey=mRNA;gene=Dach2;product=dachshund family transcription factor 2%2C transcript variant X4;transcript_id=XM_011247713.4;extra_copy_number=0
CM058260.1	Liftoff	exon	105843985	105844120	.	+	.	ID=exon-XM_011247713.4-8;Parent=rna-XM_011247713.4;Dbxref=GeneID:93837,GenBank:XM_011247713.4,MGI:MGI:1890446;gbkey=mRNA;gene=Dach2;product=dachshund family transcription factor 2%2C transcript variant X4;transcript_id=XM_011247713.4;extra_copy_number=0
CM058260.1	Liftoff	exon	105846534	105846617	.	+	.	ID=exon-XM_011247713.4-9;Parent=rna-XM_011247713.4;Dbxref=GeneID:93837,GenBank:XM_011247713.4,MGI:MGI:1890446;gbkey=mRNA;gene=Dach2;product=dachshund family transcription factor 2%2C transcript variant X4;transcript_id=XM_011247713.4;extra_copy_number=0
CM058260.1	Liftoff	exon	105859500	105859589	.	+	.	ID=exon-XM_011247713.4-10;Parent=rna-XM_011247713.4;Dbxref=GeneID:93837,GenBank:XM_011247713.4,MGI:MGI:1890446;gbkey=mRNA;gene=Dach2;product=dachshund family transcription factor 2%2C transcript variant X4;transcript_id=XM_011247713.4;extra_copy_number=0
CM058260.1	Liftoff	exon	105908559	105908737	.	+	.	ID=exon-XM_011247713.4-11;Parent=rna-XM_011247713.4;Dbxref=GeneID:93837,GenBank:XM_011247713.4,MGI:MGI:1890446;gbkey=mRNA;gene=Dach2;product=dachshund family transcription factor 2%2C transcript variant X4;transcript_id=XM_011247713.4;extra_copy_number=0
CM058260.1	Liftoff	exon	105908833	105908980	.	+	.	ID=exon-XM_011247713.4-12;Parent=rna-XM_011247713.4;Dbxref=GeneID:93837,GenBank:XM_011247713.4,MGI:MGI:1890446;gbkey=mRNA;gene=Dach2;product=dachshund family transcription factor 2%2C transcript variant X4;transcript_id=XM_011247713.4;extra_copy_number=0
CM058260.1	Liftoff	exon	105911339	105911485	.	+	.	ID=exon-XM_011247713.4-13;Parent=rna-XM_011247713.4;Dbxref=GeneID:93837,GenBank:XM_011247713.4,MGI:MGI:1890446;gbkey=mRNA;gene=Dach2;product=dachshund family transcription factor 2%2C transcript variant X4;transcript_id=XM_011247713.4;extra_copy_number=0
CM058260.1	Liftoff	exon	105913669	105913734	.	+	.	ID=exon-XM_011247713.4-14;Parent=rna-XM_011247713.4;Dbxref=GeneID:93837,GenBank:XM_011247713.4,MGI:MGI:1890446;gbkey=mRNA;gene=Dach2;product=dachshund family transcription factor 2%2C transcript variant X4;transcript_id=XM_011247713.4;extra_copy_number=0
CM058260.1	Liftoff	exon	105924808	105929614	.	+	.	ID=exon-XM_011247713.4-15;Parent=rna-XM_011247713.4;Dbxref=GeneID:93837,GenBank:XM_011247713.4,MGI:MGI:1890446;gbkey=mRNA;gene=Dach2;product=dachshund family transcription factor 2%2C transcript variant X4;transcript_id=XM_011247713.4;extra_copy_number=0
CM058260.1	Liftoff	CDS	105391196	105391704	.	+	.	ID=cds-XP_011246015.1;Parent=rna-XM_011247713.4;Dbxref=GeneID:93837,GenBank:XP_011246015.1,MGI:MGI:1890446;Name=XP_011246015.1;gbkey=CDS;gene=Dach2;product=dachshund homolog 2 isoform X4;protein_id=XP_011246015.1;extra_copy_number=0
CM058260.1	Liftoff	CDS	105545444	105545482	.	+	.	ID=cds-XP_011246015.1;Parent=rna-XM_011247713.4;Dbxref=GeneID:93837,GenBank:XP_011246015.1,MGI:MGI:1890446;Name=XP_011246015.1;gbkey=CDS;gene=Dach2;product=dachshund homolog 2 isoform X4;protein_id=XP_011246015.1;extra_copy_number=0
CM058260.1	Liftoff	CDS	105649373	105649485	.	+	.	ID=cds-XP_011246015.1;Parent=rna-XM_011247713.4;Dbxref=GeneID:93837,GenBank:XP_011246015.1,MGI:MGI:1890446;Name=XP_011246015.1;gbkey=CDS;gene=Dach2;product=dachshund homolog 2 isoform X4;protein_id=XP_011246015.1;extra_copy_number=0
CM058260.1	Liftoff	CDS	105733029	105733160	.	+	.	ID=cds-XP_011246015.1;Parent=rna-XM_011247713.4;Dbxref=GeneID:93837,GenBank:XP_011246015.1,MGI:MGI:1890446;Name=XP_011246015.1;gbkey=CDS;gene=Dach2;product=dachshund homolog 2 isoform X4;protein_id=XP_011246015.1;extra_copy_number=0
CM058260.1	Liftoff	CDS	105798422	105798580	.	+	.	ID=cds-XP_011246015.1;Parent=rna-XM_011247713.4;Dbxref=GeneID:93837,GenBank:XP_011246015.1,MGI:MGI:1890446;Name=XP_011246015.1;gbkey=CDS;gene=Dach2;product=dachshund homolog 2 isoform X4;protein_id=XP_011246015.1;extra_copy_number=0
CM058260.1	Liftoff	CDS	105817955	105818127	.	+	.	ID=cds-XP_011246015.1;Parent=rna-XM_011247713.4;Dbxref=GeneID:93837,GenBank:XP_011246015.1,MGI:MGI:1890446;Name=XP_011246015.1;gbkey=CDS;gene=Dach2;product=dachshund homolog 2 isoform X4;protein_id=XP_011246015.1;extra_copy_number=0
CM058260.1	Liftoff	CDS	105843985	105844120	.	+	.	ID=cds-XP_011246015.1;Parent=rna-XM_011247713.4;Dbxref=GeneID:93837,GenBank:XP_011246015.1,MGI:MGI:1890446;Name=XP_011246015.1;gbkey=CDS;gene=Dach2;product=dachshund homolog 2 isoform X4;protein_id=XP_011246015.1;extra_copy_number=0
CM058260.1	Liftoff	CDS	105846534	105846617	.	+	.	ID=cds-XP_011246015.1;Parent=rna-XM_011247713.4;Dbxref=GeneID:93837,GenBank:XP_011246015.1,MGI:MGI:1890446;Name=XP_011246015.1;gbkey=CDS;gene=Dach2;product=dachshund homolog 2 isoform X4;protein_id=XP_011246015.1;extra_copy_number=0
CM058260.1	Liftoff	CDS	105859500	105859589	.	+	.	ID=cds-XP_011246015.1;Parent=rna-XM_011247713.4;Dbxref=GeneID:93837,GenBank:XP_011246015.1,MGI:MGI:1890446;Name=XP_011246015.1;gbkey=CDS;gene=Dach2;product=dachshund homolog 2 isoform X4;protein_id=XP_011246015.1;extra_copy_number=0
CM058260.1	Liftoff	CDS	105908559	105908737	.	+	.	ID=cds-XP_011246015.1;Parent=rna-XM_011247713.4;Dbxref=GeneID:93837,GenBank:XP_011246015.1,MGI:MGI:1890446;Name=XP_011246015.1;gbkey=CDS;gene=Dach2;product=dachshund homolog 2 isoform X4;protein_id=XP_011246015.1;extra_copy_number=0
CM058260.1	Liftoff	CDS	105908833	105908980	.	+	.	ID=cds-XP_011246015.1;Parent=rna-XM_011247713.4;Dbxref=GeneID:93837,GenBank:XP_011246015.1,MGI:MGI:1890446;Name=XP_011246015.1;gbkey=CDS;gene=Dach2;product=dachshund homolog 2 isoform X4;protein_id=XP_011246015.1;extra_copy_number=0
CM058260.1	Liftoff	CDS	105911339	105911485	.	+	.	ID=cds-XP_011246015.1;Parent=rna-XM_011247713.4;Dbxref=GeneID:93837,GenBank:XP_011246015.1,MGI:MGI:1890446;Name=XP_011246015.1;gbkey=CDS;gene=Dach2;product=dachshund homolog 2 isoform X4;protein_id=XP_011246015.1;extra_copy_number=0
CM058260.1	Liftoff	CDS	105913669	105913734	.	+	.	ID=cds-XP_011246015.1;Parent=rna-XM_011247713.4;Dbxref=GeneID:93837,GenBank:XP_011246015.1,MGI:MGI:1890446;Name=XP_011246015.1;gbkey=CDS;gene=Dach2;product=dachshund homolog 2 isoform X4;protein_id=XP_011246015.1;extra_copy_number=0
CM058260.1	Liftoff	CDS	105924808	105924812	.	+	.	ID=cds-XP_011246015.1;Parent=rna-XM_011247713.4;Dbxref=GeneID:93837,GenBank:XP_011246015.1,MGI:MGI:1890446;Name=XP_011246015.1;gbkey=CDS;gene=Dach2;product=dachshund homolog 2 isoform X4;protein_id=XP_011246015.1;extra_copy_number=0
CM058260.1	Liftoff	mRNA	105390283	105929614	.	+	.	ID=rna-XM_030251523.2;Parent=gene-Dach2;Dbxref=GeneID:93837,GenBank:XM_030251523.2,MGI:MGI:1890446;Name=XM_030251523.2;gbkey=mRNA;gene=Dach2;model_evidence=Supporting evidence includes similarity to: 2 mRNAs%2C 5 ESTs%2C 2 Proteins%2C 63 long SRA reads%2C and 99%25 coverage of the annotated genomic feature by RNAseq alignments%2C including 6 samples with support for all annotated introns;product=dachshund family transcription factor 2%2C transcript variant X1;transcript_id=XM_030251523.2;matches_ref_protein=True;valid_ORF=True;extra_copy_number=0
CM058260.1	Liftoff	exon	105390283	105390486	.	+	.	ID=exon-XM_030251523.2-1;Parent=rna-XM_030251523.2;Dbxref=GeneID:93837,GenBank:XM_030251523.2,MGI:MGI:1890446;gbkey=mRNA;gene=Dach2;product=dachshund family transcription factor 2%2C transcript variant X1;transcript_id=XM_030251523.2;extra_copy_number=0
CM058260.1	Liftoff	exon	105390697	105391704	.	+	.	ID=exon-XM_030251523.2-2;Parent=rna-XM_030251523.2;Dbxref=GeneID:93837,GenBank:XM_030251523.2,MGI:MGI:1890446;gbkey=mRNA;gene=Dach2;product=dachshund family transcription factor 2%2C transcript variant X1;transcript_id=XM_030251523.2;extra_copy_number=0
CM058260.1	Liftoff	exon	105545444	105545482	.	+	.	ID=exon-XM_030251523.2-3;Parent=rna-XM_030251523.2;Dbxref=GeneID:93837,GenBank:XM_030251523.2,MGI:MGI:1890446;gbkey=mRNA;gene=Dach2;product=dachshund family transcription factor 2%2C transcript variant X1;transcript_id=XM_030251523.2;extra_copy_number=0
CM058260.1	Liftoff	exon	105649373	105649485	.	+	.	ID=exon-XM_030251523.2-4;Parent=rna-XM_030251523.2;Dbxref=GeneID:93837,GenBank:XM_030251523.2,MGI:MGI:1890446;gbkey=mRNA;gene=Dach2;product=dachshund family transcription factor 2%2C transcript variant X1;transcript_id=XM_030251523.2;extra_copy_number=0
CM058260.1	Liftoff	exon	105733029	105733160	.	+	.	ID=exon-XM_030251523.2-5;Parent=rna-XM_030251523.2;Dbxref=GeneID:93837,GenBank:XM_030251523.2,MGI:MGI:1890446;gbkey=mRNA;gene=Dach2;product=dachshund family transcription factor 2%2C transcript variant X1;transcript_id=XM_030251523.2;extra_copy_number=0
CM058260.1	Liftoff	exon	105798422	105798580	.	+	.	ID=exon-XM_030251523.2-6;Parent=rna-XM_030251523.2;Dbxref=GeneID:93837,GenBank:XM_030251523.2,MGI:MGI:1890446;gbkey=mRNA;gene=Dach2;product=dachshund family transcription factor 2%2C transcript variant X1;transcript_id=XM_030251523.2;extra_copy_number=0
CM058260.1	Liftoff	exon	105817955	105818127	.	+	.	ID=exon-XM_030251523.2-7;Parent=rna-XM_030251523.2;Dbxref=GeneID:93837,GenBank:XM_030251523.2,MGI:MGI:1890446;gbkey=mRNA;gene=Dach2;product=dachshund family transcription factor 2%2C transcript variant X1;transcript_id=XM_030251523.2;extra_copy_number=0
CM058260.1	Liftoff	exon	105843985	105844120	.	+	.	ID=exon-XM_030251523.2-8;Parent=rna-XM_030251523.2;Dbxref=GeneID:93837,GenBank:XM_030251523.2,MGI:MGI:1890446;gbkey=mRNA;gene=Dach2;product=dachshund family transcription factor 2%2C transcript variant X1;transcript_id=XM_030251523.2;extra_copy_number=0
CM058260.1	Liftoff	exon	105846534	105846617	.	+	.	ID=exon-XM_030251523.2-9;Parent=rna-XM_030251523.2;Dbxref=GeneID:93837,GenBank:XM_030251523.2,MGI:MGI:1890446;gbkey=mRNA;gene=Dach2;product=dachshund family transcription factor 2%2C transcript variant X1;transcript_id=XM_030251523.2;extra_copy_number=0
CM058260.1	Liftoff	exon	105859500	105859589	.	+	.	ID=exon-XM_030251523.2-10;Parent=rna-XM_030251523.2;Dbxref=GeneID:93837,GenBank:XM_030251523.2,MGI:MGI:1890446;gbkey=mRNA;gene=Dach2;product=dachshund family transcription factor 2%2C transcript variant X1;transcript_id=XM_030251523.2;extra_copy_number=0
CM058260.1	Liftoff	exon	105908559	105908737	.	+	.	ID=exon-XM_030251523.2-11;Parent=rna-XM_030251523.2;Dbxref=GeneID:93837,GenBank:XM_030251523.2,MGI:MGI:1890446;gbkey=mRNA;gene=Dach2;product=dachshund family transcription factor 2%2C transcript variant X1;transcript_id=XM_030251523.2;extra_copy_number=0
CM058260.1	Liftoff	exon	105908833	105908980	.	+	.	ID=exon-XM_030251523.2-12;Parent=rna-XM_030251523.2;Dbxref=GeneID:93837,GenBank:XM_030251523.2,MGI:MGI:1890446;gbkey=mRNA;gene=Dach2;product=dachshund family transcription factor 2%2C transcript variant X1;transcript_id=XM_030251523.2;extra_copy_number=0
CM058260.1	Liftoff	exon	105911339	105911485	.	+	.	ID=exon-XM_030251523.2-13;Parent=rna-XM_030251523.2;Dbxref=GeneID:93837,GenBank:XM_030251523.2,MGI:MGI:1890446;gbkey=mRNA;gene=Dach2;product=dachshund family transcription factor 2%2C transcript variant X1;transcript_id=XM_030251523.2;extra_copy_number=0
CM058260.1	Liftoff	exon	105913669	105913734	.	+	.	ID=exon-XM_030251523.2-14;Parent=rna-XM_030251523.2;Dbxref=GeneID:93837,GenBank:XM_030251523.2,MGI:MGI:1890446;gbkey=mRNA;gene=Dach2;product=dachshund family transcription factor 2%2C transcript variant X1;transcript_id=XM_030251523.2;extra_copy_number=0
CM058260.1	Liftoff	exon	105929119	105929614	.	+	.	ID=exon-XM_030251523.2-15;Parent=rna-XM_030251523.2;Dbxref=GeneID:93837,GenBank:XM_030251523.2,MGI:MGI:1890446;gbkey=mRNA;gene=Dach2;product=dachshund family transcription factor 2%2C transcript variant X1;transcript_id=XM_030251523.2;extra_copy_number=0
CM058260.1	Liftoff	CDS	105391196	105391704	.	+	.	ID=cds-XP_030107383.1;Parent=rna-XM_030251523.2;Dbxref=GeneID:93837,GenBank:XP_030107383.1,MGI:MGI:1890446;Name=XP_030107383.1;gbkey=CDS;gene=Dach2;product=dachshund homolog 2 isoform X1;protein_id=XP_030107383.1;extra_copy_number=0
CM058260.1	Liftoff	CDS	105545444	105545482	.	+	.	ID=cds-XP_030107383.1;Parent=rna-XM_030251523.2;Dbxref=GeneID:93837,GenBank:XP_030107383.1,MGI:MGI:1890446;Name=XP_030107383.1;gbkey=CDS;gene=Dach2;product=dachshund homolog 2 isoform X1;protein_id=XP_030107383.1;extra_copy_number=0
CM058260.1	Liftoff	CDS	105649373	105649485	.	+	.	ID=cds-XP_030107383.1;Parent=rna-XM_030251523.2;Dbxref=GeneID:93837,GenBank:XP_030107383.1,MGI:MGI:1890446;Name=XP_030107383.1;gbkey=CDS;gene=Dach2;product=dachshund homolog 2 isoform X1;protein_id=XP_030107383.1;extra_copy_number=0
CM058260.1	Liftoff	CDS	105733029	105733160	.	+	.	ID=cds-XP_030107383.1;Parent=rna-XM_030251523.2;Dbxref=GeneID:93837,GenBank:XP_030107383.1,MGI:MGI:1890446;Name=XP_030107383.1;gbkey=CDS;gene=Dach2;product=dachshund homolog 2 isoform X1;protein_id=XP_030107383.1;extra_copy_number=0
CM058260.1	Liftoff	CDS	105798422	105798580	.	+	.	ID=cds-XP_030107383.1;Parent=rna-XM_030251523.2;Dbxref=GeneID:93837,GenBank:XP_030107383.1,MGI:MGI:1890446;Name=XP_030107383.1;gbkey=CDS;gene=Dach2;product=dachshund homolog 2 isoform X1;protein_id=XP_030107383.1;extra_copy_number=0
CM058260.1	Liftoff	CDS	105817955	105818127	.	+	.	ID=cds-XP_030107383.1;Parent=rna-XM_030251523.2;Dbxref=GeneID:93837,GenBank:XP_030107383.1,MGI:MGI:1890446;Name=XP_030107383.1;gbkey=CDS;gene=Dach2;product=dachshund homolog 2 isoform X1;protein_id=XP_030107383.1;extra_copy_number=0
CM058260.1	Liftoff	CDS	105843985	105844120	.	+	.	ID=cds-XP_030107383.1;Parent=rna-XM_030251523.2;Dbxref=GeneID:93837,GenBank:XP_030107383.1,MGI:MGI:1890446;Name=XP_030107383.1;gbkey=CDS;gene=Dach2;product=dachshund homolog 2 isoform X1;protein_id=XP_030107383.1;extra_copy_number=0
CM058260.1	Liftoff	CDS	105846534	105846617	.	+	.	ID=cds-XP_030107383.1;Parent=rna-XM_030251523.2;Dbxref=GeneID:93837,GenBank:XP_030107383.1,MGI:MGI:1890446;Name=XP_030107383.1;gbkey=CDS;gene=Dach2;product=dachshund homolog 2 isoform X1;protein_id=XP_030107383.1;extra_copy_number=0
CM058260.1	Liftoff	CDS	105859500	105859589	.	+	.	ID=cds-XP_030107383.1;Parent=rna-XM_030251523.2;Dbxref=GeneID:93837,GenBank:XP_030107383.1,MGI:MGI:1890446;Name=XP_030107383.1;gbkey=CDS;gene=Dach2;product=dachshund homolog 2 isoform X1;protein_id=XP_030107383.1;extra_copy_number=0
CM058260.1	Liftoff	CDS	105908559	105908737	.	+	.	ID=cds-XP_030107383.1;Parent=rna-XM_030251523.2;Dbxref=GeneID:93837,GenBank:XP_030107383.1,MGI:MGI:1890446;Name=XP_030107383.1;gbkey=CDS;gene=Dach2;product=dachshund homolog 2 isoform X1;protein_id=XP_030107383.1;extra_copy_number=0
CM058260.1	Liftoff	CDS	105908833	105908980	.	+	.	ID=cds-XP_030107383.1;Parent=rna-XM_030251523.2;Dbxref=GeneID:93837,GenBank:XP_030107383.1,MGI:MGI:1890446;Name=XP_030107383.1;gbkey=CDS;gene=Dach2;product=dachshund homolog 2 isoform X1;protein_id=XP_030107383.1;extra_copy_number=0
CM058260.1	Liftoff	CDS	105911339	105911485	.	+	.	ID=cds-XP_030107383.1;Parent=rna-XM_030251523.2;Dbxref=GeneID:93837,GenBank:XP_030107383.1,MGI:MGI:1890446;Name=XP_030107383.1;gbkey=CDS;gene=Dach2;product=dachshund homolog 2 isoform X1;protein_id=XP_030107383.1;extra_copy_number=0
CM058260.1	Liftoff	CDS	105913669	105913734	.	+	.	ID=cds-XP_030107383.1;Parent=rna-XM_030251523.2;Dbxref=GeneID:93837,GenBank:XP_030107383.1,MGI:MGI:1890446;Name=XP_030107383.1;gbkey=CDS;gene=Dach2;product=dachshund homolog 2 isoform X1;protein_id=XP_030107383.1;extra_copy_number=0
CM058260.1	Liftoff	CDS	105929119	105929168	.	+	.	ID=cds-XP_030107383.1;Parent=rna-XM_030251523.2;Dbxref=GeneID:93837,GenBank:XP_030107383.1,MGI:MGI:1890446;Name=XP_030107383.1;gbkey=CDS;gene=Dach2;product=dachshund homolog 2 isoform X1;protein_id=XP_030107383.1;extra_copy_number=0
CM058260.1	Liftoff	mRNA	105390283	105929614	.	+	.	ID=rna-XM_030251524.2;Parent=gene-Dach2;Dbxref=GeneID:93837,GenBank:XM_030251524.2,MGI:MGI:1890446;Name=XM_030251524.2;gbkey=mRNA;gene=Dach2;model_evidence=Supporting evidence includes similarity to: 3 mRNAs%2C 6 ESTs%2C 103 long SRA reads%2C and 99%25 coverage of the annotated genomic feature by RNAseq alignments%2C including 8 samples with support for all annotated introns;product=dachshund family transcription factor 2%2C transcript variant X6;transcript_id=XM_030251524.2;matches_ref_protein=True;valid_ORF=True;extra_copy_number=0
CM058260.1	Liftoff	exon	105390283	105390486	.	+	.	ID=exon-XM_030251524.2-1;Parent=rna-XM_030251524.2;Dbxref=GeneID:93837,GenBank:XM_030251524.2,MGI:MGI:1890446;gbkey=mRNA;gene=Dach2;product=dachshund family transcription factor 2%2C transcript variant X6;transcript_id=XM_030251524.2;extra_copy_number=0
CM058260.1	Liftoff	exon	105390697	105391704	.	+	.	ID=exon-XM_030251524.2-2;Parent=rna-XM_030251524.2;Dbxref=GeneID:93837,GenBank:XM_030251524.2,MGI:MGI:1890446;gbkey=mRNA;gene=Dach2;product=dachshund family transcription factor 2%2C transcript variant X6;transcript_id=XM_030251524.2;extra_copy_number=0
CM058260.1	Liftoff	exon	105545444	105545482	.	+	.	ID=exon-XM_030251524.2-3;Parent=rna-XM_030251524.2;Dbxref=GeneID:93837,GenBank:XM_030251524.2,MGI:MGI:1890446;gbkey=mRNA;gene=Dach2;product=dachshund family transcription factor 2%2C transcript variant X6;transcript_id=XM_030251524.2;extra_copy_number=0
CM058260.1	Liftoff	exon	105649373	105649485	.	+	.	ID=exon-XM_030251524.2-4;Parent=rna-XM_030251524.2;Dbxref=GeneID:93837,GenBank:XM_030251524.2,MGI:MGI:1890446;gbkey=mRNA;gene=Dach2;product=dachshund family transcription factor 2%2C transcript variant X6;transcript_id=XM_030251524.2;extra_copy_number=0
CM058260.1	Liftoff	exon	105733029	105733160	.	+	.	ID=exon-XM_030251524.2-5;Parent=rna-XM_030251524.2;Dbxref=GeneID:93837,GenBank:XM_030251524.2,MGI:MGI:1890446;gbkey=mRNA;gene=Dach2;product=dachshund family transcription factor 2%2C transcript variant X6;transcript_id=XM_030251524.2;extra_copy_number=0
CM058260.1	Liftoff	exon	105798422	105798580	.	+	.	ID=exon-XM_030251524.2-6;Parent=rna-XM_030251524.2;Dbxref=GeneID:93837,GenBank:XM_030251524.2,MGI:MGI:1890446;gbkey=mRNA;gene=Dach2;product=dachshund family transcription factor 2%2C transcript variant X6;transcript_id=XM_030251524.2;extra_copy_number=0
CM058260.1	Liftoff	exon	105817955	105818127	.	+	.	ID=exon-XM_030251524.2-7;Parent=rna-XM_030251524.2;Dbxref=GeneID:93837,GenBank:XM_030251524.2,MGI:MGI:1890446;gbkey=mRNA;gene=Dach2;product=dachshund family transcription factor 2%2C transcript variant X6;transcript_id=XM_030251524.2;extra_copy_number=0
CM058260.1	Liftoff	exon	105843985	105844120	.	+	.	ID=exon-XM_030251524.2-8;Parent=rna-XM_030251524.2;Dbxref=GeneID:93837,GenBank:XM_030251524.2,MGI:MGI:1890446;gbkey=mRNA;gene=Dach2;product=dachshund family transcription factor 2%2C transcript variant X6;transcript_id=XM_030251524.2;extra_copy_number=0
CM058260.1	Liftoff	exon	105846534	105846617	.	+	.	ID=exon-XM_030251524.2-9;Parent=rna-XM_030251524.2;Dbxref=GeneID:93837,GenBank:XM_030251524.2,MGI:MGI:1890446;gbkey=mRNA;gene=Dach2;product=dachshund family transcription factor 2%2C transcript variant X6;transcript_id=XM_030251524.2;extra_copy_number=0
CM058260.1	Liftoff	exon	105859500	105859589	.	+	.	ID=exon-XM_030251524.2-10;Parent=rna-XM_030251524.2;Dbxref=GeneID:93837,GenBank:XM_030251524.2,MGI:MGI:1890446;gbkey=mRNA;gene=Dach2;product=dachshund family transcription factor 2%2C transcript variant X6;transcript_id=XM_030251524.2;extra_copy_number=0
CM058260.1	Liftoff	exon	105908559	105908707	.	+	.	ID=exon-XM_030251524.2-11;Parent=rna-XM_030251524.2;Dbxref=GeneID:93837,GenBank:XM_030251524.2,MGI:MGI:1890446;gbkey=mRNA;gene=Dach2;product=dachshund family transcription factor 2%2C transcript variant X6;transcript_id=XM_030251524.2;extra_copy_number=0
CM058260.1	Liftoff	exon	105908833	105908980	.	+	.	ID=exon-XM_030251524.2-12;Parent=rna-XM_030251524.2;Dbxref=GeneID:93837,GenBank:XM_030251524.2,MGI:MGI:1890446;gbkey=mRNA;gene=Dach2;product=dachshund family transcription factor 2%2C transcript variant X6;transcript_id=XM_030251524.2;extra_copy_number=0
CM058260.1	Liftoff	exon	105911339	105911485	.	+	.	ID=exon-XM_030251524.2-13;Parent=rna-XM_030251524.2;Dbxref=GeneID:93837,GenBank:XM_030251524.2,MGI:MGI:1890446;gbkey=mRNA;gene=Dach2;product=dachshund family transcription factor 2%2C transcript variant X6;transcript_id=XM_030251524.2;extra_copy_number=0
CM058260.1	Liftoff	exon	105913669	105913734	.	+	.	ID=exon-XM_030251524.2-14;Parent=rna-XM_030251524.2;Dbxref=GeneID:93837,GenBank:XM_030251524.2,MGI:MGI:1890446;gbkey=mRNA;gene=Dach2;product=dachshund family transcription factor 2%2C transcript variant X6;transcript_id=XM_030251524.2;extra_copy_number=0
CM058260.1	Liftoff	exon	105924808	105929614	.	+	.	ID=exon-XM_030251524.2-15;Parent=rna-XM_030251524.2;Dbxref=GeneID:93837,GenBank:XM_030251524.2,MGI:MGI:1890446;gbkey=mRNA;gene=Dach2;product=dachshund family transcription factor 2%2C transcript variant X6;transcript_id=XM_030251524.2;extra_copy_number=0
CM058260.1	Liftoff	CDS	105391196	105391704	.	+	.	ID=cds-XP_030107384.1;Parent=rna-XM_030251524.2;Dbxref=GeneID:93837,GenBank:XP_030107384.1,MGI:MGI:1890446;Name=XP_030107384.1;gbkey=CDS;gene=Dach2;product=dachshund homolog 2 isoform X6;protein_id=XP_030107384.1;extra_copy_number=0
CM058260.1	Liftoff	CDS	105545444	105545482	.	+	.	ID=cds-XP_030107384.1;Parent=rna-XM_030251524.2;Dbxref=GeneID:93837,GenBank:XP_030107384.1,MGI:MGI:1890446;Name=XP_030107384.1;gbkey=CDS;gene=Dach2;product=dachshund homolog 2 isoform X6;protein_id=XP_030107384.1;extra_copy_number=0
CM058260.1	Liftoff	CDS	105649373	105649485	.	+	.	ID=cds-XP_030107384.1;Parent=rna-XM_030251524.2;Dbxref=GeneID:93837,GenBank:XP_030107384.1,MGI:MGI:1890446;Name=XP_030107384.1;gbkey=CDS;gene=Dach2;product=dachshund homolog 2 isoform X6;protein_id=XP_030107384.1;extra_copy_number=0
CM058260.1	Liftoff	CDS	105733029	105733160	.	+	.	ID=cds-XP_030107384.1;Parent=rna-XM_030251524.2;Dbxref=GeneID:93837,GenBank:XP_030107384.1,MGI:MGI:1890446;Name=XP_030107384.1;gbkey=CDS;gene=Dach2;product=dachshund homolog 2 isoform X6;protein_id=XP_030107384.1;extra_copy_number=0
CM058260.1	Liftoff	CDS	105798422	105798580	.	+	.	ID=cds-XP_030107384.1;Parent=rna-XM_030251524.2;Dbxref=GeneID:93837,GenBank:XP_030107384.1,MGI:MGI:1890446;Name=XP_030107384.1;gbkey=CDS;gene=Dach2;product=dachshund homolog 2 isoform X6;protein_id=XP_030107384.1;extra_copy_number=0
CM058260.1	Liftoff	CDS	105817955	105818127	.	+	.	ID=cds-XP_030107384.1;Parent=rna-XM_030251524.2;Dbxref=GeneID:93837,GenBank:XP_030107384.1,MGI:MGI:1890446;Name=XP_030107384.1;gbkey=CDS;gene=Dach2;product=dachshund homolog 2 isoform X6;protein_id=XP_030107384.1;extra_copy_number=0
CM058260.1	Liftoff	CDS	105843985	105844120	.	+	.	ID=cds-XP_030107384.1;Parent=rna-XM_030251524.2;Dbxref=GeneID:93837,GenBank:XP_030107384.1,MGI:MGI:1890446;Name=XP_030107384.1;gbkey=CDS;gene=Dach2;product=dachshund homolog 2 isoform X6;protein_id=XP_030107384.1;extra_copy_number=0
CM058260.1	Liftoff	CDS	105846534	105846617	.	+	.	ID=cds-XP_030107384.1;Parent=rna-XM_030251524.2;Dbxref=GeneID:93837,GenBank:XP_030107384.1,MGI:MGI:1890446;Name=XP_030107384.1;gbkey=CDS;gene=Dach2;product=dachshund homolog 2 isoform X6;protein_id=XP_030107384.1;extra_copy_number=0
CM058260.1	Liftoff	CDS	105859500	105859589	.	+	.	ID=cds-XP_030107384.1;Parent=rna-XM_030251524.2;Dbxref=GeneID:93837,GenBank:XP_030107384.1,MGI:MGI:1890446;Name=XP_030107384.1;gbkey=CDS;gene=Dach2;product=dachshund homolog 2 isoform X6;protein_id=XP_030107384.1;extra_copy_number=0
CM058260.1	Liftoff	CDS	105908559	105908707	.	+	.	ID=cds-XP_030107384.1;Parent=rna-XM_030251524.2;Dbxref=GeneID:93837,GenBank:XP_030107384.1,MGI:MGI:1890446;Name=XP_030107384.1;gbkey=CDS;gene=Dach2;product=dachshund homolog 2 isoform X6;protein_id=XP_030107384.1;extra_copy_number=0
CM058260.1	Liftoff	CDS	105908833	105908980	.	+	.	ID=cds-XP_030107384.1;Parent=rna-XM_030251524.2;Dbxref=GeneID:93837,GenBank:XP_030107384.1,MGI:MGI:1890446;Name=XP_030107384.1;gbkey=CDS;gene=Dach2;product=dachshund homolog 2 isoform X6;protein_id=XP_030107384.1;extra_copy_number=0
CM058260.1	Liftoff	CDS	105911339	105911485	.	+	.	ID=cds-XP_030107384.1;Parent=rna-XM_030251524.2;Dbxref=GeneID:93837,GenBank:XP_030107384.1,MGI:MGI:1890446;Name=XP_030107384.1;gbkey=CDS;gene=Dach2;product=dachshund homolog 2 isoform X6;protein_id=XP_030107384.1;extra_copy_number=0
CM058260.1	Liftoff	CDS	105913669	105913734	.	+	.	ID=cds-XP_030107384.1;Parent=rna-XM_030251524.2;Dbxref=GeneID:93837,GenBank:XP_030107384.1,MGI:MGI:1890446;Name=XP_030107384.1;gbkey=CDS;gene=Dach2;product=dachshund homolog 2 isoform X6;protein_id=XP_030107384.1;extra_copy_number=0
CM058260.1	Liftoff	CDS	105924808	105924812	.	+	.	ID=cds-XP_030107384.1;Parent=rna-XM_030251524.2;Dbxref=GeneID:93837,GenBank:XP_030107384.1,MGI:MGI:1890446;Name=XP_030107384.1;gbkey=CDS;gene=Dach2;product=dachshund homolog 2 isoform X6;protein_id=XP_030107384.1;extra_copy_number=0
CM058260.1	Liftoff	mRNA	105390283	105929614	.	+	.	ID=rna-XM_030251525.2;Parent=gene-Dach2;Dbxref=GeneID:93837,GenBank:XM_030251525.2,MGI:MGI:1890446;Name=XM_030251525.2;gbkey=mRNA;gene=Dach2;model_evidence=Supporting evidence includes similarity to: 1 mRNA%2C 5 ESTs%2C 64 long SRA reads%2C and 99%25 coverage of the annotated genomic feature by RNAseq alignments%2C including 6 samples with support for all annotated introns;product=dachshund family transcription factor 2%2C transcript variant X7;transcript_id=XM_030251525.2;matches_ref_protein=True;valid_ORF=True;extra_copy_number=0
CM058260.1	Liftoff	exon	105390283	105390486	.	+	.	ID=exon-XM_030251525.2-1;Parent=rna-XM_030251525.2;Dbxref=GeneID:93837,GenBank:XM_030251525.2,MGI:MGI:1890446;gbkey=mRNA;gene=Dach2;product=dachshund family transcription factor 2%2C transcript variant X7;transcript_id=XM_030251525.2;extra_copy_number=0
CM058260.1	Liftoff	exon	105390697	105391704	.	+	.	ID=exon-XM_030251525.2-2;Parent=rna-XM_030251525.2;Dbxref=GeneID:93837,GenBank:XM_030251525.2,MGI:MGI:1890446;gbkey=mRNA;gene=Dach2;product=dachshund family transcription factor 2%2C transcript variant X7;transcript_id=XM_030251525.2;extra_copy_number=0
CM058260.1	Liftoff	exon	105545444	105545482	.	+	.	ID=exon-XM_030251525.2-3;Parent=rna-XM_030251525.2;Dbxref=GeneID:93837,GenBank:XM_030251525.2,MGI:MGI:1890446;gbkey=mRNA;gene=Dach2;product=dachshund family transcription factor 2%2C transcript variant X7;transcript_id=XM_030251525.2;extra_copy_number=0
CM058260.1	Liftoff	exon	105649373	105649485	.	+	.	ID=exon-XM_030251525.2-4;Parent=rna-XM_030251525.2;Dbxref=GeneID:93837,GenBank:XM_030251525.2,MGI:MGI:1890446;gbkey=mRNA;gene=Dach2;product=dachshund family transcription factor 2%2C transcript variant X7;transcript_id=XM_030251525.2;extra_copy_number=0
CM058260.1	Liftoff	exon	105733029	105733160	.	+	.	ID=exon-XM_030251525.2-5;Parent=rna-XM_030251525.2;Dbxref=GeneID:93837,GenBank:XM_030251525.2,MGI:MGI:1890446;gbkey=mRNA;gene=Dach2;product=dachshund family transcription factor 2%2C transcript variant X7;transcript_id=XM_030251525.2;extra_copy_number=0
CM058260.1	Liftoff	exon	105798422	105798580	.	+	.	ID=exon-XM_030251525.2-6;Parent=rna-XM_030251525.2;Dbxref=GeneID:93837,GenBank:XM_030251525.2,MGI:MGI:1890446;gbkey=mRNA;gene=Dach2;product=dachshund family transcription factor 2%2C transcript variant X7;transcript_id=XM_030251525.2;extra_copy_number=0
CM058260.1	Liftoff	exon	105817955	105818127	.	+	.	ID=exon-XM_030251525.2-7;Parent=rna-XM_030251525.2;Dbxref=GeneID:93837,GenBank:XM_030251525.2,MGI:MGI:1890446;gbkey=mRNA;gene=Dach2;product=dachshund family transcription factor 2%2C transcript variant X7;transcript_id=XM_030251525.2;extra_copy_number=0
CM058260.1	Liftoff	exon	105843985	105844120	.	+	.	ID=exon-XM_030251525.2-8;Parent=rna-XM_030251525.2;Dbxref=GeneID:93837,GenBank:XM_030251525.2,MGI:MGI:1890446;gbkey=mRNA;gene=Dach2;product=dachshund family transcription factor 2%2C transcript variant X7;transcript_id=XM_030251525.2;extra_copy_number=0
CM058260.1	Liftoff	exon	105846534	105846617	.	+	.	ID=exon-XM_030251525.2-9;Parent=rna-XM_030251525.2;Dbxref=GeneID:93837,GenBank:XM_030251525.2,MGI:MGI:1890446;gbkey=mRNA;gene=Dach2;product=dachshund family transcription factor 2%2C transcript variant X7;transcript_id=XM_030251525.2;extra_copy_number=0
CM058260.1	Liftoff	exon	105908559	105908737	.	+	.	ID=exon-XM_030251525.2-10;Parent=rna-XM_030251525.2;Dbxref=GeneID:93837,GenBank:XM_030251525.2,MGI:MGI:1890446;gbkey=mRNA;gene=Dach2;product=dachshund family transcription factor 2%2C transcript variant X7;transcript_id=XM_030251525.2;extra_copy_number=0
CM058260.1	Liftoff	exon	105908833	105908980	.	+	.	ID=exon-XM_030251525.2-11;Parent=rna-XM_030251525.2;Dbxref=GeneID:93837,GenBank:XM_030251525.2,MGI:MGI:1890446;gbkey=mRNA;gene=Dach2;product=dachshund family transcription factor 2%2C transcript variant X7;transcript_id=XM_030251525.2;extra_copy_number=0
CM058260.1	Liftoff	exon	105911339	105911485	.	+	.	ID=exon-XM_030251525.2-12;Parent=rna-XM_030251525.2;Dbxref=GeneID:93837,GenBank:XM_030251525.2,MGI:MGI:1890446;gbkey=mRNA;gene=Dach2;product=dachshund family transcription factor 2%2C transcript variant X7;transcript_id=XM_030251525.2;extra_copy_number=0
CM058260.1	Liftoff	exon	105913669	105913734	.	+	.	ID=exon-XM_030251525.2-13;Parent=rna-XM_030251525.2;Dbxref=GeneID:93837,GenBank:XM_030251525.2,MGI:MGI:1890446;gbkey=mRNA;gene=Dach2;product=dachshund family transcription factor 2%2C transcript variant X7;transcript_id=XM_030251525.2;extra_copy_number=0
CM058260.1	Liftoff	exon	105929119	105929614	.	+	.	ID=exon-XM_030251525.2-14;Parent=rna-XM_030251525.2;Dbxref=GeneID:93837,GenBank:XM_030251525.2,MGI:MGI:1890446;gbkey=mRNA;gene=Dach2;product=dachshund family transcription factor 2%2C transcript variant X7;transcript_id=XM_030251525.2;extra_copy_number=0
CM058260.1	Liftoff	CDS	105391196	105391704	.	+	.	ID=cds-XP_030107385.1;Parent=rna-XM_030251525.2;Dbxref=GeneID:93837,GenBank:XP_030107385.1,MGI:MGI:1890446;Name=XP_030107385.1;gbkey=CDS;gene=Dach2;product=dachshund homolog 2 isoform X7;protein_id=XP_030107385.1;extra_copy_number=0
CM058260.1	Liftoff	CDS	105545444	105545482	.	+	.	ID=cds-XP_030107385.1;Parent=rna-XM_030251525.2;Dbxref=GeneID:93837,GenBank:XP_030107385.1,MGI:MGI:1890446;Name=XP_030107385.1;gbkey=CDS;gene=Dach2;product=dachshund homolog 2 isoform X7;protein_id=XP_030107385.1;extra_copy_number=0
CM058260.1	Liftoff	CDS	105649373	105649485	.	+	.	ID=cds-XP_030107385.1;Parent=rna-XM_030251525.2;Dbxref=GeneID:93837,GenBank:XP_030107385.1,MGI:MGI:1890446;Name=XP_030107385.1;gbkey=CDS;gene=Dach2;product=dachshund homolog 2 isoform X7;protein_id=XP_030107385.1;extra_copy_number=0
CM058260.1	Liftoff	CDS	105733029	105733160	.	+	.	ID=cds-XP_030107385.1;Parent=rna-XM_030251525.2;Dbxref=GeneID:93837,GenBank:XP_030107385.1,MGI:MGI:1890446;Name=XP_030107385.1;gbkey=CDS;gene=Dach2;product=dachshund homolog 2 isoform X7;protein_id=XP_030107385.1;extra_copy_number=0
CM058260.1	Liftoff	CDS	105798422	105798580	.	+	.	ID=cds-XP_030107385.1;Parent=rna-XM_030251525.2;Dbxref=GeneID:93837,GenBank:XP_030107385.1,MGI:MGI:1890446;Name=XP_030107385.1;gbkey=CDS;gene=Dach2;product=dachshund homolog 2 isoform X7;protein_id=XP_030107385.1;extra_copy_number=0
CM058260.1	Liftoff	CDS	105817955	105818127	.	+	.	ID=cds-XP_030107385.1;Parent=rna-XM_030251525.2;Dbxref=GeneID:93837,GenBank:XP_030107385.1,MGI:MGI:1890446;Name=XP_030107385.1;gbkey=CDS;gene=Dach2;product=dachshund homolog 2 isoform X7;protein_id=XP_030107385.1;extra_copy_number=0
CM058260.1	Liftoff	CDS	105843985	105844120	.	+	.	ID=cds-XP_030107385.1;Parent=rna-XM_030251525.2;Dbxref=GeneID:93837,GenBank:XP_030107385.1,MGI:MGI:1890446;Name=XP_030107385.1;gbkey=CDS;gene=Dach2;product=dachshund homolog 2 isoform X7;protein_id=XP_030107385.1;extra_copy_number=0
CM058260.1	Liftoff	CDS	105846534	105846617	.	+	.	ID=cds-XP_030107385.1;Parent=rna-XM_030251525.2;Dbxref=GeneID:93837,GenBank:XP_030107385.1,MGI:MGI:1890446;Name=XP_030107385.1;gbkey=CDS;gene=Dach2;product=dachshund homolog 2 isoform X7;protein_id=XP_030107385.1;extra_copy_number=0
CM058260.1	Liftoff	CDS	105908559	105908737	.	+	.	ID=cds-XP_030107385.1;Parent=rna-XM_030251525.2;Dbxref=GeneID:93837,GenBank:XP_030107385.1,MGI:MGI:1890446;Name=XP_030107385.1;gbkey=CDS;gene=Dach2;product=dachshund homolog 2 isoform X7;protein_id=XP_030107385.1;extra_copy_number=0
CM058260.1	Liftoff	CDS	105908833	105908980	.	+	.	ID=cds-XP_030107385.1;Parent=rna-XM_030251525.2;Dbxref=GeneID:93837,GenBank:XP_030107385.1,MGI:MGI:1890446;Name=XP_030107385.1;gbkey=CDS;gene=Dach2;product=dachshund homolog 2 isoform X7;protein_id=XP_030107385.1;extra_copy_number=0
CM058260.1	Liftoff	CDS	105911339	105911485	.	+	.	ID=cds-XP_030107385.1;Parent=rna-XM_030251525.2;Dbxref=GeneID:93837,GenBank:XP_030107385.1,MGI:MGI:1890446;Name=XP_030107385.1;gbkey=CDS;gene=Dach2;product=dachshund homolog 2 isoform X7;protein_id=XP_030107385.1;extra_copy_number=0
CM058260.1	Liftoff	CDS	105913669	105913734	.	+	.	ID=cds-XP_030107385.1;Parent=rna-XM_030251525.2;Dbxref=GeneID:93837,GenBank:XP_030107385.1,MGI:MGI:1890446;Name=XP_030107385.1;gbkey=CDS;gene=Dach2;product=dachshund homolog 2 isoform X7;protein_id=XP_030107385.1;extra_copy_number=0
CM058260.1	Liftoff	CDS	105929119	105929168	.	+	.	ID=cds-XP_030107385.1;Parent=rna-XM_030251525.2;Dbxref=GeneID:93837,GenBank:XP_030107385.1,MGI:MGI:1890446;Name=XP_030107385.1;gbkey=CDS;gene=Dach2;product=dachshund homolog 2 isoform X7;protein_id=XP_030107385.1;extra_copy_number=0
CM058260.1	Liftoff	mRNA	105390283	105929614	.	+	.	ID=rna-XM_030251526.2;Parent=gene-Dach2;Dbxref=GeneID:93837,GenBank:XM_030251526.2,MGI:MGI:1890446;Name=XM_030251526.2;gbkey=mRNA;gene=Dach2;model_evidence=Supporting evidence includes similarity to: 3 mRNAs%2C 3 ESTs%2C 2 Proteins%2C 71 long SRA reads%2C and 99%25 coverage of the annotated genomic feature by RNAseq alignments%2C including 8 samples with support for all annotated introns;product=dachshund family transcription factor 2%2C transcript variant X8;transcript_id=XM_030251526.2;matches_ref_protein=True;valid_ORF=True;extra_copy_number=0
CM058260.1	Liftoff	exon	105390283	105390486	.	+	.	ID=exon-XM_030251526.2-1;Parent=rna-XM_030251526.2;Dbxref=GeneID:93837,GenBank:XM_030251526.2,MGI:MGI:1890446;gbkey=mRNA;gene=Dach2;product=dachshund family transcription factor 2%2C transcript variant X8;transcript_id=XM_030251526.2;extra_copy_number=0
CM058260.1	Liftoff	exon	105390697	105391704	.	+	.	ID=exon-XM_030251526.2-2;Parent=rna-XM_030251526.2;Dbxref=GeneID:93837,GenBank:XM_030251526.2,MGI:MGI:1890446;gbkey=mRNA;gene=Dach2;product=dachshund family transcription factor 2%2C transcript variant X8;transcript_id=XM_030251526.2;extra_copy_number=0
CM058260.1	Liftoff	exon	105545444	105545482	.	+	.	ID=exon-XM_030251526.2-3;Parent=rna-XM_030251526.2;Dbxref=GeneID:93837,GenBank:XM_030251526.2,MGI:MGI:1890446;gbkey=mRNA;gene=Dach2;product=dachshund family transcription factor 2%2C transcript variant X8;transcript_id=XM_030251526.2;extra_copy_number=0
CM058260.1	Liftoff	exon	105649373	105649485	.	+	.	ID=exon-XM_030251526.2-4;Parent=rna-XM_030251526.2;Dbxref=GeneID:93837,GenBank:XM_030251526.2,MGI:MGI:1890446;gbkey=mRNA;gene=Dach2;product=dachshund family transcription factor 2%2C transcript variant X8;transcript_id=XM_030251526.2;extra_copy_number=0
CM058260.1	Liftoff	exon	105733029	105733160	.	+	.	ID=exon-XM_030251526.2-5;Parent=rna-XM_030251526.2;Dbxref=GeneID:93837,GenBank:XM_030251526.2,MGI:MGI:1890446;gbkey=mRNA;gene=Dach2;product=dachshund family transcription factor 2%2C transcript variant X8;transcript_id=XM_030251526.2;extra_copy_number=0
CM058260.1	Liftoff	exon	105798422	105798580	.	+	.	ID=exon-XM_030251526.2-6;Parent=rna-XM_030251526.2;Dbxref=GeneID:93837,GenBank:XM_030251526.2,MGI:MGI:1890446;gbkey=mRNA;gene=Dach2;product=dachshund family transcription factor 2%2C transcript variant X8;transcript_id=XM_030251526.2;extra_copy_number=0
CM058260.1	Liftoff	exon	105817955	105818127	.	+	.	ID=exon-XM_030251526.2-7;Parent=rna-XM_030251526.2;Dbxref=GeneID:93837,GenBank:XM_030251526.2,MGI:MGI:1890446;gbkey=mRNA;gene=Dach2;product=dachshund family transcription factor 2%2C transcript variant X8;transcript_id=XM_030251526.2;extra_copy_number=0
CM058260.1	Liftoff	exon	105843985	105844120	.	+	.	ID=exon-XM_030251526.2-8;Parent=rna-XM_030251526.2;Dbxref=GeneID:93837,GenBank:XM_030251526.2,MGI:MGI:1890446;gbkey=mRNA;gene=Dach2;product=dachshund family transcription factor 2%2C transcript variant X8;transcript_id=XM_030251526.2;extra_copy_number=0
CM058260.1	Liftoff	exon	105846534	105846617	.	+	.	ID=exon-XM_030251526.2-9;Parent=rna-XM_030251526.2;Dbxref=GeneID:93837,GenBank:XM_030251526.2,MGI:MGI:1890446;gbkey=mRNA;gene=Dach2;product=dachshund family transcription factor 2%2C transcript variant X8;transcript_id=XM_030251526.2;extra_copy_number=0
CM058260.1	Liftoff	exon	105908559	105908707	.	+	.	ID=exon-XM_030251526.2-10;Parent=rna-XM_030251526.2;Dbxref=GeneID:93837,GenBank:XM_030251526.2,MGI:MGI:1890446;gbkey=mRNA;gene=Dach2;product=dachshund family transcription factor 2%2C transcript variant X8;transcript_id=XM_030251526.2;extra_copy_number=0
CM058260.1	Liftoff	exon	105908833	105908980	.	+	.	ID=exon-XM_030251526.2-11;Parent=rna-XM_030251526.2;Dbxref=GeneID:93837,GenBank:XM_030251526.2,MGI:MGI:1890446;gbkey=mRNA;gene=Dach2;product=dachshund family transcription factor 2%2C transcript variant X8;transcript_id=XM_030251526.2;extra_copy_number=0
CM058260.1	Liftoff	exon	105911339	105911485	.	+	.	ID=exon-XM_030251526.2-12;Parent=rna-XM_030251526.2;Dbxref=GeneID:93837,GenBank:XM_030251526.2,MGI:MGI:1890446;gbkey=mRNA;gene=Dach2;product=dachshund family transcription factor 2%2C transcript variant X8;transcript_id=XM_030251526.2;extra_copy_number=0
CM058260.1	Liftoff	exon	105913669	105913734	.	+	.	ID=exon-XM_030251526.2-13;Parent=rna-XM_030251526.2;Dbxref=GeneID:93837,GenBank:XM_030251526.2,MGI:MGI:1890446;gbkey=mRNA;gene=Dach2;product=dachshund family transcription factor 2%2C transcript variant X8;transcript_id=XM_030251526.2;extra_copy_number=0
CM058260.1	Liftoff	exon	105929119	105929614	.	+	.	ID=exon-XM_030251526.2-14;Parent=rna-XM_030251526.2;Dbxref=GeneID:93837,GenBank:XM_030251526.2,MGI:MGI:1890446;gbkey=mRNA;gene=Dach2;product=dachshund family transcription factor 2%2C transcript variant X8;transcript_id=XM_030251526.2;extra_copy_number=0
CM058260.1	Liftoff	CDS	105391196	105391704	.	+	.	ID=cds-XP_030107386.1;Parent=rna-XM_030251526.2;Dbxref=GeneID:93837,GenBank:XP_030107386.1,MGI:MGI:1890446;Name=XP_030107386.1;gbkey=CDS;gene=Dach2;product=dachshund homolog 2 isoform X8;protein_id=XP_030107386.1;extra_copy_number=0
CM058260.1	Liftoff	CDS	105545444	105545482	.	+	.	ID=cds-XP_030107386.1;Parent=rna-XM_030251526.2;Dbxref=GeneID:93837,GenBank:XP_030107386.1,MGI:MGI:1890446;Name=XP_030107386.1;gbkey=CDS;gene=Dach2;product=dachshund homolog 2 isoform X8;protein_id=XP_030107386.1;extra_copy_number=0
CM058260.1	Liftoff	CDS	105649373	105649485	.	+	.	ID=cds-XP_030107386.1;Parent=rna-XM_030251526.2;Dbxref=GeneID:93837,GenBank:XP_030107386.1,MGI:MGI:1890446;Name=XP_030107386.1;gbkey=CDS;gene=Dach2;product=dachshund homolog 2 isoform X8;protein_id=XP_030107386.1;extra_copy_number=0
CM058260.1	Liftoff	CDS	105733029	105733160	.	+	.	ID=cds-XP_030107386.1;Parent=rna-XM_030251526.2;Dbxref=GeneID:93837,GenBank:XP_030107386.1,MGI:MGI:1890446;Name=XP_030107386.1;gbkey=CDS;gene=Dach2;product=dachshund homolog 2 isoform X8;protein_id=XP_030107386.1;extra_copy_number=0
CM058260.1	Liftoff	CDS	105798422	105798580	.	+	.	ID=cds-XP_030107386.1;Parent=rna-XM_030251526.2;Dbxref=GeneID:93837,GenBank:XP_030107386.1,MGI:MGI:1890446;Name=XP_030107386.1;gbkey=CDS;gene=Dach2;product=dachshund homolog 2 isoform X8;protein_id=XP_030107386.1;extra_copy_number=0
CM058260.1	Liftoff	CDS	105817955	105818127	.	+	.	ID=cds-XP_030107386.1;Parent=rna-XM_030251526.2;Dbxref=GeneID:93837,GenBank:XP_030107386.1,MGI:MGI:1890446;Name=XP_030107386.1;gbkey=CDS;gene=Dach2;product=dachshund homolog 2 isoform X8;protein_id=XP_030107386.1;extra_copy_number=0
CM058260.1	Liftoff	CDS	105843985	105844120	.	+	.	ID=cds-XP_030107386.1;Parent=rna-XM_030251526.2;Dbxref=GeneID:93837,GenBank:XP_030107386.1,MGI:MGI:1890446;Name=XP_030107386.1;gbkey=CDS;gene=Dach2;product=dachshund homolog 2 isoform X8;protein_id=XP_030107386.1;extra_copy_number=0
CM058260.1	Liftoff	CDS	105846534	105846617	.	+	.	ID=cds-XP_030107386.1;Parent=rna-XM_030251526.2;Dbxref=GeneID:93837,GenBank:XP_030107386.1,MGI:MGI:1890446;Name=XP_030107386.1;gbkey=CDS;gene=Dach2;product=dachshund homolog 2 isoform X8;protein_id=XP_030107386.1;extra_copy_number=0
CM058260.1	Liftoff	CDS	105908559	105908707	.	+	.	ID=cds-XP_030107386.1;Parent=rna-XM_030251526.2;Dbxref=GeneID:93837,GenBank:XP_030107386.1,MGI:MGI:1890446;Name=XP_030107386.1;gbkey=CDS;gene=Dach2;product=dachshund homolog 2 isoform X8;protein_id=XP_030107386.1;extra_copy_number=0
CM058260.1	Liftoff	CDS	105908833	105908980	.	+	.	ID=cds-XP_030107386.1;Parent=rna-XM_030251526.2;Dbxref=GeneID:93837,GenBank:XP_030107386.1,MGI:MGI:1890446;Name=XP_030107386.1;gbkey=CDS;gene=Dach2;product=dachshund homolog 2 isoform X8;protein_id=XP_030107386.1;extra_copy_number=0
CM058260.1	Liftoff	CDS	105911339	105911485	.	+	.	ID=cds-XP_030107386.1;Parent=rna-XM_030251526.2;Dbxref=GeneID:93837,GenBank:XP_030107386.1,MGI:MGI:1890446;Name=XP_030107386.1;gbkey=CDS;gene=Dach2;product=dachshund homolog 2 isoform X8;protein_id=XP_030107386.1;extra_copy_number=0
CM058260.1	Liftoff	CDS	105913669	105913734	.	+	.	ID=cds-XP_030107386.1;Parent=rna-XM_030251526.2;Dbxref=GeneID:93837,GenBank:XP_030107386.1,MGI:MGI:1890446;Name=XP_030107386.1;gbkey=CDS;gene=Dach2;product=dachshund homolog 2 isoform X8;protein_id=XP_030107386.1;extra_copy_number=0
CM058260.1	Liftoff	CDS	105929119	105929168	.	+	.	ID=cds-XP_030107386.1;Parent=rna-XM_030251526.2;Dbxref=GeneID:93837,GenBank:XP_030107386.1,MGI:MGI:1890446;Name=XP_030107386.1;gbkey=CDS;gene=Dach2;product=dachshund homolog 2 isoform X8;protein_id=XP_030107386.1;extra_copy_number=0
CM058260.1	Liftoff	mRNA	105390283	105929614	.	+	.	ID=rna-XM_030251528.2;Parent=gene-Dach2;Dbxref=GeneID:93837,GenBank:XM_030251528.2,MGI:MGI:1890446;Name=XM_030251528.2;gbkey=mRNA;gene=Dach2;model_evidence=Supporting evidence includes similarity to: 3 mRNAs%2C 5 ESTs%2C 2 Proteins%2C 111 long SRA reads%2C and 99%25 coverage of the annotated genomic feature by RNAseq alignments%2C including 8 samples with support for all annotated introns;product=dachshund family transcription factor 2%2C transcript variant X13;transcript_id=XM_030251528.2;matches_ref_protein=True;valid_ORF=True;extra_copy_number=0
CM058260.1	Liftoff	exon	105390283	105390486	.	+	.	ID=exon-XM_030251528.2-1;Parent=rna-XM_030251528.2;Dbxref=GeneID:93837,GenBank:XM_030251528.2,MGI:MGI:1890446;gbkey=mRNA;gene=Dach2;product=dachshund family transcription factor 2%2C transcript variant X13;transcript_id=XM_030251528.2;extra_copy_number=0
CM058260.1	Liftoff	exon	105390697	105391704	.	+	.	ID=exon-XM_030251528.2-2;Parent=rna-XM_030251528.2;Dbxref=GeneID:93837,GenBank:XM_030251528.2,MGI:MGI:1890446;gbkey=mRNA;gene=Dach2;product=dachshund family transcription factor 2%2C transcript variant X13;transcript_id=XM_030251528.2;extra_copy_number=0
CM058260.1	Liftoff	exon	105545444	105545482	.	+	.	ID=exon-XM_030251528.2-3;Parent=rna-XM_030251528.2;Dbxref=GeneID:93837,GenBank:XM_030251528.2,MGI:MGI:1890446;gbkey=mRNA;gene=Dach2;product=dachshund family transcription factor 2%2C transcript variant X13;transcript_id=XM_030251528.2;extra_copy_number=0
CM058260.1	Liftoff	exon	105649373	105649485	.	+	.	ID=exon-XM_030251528.2-4;Parent=rna-XM_030251528.2;Dbxref=GeneID:93837,GenBank:XM_030251528.2,MGI:MGI:1890446;gbkey=mRNA;gene=Dach2;product=dachshund family transcription factor 2%2C transcript variant X13;transcript_id=XM_030251528.2;extra_copy_number=0
CM058260.1	Liftoff	exon	105733029	105733160	.	+	.	ID=exon-XM_030251528.2-5;Parent=rna-XM_030251528.2;Dbxref=GeneID:93837,GenBank:XM_030251528.2,MGI:MGI:1890446;gbkey=mRNA;gene=Dach2;product=dachshund family transcription factor 2%2C transcript variant X13;transcript_id=XM_030251528.2;extra_copy_number=0
CM058260.1	Liftoff	exon	105798422	105798580	.	+	.	ID=exon-XM_030251528.2-6;Parent=rna-XM_030251528.2;Dbxref=GeneID:93837,GenBank:XM_030251528.2,MGI:MGI:1890446;gbkey=mRNA;gene=Dach2;product=dachshund family transcription factor 2%2C transcript variant X13;transcript_id=XM_030251528.2;extra_copy_number=0
CM058260.1	Liftoff	exon	105817955	105818127	.	+	.	ID=exon-XM_030251528.2-7;Parent=rna-XM_030251528.2;Dbxref=GeneID:93837,GenBank:XM_030251528.2,MGI:MGI:1890446;gbkey=mRNA;gene=Dach2;product=dachshund family transcription factor 2%2C transcript variant X13;transcript_id=XM_030251528.2;extra_copy_number=0
CM058260.1	Liftoff	exon	105843985	105844120	.	+	.	ID=exon-XM_030251528.2-8;Parent=rna-XM_030251528.2;Dbxref=GeneID:93837,GenBank:XM_030251528.2,MGI:MGI:1890446;gbkey=mRNA;gene=Dach2;product=dachshund family transcription factor 2%2C transcript variant X13;transcript_id=XM_030251528.2;extra_copy_number=0
CM058260.1	Liftoff	exon	105846534	105846617	.	+	.	ID=exon-XM_030251528.2-9;Parent=rna-XM_030251528.2;Dbxref=GeneID:93837,GenBank:XM_030251528.2,MGI:MGI:1890446;gbkey=mRNA;gene=Dach2;product=dachshund family transcription factor 2%2C transcript variant X13;transcript_id=XM_030251528.2;extra_copy_number=0
CM058260.1	Liftoff	exon	105908559	105908707	.	+	.	ID=exon-XM_030251528.2-10;Parent=rna-XM_030251528.2;Dbxref=GeneID:93837,GenBank:XM_030251528.2,MGI:MGI:1890446;gbkey=mRNA;gene=Dach2;product=dachshund family transcription factor 2%2C transcript variant X13;transcript_id=XM_030251528.2;extra_copy_number=0
CM058260.1	Liftoff	exon	105908833	105908980	.	+	.	ID=exon-XM_030251528.2-11;Parent=rna-XM_030251528.2;Dbxref=GeneID:93837,GenBank:XM_030251528.2,MGI:MGI:1890446;gbkey=mRNA;gene=Dach2;product=dachshund family transcription factor 2%2C transcript variant X13;transcript_id=XM_030251528.2;extra_copy_number=0
CM058260.1	Liftoff	exon	105911339	105911485	.	+	.	ID=exon-XM_030251528.2-12;Parent=rna-XM_030251528.2;Dbxref=GeneID:93837,GenBank:XM_030251528.2,MGI:MGI:1890446;gbkey=mRNA;gene=Dach2;product=dachshund family transcription factor 2%2C transcript variant X13;transcript_id=XM_030251528.2;extra_copy_number=0
CM058260.1	Liftoff	exon	105913669	105913734	.	+	.	ID=exon-XM_030251528.2-13;Parent=rna-XM_030251528.2;Dbxref=GeneID:93837,GenBank:XM_030251528.2,MGI:MGI:1890446;gbkey=mRNA;gene=Dach2;product=dachshund family transcription factor 2%2C transcript variant X13;transcript_id=XM_030251528.2;extra_copy_number=0
CM058260.1	Liftoff	exon	105924808	105929614	.	+	.	ID=exon-XM_030251528.2-14;Parent=rna-XM_030251528.2;Dbxref=GeneID:93837,GenBank:XM_030251528.2,MGI:MGI:1890446;gbkey=mRNA;gene=Dach2;product=dachshund family transcription factor 2%2C transcript variant X13;transcript_id=XM_030251528.2;extra_copy_number=0
CM058260.1	Liftoff	CDS	105391196	105391704	.	+	.	ID=cds-XP_030107388.1;Parent=rna-XM_030251528.2;Dbxref=GeneID:93837,GenBank:XP_030107388.1,MGI:MGI:1890446;Name=XP_030107388.1;gbkey=CDS;gene=Dach2;product=dachshund homolog 2 isoform X12;protein_id=XP_030107388.1;extra_copy_number=0
CM058260.1	Liftoff	CDS	105545444	105545482	.	+	.	ID=cds-XP_030107388.1;Parent=rna-XM_030251528.2;Dbxref=GeneID:93837,GenBank:XP_030107388.1,MGI:MGI:1890446;Name=XP_030107388.1;gbkey=CDS;gene=Dach2;product=dachshund homolog 2 isoform X12;protein_id=XP_030107388.1;extra_copy_number=0
CM058260.1	Liftoff	CDS	105649373	105649485	.	+	.	ID=cds-XP_030107388.1;Parent=rna-XM_030251528.2;Dbxref=GeneID:93837,GenBank:XP_030107388.1,MGI:MGI:1890446;Name=XP_030107388.1;gbkey=CDS;gene=Dach2;product=dachshund homolog 2 isoform X12;protein_id=XP_030107388.1;extra_copy_number=0
CM058260.1	Liftoff	CDS	105733029	105733160	.	+	.	ID=cds-XP_030107388.1;Parent=rna-XM_030251528.2;Dbxref=GeneID:93837,GenBank:XP_030107388.1,MGI:MGI:1890446;Name=XP_030107388.1;gbkey=CDS;gene=Dach2;product=dachshund homolog 2 isoform X12;protein_id=XP_030107388.1;extra_copy_number=0
CM058260.1	Liftoff	CDS	105798422	105798580	.	+	.	ID=cds-XP_030107388.1;Parent=rna-XM_030251528.2;Dbxref=GeneID:93837,GenBank:XP_030107388.1,MGI:MGI:1890446;Name=XP_030107388.1;gbkey=CDS;gene=Dach2;product=dachshund homolog 2 isoform X12;protein_id=XP_030107388.1;extra_copy_number=0
CM058260.1	Liftoff	CDS	105817955	105818127	.	+	.	ID=cds-XP_030107388.1;Parent=rna-XM_030251528.2;Dbxref=GeneID:93837,GenBank:XP_030107388.1,MGI:MGI:1890446;Name=XP_030107388.1;gbkey=CDS;gene=Dach2;product=dachshund homolog 2 isoform X12;protein_id=XP_030107388.1;extra_copy_number=0
CM058260.1	Liftoff	CDS	105843985	105844120	.	+	.	ID=cds-XP_030107388.1;Parent=rna-XM_030251528.2;Dbxref=GeneID:93837,GenBank:XP_030107388.1,MGI:MGI:1890446;Name=XP_030107388.1;gbkey=CDS;gene=Dach2;product=dachshund homolog 2 isoform X12;protein_id=XP_030107388.1;extra_copy_number=0
CM058260.1	Liftoff	CDS	105846534	105846617	.	+	.	ID=cds-XP_030107388.1;Parent=rna-XM_030251528.2;Dbxref=GeneID:93837,GenBank:XP_030107388.1,MGI:MGI:1890446;Name=XP_030107388.1;gbkey=CDS;gene=Dach2;product=dachshund homolog 2 isoform X12;protein_id=XP_030107388.1;extra_copy_number=0
CM058260.1	Liftoff	CDS	105908559	105908707	.	+	.	ID=cds-XP_030107388.1;Parent=rna-XM_030251528.2;Dbxref=GeneID:93837,GenBank:XP_030107388.1,MGI:MGI:1890446;Name=XP_030107388.1;gbkey=CDS;gene=Dach2;product=dachshund homolog 2 isoform X12;protein_id=XP_030107388.1;extra_copy_number=0
CM058260.1	Liftoff	CDS	105908833	105908980	.	+	.	ID=cds-XP_030107388.1;Parent=rna-XM_030251528.2;Dbxref=GeneID:93837,GenBank:XP_030107388.1,MGI:MGI:1890446;Name=XP_030107388.1;gbkey=CDS;gene=Dach2;product=dachshund homolog 2 isoform X12;protein_id=XP_030107388.1;extra_copy_number=0
CM058260.1	Liftoff	CDS	105911339	105911485	.	+	.	ID=cds-XP_030107388.1;Parent=rna-XM_030251528.2;Dbxref=GeneID:93837,GenBank:XP_030107388.1,MGI:MGI:1890446;Name=XP_030107388.1;gbkey=CDS;gene=Dach2;product=dachshund homolog 2 isoform X12;protein_id=XP_030107388.1;extra_copy_number=0
CM058260.1	Liftoff	CDS	105913669	105913734	.	+	.	ID=cds-XP_030107388.1;Parent=rna-XM_030251528.2;Dbxref=GeneID:93837,GenBank:XP_030107388.1,MGI:MGI:1890446;Name=XP_030107388.1;gbkey=CDS;gene=Dach2;product=dachshund homolog 2 isoform X12;protein_id=XP_030107388.1;extra_copy_number=0
CM058260.1	Liftoff	CDS	105924808	105924812	.	+	.	ID=cds-XP_030107388.1;Parent=rna-XM_030251528.2;Dbxref=GeneID:93837,GenBank:XP_030107388.1,MGI:MGI:1890446;Name=XP_030107388.1;gbkey=CDS;gene=Dach2;product=dachshund homolog 2 isoform X12;protein_id=XP_030107388.1;extra_copy_number=0
CM058260.1	Liftoff	mRNA	105390283	105929614	.	+	.	ID=rna-XM_036162128.1;Parent=gene-Dach2;Dbxref=GeneID:93837,GenBank:XM_036162128.1,MGI:MGI:1890446;Name=XM_036162128.1;gbkey=mRNA;gene=Dach2;model_evidence=Supporting evidence includes similarity to: 2 mRNAs%2C 3 ESTs%2C 70 long SRA reads%2C and 99%25 coverage of the annotated genomic feature by RNAseq alignments%2C including 6 samples with support for all annotated introns;product=dachshund family transcription factor 2%2C transcript variant X20;transcript_id=XM_036162128.1;matches_ref_protein=True;valid_ORF=True;extra_copy_number=0
CM058260.1	Liftoff	exon	105390283	105390486	.	+	.	ID=exon-XM_036162128.1-1;Parent=rna-XM_036162128.1;Dbxref=GeneID:93837,GenBank:XM_036162128.1,MGI:MGI:1890446;gbkey=mRNA;gene=Dach2;product=dachshund family transcription factor 2%2C transcript variant X20;transcript_id=XM_036162128.1;extra_copy_number=0
CM058260.1	Liftoff	exon	105390697	105390846	.	+	.	ID=exon-XM_036162128.1-2;Parent=rna-XM_036162128.1;Dbxref=GeneID:93837,GenBank:XM_036162128.1,MGI:MGI:1890446;gbkey=mRNA;gene=Dach2;product=dachshund family transcription factor 2%2C transcript variant X20;transcript_id=XM_036162128.1;extra_copy_number=0
CM058260.1	Liftoff	exon	105649373	105649485	.	+	.	ID=exon-XM_036162128.1-3;Parent=rna-XM_036162128.1;Dbxref=GeneID:93837,GenBank:XM_036162128.1,MGI:MGI:1890446;gbkey=mRNA;gene=Dach2;product=dachshund family transcription factor 2%2C transcript variant X20;transcript_id=XM_036162128.1;extra_copy_number=0
CM058260.1	Liftoff	exon	105733029	105733160	.	+	.	ID=exon-XM_036162128.1-4;Parent=rna-XM_036162128.1;Dbxref=GeneID:93837,GenBank:XM_036162128.1,MGI:MGI:1890446;gbkey=mRNA;gene=Dach2;product=dachshund family transcription factor 2%2C transcript variant X20;transcript_id=XM_036162128.1;extra_copy_number=0
CM058260.1	Liftoff	exon	105798422	105798580	.	+	.	ID=exon-XM_036162128.1-5;Parent=rna-XM_036162128.1;Dbxref=GeneID:93837,GenBank:XM_036162128.1,MGI:MGI:1890446;gbkey=mRNA;gene=Dach2;product=dachshund family transcription factor 2%2C transcript variant X20;transcript_id=XM_036162128.1;extra_copy_number=0
CM058260.1	Liftoff	exon	105817955	105818127	.	+	.	ID=exon-XM_036162128.1-6;Parent=rna-XM_036162128.1;Dbxref=GeneID:93837,GenBank:XM_036162128.1,MGI:MGI:1890446;gbkey=mRNA;gene=Dach2;product=dachshund family transcription factor 2%2C transcript variant X20;transcript_id=XM_036162128.1;extra_copy_number=0
CM058260.1	Liftoff	exon	105843985	105844120	.	+	.	ID=exon-XM_036162128.1-7;Parent=rna-XM_036162128.1;Dbxref=GeneID:93837,GenBank:XM_036162128.1,MGI:MGI:1890446;gbkey=mRNA;gene=Dach2;product=dachshund family transcription factor 2%2C transcript variant X20;transcript_id=XM_036162128.1;extra_copy_number=0
CM058260.1	Liftoff	exon	105846534	105846617	.	+	.	ID=exon-XM_036162128.1-8;Parent=rna-XM_036162128.1;Dbxref=GeneID:93837,GenBank:XM_036162128.1,MGI:MGI:1890446;gbkey=mRNA;gene=Dach2;product=dachshund family transcription factor 2%2C transcript variant X20;transcript_id=XM_036162128.1;extra_copy_number=0
CM058260.1	Liftoff	exon	105908559	105908707	.	+	.	ID=exon-XM_036162128.1-9;Parent=rna-XM_036162128.1;Dbxref=GeneID:93837,GenBank:XM_036162128.1,MGI:MGI:1890446;gbkey=mRNA;gene=Dach2;product=dachshund family transcription factor 2%2C transcript variant X20;transcript_id=XM_036162128.1;extra_copy_number=0
CM058260.1	Liftoff	exon	105908833	105908980	.	+	.	ID=exon-XM_036162128.1-10;Parent=rna-XM_036162128.1;Dbxref=GeneID:93837,GenBank:XM_036162128.1,MGI:MGI:1890446;gbkey=mRNA;gene=Dach2;product=dachshund family transcription factor 2%2C transcript variant X20;transcript_id=XM_036162128.1;extra_copy_number=0
CM058260.1	Liftoff	exon	105911339	105911485	.	+	.	ID=exon-XM_036162128.1-11;Parent=rna-XM_036162128.1;Dbxref=GeneID:93837,GenBank:XM_036162128.1,MGI:MGI:1890446;gbkey=mRNA;gene=Dach2;product=dachshund family transcription factor 2%2C transcript variant X20;transcript_id=XM_036162128.1;extra_copy_number=0
CM058260.1	Liftoff	exon	105913669	105913734	.	+	.	ID=exon-XM_036162128.1-12;Parent=rna-XM_036162128.1;Dbxref=GeneID:93837,GenBank:XM_036162128.1,MGI:MGI:1890446;gbkey=mRNA;gene=Dach2;product=dachshund family transcription factor 2%2C transcript variant X20;transcript_id=XM_036162128.1;extra_copy_number=0
CM058260.1	Liftoff	exon	105924808	105929614	.	+	.	ID=exon-XM_036162128.1-13;Parent=rna-XM_036162128.1;Dbxref=GeneID:93837,GenBank:XM_036162128.1,MGI:MGI:1890446;gbkey=mRNA;gene=Dach2;product=dachshund family transcription factor 2%2C transcript variant X20;transcript_id=XM_036162128.1;extra_copy_number=0
CM058260.1	Liftoff	CDS	105733046	105733160	.	+	.	ID=cds-XP_036018021.1;Parent=rna-XM_036162128.1;Dbxref=GeneID:93837,GenBank:XP_036018021.1,MGI:MGI:1890446;Name=XP_036018021.1;gbkey=CDS;gene=Dach2;product=dachshund homolog 2 isoform X18;protein_id=XP_036018021.1;extra_copy_number=0
CM058260.1	Liftoff	CDS	105798422	105798580	.	+	.	ID=cds-XP_036018021.1;Parent=rna-XM_036162128.1;Dbxref=GeneID:93837,GenBank:XP_036018021.1,MGI:MGI:1890446;Name=XP_036018021.1;gbkey=CDS;gene=Dach2;product=dachshund homolog 2 isoform X18;protein_id=XP_036018021.1;extra_copy_number=0
CM058260.1	Liftoff	CDS	105817955	105818127	.	+	.	ID=cds-XP_036018021.1;Parent=rna-XM_036162128.1;Dbxref=GeneID:93837,GenBank:XP_036018021.1,MGI:MGI:1890446;Name=XP_036018021.1;gbkey=CDS;gene=Dach2;product=dachshund homolog 2 isoform X18;protein_id=XP_036018021.1;extra_copy_number=0
CM058260.1	Liftoff	CDS	105843985	105844120	.	+	.	ID=cds-XP_036018021.1;Parent=rna-XM_036162128.1;Dbxref=GeneID:93837,GenBank:XP_036018021.1,MGI:MGI:1890446;Name=XP_036018021.1;gbkey=CDS;gene=Dach2;product=dachshund homolog 2 isoform X18;protein_id=XP_036018021.1;extra_copy_number=0
CM058260.1	Liftoff	CDS	105846534	105846617	.	+	.	ID=cds-XP_036018021.1;Parent=rna-XM_036162128.1;Dbxref=GeneID:93837,GenBank:XP_036018021.1,MGI:MGI:1890446;Name=XP_036018021.1;gbkey=CDS;gene=Dach2;product=dachshund homolog 2 isoform X18;protein_id=XP_036018021.1;extra_copy_number=0
CM058260.1	Liftoff	CDS	105908559	105908707	.	+	.	ID=cds-XP_036018021.1;Parent=rna-XM_036162128.1;Dbxref=GeneID:93837,GenBank:XP_036018021.1,MGI:MGI:1890446;Name=XP_036018021.1;gbkey=CDS;gene=Dach2;product=dachshund homolog 2 isoform X18;protein_id=XP_036018021.1;extra_copy_number=0
CM058260.1	Liftoff	CDS	105908833	105908980	.	+	.	ID=cds-XP_036018021.1;Parent=rna-XM_036162128.1;Dbxref=GeneID:93837,GenBank:XP_036018021.1,MGI:MGI:1890446;Name=XP_036018021.1;gbkey=CDS;gene=Dach2;product=dachshund homolog 2 isoform X18;protein_id=XP_036018021.1;extra_copy_number=0
CM058260.1	Liftoff	CDS	105911339	105911485	.	+	.	ID=cds-XP_036018021.1;Parent=rna-XM_036162128.1;Dbxref=GeneID:93837,GenBank:XP_036018021.1,MGI:MGI:1890446;Name=XP_036018021.1;gbkey=CDS;gene=Dach2;product=dachshund homolog 2 isoform X18;protein_id=XP_036018021.1;extra_copy_number=0
CM058260.1	Liftoff	CDS	105913669	105913734	.	+	.	ID=cds-XP_036018021.1;Parent=rna-XM_036162128.1;Dbxref=GeneID:93837,GenBank:XP_036018021.1,MGI:MGI:1890446;Name=XP_036018021.1;gbkey=CDS;gene=Dach2;product=dachshund homolog 2 isoform X18;protein_id=XP_036018021.1;extra_copy_number=0
CM058260.1	Liftoff	CDS	105924808	105924812	.	+	.	ID=cds-XP_036018021.1;Parent=rna-XM_036162128.1;Dbxref=GeneID:93837,GenBank:XP_036018021.1,MGI:MGI:1890446;Name=XP_036018021.1;gbkey=CDS;gene=Dach2;product=dachshund homolog 2 isoform X18;protein_id=XP_036018021.1;extra_copy_number=0
CM058260.1	Liftoff	mRNA	105390293	105929614	.	+	.	ID=rna-XM_011247715.1;Parent=gene-Dach2;Dbxref=GeneID:93837,GenBank:XM_011247715.1,MGI:MGI:1890446;Name=XM_011247715.1;gbkey=mRNA;gene=Dach2;model_evidence=Supporting evidence includes similarity to: 1 mRNA%2C 3 ESTs%2C 2 Proteins%2C 25 long SRA reads%2C and 100%25 coverage of the annotated genomic feature by RNAseq alignments%2C including 1 sample with support for all annotated introns;product=dachshund family transcription factor 2%2C transcript variant X10;transcript_id=XM_011247715.1;matches_ref_protein=True;valid_ORF=True;extra_copy_number=0
CM058260.1	Liftoff	exon	105390293	105390482	.	+	.	ID=exon-XM_011247715.1-1;Parent=rna-XM_011247715.1;Dbxref=GeneID:93837,GenBank:XM_011247715.1,MGI:MGI:1890446;gbkey=mRNA;gene=Dach2;product=dachshund family transcription factor 2%2C transcript variant X10;transcript_id=XM_011247715.1;extra_copy_number=0
CM058260.1	Liftoff	exon	105390697	105390846	.	+	.	ID=exon-XM_011247715.1-2;Parent=rna-XM_011247715.1;Dbxref=GeneID:93837,GenBank:XM_011247715.1,MGI:MGI:1890446;gbkey=mRNA;gene=Dach2;product=dachshund family transcription factor 2%2C transcript variant X10;transcript_id=XM_011247715.1;extra_copy_number=0
CM058260.1	Liftoff	exon	105391293	105391704	.	+	.	ID=exon-XM_011247715.1-3;Parent=rna-XM_011247715.1;Dbxref=GeneID:93837,GenBank:XM_011247715.1,MGI:MGI:1890446;gbkey=mRNA;gene=Dach2;product=dachshund family transcription factor 2%2C transcript variant X10;transcript_id=XM_011247715.1;extra_copy_number=0
CM058260.1	Liftoff	exon	105545444	105545482	.	+	.	ID=exon-XM_011247715.1-4;Parent=rna-XM_011247715.1;Dbxref=GeneID:93837,GenBank:XM_011247715.1,MGI:MGI:1890446;gbkey=mRNA;gene=Dach2;product=dachshund family transcription factor 2%2C transcript variant X10;transcript_id=XM_011247715.1;extra_copy_number=0
CM058260.1	Liftoff	exon	105649373	105649485	.	+	.	ID=exon-XM_011247715.1-5;Parent=rna-XM_011247715.1;Dbxref=GeneID:93837,GenBank:XM_011247715.1,MGI:MGI:1890446;gbkey=mRNA;gene=Dach2;product=dachshund family transcription factor 2%2C transcript variant X10;transcript_id=XM_011247715.1;extra_copy_number=0
CM058260.1	Liftoff	exon	105733029	105733160	.	+	.	ID=exon-XM_011247715.1-6;Parent=rna-XM_011247715.1;Dbxref=GeneID:93837,GenBank:XM_011247715.1,MGI:MGI:1890446;gbkey=mRNA;gene=Dach2;product=dachshund family transcription factor 2%2C transcript variant X10;transcript_id=XM_011247715.1;extra_copy_number=0
CM058260.1	Liftoff	exon	105798422	105798580	.	+	.	ID=exon-XM_011247715.1-7;Parent=rna-XM_011247715.1;Dbxref=GeneID:93837,GenBank:XM_011247715.1,MGI:MGI:1890446;gbkey=mRNA;gene=Dach2;product=dachshund family transcription factor 2%2C transcript variant X10;transcript_id=XM_011247715.1;extra_copy_number=0
CM058260.1	Liftoff	exon	105817955	105818127	.	+	.	ID=exon-XM_011247715.1-8;Parent=rna-XM_011247715.1;Dbxref=GeneID:93837,GenBank:XM_011247715.1,MGI:MGI:1890446;gbkey=mRNA;gene=Dach2;product=dachshund family transcription factor 2%2C transcript variant X10;transcript_id=XM_011247715.1;extra_copy_number=0
CM058260.1	Liftoff	exon	105843985	105844120	.	+	.	ID=exon-XM_011247715.1-9;Parent=rna-XM_011247715.1;Dbxref=GeneID:93837,GenBank:XM_011247715.1,MGI:MGI:1890446;gbkey=mRNA;gene=Dach2;product=dachshund family transcription factor 2%2C transcript variant X10;transcript_id=XM_011247715.1;extra_copy_number=0
CM058260.1	Liftoff	exon	105846534	105846617	.	+	.	ID=exon-XM_011247715.1-10;Parent=rna-XM_011247715.1;Dbxref=GeneID:93837,GenBank:XM_011247715.1,MGI:MGI:1890446;gbkey=mRNA;gene=Dach2;product=dachshund family transcription factor 2%2C transcript variant X10;transcript_id=XM_011247715.1;extra_copy_number=0
CM058260.1	Liftoff	exon	105859500	105859589	.	+	.	ID=exon-XM_011247715.1-11;Parent=rna-XM_011247715.1;Dbxref=GeneID:93837,GenBank:XM_011247715.1,MGI:MGI:1890446;gbkey=mRNA;gene=Dach2;product=dachshund family transcription factor 2%2C transcript variant X10;transcript_id=XM_011247715.1;extra_copy_number=0
CM058260.1	Liftoff	exon	105908559	105908737	.	+	.	ID=exon-XM_011247715.1-12;Parent=rna-XM_011247715.1;Dbxref=GeneID:93837,GenBank:XM_011247715.1,MGI:MGI:1890446;gbkey=mRNA;gene=Dach2;product=dachshund family transcription factor 2%2C transcript variant X10;transcript_id=XM_011247715.1;extra_copy_number=0
CM058260.1	Liftoff	exon	105908833	105908980	.	+	.	ID=exon-XM_011247715.1-13;Parent=rna-XM_011247715.1;Dbxref=GeneID:93837,GenBank:XM_011247715.1,MGI:MGI:1890446;gbkey=mRNA;gene=Dach2;product=dachshund family transcription factor 2%2C transcript variant X10;transcript_id=XM_011247715.1;extra_copy_number=0
CM058260.1	Liftoff	exon	105911339	105911485	.	+	.	ID=exon-XM_011247715.1-14;Parent=rna-XM_011247715.1;Dbxref=GeneID:93837,GenBank:XM_011247715.1,MGI:MGI:1890446;gbkey=mRNA;gene=Dach2;product=dachshund family transcription factor 2%2C transcript variant X10;transcript_id=XM_011247715.1;extra_copy_number=0
CM058260.1	Liftoff	exon	105913669	105913734	.	+	.	ID=exon-XM_011247715.1-15;Parent=rna-XM_011247715.1;Dbxref=GeneID:93837,GenBank:XM_011247715.1,MGI:MGI:1890446;gbkey=mRNA;gene=Dach2;product=dachshund family transcription factor 2%2C transcript variant X10;transcript_id=XM_011247715.1;extra_copy_number=0
CM058260.1	Liftoff	exon	105929119	105929614	.	+	.	ID=exon-XM_011247715.1-16;Parent=rna-XM_011247715.1;Dbxref=GeneID:93837,GenBank:XM_011247715.1,MGI:MGI:1890446;gbkey=mRNA;gene=Dach2;product=dachshund family transcription factor 2%2C transcript variant X10;transcript_id=XM_011247715.1;extra_copy_number=0
CM058260.1	Liftoff	CDS	105391319	105391704	.	+	.	ID=cds-XP_011246017.1;Parent=rna-XM_011247715.1;Dbxref=GeneID:93837,GenBank:XP_011246017.1,MGI:MGI:1890446;Name=XP_011246017.1;gbkey=CDS;gene=Dach2;product=dachshund homolog 2 isoform X9;protein_id=XP_011246017.1;extra_copy_number=0
CM058260.1	Liftoff	CDS	105545444	105545482	.	+	.	ID=cds-XP_011246017.1;Parent=rna-XM_011247715.1;Dbxref=GeneID:93837,GenBank:XP_011246017.1,MGI:MGI:1890446;Name=XP_011246017.1;gbkey=CDS;gene=Dach2;product=dachshund homolog 2 isoform X9;protein_id=XP_011246017.1;extra_copy_number=0
CM058260.1	Liftoff	CDS	105649373	105649485	.	+	.	ID=cds-XP_011246017.1;Parent=rna-XM_011247715.1;Dbxref=GeneID:93837,GenBank:XP_011246017.1,MGI:MGI:1890446;Name=XP_011246017.1;gbkey=CDS;gene=Dach2;product=dachshund homolog 2 isoform X9;protein_id=XP_011246017.1;extra_copy_number=0
CM058260.1	Liftoff	CDS	105733029	105733160	.	+	.	ID=cds-XP_011246017.1;Parent=rna-XM_011247715.1;Dbxref=GeneID:93837,GenBank:XP_011246017.1,MGI:MGI:1890446;Name=XP_011246017.1;gbkey=CDS;gene=Dach2;product=dachshund homolog 2 isoform X9;protein_id=XP_011246017.1;extra_copy_number=0
CM058260.1	Liftoff	CDS	105798422	105798580	.	+	.	ID=cds-XP_011246017.1;Parent=rna-XM_011247715.1;Dbxref=GeneID:93837,GenBank:XP_011246017.1,MGI:MGI:1890446;Name=XP_011246017.1;gbkey=CDS;gene=Dach2;product=dachshund homolog 2 isoform X9;protein_id=XP_011246017.1;extra_copy_number=0
CM058260.1	Liftoff	CDS	105817955	105818127	.	+	.	ID=cds-XP_011246017.1;Parent=rna-XM_011247715.1;Dbxref=GeneID:93837,GenBank:XP_011246017.1,MGI:MGI:1890446;Name=XP_011246017.1;gbkey=CDS;gene=Dach2;product=dachshund homolog 2 isoform X9;protein_id=XP_011246017.1;extra_copy_number=0
CM058260.1	Liftoff	CDS	105843985	105844120	.	+	.	ID=cds-XP_011246017.1;Parent=rna-XM_011247715.1;Dbxref=GeneID:93837,GenBank:XP_011246017.1,MGI:MGI:1890446;Name=XP_011246017.1;gbkey=CDS;gene=Dach2;product=dachshund homolog 2 isoform X9;protein_id=XP_011246017.1;extra_copy_number=0
CM058260.1	Liftoff	CDS	105846534	105846617	.	+	.	ID=cds-XP_011246017.1;Parent=rna-XM_011247715.1;Dbxref=GeneID:93837,GenBank:XP_011246017.1,MGI:MGI:1890446;Name=XP_011246017.1;gbkey=CDS;gene=Dach2;product=dachshund homolog 2 isoform X9;protein_id=XP_011246017.1;extra_copy_number=0
CM058260.1	Liftoff	CDS	105859500	105859589	.	+	.	ID=cds-XP_011246017.1;Parent=rna-XM_011247715.1;Dbxref=GeneID:93837,GenBank:XP_011246017.1,MGI:MGI:1890446;Name=XP_011246017.1;gbkey=CDS;gene=Dach2;product=dachshund homolog 2 isoform X9;protein_id=XP_011246017.1;extra_copy_number=0
CM058260.1	Liftoff	CDS	105908559	105908737	.	+	.	ID=cds-XP_011246017.1;Parent=rna-XM_011247715.1;Dbxref=GeneID:93837,GenBank:XP_011246017.1,MGI:MGI:1890446;Name=XP_011246017.1;gbkey=CDS;gene=Dach2;product=dachshund homolog 2 isoform X9;protein_id=XP_011246017.1;extra_copy_number=0
CM058260.1	Liftoff	CDS	105908833	105908980	.	+	.	ID=cds-XP_011246017.1;Parent=rna-XM_011247715.1;Dbxref=GeneID:93837,GenBank:XP_011246017.1,MGI:MGI:1890446;Name=XP_011246017.1;gbkey=CDS;gene=Dach2;product=dachshund homolog 2 isoform X9;protein_id=XP_011246017.1;extra_copy_number=0
CM058260.1	Liftoff	CDS	105911339	105911485	.	+	.	ID=cds-XP_011246017.1;Parent=rna-XM_011247715.1;Dbxref=GeneID:93837,GenBank:XP_011246017.1,MGI:MGI:1890446;Name=XP_011246017.1;gbkey=CDS;gene=Dach2;product=dachshund homolog 2 isoform X9;protein_id=XP_011246017.1;extra_copy_number=0
CM058260.1	Liftoff	CDS	105913669	105913734	.	+	.	ID=cds-XP_011246017.1;Parent=rna-XM_011247715.1;Dbxref=GeneID:93837,GenBank:XP_011246017.1,MGI:MGI:1890446;Name=XP_011246017.1;gbkey=CDS;gene=Dach2;product=dachshund homolog 2 isoform X9;protein_id=XP_011246017.1;extra_copy_number=0
CM058260.1	Liftoff	CDS	105929119	105929168	.	+	.	ID=cds-XP_011246017.1;Parent=rna-XM_011247715.1;Dbxref=GeneID:93837,GenBank:XP_011246017.1,MGI:MGI:1890446;Name=XP_011246017.1;gbkey=CDS;gene=Dach2;product=dachshund homolog 2 isoform X9;protein_id=XP_011246017.1;extra_copy_number=0
CM058260.1	Liftoff	mRNA	105390293	105929614	.	+	.	ID=rna-XM_011247716.3;Parent=gene-Dach2;Dbxref=GeneID:93837,GenBank:XM_011247716.3,MGI:MGI:1890446;Name=XM_011247716.3;gbkey=mRNA;gene=Dach2;model_evidence=Supporting evidence includes similarity to: 1 mRNA%2C 4 ESTs%2C 2 Proteins%2C 25 long SRA reads%2C and 100%25 coverage of the annotated genomic feature by RNAseq alignments%2C including 1 sample with support for all annotated introns;product=dachshund family transcription factor 2%2C transcript variant X14;transcript_id=XM_011247716.3;matches_ref_protein=True;valid_ORF=True;extra_copy_number=0
CM058260.1	Liftoff	exon	105390293	105390486	.	+	.	ID=exon-XM_011247716.3-1;Parent=rna-XM_011247716.3;Dbxref=GeneID:93837,GenBank:XM_011247716.3,MGI:MGI:1890446;gbkey=mRNA;gene=Dach2;product=dachshund family transcription factor 2%2C transcript variant X14;transcript_id=XM_011247716.3;extra_copy_number=0
CM058260.1	Liftoff	exon	105390697	105390846	.	+	.	ID=exon-XM_011247716.3-2;Parent=rna-XM_011247716.3;Dbxref=GeneID:93837,GenBank:XM_011247716.3,MGI:MGI:1890446;gbkey=mRNA;gene=Dach2;product=dachshund family transcription factor 2%2C transcript variant X14;transcript_id=XM_011247716.3;extra_copy_number=0
CM058260.1	Liftoff	exon	105545444	105545482	.	+	.	ID=exon-XM_011247716.3-3;Parent=rna-XM_011247716.3;Dbxref=GeneID:93837,GenBank:XM_011247716.3,MGI:MGI:1890446;gbkey=mRNA;gene=Dach2;product=dachshund family transcription factor 2%2C transcript variant X14;transcript_id=XM_011247716.3;extra_copy_number=0
CM058260.1	Liftoff	exon	105649373	105649485	.	+	.	ID=exon-XM_011247716.3-4;Parent=rna-XM_011247716.3;Dbxref=GeneID:93837,GenBank:XM_011247716.3,MGI:MGI:1890446;gbkey=mRNA;gene=Dach2;product=dachshund family transcription factor 2%2C transcript variant X14;transcript_id=XM_011247716.3;extra_copy_number=0
CM058260.1	Liftoff	exon	105733029	105733160	.	+	.	ID=exon-XM_011247716.3-5;Parent=rna-XM_011247716.3;Dbxref=GeneID:93837,GenBank:XM_011247716.3,MGI:MGI:1890446;gbkey=mRNA;gene=Dach2;product=dachshund family transcription factor 2%2C transcript variant X14;transcript_id=XM_011247716.3;extra_copy_number=0
CM058260.1	Liftoff	exon	105798422	105798580	.	+	.	ID=exon-XM_011247716.3-6;Parent=rna-XM_011247716.3;Dbxref=GeneID:93837,GenBank:XM_011247716.3,MGI:MGI:1890446;gbkey=mRNA;gene=Dach2;product=dachshund family transcription factor 2%2C transcript variant X14;transcript_id=XM_011247716.3;extra_copy_number=0
CM058260.1	Liftoff	exon	105817955	105818127	.	+	.	ID=exon-XM_011247716.3-7;Parent=rna-XM_011247716.3;Dbxref=GeneID:93837,GenBank:XM_011247716.3,MGI:MGI:1890446;gbkey=mRNA;gene=Dach2;product=dachshund family transcription factor 2%2C transcript variant X14;transcript_id=XM_011247716.3;extra_copy_number=0
CM058260.1	Liftoff	exon	105843985	105844120	.	+	.	ID=exon-XM_011247716.3-8;Parent=rna-XM_011247716.3;Dbxref=GeneID:93837,GenBank:XM_011247716.3,MGI:MGI:1890446;gbkey=mRNA;gene=Dach2;product=dachshund family transcription factor 2%2C transcript variant X14;transcript_id=XM_011247716.3;extra_copy_number=0
CM058260.1	Liftoff	exon	105846534	105846617	.	+	.	ID=exon-XM_011247716.3-9;Parent=rna-XM_011247716.3;Dbxref=GeneID:93837,GenBank:XM_011247716.3,MGI:MGI:1890446;gbkey=mRNA;gene=Dach2;product=dachshund family transcription factor 2%2C transcript variant X14;transcript_id=XM_011247716.3;extra_copy_number=0
CM058260.1	Liftoff	exon	105859500	105859589	.	+	.	ID=exon-XM_011247716.3-10;Parent=rna-XM_011247716.3;Dbxref=GeneID:93837,GenBank:XM_011247716.3,MGI:MGI:1890446;gbkey=mRNA;gene=Dach2;product=dachshund family transcription factor 2%2C transcript variant X14;transcript_id=XM_011247716.3;extra_copy_number=0
CM058260.1	Liftoff	exon	105908559	105908737	.	+	.	ID=exon-XM_011247716.3-11;Parent=rna-XM_011247716.3;Dbxref=GeneID:93837,GenBank:XM_011247716.3,MGI:MGI:1890446;gbkey=mRNA;gene=Dach2;product=dachshund family transcription factor 2%2C transcript variant X14;transcript_id=XM_011247716.3;extra_copy_number=0
CM058260.1	Liftoff	exon	105908833	105908980	.	+	.	ID=exon-XM_011247716.3-12;Parent=rna-XM_011247716.3;Dbxref=GeneID:93837,GenBank:XM_011247716.3,MGI:MGI:1890446;gbkey=mRNA;gene=Dach2;product=dachshund family transcription factor 2%2C transcript variant X14;transcript_id=XM_011247716.3;extra_copy_number=0
CM058260.1	Liftoff	exon	105911339	105911485	.	+	.	ID=exon-XM_011247716.3-13;Parent=rna-XM_011247716.3;Dbxref=GeneID:93837,GenBank:XM_011247716.3,MGI:MGI:1890446;gbkey=mRNA;gene=Dach2;product=dachshund family transcription factor 2%2C transcript variant X14;transcript_id=XM_011247716.3;extra_copy_number=0
CM058260.1	Liftoff	exon	105913669	105913734	.	+	.	ID=exon-XM_011247716.3-14;Parent=rna-XM_011247716.3;Dbxref=GeneID:93837,GenBank:XM_011247716.3,MGI:MGI:1890446;gbkey=mRNA;gene=Dach2;product=dachshund family transcription factor 2%2C transcript variant X14;transcript_id=XM_011247716.3;extra_copy_number=0
CM058260.1	Liftoff	exon	105929119	105929614	.	+	.	ID=exon-XM_011247716.3-15;Parent=rna-XM_011247716.3;Dbxref=GeneID:93837,GenBank:XM_011247716.3,MGI:MGI:1890446;gbkey=mRNA;gene=Dach2;product=dachshund family transcription factor 2%2C transcript variant X14;transcript_id=XM_011247716.3;extra_copy_number=0
CM058260.1	Liftoff	CDS	105545457	105545482	.	+	.	ID=cds-XP_011246018.1;Parent=rna-XM_011247716.3;Dbxref=GeneID:93837,GenBank:XP_011246018.1,MGI:MGI:1890446;Name=XP_011246018.1;gbkey=CDS;gene=Dach2;product=dachshund homolog 2 isoform X13;protein_id=XP_011246018.1;extra_copy_number=0
CM058260.1	Liftoff	CDS	105649373	105649485	.	+	.	ID=cds-XP_011246018.1;Parent=rna-XM_011247716.3;Dbxref=GeneID:93837,GenBank:XP_011246018.1,MGI:MGI:1890446;Name=XP_011246018.1;gbkey=CDS;gene=Dach2;product=dachshund homolog 2 isoform X13;protein_id=XP_011246018.1;extra_copy_number=0
CM058260.1	Liftoff	CDS	105733029	105733160	.	+	.	ID=cds-XP_011246018.1;Parent=rna-XM_011247716.3;Dbxref=GeneID:93837,GenBank:XP_011246018.1,MGI:MGI:1890446;Name=XP_011246018.1;gbkey=CDS;gene=Dach2;product=dachshund homolog 2 isoform X13;protein_id=XP_011246018.1;extra_copy_number=0
CM058260.1	Liftoff	CDS	105798422	105798580	.	+	.	ID=cds-XP_011246018.1;Parent=rna-XM_011247716.3;Dbxref=GeneID:93837,GenBank:XP_011246018.1,MGI:MGI:1890446;Name=XP_011246018.1;gbkey=CDS;gene=Dach2;product=dachshund homolog 2 isoform X13;protein_id=XP_011246018.1;extra_copy_number=0
CM058260.1	Liftoff	CDS	105817955	105818127	.	+	.	ID=cds-XP_011246018.1;Parent=rna-XM_011247716.3;Dbxref=GeneID:93837,GenBank:XP_011246018.1,MGI:MGI:1890446;Name=XP_011246018.1;gbkey=CDS;gene=Dach2;product=dachshund homolog 2 isoform X13;protein_id=XP_011246018.1;extra_copy_number=0
CM058260.1	Liftoff	CDS	105843985	105844120	.	+	.	ID=cds-XP_011246018.1;Parent=rna-XM_011247716.3;Dbxref=GeneID:93837,GenBank:XP_011246018.1,MGI:MGI:1890446;Name=XP_011246018.1;gbkey=CDS;gene=Dach2;product=dachshund homolog 2 isoform X13;protein_id=XP_011246018.1;extra_copy_number=0
CM058260.1	Liftoff	CDS	105846534	105846617	.	+	.	ID=cds-XP_011246018.1;Parent=rna-XM_011247716.3;Dbxref=GeneID:93837,GenBank:XP_011246018.1,MGI:MGI:1890446;Name=XP_011246018.1;gbkey=CDS;gene=Dach2;product=dachshund homolog 2 isoform X13;protein_id=XP_011246018.1;extra_copy_number=0
CM058260.1	Liftoff	CDS	105859500	105859589	.	+	.	ID=cds-XP_011246018.1;Parent=rna-XM_011247716.3;Dbxref=GeneID:93837,GenBank:XP_011246018.1,MGI:MGI:1890446;Name=XP_011246018.1;gbkey=CDS;gene=Dach2;product=dachshund homolog 2 isoform X13;protein_id=XP_011246018.1;extra_copy_number=0
CM058260.1	Liftoff	CDS	105908559	105908737	.	+	.	ID=cds-XP_011246018.1;Parent=rna-XM_011247716.3;Dbxref=GeneID:93837,GenBank:XP_011246018.1,MGI:MGI:1890446;Name=XP_011246018.1;gbkey=CDS;gene=Dach2;product=dachshund homolog 2 isoform X13;protein_id=XP_011246018.1;extra_copy_number=0
CM058260.1	Liftoff	CDS	105908833	105908980	.	+	.	ID=cds-XP_011246018.1;Parent=rna-XM_011247716.3;Dbxref=GeneID:93837,GenBank:XP_011246018.1,MGI:MGI:1890446;Name=XP_011246018.1;gbkey=CDS;gene=Dach2;product=dachshund homolog 2 isoform X13;protein_id=XP_011246018.1;extra_copy_number=0
CM058260.1	Liftoff	CDS	105911339	105911485	.	+	.	ID=cds-XP_011246018.1;Parent=rna-XM_011247716.3;Dbxref=GeneID:93837,GenBank:XP_011246018.1,MGI:MGI:1890446;Name=XP_011246018.1;gbkey=CDS;gene=Dach2;product=dachshund homolog 2 isoform X13;protein_id=XP_011246018.1;extra_copy_number=0
CM058260.1	Liftoff	CDS	105913669	105913734	.	+	.	ID=cds-XP_011246018.1;Parent=rna-XM_011247716.3;Dbxref=GeneID:93837,GenBank:XP_011246018.1,MGI:MGI:1890446;Name=XP_011246018.1;gbkey=CDS;gene=Dach2;product=dachshund homolog 2 isoform X13;protein_id=XP_011246018.1;extra_copy_number=0
CM058260.1	Liftoff	CDS	105929119	105929168	.	+	.	ID=cds-XP_011246018.1;Parent=rna-XM_011247716.3;Dbxref=GeneID:93837,GenBank:XP_011246018.1,MGI:MGI:1890446;Name=XP_011246018.1;gbkey=CDS;gene=Dach2;product=dachshund homolog 2 isoform X13;protein_id=XP_011246018.1;extra_copy_number=0
CM058260.1	Liftoff	mRNA	105390293	105929614	.	+	.	ID=rna-XM_036162124.1;Parent=gene-Dach2;Dbxref=GeneID:93837,GenBank:XM_036162124.1,MGI:MGI:1890446;Name=XM_036162124.1;gbkey=mRNA;gene=Dach2;model_evidence=Supporting evidence includes similarity to: 1 mRNA%2C 3 ESTs%2C 2 Proteins%2C 27 long SRA reads%2C and 100%25 coverage of the annotated genomic feature by RNAseq alignments%2C including 7 samples with support for all annotated introns;product=dachshund family transcription factor 2%2C transcript variant X16;transcript_id=XM_036162124.1;matches_ref_protein=True;valid_ORF=True;extra_copy_number=0
CM058260.1	Liftoff	exon	105390293	105390486	.	+	.	ID=exon-XM_036162124.1-1;Parent=rna-XM_036162124.1;Dbxref=GeneID:93837,GenBank:XM_036162124.1,MGI:MGI:1890446;gbkey=mRNA;gene=Dach2;product=dachshund family transcription factor 2%2C transcript variant X16;transcript_id=XM_036162124.1;extra_copy_number=0
CM058260.1	Liftoff	exon	105390697	105390846	.	+	.	ID=exon-XM_036162124.1-2;Parent=rna-XM_036162124.1;Dbxref=GeneID:93837,GenBank:XM_036162124.1,MGI:MGI:1890446;gbkey=mRNA;gene=Dach2;product=dachshund family transcription factor 2%2C transcript variant X16;transcript_id=XM_036162124.1;extra_copy_number=0
CM058260.1	Liftoff	exon	105649373	105649485	.	+	.	ID=exon-XM_036162124.1-3;Parent=rna-XM_036162124.1;Dbxref=GeneID:93837,GenBank:XM_036162124.1,MGI:MGI:1890446;gbkey=mRNA;gene=Dach2;product=dachshund family transcription factor 2%2C transcript variant X16;transcript_id=XM_036162124.1;extra_copy_number=0
CM058260.1	Liftoff	exon	105733029	105733160	.	+	.	ID=exon-XM_036162124.1-4;Parent=rna-XM_036162124.1;Dbxref=GeneID:93837,GenBank:XM_036162124.1,MGI:MGI:1890446;gbkey=mRNA;gene=Dach2;product=dachshund family transcription factor 2%2C transcript variant X16;transcript_id=XM_036162124.1;extra_copy_number=0
CM058260.1	Liftoff	exon	105798422	105798580	.	+	.	ID=exon-XM_036162124.1-5;Parent=rna-XM_036162124.1;Dbxref=GeneID:93837,GenBank:XM_036162124.1,MGI:MGI:1890446;gbkey=mRNA;gene=Dach2;product=dachshund family transcription factor 2%2C transcript variant X16;transcript_id=XM_036162124.1;extra_copy_number=0
CM058260.1	Liftoff	exon	105817955	105818127	.	+	.	ID=exon-XM_036162124.1-6;Parent=rna-XM_036162124.1;Dbxref=GeneID:93837,GenBank:XM_036162124.1,MGI:MGI:1890446;gbkey=mRNA;gene=Dach2;product=dachshund family transcription factor 2%2C transcript variant X16;transcript_id=XM_036162124.1;extra_copy_number=0
CM058260.1	Liftoff	exon	105843985	105844120	.	+	.	ID=exon-XM_036162124.1-7;Parent=rna-XM_036162124.1;Dbxref=GeneID:93837,GenBank:XM_036162124.1,MGI:MGI:1890446;gbkey=mRNA;gene=Dach2;product=dachshund family transcription factor 2%2C transcript variant X16;transcript_id=XM_036162124.1;extra_copy_number=0
CM058260.1	Liftoff	exon	105846534	105846617	.	+	.	ID=exon-XM_036162124.1-8;Parent=rna-XM_036162124.1;Dbxref=GeneID:93837,GenBank:XM_036162124.1,MGI:MGI:1890446;gbkey=mRNA;gene=Dach2;product=dachshund family transcription factor 2%2C transcript variant X16;transcript_id=XM_036162124.1;extra_copy_number=0
CM058260.1	Liftoff	exon	105859500	105859589	.	+	.	ID=exon-XM_036162124.1-9;Parent=rna-XM_036162124.1;Dbxref=GeneID:93837,GenBank:XM_036162124.1,MGI:MGI:1890446;gbkey=mRNA;gene=Dach2;product=dachshund family transcription factor 2%2C transcript variant X16;transcript_id=XM_036162124.1;extra_copy_number=0
CM058260.1	Liftoff	exon	105908559	105908737	.	+	.	ID=exon-XM_036162124.1-10;Parent=rna-XM_036162124.1;Dbxref=GeneID:93837,GenBank:XM_036162124.1,MGI:MGI:1890446;gbkey=mRNA;gene=Dach2;product=dachshund family transcription factor 2%2C transcript variant X16;transcript_id=XM_036162124.1;extra_copy_number=0
CM058260.1	Liftoff	exon	105908833	105908980	.	+	.	ID=exon-XM_036162124.1-11;Parent=rna-XM_036162124.1;Dbxref=GeneID:93837,GenBank:XM_036162124.1,MGI:MGI:1890446;gbkey=mRNA;gene=Dach2;product=dachshund family transcription factor 2%2C transcript variant X16;transcript_id=XM_036162124.1;extra_copy_number=0
CM058260.1	Liftoff	exon	105911339	105911485	.	+	.	ID=exon-XM_036162124.1-12;Parent=rna-XM_036162124.1;Dbxref=GeneID:93837,GenBank:XM_036162124.1,MGI:MGI:1890446;gbkey=mRNA;gene=Dach2;product=dachshund family transcription factor 2%2C transcript variant X16;transcript_id=XM_036162124.1;extra_copy_number=0
CM058260.1	Liftoff	exon	105913669	105913734	.	+	.	ID=exon-XM_036162124.1-13;Parent=rna-XM_036162124.1;Dbxref=GeneID:93837,GenBank:XM_036162124.1,MGI:MGI:1890446;gbkey=mRNA;gene=Dach2;product=dachshund family transcription factor 2%2C transcript variant X16;transcript_id=XM_036162124.1;extra_copy_number=0
CM058260.1	Liftoff	exon	105929119	105929614	.	+	.	ID=exon-XM_036162124.1-14;Parent=rna-XM_036162124.1;Dbxref=GeneID:93837,GenBank:XM_036162124.1,MGI:MGI:1890446;gbkey=mRNA;gene=Dach2;product=dachshund family transcription factor 2%2C transcript variant X16;transcript_id=XM_036162124.1;extra_copy_number=0
CM058260.1	Liftoff	CDS	105733046	105733160	.	+	.	ID=cds-XP_036018017.1;Parent=rna-XM_036162124.1;Dbxref=GeneID:93837,GenBank:XP_036018017.1,MGI:MGI:1890446;Name=XP_036018017.1;gbkey=CDS;gene=Dach2;product=dachshund homolog 2 isoform X15;protein_id=XP_036018017.1;extra_copy_number=0
CM058260.1	Liftoff	CDS	105798422	105798580	.	+	.	ID=cds-XP_036018017.1;Parent=rna-XM_036162124.1;Dbxref=GeneID:93837,GenBank:XP_036018017.1,MGI:MGI:1890446;Name=XP_036018017.1;gbkey=CDS;gene=Dach2;product=dachshund homolog 2 isoform X15;protein_id=XP_036018017.1;extra_copy_number=0
CM058260.1	Liftoff	CDS	105817955	105818127	.	+	.	ID=cds-XP_036018017.1;Parent=rna-XM_036162124.1;Dbxref=GeneID:93837,GenBank:XP_036018017.1,MGI:MGI:1890446;Name=XP_036018017.1;gbkey=CDS;gene=Dach2;product=dachshund homolog 2 isoform X15;protein_id=XP_036018017.1;extra_copy_number=0
CM058260.1	Liftoff	CDS	105843985	105844120	.	+	.	ID=cds-XP_036018017.1;Parent=rna-XM_036162124.1;Dbxref=GeneID:93837,GenBank:XP_036018017.1,MGI:MGI:1890446;Name=XP_036018017.1;gbkey=CDS;gene=Dach2;product=dachshund homolog 2 isoform X15;protein_id=XP_036018017.1;extra_copy_number=0
CM058260.1	Liftoff	CDS	105846534	105846617	.	+	.	ID=cds-XP_036018017.1;Parent=rna-XM_036162124.1;Dbxref=GeneID:93837,GenBank:XP_036018017.1,MGI:MGI:1890446;Name=XP_036018017.1;gbkey=CDS;gene=Dach2;product=dachshund homolog 2 isoform X15;protein_id=XP_036018017.1;extra_copy_number=0
CM058260.1	Liftoff	CDS	105859500	105859589	.	+	.	ID=cds-XP_036018017.1;Parent=rna-XM_036162124.1;Dbxref=GeneID:93837,GenBank:XP_036018017.1,MGI:MGI:1890446;Name=XP_036018017.1;gbkey=CDS;gene=Dach2;product=dachshund homolog 2 isoform X15;protein_id=XP_036018017.1;extra_copy_number=0
CM058260.1	Liftoff	CDS	105908559	105908737	.	+	.	ID=cds-XP_036018017.1;Parent=rna-XM_036162124.1;Dbxref=GeneID:93837,GenBank:XP_036018017.1,MGI:MGI:1890446;Name=XP_036018017.1;gbkey=CDS;gene=Dach2;product=dachshund homolog 2 isoform X15;protein_id=XP_036018017.1;extra_copy_number=0
CM058260.1	Liftoff	CDS	105908833	105908980	.	+	.	ID=cds-XP_036018017.1;Parent=rna-XM_036162124.1;Dbxref=GeneID:93837,GenBank:XP_036018017.1,MGI:MGI:1890446;Name=XP_036018017.1;gbkey=CDS;gene=Dach2;product=dachshund homolog 2 isoform X15;protein_id=XP_036018017.1;extra_copy_number=0
CM058260.1	Liftoff	CDS	105911339	105911485	.	+	.	ID=cds-XP_036018017.1;Parent=rna-XM_036162124.1;Dbxref=GeneID:93837,GenBank:XP_036018017.1,MGI:MGI:1890446;Name=XP_036018017.1;gbkey=CDS;gene=Dach2;product=dachshund homolog 2 isoform X15;protein_id=XP_036018017.1;extra_copy_number=0
CM058260.1	Liftoff	CDS	105913669	105913734	.	+	.	ID=cds-XP_036018017.1;Parent=rna-XM_036162124.1;Dbxref=GeneID:93837,GenBank:XP_036018017.1,MGI:MGI:1890446;Name=XP_036018017.1;gbkey=CDS;gene=Dach2;product=dachshund homolog 2 isoform X15;protein_id=XP_036018017.1;extra_copy_number=0
CM058260.1	Liftoff	CDS	105929119	105929168	.	+	.	ID=cds-XP_036018017.1;Parent=rna-XM_036162124.1;Dbxref=GeneID:93837,GenBank:XP_036018017.1,MGI:MGI:1890446;Name=XP_036018017.1;gbkey=CDS;gene=Dach2;product=dachshund homolog 2 isoform X15;protein_id=XP_036018017.1;extra_copy_number=0
CM058260.1	Liftoff	mRNA	105390293	105929614	.	+	.	ID=rna-XM_036162125.1;Parent=gene-Dach2;Dbxref=GeneID:93837,GenBank:XM_036162125.1,MGI:MGI:1890446;Name=XM_036162125.1;gbkey=mRNA;gene=Dach2;model_evidence=Supporting evidence includes similarity to: 1 mRNA%2C 3 ESTs%2C 1 Protein%2C 25 long SRA reads%2C and 100%25 coverage of the annotated genomic feature by RNAseq alignments%2C including 3 samples with support for all annotated introns;product=dachshund family transcription factor 2%2C transcript variant X17;transcript_id=XM_036162125.1;matches_ref_protein=True;valid_ORF=True;extra_copy_number=0
CM058260.1	Liftoff	exon	105390293	105390482	.	+	.	ID=exon-XM_036162125.1-1;Parent=rna-XM_036162125.1;Dbxref=GeneID:93837,GenBank:XM_036162125.1,MGI:MGI:1890446;gbkey=mRNA;gene=Dach2;product=dachshund family transcription factor 2%2C transcript variant X17;transcript_id=XM_036162125.1;extra_copy_number=0
CM058260.1	Liftoff	exon	105390697	105390846	.	+	.	ID=exon-XM_036162125.1-2;Parent=rna-XM_036162125.1;Dbxref=GeneID:93837,GenBank:XM_036162125.1,MGI:MGI:1890446;gbkey=mRNA;gene=Dach2;product=dachshund family transcription factor 2%2C transcript variant X17;transcript_id=XM_036162125.1;extra_copy_number=0
CM058260.1	Liftoff	exon	105649373	105649485	.	+	.	ID=exon-XM_036162125.1-3;Parent=rna-XM_036162125.1;Dbxref=GeneID:93837,GenBank:XM_036162125.1,MGI:MGI:1890446;gbkey=mRNA;gene=Dach2;product=dachshund family transcription factor 2%2C transcript variant X17;transcript_id=XM_036162125.1;extra_copy_number=0
CM058260.1	Liftoff	exon	105733029	105733160	.	+	.	ID=exon-XM_036162125.1-4;Parent=rna-XM_036162125.1;Dbxref=GeneID:93837,GenBank:XM_036162125.1,MGI:MGI:1890446;gbkey=mRNA;gene=Dach2;product=dachshund family transcription factor 2%2C transcript variant X17;transcript_id=XM_036162125.1;extra_copy_number=0
CM058260.1	Liftoff	exon	105798422	105798580	.	+	.	ID=exon-XM_036162125.1-5;Parent=rna-XM_036162125.1;Dbxref=GeneID:93837,GenBank:XM_036162125.1,MGI:MGI:1890446;gbkey=mRNA;gene=Dach2;product=dachshund family transcription factor 2%2C transcript variant X17;transcript_id=XM_036162125.1;extra_copy_number=0
CM058260.1	Liftoff	exon	105817955	105818127	.	+	.	ID=exon-XM_036162125.1-6;Parent=rna-XM_036162125.1;Dbxref=GeneID:93837,GenBank:XM_036162125.1,MGI:MGI:1890446;gbkey=mRNA;gene=Dach2;product=dachshund family transcription factor 2%2C transcript variant X17;transcript_id=XM_036162125.1;extra_copy_number=0
CM058260.1	Liftoff	exon	105843985	105844120	.	+	.	ID=exon-XM_036162125.1-7;Parent=rna-XM_036162125.1;Dbxref=GeneID:93837,GenBank:XM_036162125.1,MGI:MGI:1890446;gbkey=mRNA;gene=Dach2;product=dachshund family transcription factor 2%2C transcript variant X17;transcript_id=XM_036162125.1;extra_copy_number=0
CM058260.1	Liftoff	exon	105846534	105846617	.	+	.	ID=exon-XM_036162125.1-8;Parent=rna-XM_036162125.1;Dbxref=GeneID:93837,GenBank:XM_036162125.1,MGI:MGI:1890446;gbkey=mRNA;gene=Dach2;product=dachshund family transcription factor 2%2C transcript variant X17;transcript_id=XM_036162125.1;extra_copy_number=0
CM058260.1	Liftoff	exon	105859500	105859589	.	+	.	ID=exon-XM_036162125.1-9;Parent=rna-XM_036162125.1;Dbxref=GeneID:93837,GenBank:XM_036162125.1,MGI:MGI:1890446;gbkey=mRNA;gene=Dach2;product=dachshund family transcription factor 2%2C transcript variant X17;transcript_id=XM_036162125.1;extra_copy_number=0
CM058260.1	Liftoff	exon	105908559	105908737	.	+	.	ID=exon-XM_036162125.1-10;Parent=rna-XM_036162125.1;Dbxref=GeneID:93837,GenBank:XM_036162125.1,MGI:MGI:1890446;gbkey=mRNA;gene=Dach2;product=dachshund family transcription factor 2%2C transcript variant X17;transcript_id=XM_036162125.1;extra_copy_number=0
CM058260.1	Liftoff	exon	105908833	105908980	.	+	.	ID=exon-XM_036162125.1-11;Parent=rna-XM_036162125.1;Dbxref=GeneID:93837,GenBank:XM_036162125.1,MGI:MGI:1890446;gbkey=mRNA;gene=Dach2;product=dachshund family transcription factor 2%2C transcript variant X17;transcript_id=XM_036162125.1;extra_copy_number=0
CM058260.1	Liftoff	exon	105911339	105911485	.	+	.	ID=exon-XM_036162125.1-12;Parent=rna-XM_036162125.1;Dbxref=GeneID:93837,GenBank:XM_036162125.1,MGI:MGI:1890446;gbkey=mRNA;gene=Dach2;product=dachshund family transcription factor 2%2C transcript variant X17;transcript_id=XM_036162125.1;extra_copy_number=0
CM058260.1	Liftoff	exon	105913669	105913734	.	+	.	ID=exon-XM_036162125.1-13;Parent=rna-XM_036162125.1;Dbxref=GeneID:93837,GenBank:XM_036162125.1,MGI:MGI:1890446;gbkey=mRNA;gene=Dach2;product=dachshund family transcription factor 2%2C transcript variant X17;transcript_id=XM_036162125.1;extra_copy_number=0
CM058260.1	Liftoff	exon	105929119	105929614	.	+	.	ID=exon-XM_036162125.1-14;Parent=rna-XM_036162125.1;Dbxref=GeneID:93837,GenBank:XM_036162125.1,MGI:MGI:1890446;gbkey=mRNA;gene=Dach2;product=dachshund family transcription factor 2%2C transcript variant X17;transcript_id=XM_036162125.1;extra_copy_number=0
CM058260.1	Liftoff	CDS	105733046	105733160	.	+	.	ID=cds-XP_036018018.1;Parent=rna-XM_036162125.1;Dbxref=GeneID:93837,GenBank:XP_036018018.1,MGI:MGI:1890446;Name=XP_036018018.1;gbkey=CDS;gene=Dach2;product=dachshund homolog 2 isoform X15;protein_id=XP_036018018.1;extra_copy_number=0
CM058260.1	Liftoff	CDS	105798422	105798580	.	+	.	ID=cds-XP_036018018.1;Parent=rna-XM_036162125.1;Dbxref=GeneID:93837,GenBank:XP_036018018.1,MGI:MGI:1890446;Name=XP_036018018.1;gbkey=CDS;gene=Dach2;product=dachshund homolog 2 isoform X15;protein_id=XP_036018018.1;extra_copy_number=0
CM058260.1	Liftoff	CDS	105817955	105818127	.	+	.	ID=cds-XP_036018018.1;Parent=rna-XM_036162125.1;Dbxref=GeneID:93837,GenBank:XP_036018018.1,MGI:MGI:1890446;Name=XP_036018018.1;gbkey=CDS;gene=Dach2;product=dachshund homolog 2 isoform X15;protein_id=XP_036018018.1;extra_copy_number=0
CM058260.1	Liftoff	CDS	105843985	105844120	.	+	.	ID=cds-XP_036018018.1;Parent=rna-XM_036162125.1;Dbxref=GeneID:93837,GenBank:XP_036018018.1,MGI:MGI:1890446;Name=XP_036018018.1;gbkey=CDS;gene=Dach2;product=dachshund homolog 2 isoform X15;protein_id=XP_036018018.1;extra_copy_number=0
CM058260.1	Liftoff	CDS	105846534	105846617	.	+	.	ID=cds-XP_036018018.1;Parent=rna-XM_036162125.1;Dbxref=GeneID:93837,GenBank:XP_036018018.1,MGI:MGI:1890446;Name=XP_036018018.1;gbkey=CDS;gene=Dach2;product=dachshund homolog 2 isoform X15;protein_id=XP_036018018.1;extra_copy_number=0
CM058260.1	Liftoff	CDS	105859500	105859589	.	+	.	ID=cds-XP_036018018.1;Parent=rna-XM_036162125.1;Dbxref=GeneID:93837,GenBank:XP_036018018.1,MGI:MGI:1890446;Name=XP_036018018.1;gbkey=CDS;gene=Dach2;product=dachshund homolog 2 isoform X15;protein_id=XP_036018018.1;extra_copy_number=0
CM058260.1	Liftoff	CDS	105908559	105908737	.	+	.	ID=cds-XP_036018018.1;Parent=rna-XM_036162125.1;Dbxref=GeneID:93837,GenBank:XP_036018018.1,MGI:MGI:1890446;Name=XP_036018018.1;gbkey=CDS;gene=Dach2;product=dachshund homolog 2 isoform X15;protein_id=XP_036018018.1;extra_copy_number=0
CM058260.1	Liftoff	CDS	105908833	105908980	.	+	.	ID=cds-XP_036018018.1;Parent=rna-XM_036162125.1;Dbxref=GeneID:93837,GenBank:XP_036018018.1,MGI:MGI:1890446;Name=XP_036018018.1;gbkey=CDS;gene=Dach2;product=dachshund homolog 2 isoform X15;protein_id=XP_036018018.1;extra_copy_number=0
CM058260.1	Liftoff	CDS	105911339	105911485	.	+	.	ID=cds-XP_036018018.1;Parent=rna-XM_036162125.1;Dbxref=GeneID:93837,GenBank:XP_036018018.1,MGI:MGI:1890446;Name=XP_036018018.1;gbkey=CDS;gene=Dach2;product=dachshund homolog 2 isoform X15;protein_id=XP_036018018.1;extra_copy_number=0
CM058260.1	Liftoff	CDS	105913669	105913734	.	+	.	ID=cds-XP_036018018.1;Parent=rna-XM_036162125.1;Dbxref=GeneID:93837,GenBank:XP_036018018.1,MGI:MGI:1890446;Name=XP_036018018.1;gbkey=CDS;gene=Dach2;product=dachshund homolog 2 isoform X15;protein_id=XP_036018018.1;extra_copy_number=0
CM058260.1	Liftoff	CDS	105929119	105929168	.	+	.	ID=cds-XP_036018018.1;Parent=rna-XM_036162125.1;Dbxref=GeneID:93837,GenBank:XP_036018018.1,MGI:MGI:1890446;Name=XP_036018018.1;gbkey=CDS;gene=Dach2;product=dachshund homolog 2 isoform X15;protein_id=XP_036018018.1;extra_copy_number=0
CM058260.1	Liftoff	mRNA	105390293	105929614	.	+	.	ID=rna-XM_036162126.1;Parent=gene-Dach2;Dbxref=GeneID:93837,GenBank:XM_036162126.1,MGI:MGI:1890446;Name=XM_036162126.1;gbkey=mRNA;gene=Dach2;model_evidence=Supporting evidence includes similarity to: 2 ESTs%2C 33 long SRA reads%2C and 100%25 coverage of the annotated genomic feature by RNAseq alignments%2C including 6 samples with support for all annotated introns;product=dachshund family transcription factor 2%2C transcript variant X18;transcript_id=XM_036162126.1;matches_ref_protein=True;valid_ORF=True;extra_copy_number=0
CM058260.1	Liftoff	exon	105390293	105390486	.	+	.	ID=exon-XM_036162126.1-1;Parent=rna-XM_036162126.1;Dbxref=GeneID:93837,GenBank:XM_036162126.1,MGI:MGI:1890446;gbkey=mRNA;gene=Dach2;product=dachshund family transcription factor 2%2C transcript variant X18;transcript_id=XM_036162126.1;extra_copy_number=0
CM058260.1	Liftoff	exon	105390697	105390846	.	+	.	ID=exon-XM_036162126.1-2;Parent=rna-XM_036162126.1;Dbxref=GeneID:93837,GenBank:XM_036162126.1,MGI:MGI:1890446;gbkey=mRNA;gene=Dach2;product=dachshund family transcription factor 2%2C transcript variant X18;transcript_id=XM_036162126.1;extra_copy_number=0
CM058260.1	Liftoff	exon	105649373	105649485	.	+	.	ID=exon-XM_036162126.1-3;Parent=rna-XM_036162126.1;Dbxref=GeneID:93837,GenBank:XM_036162126.1,MGI:MGI:1890446;gbkey=mRNA;gene=Dach2;product=dachshund family transcription factor 2%2C transcript variant X18;transcript_id=XM_036162126.1;extra_copy_number=0
CM058260.1	Liftoff	exon	105733029	105733160	.	+	.	ID=exon-XM_036162126.1-4;Parent=rna-XM_036162126.1;Dbxref=GeneID:93837,GenBank:XM_036162126.1,MGI:MGI:1890446;gbkey=mRNA;gene=Dach2;product=dachshund family transcription factor 2%2C transcript variant X18;transcript_id=XM_036162126.1;extra_copy_number=0
CM058260.1	Liftoff	exon	105798422	105798580	.	+	.	ID=exon-XM_036162126.1-5;Parent=rna-XM_036162126.1;Dbxref=GeneID:93837,GenBank:XM_036162126.1,MGI:MGI:1890446;gbkey=mRNA;gene=Dach2;product=dachshund family transcription factor 2%2C transcript variant X18;transcript_id=XM_036162126.1;extra_copy_number=0
CM058260.1	Liftoff	exon	105817955	105818127	.	+	.	ID=exon-XM_036162126.1-6;Parent=rna-XM_036162126.1;Dbxref=GeneID:93837,GenBank:XM_036162126.1,MGI:MGI:1890446;gbkey=mRNA;gene=Dach2;product=dachshund family transcription factor 2%2C transcript variant X18;transcript_id=XM_036162126.1;extra_copy_number=0
CM058260.1	Liftoff	exon	105843985	105844120	.	+	.	ID=exon-XM_036162126.1-7;Parent=rna-XM_036162126.1;Dbxref=GeneID:93837,GenBank:XM_036162126.1,MGI:MGI:1890446;gbkey=mRNA;gene=Dach2;product=dachshund family transcription factor 2%2C transcript variant X18;transcript_id=XM_036162126.1;extra_copy_number=0
CM058260.1	Liftoff	exon	105846534	105846617	.	+	.	ID=exon-XM_036162126.1-8;Parent=rna-XM_036162126.1;Dbxref=GeneID:93837,GenBank:XM_036162126.1,MGI:MGI:1890446;gbkey=mRNA;gene=Dach2;product=dachshund family transcription factor 2%2C transcript variant X18;transcript_id=XM_036162126.1;extra_copy_number=0
CM058260.1	Liftoff	exon	105859500	105859589	.	+	.	ID=exon-XM_036162126.1-9;Parent=rna-XM_036162126.1;Dbxref=GeneID:93837,GenBank:XM_036162126.1,MGI:MGI:1890446;gbkey=mRNA;gene=Dach2;product=dachshund family transcription factor 2%2C transcript variant X18;transcript_id=XM_036162126.1;extra_copy_number=0
CM058260.1	Liftoff	exon	105908559	105908707	.	+	.	ID=exon-XM_036162126.1-10;Parent=rna-XM_036162126.1;Dbxref=GeneID:93837,GenBank:XM_036162126.1,MGI:MGI:1890446;gbkey=mRNA;gene=Dach2;product=dachshund family transcription factor 2%2C transcript variant X18;transcript_id=XM_036162126.1;extra_copy_number=0
CM058260.1	Liftoff	exon	105908833	105908980	.	+	.	ID=exon-XM_036162126.1-11;Parent=rna-XM_036162126.1;Dbxref=GeneID:93837,GenBank:XM_036162126.1,MGI:MGI:1890446;gbkey=mRNA;gene=Dach2;product=dachshund family transcription factor 2%2C transcript variant X18;transcript_id=XM_036162126.1;extra_copy_number=0
CM058260.1	Liftoff	exon	105911339	105911485	.	+	.	ID=exon-XM_036162126.1-12;Parent=rna-XM_036162126.1;Dbxref=GeneID:93837,GenBank:XM_036162126.1,MGI:MGI:1890446;gbkey=mRNA;gene=Dach2;product=dachshund family transcription factor 2%2C transcript variant X18;transcript_id=XM_036162126.1;extra_copy_number=0
CM058260.1	Liftoff	exon	105913669	105913734	.	+	.	ID=exon-XM_036162126.1-13;Parent=rna-XM_036162126.1;Dbxref=GeneID:93837,GenBank:XM_036162126.1,MGI:MGI:1890446;gbkey=mRNA;gene=Dach2;product=dachshund family transcription factor 2%2C transcript variant X18;transcript_id=XM_036162126.1;extra_copy_number=0
CM058260.1	Liftoff	exon	105929119	105929614	.	+	.	ID=exon-XM_036162126.1-14;Parent=rna-XM_036162126.1;Dbxref=GeneID:93837,GenBank:XM_036162126.1,MGI:MGI:1890446;gbkey=mRNA;gene=Dach2;product=dachshund family transcription factor 2%2C transcript variant X18;transcript_id=XM_036162126.1;extra_copy_number=0
CM058260.1	Liftoff	CDS	105733046	105733160	.	+	.	ID=cds-XP_036018019.1;Parent=rna-XM_036162126.1;Dbxref=GeneID:93837,GenBank:XP_036018019.1,MGI:MGI:1890446;Name=XP_036018019.1;gbkey=CDS;gene=Dach2;product=dachshund homolog 2 isoform X16;protein_id=XP_036018019.1;extra_copy_number=0
CM058260.1	Liftoff	CDS	105798422	105798580	.	+	.	ID=cds-XP_036018019.1;Parent=rna-XM_036162126.1;Dbxref=GeneID:93837,GenBank:XP_036018019.1,MGI:MGI:1890446;Name=XP_036018019.1;gbkey=CDS;gene=Dach2;product=dachshund homolog 2 isoform X16;protein_id=XP_036018019.1;extra_copy_number=0
CM058260.1	Liftoff	CDS	105817955	105818127	.	+	.	ID=cds-XP_036018019.1;Parent=rna-XM_036162126.1;Dbxref=GeneID:93837,GenBank:XP_036018019.1,MGI:MGI:1890446;Name=XP_036018019.1;gbkey=CDS;gene=Dach2;product=dachshund homolog 2 isoform X16;protein_id=XP_036018019.1;extra_copy_number=0
CM058260.1	Liftoff	CDS	105843985	105844120	.	+	.	ID=cds-XP_036018019.1;Parent=rna-XM_036162126.1;Dbxref=GeneID:93837,GenBank:XP_036018019.1,MGI:MGI:1890446;Name=XP_036018019.1;gbkey=CDS;gene=Dach2;product=dachshund homolog 2 isoform X16;protein_id=XP_036018019.1;extra_copy_number=0
CM058260.1	Liftoff	CDS	105846534	105846617	.	+	.	ID=cds-XP_036018019.1;Parent=rna-XM_036162126.1;Dbxref=GeneID:93837,GenBank:XP_036018019.1,MGI:MGI:1890446;Name=XP_036018019.1;gbkey=CDS;gene=Dach2;product=dachshund homolog 2 isoform X16;protein_id=XP_036018019.1;extra_copy_number=0
CM058260.1	Liftoff	CDS	105859500	105859589	.	+	.	ID=cds-XP_036018019.1;Parent=rna-XM_036162126.1;Dbxref=GeneID:93837,GenBank:XP_036018019.1,MGI:MGI:1890446;Name=XP_036018019.1;gbkey=CDS;gene=Dach2;product=dachshund homolog 2 isoform X16;protein_id=XP_036018019.1;extra_copy_number=0
CM058260.1	Liftoff	CDS	105908559	105908707	.	+	.	ID=cds-XP_036018019.1;Parent=rna-XM_036162126.1;Dbxref=GeneID:93837,GenBank:XP_036018019.1,MGI:MGI:1890446;Name=XP_036018019.1;gbkey=CDS;gene=Dach2;product=dachshund homolog 2 isoform X16;protein_id=XP_036018019.1;extra_copy_number=0
CM058260.1	Liftoff	CDS	105908833	105908980	.	+	.	ID=cds-XP_036018019.1;Parent=rna-XM_036162126.1;Dbxref=GeneID:93837,GenBank:XP_036018019.1,MGI:MGI:1890446;Name=XP_036018019.1;gbkey=CDS;gene=Dach2;product=dachshund homolog 2 isoform X16;protein_id=XP_036018019.1;extra_copy_number=0
CM058260.1	Liftoff	CDS	105911339	105911485	.	+	.	ID=cds-XP_036018019.1;Parent=rna-XM_036162126.1;Dbxref=GeneID:93837,GenBank:XP_036018019.1,MGI:MGI:1890446;Name=XP_036018019.1;gbkey=CDS;gene=Dach2;product=dachshund homolog 2 isoform X16;protein_id=XP_036018019.1;extra_copy_number=0
CM058260.1	Liftoff	CDS	105913669	105913734	.	+	.	ID=cds-XP_036018019.1;Parent=rna-XM_036162126.1;Dbxref=GeneID:93837,GenBank:XP_036018019.1,MGI:MGI:1890446;Name=XP_036018019.1;gbkey=CDS;gene=Dach2;product=dachshund homolog 2 isoform X16;protein_id=XP_036018019.1;extra_copy_number=0
CM058260.1	Liftoff	CDS	105929119	105929168	.	+	.	ID=cds-XP_036018019.1;Parent=rna-XM_036162126.1;Dbxref=GeneID:93837,GenBank:XP_036018019.1,MGI:MGI:1890446;Name=XP_036018019.1;gbkey=CDS;gene=Dach2;product=dachshund homolog 2 isoform X16;protein_id=XP_036018019.1;extra_copy_number=0
CM058260.1	Liftoff	mRNA	105390293	105929614	.	+	.	ID=rna-XM_036162127.1;Parent=gene-Dach2;Dbxref=GeneID:93837,GenBank:XM_036162127.1,MGI:MGI:1890446;Name=XM_036162127.1;gbkey=mRNA;gene=Dach2;model_evidence=Supporting evidence includes similarity to: 2 mRNAs%2C 4 ESTs%2C 69 long SRA reads%2C and 100%25 coverage of the annotated genomic feature by RNAseq alignments%2C including 5 samples with support for all annotated introns;product=dachshund family transcription factor 2%2C transcript variant X19;transcript_id=XM_036162127.1;matches_ref_protein=True;valid_ORF=True;extra_copy_number=0
CM058260.1	Liftoff	exon	105390293	105390486	.	+	.	ID=exon-XM_036162127.1-1;Parent=rna-XM_036162127.1;Dbxref=GeneID:93837,GenBank:XM_036162127.1,MGI:MGI:1890446;gbkey=mRNA;gene=Dach2;product=dachshund family transcription factor 2%2C transcript variant X19;transcript_id=XM_036162127.1;extra_copy_number=0
CM058260.1	Liftoff	exon	105390697	105390846	.	+	.	ID=exon-XM_036162127.1-2;Parent=rna-XM_036162127.1;Dbxref=GeneID:93837,GenBank:XM_036162127.1,MGI:MGI:1890446;gbkey=mRNA;gene=Dach2;product=dachshund family transcription factor 2%2C transcript variant X19;transcript_id=XM_036162127.1;extra_copy_number=0
CM058260.1	Liftoff	exon	105649373	105649485	.	+	.	ID=exon-XM_036162127.1-3;Parent=rna-XM_036162127.1;Dbxref=GeneID:93837,GenBank:XM_036162127.1,MGI:MGI:1890446;gbkey=mRNA;gene=Dach2;product=dachshund family transcription factor 2%2C transcript variant X19;transcript_id=XM_036162127.1;extra_copy_number=0
CM058260.1	Liftoff	exon	105733029	105733160	.	+	.	ID=exon-XM_036162127.1-4;Parent=rna-XM_036162127.1;Dbxref=GeneID:93837,GenBank:XM_036162127.1,MGI:MGI:1890446;gbkey=mRNA;gene=Dach2;product=dachshund family transcription factor 2%2C transcript variant X19;transcript_id=XM_036162127.1;extra_copy_number=0
CM058260.1	Liftoff	exon	105798422	105798580	.	+	.	ID=exon-XM_036162127.1-5;Parent=rna-XM_036162127.1;Dbxref=GeneID:93837,GenBank:XM_036162127.1,MGI:MGI:1890446;gbkey=mRNA;gene=Dach2;product=dachshund family transcription factor 2%2C transcript variant X19;transcript_id=XM_036162127.1;extra_copy_number=0
CM058260.1	Liftoff	exon	105817955	105818127	.	+	.	ID=exon-XM_036162127.1-6;Parent=rna-XM_036162127.1;Dbxref=GeneID:93837,GenBank:XM_036162127.1,MGI:MGI:1890446;gbkey=mRNA;gene=Dach2;product=dachshund family transcription factor 2%2C transcript variant X19;transcript_id=XM_036162127.1;extra_copy_number=0
CM058260.1	Liftoff	exon	105843985	105844120	.	+	.	ID=exon-XM_036162127.1-7;Parent=rna-XM_036162127.1;Dbxref=GeneID:93837,GenBank:XM_036162127.1,MGI:MGI:1890446;gbkey=mRNA;gene=Dach2;product=dachshund family transcription factor 2%2C transcript variant X19;transcript_id=XM_036162127.1;extra_copy_number=0
CM058260.1	Liftoff	exon	105846534	105846617	.	+	.	ID=exon-XM_036162127.1-8;Parent=rna-XM_036162127.1;Dbxref=GeneID:93837,GenBank:XM_036162127.1,MGI:MGI:1890446;gbkey=mRNA;gene=Dach2;product=dachshund family transcription factor 2%2C transcript variant X19;transcript_id=XM_036162127.1;extra_copy_number=0
CM058260.1	Liftoff	exon	105859500	105859589	.	+	.	ID=exon-XM_036162127.1-9;Parent=rna-XM_036162127.1;Dbxref=GeneID:93837,GenBank:XM_036162127.1,MGI:MGI:1890446;gbkey=mRNA;gene=Dach2;product=dachshund family transcription factor 2%2C transcript variant X19;transcript_id=XM_036162127.1;extra_copy_number=0
CM058260.1	Liftoff	exon	105908559	105908707	.	+	.	ID=exon-XM_036162127.1-10;Parent=rna-XM_036162127.1;Dbxref=GeneID:93837,GenBank:XM_036162127.1,MGI:MGI:1890446;gbkey=mRNA;gene=Dach2;product=dachshund family transcription factor 2%2C transcript variant X19;transcript_id=XM_036162127.1;extra_copy_number=0
CM058260.1	Liftoff	exon	105908833	105908980	.	+	.	ID=exon-XM_036162127.1-11;Parent=rna-XM_036162127.1;Dbxref=GeneID:93837,GenBank:XM_036162127.1,MGI:MGI:1890446;gbkey=mRNA;gene=Dach2;product=dachshund family transcription factor 2%2C transcript variant X19;transcript_id=XM_036162127.1;extra_copy_number=0
CM058260.1	Liftoff	exon	105911339	105911485	.	+	.	ID=exon-XM_036162127.1-12;Parent=rna-XM_036162127.1;Dbxref=GeneID:93837,GenBank:XM_036162127.1,MGI:MGI:1890446;gbkey=mRNA;gene=Dach2;product=dachshund family transcription factor 2%2C transcript variant X19;transcript_id=XM_036162127.1;extra_copy_number=0
CM058260.1	Liftoff	exon	105913669	105913734	.	+	.	ID=exon-XM_036162127.1-13;Parent=rna-XM_036162127.1;Dbxref=GeneID:93837,GenBank:XM_036162127.1,MGI:MGI:1890446;gbkey=mRNA;gene=Dach2;product=dachshund family transcription factor 2%2C transcript variant X19;transcript_id=XM_036162127.1;extra_copy_number=0
CM058260.1	Liftoff	exon	105924808	105929614	.	+	.	ID=exon-XM_036162127.1-14;Parent=rna-XM_036162127.1;Dbxref=GeneID:93837,GenBank:XM_036162127.1,MGI:MGI:1890446;gbkey=mRNA;gene=Dach2;product=dachshund family transcription factor 2%2C transcript variant X19;transcript_id=XM_036162127.1;extra_copy_number=0
CM058260.1	Liftoff	CDS	105733046	105733160	.	+	.	ID=cds-XP_036018020.1;Parent=rna-XM_036162127.1;Dbxref=GeneID:93837,GenBank:XP_036018020.1,MGI:MGI:1890446;Name=XP_036018020.1;gbkey=CDS;gene=Dach2;product=dachshund homolog 2 isoform X17;protein_id=XP_036018020.1;extra_copy_number=0
CM058260.1	Liftoff	CDS	105798422	105798580	.	+	.	ID=cds-XP_036018020.1;Parent=rna-XM_036162127.1;Dbxref=GeneID:93837,GenBank:XP_036018020.1,MGI:MGI:1890446;Name=XP_036018020.1;gbkey=CDS;gene=Dach2;product=dachshund homolog 2 isoform X17;protein_id=XP_036018020.1;extra_copy_number=0
CM058260.1	Liftoff	CDS	105817955	105818127	.	+	.	ID=cds-XP_036018020.1;Parent=rna-XM_036162127.1;Dbxref=GeneID:93837,GenBank:XP_036018020.1,MGI:MGI:1890446;Name=XP_036018020.1;gbkey=CDS;gene=Dach2;product=dachshund homolog 2 isoform X17;protein_id=XP_036018020.1;extra_copy_number=0
CM058260.1	Liftoff	CDS	105843985	105844120	.	+	.	ID=cds-XP_036018020.1;Parent=rna-XM_036162127.1;Dbxref=GeneID:93837,GenBank:XP_036018020.1,MGI:MGI:1890446;Name=XP_036018020.1;gbkey=CDS;gene=Dach2;product=dachshund homolog 2 isoform X17;protein_id=XP_036018020.1;extra_copy_number=0
CM058260.1	Liftoff	CDS	105846534	105846617	.	+	.	ID=cds-XP_036018020.1;Parent=rna-XM_036162127.1;Dbxref=GeneID:93837,GenBank:XP_036018020.1,MGI:MGI:1890446;Name=XP_036018020.1;gbkey=CDS;gene=Dach2;product=dachshund homolog 2 isoform X17;protein_id=XP_036018020.1;extra_copy_number=0
CM058260.1	Liftoff	CDS	105859500	105859589	.	+	.	ID=cds-XP_036018020.1;Parent=rna-XM_036162127.1;Dbxref=GeneID:93837,GenBank:XP_036018020.1,MGI:MGI:1890446;Name=XP_036018020.1;gbkey=CDS;gene=Dach2;product=dachshund homolog 2 isoform X17;protein_id=XP_036018020.1;extra_copy_number=0
CM058260.1	Liftoff	CDS	105908559	105908707	.	+	.	ID=cds-XP_036018020.1;Parent=rna-XM_036162127.1;Dbxref=GeneID:93837,GenBank:XP_036018020.1,MGI:MGI:1890446;Name=XP_036018020.1;gbkey=CDS;gene=Dach2;product=dachshund homolog 2 isoform X17;protein_id=XP_036018020.1;extra_copy_number=0
CM058260.1	Liftoff	CDS	105908833	105908980	.	+	.	ID=cds-XP_036018020.1;Parent=rna-XM_036162127.1;Dbxref=GeneID:93837,GenBank:XP_036018020.1,MGI:MGI:1890446;Name=XP_036018020.1;gbkey=CDS;gene=Dach2;product=dachshund homolog 2 isoform X17;protein_id=XP_036018020.1;extra_copy_number=0
CM058260.1	Liftoff	CDS	105911339	105911485	.	+	.	ID=cds-XP_036018020.1;Parent=rna-XM_036162127.1;Dbxref=GeneID:93837,GenBank:XP_036018020.1,MGI:MGI:1890446;Name=XP_036018020.1;gbkey=CDS;gene=Dach2;product=dachshund homolog 2 isoform X17;protein_id=XP_036018020.1;extra_copy_number=0
CM058260.1	Liftoff	CDS	105913669	105913734	.	+	.	ID=cds-XP_036018020.1;Parent=rna-XM_036162127.1;Dbxref=GeneID:93837,GenBank:XP_036018020.1,MGI:MGI:1890446;Name=XP_036018020.1;gbkey=CDS;gene=Dach2;product=dachshund homolog 2 isoform X17;protein_id=XP_036018020.1;extra_copy_number=0
CM058260.1	Liftoff	CDS	105924808	105924812	.	+	.	ID=cds-XP_036018020.1;Parent=rna-XM_036162127.1;Dbxref=GeneID:93837,GenBank:XP_036018020.1,MGI:MGI:1890446;Name=XP_036018020.1;gbkey=CDS;gene=Dach2;product=dachshund homolog 2 isoform X17;protein_id=XP_036018020.1;extra_copy_number=0
CM058260.1	Liftoff	mRNA	105390382	105929614	.	+	.	ID=rna-XM_030251529.2;Parent=gene-Dach2;Dbxref=GeneID:93837,GenBank:XM_030251529.2,MGI:MGI:1890446;Name=XM_030251529.2;gbkey=mRNA;gene=Dach2;model_evidence=Supporting evidence includes similarity to: 1 EST%2C 1 Protein%2C 24 long SRA reads%2C and 99%25 coverage of the annotated genomic feature by RNAseq alignments%2C including 1 sample with support for all annotated introns;product=dachshund family transcription factor 2%2C transcript variant X15;transcript_id=XM_030251529.2;matches_ref_protein=True;valid_ORF=True;extra_copy_number=0
CM058260.1	Liftoff	exon	105390382	105390486	.	+	.	ID=exon-XM_030251529.2-1;Parent=rna-XM_030251529.2;Dbxref=GeneID:93837,GenBank:XM_030251529.2,MGI:MGI:1890446;gbkey=mRNA;gene=Dach2;product=dachshund family transcription factor 2%2C transcript variant X15;transcript_id=XM_030251529.2;extra_copy_number=0
CM058260.1	Liftoff	exon	105390697	105390846	.	+	.	ID=exon-XM_030251529.2-2;Parent=rna-XM_030251529.2;Dbxref=GeneID:93837,GenBank:XM_030251529.2,MGI:MGI:1890446;gbkey=mRNA;gene=Dach2;product=dachshund family transcription factor 2%2C transcript variant X15;transcript_id=XM_030251529.2;extra_copy_number=0
CM058260.1	Liftoff	exon	105545444	105545482	.	+	.	ID=exon-XM_030251529.2-3;Parent=rna-XM_030251529.2;Dbxref=GeneID:93837,GenBank:XM_030251529.2,MGI:MGI:1890446;gbkey=mRNA;gene=Dach2;product=dachshund family transcription factor 2%2C transcript variant X15;transcript_id=XM_030251529.2;extra_copy_number=0
CM058260.1	Liftoff	exon	105649373	105649485	.	+	.	ID=exon-XM_030251529.2-4;Parent=rna-XM_030251529.2;Dbxref=GeneID:93837,GenBank:XM_030251529.2,MGI:MGI:1890446;gbkey=mRNA;gene=Dach2;product=dachshund family transcription factor 2%2C transcript variant X15;transcript_id=XM_030251529.2;extra_copy_number=0
CM058260.1	Liftoff	exon	105733029	105733160	.	+	.	ID=exon-XM_030251529.2-5;Parent=rna-XM_030251529.2;Dbxref=GeneID:93837,GenBank:XM_030251529.2,MGI:MGI:1890446;gbkey=mRNA;gene=Dach2;product=dachshund family transcription factor 2%2C transcript variant X15;transcript_id=XM_030251529.2;extra_copy_number=0
CM058260.1	Liftoff	exon	105798422	105798580	.	+	.	ID=exon-XM_030251529.2-6;Parent=rna-XM_030251529.2;Dbxref=GeneID:93837,GenBank:XM_030251529.2,MGI:MGI:1890446;gbkey=mRNA;gene=Dach2;product=dachshund family transcription factor 2%2C transcript variant X15;transcript_id=XM_030251529.2;extra_copy_number=0
CM058260.1	Liftoff	exon	105817955	105818127	.	+	.	ID=exon-XM_030251529.2-7;Parent=rna-XM_030251529.2;Dbxref=GeneID:93837,GenBank:XM_030251529.2,MGI:MGI:1890446;gbkey=mRNA;gene=Dach2;product=dachshund family transcription factor 2%2C transcript variant X15;transcript_id=XM_030251529.2;extra_copy_number=0
CM058260.1	Liftoff	exon	105843985	105844120	.	+	.	ID=exon-XM_030251529.2-8;Parent=rna-XM_030251529.2;Dbxref=GeneID:93837,GenBank:XM_030251529.2,MGI:MGI:1890446;gbkey=mRNA;gene=Dach2;product=dachshund family transcription factor 2%2C transcript variant X15;transcript_id=XM_030251529.2;extra_copy_number=0
CM058260.1	Liftoff	exon	105846534	105846617	.	+	.	ID=exon-XM_030251529.2-9;Parent=rna-XM_030251529.2;Dbxref=GeneID:93837,GenBank:XM_030251529.2,MGI:MGI:1890446;gbkey=mRNA;gene=Dach2;product=dachshund family transcription factor 2%2C transcript variant X15;transcript_id=XM_030251529.2;extra_copy_number=0
CM058260.1	Liftoff	exon	105908559	105908707	.	+	.	ID=exon-XM_030251529.2-10;Parent=rna-XM_030251529.2;Dbxref=GeneID:93837,GenBank:XM_030251529.2,MGI:MGI:1890446;gbkey=mRNA;gene=Dach2;product=dachshund family transcription factor 2%2C transcript variant X15;transcript_id=XM_030251529.2;extra_copy_number=0
CM058260.1	Liftoff	exon	105908833	105908980	.	+	.	ID=exon-XM_030251529.2-11;Parent=rna-XM_030251529.2;Dbxref=GeneID:93837,GenBank:XM_030251529.2,MGI:MGI:1890446;gbkey=mRNA;gene=Dach2;product=dachshund family transcription factor 2%2C transcript variant X15;transcript_id=XM_030251529.2;extra_copy_number=0
CM058260.1	Liftoff	exon	105911339	105911485	.	+	.	ID=exon-XM_030251529.2-12;Parent=rna-XM_030251529.2;Dbxref=GeneID:93837,GenBank:XM_030251529.2,MGI:MGI:1890446;gbkey=mRNA;gene=Dach2;product=dachshund family transcription factor 2%2C transcript variant X15;transcript_id=XM_030251529.2;extra_copy_number=0
CM058260.1	Liftoff	exon	105913669	105913734	.	+	.	ID=exon-XM_030251529.2-13;Parent=rna-XM_030251529.2;Dbxref=GeneID:93837,GenBank:XM_030251529.2,MGI:MGI:1890446;gbkey=mRNA;gene=Dach2;product=dachshund family transcription factor 2%2C transcript variant X15;transcript_id=XM_030251529.2;extra_copy_number=0
CM058260.1	Liftoff	exon	105929119	105929614	.	+	.	ID=exon-XM_030251529.2-14;Parent=rna-XM_030251529.2;Dbxref=GeneID:93837,GenBank:XM_030251529.2,MGI:MGI:1890446;gbkey=mRNA;gene=Dach2;product=dachshund family transcription factor 2%2C transcript variant X15;transcript_id=XM_030251529.2;extra_copy_number=0
CM058260.1	Liftoff	CDS	105545457	105545482	.	+	.	ID=cds-XP_030107389.1;Parent=rna-XM_030251529.2;Dbxref=GeneID:93837,GenBank:XP_030107389.1,MGI:MGI:1890446;Name=XP_030107389.1;gbkey=CDS;gene=Dach2;product=dachshund homolog 2 isoform X14;protein_id=XP_030107389.1;extra_copy_number=0
CM058260.1	Liftoff	CDS	105649373	105649485	.	+	.	ID=cds-XP_030107389.1;Parent=rna-XM_030251529.2;Dbxref=GeneID:93837,GenBank:XP_030107389.1,MGI:MGI:1890446;Name=XP_030107389.1;gbkey=CDS;gene=Dach2;product=dachshund homolog 2 isoform X14;protein_id=XP_030107389.1;extra_copy_number=0
CM058260.1	Liftoff	CDS	105733029	105733160	.	+	.	ID=cds-XP_030107389.1;Parent=rna-XM_030251529.2;Dbxref=GeneID:93837,GenBank:XP_030107389.1,MGI:MGI:1890446;Name=XP_030107389.1;gbkey=CDS;gene=Dach2;product=dachshund homolog 2 isoform X14;protein_id=XP_030107389.1;extra_copy_number=0
CM058260.1	Liftoff	CDS	105798422	105798580	.	+	.	ID=cds-XP_030107389.1;Parent=rna-XM_030251529.2;Dbxref=GeneID:93837,GenBank:XP_030107389.1,MGI:MGI:1890446;Name=XP_030107389.1;gbkey=CDS;gene=Dach2;product=dachshund homolog 2 isoform X14;protein_id=XP_030107389.1;extra_copy_number=0
CM058260.1	Liftoff	CDS	105817955	105818127	.	+	.	ID=cds-XP_030107389.1;Parent=rna-XM_030251529.2;Dbxref=GeneID:93837,GenBank:XP_030107389.1,MGI:MGI:1890446;Name=XP_030107389.1;gbkey=CDS;gene=Dach2;product=dachshund homolog 2 isoform X14;protein_id=XP_030107389.1;extra_copy_number=0
CM058260.1	Liftoff	CDS	105843985	105844120	.	+	.	ID=cds-XP_030107389.1;Parent=rna-XM_030251529.2;Dbxref=GeneID:93837,GenBank:XP_030107389.1,MGI:MGI:1890446;Name=XP_030107389.1;gbkey=CDS;gene=Dach2;product=dachshund homolog 2 isoform X14;protein_id=XP_030107389.1;extra_copy_number=0
CM058260.1	Liftoff	CDS	105846534	105846617	.	+	.	ID=cds-XP_030107389.1;Parent=rna-XM_030251529.2;Dbxref=GeneID:93837,GenBank:XP_030107389.1,MGI:MGI:1890446;Name=XP_030107389.1;gbkey=CDS;gene=Dach2;product=dachshund homolog 2 isoform X14;protein_id=XP_030107389.1;extra_copy_number=0
CM058260.1	Liftoff	CDS	105908559	105908707	.	+	.	ID=cds-XP_030107389.1;Parent=rna-XM_030251529.2;Dbxref=GeneID:93837,GenBank:XP_030107389.1,MGI:MGI:1890446;Name=XP_030107389.1;gbkey=CDS;gene=Dach2;product=dachshund homolog 2 isoform X14;protein_id=XP_030107389.1;extra_copy_number=0
CM058260.1	Liftoff	CDS	105908833	105908980	.	+	.	ID=cds-XP_030107389.1;Parent=rna-XM_030251529.2;Dbxref=GeneID:93837,GenBank:XP_030107389.1,MGI:MGI:1890446;Name=XP_030107389.1;gbkey=CDS;gene=Dach2;product=dachshund homolog 2 isoform X14;protein_id=XP_030107389.1;extra_copy_number=0
CM058260.1	Liftoff	CDS	105911339	105911485	.	+	.	ID=cds-XP_030107389.1;Parent=rna-XM_030251529.2;Dbxref=GeneID:93837,GenBank:XP_030107389.1,MGI:MGI:1890446;Name=XP_030107389.1;gbkey=CDS;gene=Dach2;product=dachshund homolog 2 isoform X14;protein_id=XP_030107389.1;extra_copy_number=0
CM058260.1	Liftoff	CDS	105913669	105913734	.	+	.	ID=cds-XP_030107389.1;Parent=rna-XM_030251529.2;Dbxref=GeneID:93837,GenBank:XP_030107389.1,MGI:MGI:1890446;Name=XP_030107389.1;gbkey=CDS;gene=Dach2;product=dachshund homolog 2 isoform X14;protein_id=XP_030107389.1;extra_copy_number=0
CM058260.1	Liftoff	CDS	105929119	105929168	.	+	.	ID=cds-XP_030107389.1;Parent=rna-XM_030251529.2;Dbxref=GeneID:93837,GenBank:XP_030107389.1,MGI:MGI:1890446;Name=XP_030107389.1;gbkey=CDS;gene=Dach2;product=dachshund homolog 2 isoform X14;protein_id=XP_030107389.1;extra_copy_number=0
CM058260.1	Liftoff	mRNA	105390863	105929614	.	+	.	ID=rna-XM_011247712.3;Parent=gene-Dach2;Dbxref=GeneID:93837,GenBank:XM_011247712.3,MGI:MGI:1890446;Name=XM_011247712.3;gbkey=mRNA;gene=Dach2;model_evidence=Supporting evidence includes similarity to: 1 mRNA%2C 5 ESTs%2C 2 Proteins%2C 31 long SRA reads%2C and 100%25 coverage of the annotated genomic feature by RNAseq alignments%2C including 4 samples with support for all annotated introns;product=dachshund family transcription factor 2%2C transcript variant X3;transcript_id=XM_011247712.3;matches_ref_protein=True;valid_ORF=True;extra_copy_number=0
CM058260.1	Liftoff	exon	105390863	105391704	.	+	.	ID=exon-XM_011247712.3-1;Parent=rna-XM_011247712.3;Dbxref=GeneID:93837,GenBank:XM_011247712.3,MGI:MGI:1890446;gbkey=mRNA;gene=Dach2;product=dachshund family transcription factor 2%2C transcript variant X3;transcript_id=XM_011247712.3;extra_copy_number=0
CM058260.1	Liftoff	exon	105649373	105649485	.	+	.	ID=exon-XM_011247712.3-2;Parent=rna-XM_011247712.3;Dbxref=GeneID:93837,GenBank:XM_011247712.3,MGI:MGI:1890446;gbkey=mRNA;gene=Dach2;product=dachshund family transcription factor 2%2C transcript variant X3;transcript_id=XM_011247712.3;extra_copy_number=0
CM058260.1	Liftoff	exon	105733029	105733160	.	+	.	ID=exon-XM_011247712.3-3;Parent=rna-XM_011247712.3;Dbxref=GeneID:93837,GenBank:XM_011247712.3,MGI:MGI:1890446;gbkey=mRNA;gene=Dach2;product=dachshund family transcription factor 2%2C transcript variant X3;transcript_id=XM_011247712.3;extra_copy_number=0
CM058260.1	Liftoff	exon	105798422	105798580	.	+	.	ID=exon-XM_011247712.3-4;Parent=rna-XM_011247712.3;Dbxref=GeneID:93837,GenBank:XM_011247712.3,MGI:MGI:1890446;gbkey=mRNA;gene=Dach2;product=dachshund family transcription factor 2%2C transcript variant X3;transcript_id=XM_011247712.3;extra_copy_number=0
CM058260.1	Liftoff	exon	105817955	105818127	.	+	.	ID=exon-XM_011247712.3-5;Parent=rna-XM_011247712.3;Dbxref=GeneID:93837,GenBank:XM_011247712.3,MGI:MGI:1890446;gbkey=mRNA;gene=Dach2;product=dachshund family transcription factor 2%2C transcript variant X3;transcript_id=XM_011247712.3;extra_copy_number=0
CM058260.1	Liftoff	exon	105843985	105844120	.	+	.	ID=exon-XM_011247712.3-6;Parent=rna-XM_011247712.3;Dbxref=GeneID:93837,GenBank:XM_011247712.3,MGI:MGI:1890446;gbkey=mRNA;gene=Dach2;product=dachshund family transcription factor 2%2C transcript variant X3;transcript_id=XM_011247712.3;extra_copy_number=0
CM058260.1	Liftoff	exon	105846534	105846617	.	+	.	ID=exon-XM_011247712.3-7;Parent=rna-XM_011247712.3;Dbxref=GeneID:93837,GenBank:XM_011247712.3,MGI:MGI:1890446;gbkey=mRNA;gene=Dach2;product=dachshund family transcription factor 2%2C transcript variant X3;transcript_id=XM_011247712.3;extra_copy_number=0
CM058260.1	Liftoff	exon	105859500	105859589	.	+	.	ID=exon-XM_011247712.3-8;Parent=rna-XM_011247712.3;Dbxref=GeneID:93837,GenBank:XM_011247712.3,MGI:MGI:1890446;gbkey=mRNA;gene=Dach2;product=dachshund family transcription factor 2%2C transcript variant X3;transcript_id=XM_011247712.3;extra_copy_number=0
CM058260.1	Liftoff	exon	105908559	105908737	.	+	.	ID=exon-XM_011247712.3-9;Parent=rna-XM_011247712.3;Dbxref=GeneID:93837,GenBank:XM_011247712.3,MGI:MGI:1890446;gbkey=mRNA;gene=Dach2;product=dachshund family transcription factor 2%2C transcript variant X3;transcript_id=XM_011247712.3;extra_copy_number=0
CM058260.1	Liftoff	exon	105908833	105908980	.	+	.	ID=exon-XM_011247712.3-10;Parent=rna-XM_011247712.3;Dbxref=GeneID:93837,GenBank:XM_011247712.3,MGI:MGI:1890446;gbkey=mRNA;gene=Dach2;product=dachshund family transcription factor 2%2C transcript variant X3;transcript_id=XM_011247712.3;extra_copy_number=0
CM058260.1	Liftoff	exon	105911339	105911485	.	+	.	ID=exon-XM_011247712.3-11;Parent=rna-XM_011247712.3;Dbxref=GeneID:93837,GenBank:XM_011247712.3,MGI:MGI:1890446;gbkey=mRNA;gene=Dach2;product=dachshund family transcription factor 2%2C transcript variant X3;transcript_id=XM_011247712.3;extra_copy_number=0
CM058260.1	Liftoff	exon	105913669	105913734	.	+	.	ID=exon-XM_011247712.3-12;Parent=rna-XM_011247712.3;Dbxref=GeneID:93837,GenBank:XM_011247712.3,MGI:MGI:1890446;gbkey=mRNA;gene=Dach2;product=dachshund family transcription factor 2%2C transcript variant X3;transcript_id=XM_011247712.3;extra_copy_number=0
CM058260.1	Liftoff	exon	105929119	105929614	.	+	.	ID=exon-XM_011247712.3-13;Parent=rna-XM_011247712.3;Dbxref=GeneID:93837,GenBank:XM_011247712.3,MGI:MGI:1890446;gbkey=mRNA;gene=Dach2;product=dachshund family transcription factor 2%2C transcript variant X3;transcript_id=XM_011247712.3;extra_copy_number=0
CM058260.1	Liftoff	CDS	105391196	105391704	.	+	.	ID=cds-XP_011246014.1;Parent=rna-XM_011247712.3;Dbxref=GeneID:93837,GenBank:XP_011246014.1,MGI:MGI:1890446;Name=XP_011246014.1;gbkey=CDS;gene=Dach2;product=dachshund homolog 2 isoform X3;protein_id=XP_011246014.1;extra_copy_number=0
CM058260.1	Liftoff	CDS	105649373	105649485	.	+	.	ID=cds-XP_011246014.1;Parent=rna-XM_011247712.3;Dbxref=GeneID:93837,GenBank:XP_011246014.1,MGI:MGI:1890446;Name=XP_011246014.1;gbkey=CDS;gene=Dach2;product=dachshund homolog 2 isoform X3;protein_id=XP_011246014.1;extra_copy_number=0
CM058260.1	Liftoff	CDS	105733029	105733160	.	+	.	ID=cds-XP_011246014.1;Parent=rna-XM_011247712.3;Dbxref=GeneID:93837,GenBank:XP_011246014.1,MGI:MGI:1890446;Name=XP_011246014.1;gbkey=CDS;gene=Dach2;product=dachshund homolog 2 isoform X3;protein_id=XP_011246014.1;extra_copy_number=0
CM058260.1	Liftoff	CDS	105798422	105798580	.	+	.	ID=cds-XP_011246014.1;Parent=rna-XM_011247712.3;Dbxref=GeneID:93837,GenBank:XP_011246014.1,MGI:MGI:1890446;Name=XP_011246014.1;gbkey=CDS;gene=Dach2;product=dachshund homolog 2 isoform X3;protein_id=XP_011246014.1;extra_copy_number=0
CM058260.1	Liftoff	CDS	105817955	105818127	.	+	.	ID=cds-XP_011246014.1;Parent=rna-XM_011247712.3;Dbxref=GeneID:93837,GenBank:XP_011246014.1,MGI:MGI:1890446;Name=XP_011246014.1;gbkey=CDS;gene=Dach2;product=dachshund homolog 2 isoform X3;protein_id=XP_011246014.1;extra_copy_number=0
CM058260.1	Liftoff	CDS	105843985	105844120	.	+	.	ID=cds-XP_011246014.1;Parent=rna-XM_011247712.3;Dbxref=GeneID:93837,GenBank:XP_011246014.1,MGI:MGI:1890446;Name=XP_011246014.1;gbkey=CDS;gene=Dach2;product=dachshund homolog 2 isoform X3;protein_id=XP_011246014.1;extra_copy_number=0
CM058260.1	Liftoff	CDS	105846534	105846617	.	+	.	ID=cds-XP_011246014.1;Parent=rna-XM_011247712.3;Dbxref=GeneID:93837,GenBank:XP_011246014.1,MGI:MGI:1890446;Name=XP_011246014.1;gbkey=CDS;gene=Dach2;product=dachshund homolog 2 isoform X3;protein_id=XP_011246014.1;extra_copy_number=0
CM058260.1	Liftoff	CDS	105859500	105859589	.	+	.	ID=cds-XP_011246014.1;Parent=rna-XM_011247712.3;Dbxref=GeneID:93837,GenBank:XP_011246014.1,MGI:MGI:1890446;Name=XP_011246014.1;gbkey=CDS;gene=Dach2;product=dachshund homolog 2 isoform X3;protein_id=XP_011246014.1;extra_copy_number=0
CM058260.1	Liftoff	CDS	105908559	105908737	.	+	.	ID=cds-XP_011246014.1;Parent=rna-XM_011247712.3;Dbxref=GeneID:93837,GenBank:XP_011246014.1,MGI:MGI:1890446;Name=XP_011246014.1;gbkey=CDS;gene=Dach2;product=dachshund homolog 2 isoform X3;protein_id=XP_011246014.1;extra_copy_number=0
CM058260.1	Liftoff	CDS	105908833	105908980	.	+	.	ID=cds-XP_011246014.1;Parent=rna-XM_011247712.3;Dbxref=GeneID:93837,GenBank:XP_011246014.1,MGI:MGI:1890446;Name=XP_011246014.1;gbkey=CDS;gene=Dach2;product=dachshund homolog 2 isoform X3;protein_id=XP_011246014.1;extra_copy_number=0
CM058260.1	Liftoff	CDS	105911339	105911485	.	+	.	ID=cds-XP_011246014.1;Parent=rna-XM_011247712.3;Dbxref=GeneID:93837,GenBank:XP_011246014.1,MGI:MGI:1890446;Name=XP_011246014.1;gbkey=CDS;gene=Dach2;product=dachshund homolog 2 isoform X3;protein_id=XP_011246014.1;extra_copy_number=0
CM058260.1	Liftoff	CDS	105913669	105913734	.	+	.	ID=cds-XP_011246014.1;Parent=rna-XM_011247712.3;Dbxref=GeneID:93837,GenBank:XP_011246014.1,MGI:MGI:1890446;Name=XP_011246014.1;gbkey=CDS;gene=Dach2;product=dachshund homolog 2 isoform X3;protein_id=XP_011246014.1;extra_copy_number=0
CM058260.1	Liftoff	CDS	105929119	105929168	.	+	.	ID=cds-XP_011246014.1;Parent=rna-XM_011247712.3;Dbxref=GeneID:93837,GenBank:XP_011246014.1,MGI:MGI:1890446;Name=XP_011246014.1;gbkey=CDS;gene=Dach2;product=dachshund homolog 2 isoform X3;protein_id=XP_011246014.1;extra_copy_number=0
CM058260.1	Liftoff	mRNA	105390865	105929614	.	+	.	ID=rna-XM_036162123.1;Parent=gene-Dach2;Dbxref=GeneID:93837,GenBank:XM_036162123.1,MGI:MGI:1890446;Name=XM_036162123.1;gbkey=mRNA;gene=Dach2;model_evidence=Supporting evidence includes similarity to: 4 ESTs%2C 38 long SRA reads%2C and 100%25 coverage of the annotated genomic feature by RNAseq alignments%2C including 5 samples with support for all annotated introns;product=dachshund family transcription factor 2%2C transcript variant X5;transcript_id=XM_036162123.1;matches_ref_protein=True;valid_ORF=True;extra_copy_number=0
CM058260.1	Liftoff	exon	105390865	105391704	.	+	.	ID=exon-XM_036162123.1-1;Parent=rna-XM_036162123.1;Dbxref=GeneID:93837,GenBank:XM_036162123.1,MGI:MGI:1890446;gbkey=mRNA;gene=Dach2;product=dachshund family transcription factor 2%2C transcript variant X5;transcript_id=XM_036162123.1;extra_copy_number=0
CM058260.1	Liftoff	exon	105649373	105649485	.	+	.	ID=exon-XM_036162123.1-2;Parent=rna-XM_036162123.1;Dbxref=GeneID:93837,GenBank:XM_036162123.1,MGI:MGI:1890446;gbkey=mRNA;gene=Dach2;product=dachshund family transcription factor 2%2C transcript variant X5;transcript_id=XM_036162123.1;extra_copy_number=0
CM058260.1	Liftoff	exon	105733029	105733160	.	+	.	ID=exon-XM_036162123.1-3;Parent=rna-XM_036162123.1;Dbxref=GeneID:93837,GenBank:XM_036162123.1,MGI:MGI:1890446;gbkey=mRNA;gene=Dach2;product=dachshund family transcription factor 2%2C transcript variant X5;transcript_id=XM_036162123.1;extra_copy_number=0
CM058260.1	Liftoff	exon	105798422	105798580	.	+	.	ID=exon-XM_036162123.1-4;Parent=rna-XM_036162123.1;Dbxref=GeneID:93837,GenBank:XM_036162123.1,MGI:MGI:1890446;gbkey=mRNA;gene=Dach2;product=dachshund family transcription factor 2%2C transcript variant X5;transcript_id=XM_036162123.1;extra_copy_number=0
CM058260.1	Liftoff	exon	105817955	105818127	.	+	.	ID=exon-XM_036162123.1-5;Parent=rna-XM_036162123.1;Dbxref=GeneID:93837,GenBank:XM_036162123.1,MGI:MGI:1890446;gbkey=mRNA;gene=Dach2;product=dachshund family transcription factor 2%2C transcript variant X5;transcript_id=XM_036162123.1;extra_copy_number=0
CM058260.1	Liftoff	exon	105843985	105844120	.	+	.	ID=exon-XM_036162123.1-6;Parent=rna-XM_036162123.1;Dbxref=GeneID:93837,GenBank:XM_036162123.1,MGI:MGI:1890446;gbkey=mRNA;gene=Dach2;product=dachshund family transcription factor 2%2C transcript variant X5;transcript_id=XM_036162123.1;extra_copy_number=0
CM058260.1	Liftoff	exon	105846534	105846617	.	+	.	ID=exon-XM_036162123.1-7;Parent=rna-XM_036162123.1;Dbxref=GeneID:93837,GenBank:XM_036162123.1,MGI:MGI:1890446;gbkey=mRNA;gene=Dach2;product=dachshund family transcription factor 2%2C transcript variant X5;transcript_id=XM_036162123.1;extra_copy_number=0
CM058260.1	Liftoff	exon	105859500	105859589	.	+	.	ID=exon-XM_036162123.1-8;Parent=rna-XM_036162123.1;Dbxref=GeneID:93837,GenBank:XM_036162123.1,MGI:MGI:1890446;gbkey=mRNA;gene=Dach2;product=dachshund family transcription factor 2%2C transcript variant X5;transcript_id=XM_036162123.1;extra_copy_number=0
CM058260.1	Liftoff	exon	105908559	105908707	.	+	.	ID=exon-XM_036162123.1-9;Parent=rna-XM_036162123.1;Dbxref=GeneID:93837,GenBank:XM_036162123.1,MGI:MGI:1890446;gbkey=mRNA;gene=Dach2;product=dachshund family transcription factor 2%2C transcript variant X5;transcript_id=XM_036162123.1;extra_copy_number=0
CM058260.1	Liftoff	exon	105908833	105908980	.	+	.	ID=exon-XM_036162123.1-10;Parent=rna-XM_036162123.1;Dbxref=GeneID:93837,GenBank:XM_036162123.1,MGI:MGI:1890446;gbkey=mRNA;gene=Dach2;product=dachshund family transcription factor 2%2C transcript variant X5;transcript_id=XM_036162123.1;extra_copy_number=0
CM058260.1	Liftoff	exon	105911339	105911485	.	+	.	ID=exon-XM_036162123.1-11;Parent=rna-XM_036162123.1;Dbxref=GeneID:93837,GenBank:XM_036162123.1,MGI:MGI:1890446;gbkey=mRNA;gene=Dach2;product=dachshund family transcription factor 2%2C transcript variant X5;transcript_id=XM_036162123.1;extra_copy_number=0
CM058260.1	Liftoff	exon	105913669	105913734	.	+	.	ID=exon-XM_036162123.1-12;Parent=rna-XM_036162123.1;Dbxref=GeneID:93837,GenBank:XM_036162123.1,MGI:MGI:1890446;gbkey=mRNA;gene=Dach2;product=dachshund family transcription factor 2%2C transcript variant X5;transcript_id=XM_036162123.1;extra_copy_number=0
CM058260.1	Liftoff	exon	105929119	105929614	.	+	.	ID=exon-XM_036162123.1-13;Parent=rna-XM_036162123.1;Dbxref=GeneID:93837,GenBank:XM_036162123.1,MGI:MGI:1890446;gbkey=mRNA;gene=Dach2;product=dachshund family transcription factor 2%2C transcript variant X5;transcript_id=XM_036162123.1;extra_copy_number=0
CM058260.1	Liftoff	CDS	105391196	105391704	.	+	.	ID=cds-XP_036018016.1;Parent=rna-XM_036162123.1;Dbxref=GeneID:93837,GenBank:XP_036018016.1,MGI:MGI:1890446;Name=XP_036018016.1;gbkey=CDS;gene=Dach2;product=dachshund homolog 2 isoform X5;protein_id=XP_036018016.1;extra_copy_number=0
CM058260.1	Liftoff	CDS	105649373	105649485	.	+	.	ID=cds-XP_036018016.1;Parent=rna-XM_036162123.1;Dbxref=GeneID:93837,GenBank:XP_036018016.1,MGI:MGI:1890446;Name=XP_036018016.1;gbkey=CDS;gene=Dach2;product=dachshund homolog 2 isoform X5;protein_id=XP_036018016.1;extra_copy_number=0
CM058260.1	Liftoff	CDS	105733029	105733160	.	+	.	ID=cds-XP_036018016.1;Parent=rna-XM_036162123.1;Dbxref=GeneID:93837,GenBank:XP_036018016.1,MGI:MGI:1890446;Name=XP_036018016.1;gbkey=CDS;gene=Dach2;product=dachshund homolog 2 isoform X5;protein_id=XP_036018016.1;extra_copy_number=0
CM058260.1	Liftoff	CDS	105798422	105798580	.	+	.	ID=cds-XP_036018016.1;Parent=rna-XM_036162123.1;Dbxref=GeneID:93837,GenBank:XP_036018016.1,MGI:MGI:1890446;Name=XP_036018016.1;gbkey=CDS;gene=Dach2;product=dachshund homolog 2 isoform X5;protein_id=XP_036018016.1;extra_copy_number=0
CM058260.1	Liftoff	CDS	105817955	105818127	.	+	.	ID=cds-XP_036018016.1;Parent=rna-XM_036162123.1;Dbxref=GeneID:93837,GenBank:XP_036018016.1,MGI:MGI:1890446;Name=XP_036018016.1;gbkey=CDS;gene=Dach2;product=dachshund homolog 2 isoform X5;protein_id=XP_036018016.1;extra_copy_number=0
CM058260.1	Liftoff	CDS	105843985	105844120	.	+	.	ID=cds-XP_036018016.1;Parent=rna-XM_036162123.1;Dbxref=GeneID:93837,GenBank:XP_036018016.1,MGI:MGI:1890446;Name=XP_036018016.1;gbkey=CDS;gene=Dach2;product=dachshund homolog 2 isoform X5;protein_id=XP_036018016.1;extra_copy_number=0
CM058260.1	Liftoff	CDS	105846534	105846617	.	+	.	ID=cds-XP_036018016.1;Parent=rna-XM_036162123.1;Dbxref=GeneID:93837,GenBank:XP_036018016.1,MGI:MGI:1890446;Name=XP_036018016.1;gbkey=CDS;gene=Dach2;product=dachshund homolog 2 isoform X5;protein_id=XP_036018016.1;extra_copy_number=0
CM058260.1	Liftoff	CDS	105859500	105859589	.	+	.	ID=cds-XP_036018016.1;Parent=rna-XM_036162123.1;Dbxref=GeneID:93837,GenBank:XP_036018016.1,MGI:MGI:1890446;Name=XP_036018016.1;gbkey=CDS;gene=Dach2;product=dachshund homolog 2 isoform X5;protein_id=XP_036018016.1;extra_copy_number=0
CM058260.1	Liftoff	CDS	105908559	105908707	.	+	.	ID=cds-XP_036018016.1;Parent=rna-XM_036162123.1;Dbxref=GeneID:93837,GenBank:XP_036018016.1,MGI:MGI:1890446;Name=XP_036018016.1;gbkey=CDS;gene=Dach2;product=dachshund homolog 2 isoform X5;protein_id=XP_036018016.1;extra_copy_number=0
CM058260.1	Liftoff	CDS	105908833	105908980	.	+	.	ID=cds-XP_036018016.1;Parent=rna-XM_036162123.1;Dbxref=GeneID:93837,GenBank:XP_036018016.1,MGI:MGI:1890446;Name=XP_036018016.1;gbkey=CDS;gene=Dach2;product=dachshund homolog 2 isoform X5;protein_id=XP_036018016.1;extra_copy_number=0
CM058260.1	Liftoff	CDS	105911339	105911485	.	+	.	ID=cds-XP_036018016.1;Parent=rna-XM_036162123.1;Dbxref=GeneID:93837,GenBank:XP_036018016.1,MGI:MGI:1890446;Name=XP_036018016.1;gbkey=CDS;gene=Dach2;product=dachshund homolog 2 isoform X5;protein_id=XP_036018016.1;extra_copy_number=0
CM058260.1	Liftoff	CDS	105913669	105913734	.	+	.	ID=cds-XP_036018016.1;Parent=rna-XM_036162123.1;Dbxref=GeneID:93837,GenBank:XP_036018016.1,MGI:MGI:1890446;Name=XP_036018016.1;gbkey=CDS;gene=Dach2;product=dachshund homolog 2 isoform X5;protein_id=XP_036018016.1;extra_copy_number=0
CM058260.1	Liftoff	CDS	105929119	105929168	.	+	.	ID=cds-XP_036018016.1;Parent=rna-XM_036162123.1;Dbxref=GeneID:93837,GenBank:XP_036018016.1,MGI:MGI:1890446;Name=XP_036018016.1;gbkey=CDS;gene=Dach2;product=dachshund homolog 2 isoform X5;protein_id=XP_036018016.1;extra_copy_number=0
CM058260.1	Liftoff	mRNA	105391006	105929614	.	+	.	ID=rna-XM_006528416.4;Parent=gene-Dach2;Dbxref=GeneID:93837,GenBank:XM_006528416.4,MGI:MGI:1890446;Name=XM_006528416.4;gbkey=mRNA;gene=Dach2;model_evidence=Supporting evidence includes similarity to: 3 ESTs%2C 2 Proteins%2C 35 long SRA reads%2C and 99%25 coverage of the annotated genomic feature by RNAseq alignments%2C including 5 samples with support for all annotated introns;product=dachshund family transcription factor 2%2C transcript variant X12;transcript_id=XM_006528416.4;matches_ref_protein=True;valid_ORF=True;extra_copy_number=0
CM058260.1	Liftoff	exon	105391006	105391704	.	+	.	ID=exon-XM_006528416.4-1;Parent=rna-XM_006528416.4;Dbxref=GeneID:93837,GenBank:XM_006528416.4,MGI:MGI:1890446;gbkey=mRNA;gene=Dach2;product=dachshund family transcription factor 2%2C transcript variant X12;transcript_id=XM_006528416.4;extra_copy_number=0
CM058260.1	Liftoff	exon	105649373	105649485	.	+	.	ID=exon-XM_006528416.4-2;Parent=rna-XM_006528416.4;Dbxref=GeneID:93837,GenBank:XM_006528416.4,MGI:MGI:1890446;gbkey=mRNA;gene=Dach2;product=dachshund family transcription factor 2%2C transcript variant X12;transcript_id=XM_006528416.4;extra_copy_number=0
CM058260.1	Liftoff	exon	105733029	105733160	.	+	.	ID=exon-XM_006528416.4-3;Parent=rna-XM_006528416.4;Dbxref=GeneID:93837,GenBank:XM_006528416.4,MGI:MGI:1890446;gbkey=mRNA;gene=Dach2;product=dachshund family transcription factor 2%2C transcript variant X12;transcript_id=XM_006528416.4;extra_copy_number=0
CM058260.1	Liftoff	exon	105798422	105798580	.	+	.	ID=exon-XM_006528416.4-4;Parent=rna-XM_006528416.4;Dbxref=GeneID:93837,GenBank:XM_006528416.4,MGI:MGI:1890446;gbkey=mRNA;gene=Dach2;product=dachshund family transcription factor 2%2C transcript variant X12;transcript_id=XM_006528416.4;extra_copy_number=0
CM058260.1	Liftoff	exon	105817955	105818127	.	+	.	ID=exon-XM_006528416.4-5;Parent=rna-XM_006528416.4;Dbxref=GeneID:93837,GenBank:XM_006528416.4,MGI:MGI:1890446;gbkey=mRNA;gene=Dach2;product=dachshund family transcription factor 2%2C transcript variant X12;transcript_id=XM_006528416.4;extra_copy_number=0
CM058260.1	Liftoff	exon	105843985	105844120	.	+	.	ID=exon-XM_006528416.4-6;Parent=rna-XM_006528416.4;Dbxref=GeneID:93837,GenBank:XM_006528416.4,MGI:MGI:1890446;gbkey=mRNA;gene=Dach2;product=dachshund family transcription factor 2%2C transcript variant X12;transcript_id=XM_006528416.4;extra_copy_number=0
CM058260.1	Liftoff	exon	105846534	105846617	.	+	.	ID=exon-XM_006528416.4-7;Parent=rna-XM_006528416.4;Dbxref=GeneID:93837,GenBank:XM_006528416.4,MGI:MGI:1890446;gbkey=mRNA;gene=Dach2;product=dachshund family transcription factor 2%2C transcript variant X12;transcript_id=XM_006528416.4;extra_copy_number=0
CM058260.1	Liftoff	exon	105908559	105908707	.	+	.	ID=exon-XM_006528416.4-8;Parent=rna-XM_006528416.4;Dbxref=GeneID:93837,GenBank:XM_006528416.4,MGI:MGI:1890446;gbkey=mRNA;gene=Dach2;product=dachshund family transcription factor 2%2C transcript variant X12;transcript_id=XM_006528416.4;extra_copy_number=0
CM058260.1	Liftoff	exon	105908833	105908980	.	+	.	ID=exon-XM_006528416.4-9;Parent=rna-XM_006528416.4;Dbxref=GeneID:93837,GenBank:XM_006528416.4,MGI:MGI:1890446;gbkey=mRNA;gene=Dach2;product=dachshund family transcription factor 2%2C transcript variant X12;transcript_id=XM_006528416.4;extra_copy_number=0
CM058260.1	Liftoff	exon	105911339	105911485	.	+	.	ID=exon-XM_006528416.4-10;Parent=rna-XM_006528416.4;Dbxref=GeneID:93837,GenBank:XM_006528416.4,MGI:MGI:1890446;gbkey=mRNA;gene=Dach2;product=dachshund family transcription factor 2%2C transcript variant X12;transcript_id=XM_006528416.4;extra_copy_number=0
CM058260.1	Liftoff	exon	105913669	105913734	.	+	.	ID=exon-XM_006528416.4-11;Parent=rna-XM_006528416.4;Dbxref=GeneID:93837,GenBank:XM_006528416.4,MGI:MGI:1890446;gbkey=mRNA;gene=Dach2;product=dachshund family transcription factor 2%2C transcript variant X12;transcript_id=XM_006528416.4;extra_copy_number=0
CM058260.1	Liftoff	exon	105929119	105929614	.	+	.	ID=exon-XM_006528416.4-12;Parent=rna-XM_006528416.4;Dbxref=GeneID:93837,GenBank:XM_006528416.4,MGI:MGI:1890446;gbkey=mRNA;gene=Dach2;product=dachshund family transcription factor 2%2C transcript variant X12;transcript_id=XM_006528416.4;extra_copy_number=0
CM058260.1	Liftoff	CDS	105391196	105391704	.	+	.	ID=cds-XP_006528479.1;Parent=rna-XM_006528416.4;Dbxref=GeneID:93837,GenBank:XP_006528479.1,MGI:MGI:1890446;Name=XP_006528479.1;gbkey=CDS;gene=Dach2;product=dachshund homolog 2 isoform X11;protein_id=XP_006528479.1;extra_copy_number=0
CM058260.1	Liftoff	CDS	105649373	105649485	.	+	.	ID=cds-XP_006528479.1;Parent=rna-XM_006528416.4;Dbxref=GeneID:93837,GenBank:XP_006528479.1,MGI:MGI:1890446;Name=XP_006528479.1;gbkey=CDS;gene=Dach2;product=dachshund homolog 2 isoform X11;protein_id=XP_006528479.1;extra_copy_number=0
CM058260.1	Liftoff	CDS	105733029	105733160	.	+	.	ID=cds-XP_006528479.1;Parent=rna-XM_006528416.4;Dbxref=GeneID:93837,GenBank:XP_006528479.1,MGI:MGI:1890446;Name=XP_006528479.1;gbkey=CDS;gene=Dach2;product=dachshund homolog 2 isoform X11;protein_id=XP_006528479.1;extra_copy_number=0
CM058260.1	Liftoff	CDS	105798422	105798580	.	+	.	ID=cds-XP_006528479.1;Parent=rna-XM_006528416.4;Dbxref=GeneID:93837,GenBank:XP_006528479.1,MGI:MGI:1890446;Name=XP_006528479.1;gbkey=CDS;gene=Dach2;product=dachshund homolog 2 isoform X11;protein_id=XP_006528479.1;extra_copy_number=0
CM058260.1	Liftoff	CDS	105817955	105818127	.	+	.	ID=cds-XP_006528479.1;Parent=rna-XM_006528416.4;Dbxref=GeneID:93837,GenBank:XP_006528479.1,MGI:MGI:1890446;Name=XP_006528479.1;gbkey=CDS;gene=Dach2;product=dachshund homolog 2 isoform X11;protein_id=XP_006528479.1;extra_copy_number=0
CM058260.1	Liftoff	CDS	105843985	105844120	.	+	.	ID=cds-XP_006528479.1;Parent=rna-XM_006528416.4;Dbxref=GeneID:93837,GenBank:XP_006528479.1,MGI:MGI:1890446;Name=XP_006528479.1;gbkey=CDS;gene=Dach2;product=dachshund homolog 2 isoform X11;protein_id=XP_006528479.1;extra_copy_number=0
CM058260.1	Liftoff	CDS	105846534	105846617	.	+	.	ID=cds-XP_006528479.1;Parent=rna-XM_006528416.4;Dbxref=GeneID:93837,GenBank:XP_006528479.1,MGI:MGI:1890446;Name=XP_006528479.1;gbkey=CDS;gene=Dach2;product=dachshund homolog 2 isoform X11;protein_id=XP_006528479.1;extra_copy_number=0
CM058260.1	Liftoff	CDS	105908559	105908707	.	+	.	ID=cds-XP_006528479.1;Parent=rna-XM_006528416.4;Dbxref=GeneID:93837,GenBank:XP_006528479.1,MGI:MGI:1890446;Name=XP_006528479.1;gbkey=CDS;gene=Dach2;product=dachshund homolog 2 isoform X11;protein_id=XP_006528479.1;extra_copy_number=0
CM058260.1	Liftoff	CDS	105908833	105908980	.	+	.	ID=cds-XP_006528479.1;Parent=rna-XM_006528416.4;Dbxref=GeneID:93837,GenBank:XP_006528479.1,MGI:MGI:1890446;Name=XP_006528479.1;gbkey=CDS;gene=Dach2;product=dachshund homolog 2 isoform X11;protein_id=XP_006528479.1;extra_copy_number=0
CM058260.1	Liftoff	CDS	105911339	105911485	.	+	.	ID=cds-XP_006528479.1;Parent=rna-XM_006528416.4;Dbxref=GeneID:93837,GenBank:XP_006528479.1,MGI:MGI:1890446;Name=XP_006528479.1;gbkey=CDS;gene=Dach2;product=dachshund homolog 2 isoform X11;protein_id=XP_006528479.1;extra_copy_number=0
CM058260.1	Liftoff	CDS	105913669	105913734	.	+	.	ID=cds-XP_006528479.1;Parent=rna-XM_006528416.4;Dbxref=GeneID:93837,GenBank:XP_006528479.1,MGI:MGI:1890446;Name=XP_006528479.1;gbkey=CDS;gene=Dach2;product=dachshund homolog 2 isoform X11;protein_id=XP_006528479.1;extra_copy_number=0
CM058260.1	Liftoff	CDS	105929119	105929168	.	+	.	ID=cds-XP_006528479.1;Parent=rna-XM_006528416.4;Dbxref=GeneID:93837,GenBank:XP_006528479.1,MGI:MGI:1890446;Name=XP_006528479.1;gbkey=CDS;gene=Dach2;product=dachshund homolog 2 isoform X11;protein_id=XP_006528479.1;extra_copy_number=0
CM058260.1	Liftoff	mRNA	105391025	105928811	.	+	.	ID=rna-NM_001142570.1;Parent=gene-Dach2;Dbxref=GeneID:93837,GenBank:NM_001142570.1,MGI:MGI:1890446;Name=NM_001142570.1;gbkey=mRNA;gene=Dach2;product=dachshund family transcription factor 2%2C transcript variant 1;transcript_id=NM_001142570.1;matches_ref_protein=True;valid_ORF=True;extra_copy_number=0
CM058260.1	Liftoff	exon	105391025	105391704	.	+	.	ID=exon-NM_001142570.1-1;Parent=rna-NM_001142570.1;Dbxref=GeneID:93837,GenBank:NM_001142570.1,MGI:MGI:1890446;gbkey=mRNA;gene=Dach2;product=dachshund family transcription factor 2%2C transcript variant 1;transcript_id=NM_001142570.1;extra_copy_number=0
CM058260.1	Liftoff	exon	105649373	105649485	.	+	.	ID=exon-NM_001142570.1-2;Parent=rna-NM_001142570.1;Dbxref=GeneID:93837,GenBank:NM_001142570.1,MGI:MGI:1890446;gbkey=mRNA;gene=Dach2;product=dachshund family transcription factor 2%2C transcript variant 1;transcript_id=NM_001142570.1;extra_copy_number=0
CM058260.1	Liftoff	exon	105733029	105733160	.	+	.	ID=exon-NM_001142570.1-3;Parent=rna-NM_001142570.1;Dbxref=GeneID:93837,GenBank:NM_001142570.1,MGI:MGI:1890446;gbkey=mRNA;gene=Dach2;product=dachshund family transcription factor 2%2C transcript variant 1;transcript_id=NM_001142570.1;extra_copy_number=0
CM058260.1	Liftoff	exon	105798422	105798580	.	+	.	ID=exon-NM_001142570.1-4;Parent=rna-NM_001142570.1;Dbxref=GeneID:93837,GenBank:NM_001142570.1,MGI:MGI:1890446;gbkey=mRNA;gene=Dach2;product=dachshund family transcription factor 2%2C transcript variant 1;transcript_id=NM_001142570.1;extra_copy_number=0
CM058260.1	Liftoff	exon	105817955	105818127	.	+	.	ID=exon-NM_001142570.1-5;Parent=rna-NM_001142570.1;Dbxref=GeneID:93837,GenBank:NM_001142570.1,MGI:MGI:1890446;gbkey=mRNA;gene=Dach2;product=dachshund family transcription factor 2%2C transcript variant 1;transcript_id=NM_001142570.1;extra_copy_number=0
CM058260.1	Liftoff	exon	105843985	105844120	.	+	.	ID=exon-NM_001142570.1-6;Parent=rna-NM_001142570.1;Dbxref=GeneID:93837,GenBank:NM_001142570.1,MGI:MGI:1890446;gbkey=mRNA;gene=Dach2;product=dachshund family transcription factor 2%2C transcript variant 1;transcript_id=NM_001142570.1;extra_copy_number=0
CM058260.1	Liftoff	exon	105846534	105846617	.	+	.	ID=exon-NM_001142570.1-7;Parent=rna-NM_001142570.1;Dbxref=GeneID:93837,GenBank:NM_001142570.1,MGI:MGI:1890446;gbkey=mRNA;gene=Dach2;product=dachshund family transcription factor 2%2C transcript variant 1;transcript_id=NM_001142570.1;extra_copy_number=0
CM058260.1	Liftoff	exon	105908559	105908707	.	+	.	ID=exon-NM_001142570.1-8;Parent=rna-NM_001142570.1;Dbxref=GeneID:93837,GenBank:NM_001142570.1,MGI:MGI:1890446;gbkey=mRNA;gene=Dach2;product=dachshund family transcription factor 2%2C transcript variant 1;transcript_id=NM_001142570.1;extra_copy_number=0
CM058260.1	Liftoff	exon	105908833	105908980	.	+	.	ID=exon-NM_001142570.1-9;Parent=rna-NM_001142570.1;Dbxref=GeneID:93837,GenBank:NM_001142570.1,MGI:MGI:1890446;gbkey=mRNA;gene=Dach2;product=dachshund family transcription factor 2%2C transcript variant 1;transcript_id=NM_001142570.1;extra_copy_number=0
CM058260.1	Liftoff	exon	105911339	105911485	.	+	.	ID=exon-NM_001142570.1-10;Parent=rna-NM_001142570.1;Dbxref=GeneID:93837,GenBank:NM_001142570.1,MGI:MGI:1890446;gbkey=mRNA;gene=Dach2;product=dachshund family transcription factor 2%2C transcript variant 1;transcript_id=NM_001142570.1;extra_copy_number=0
CM058260.1	Liftoff	exon	105913669	105913734	.	+	.	ID=exon-NM_001142570.1-11;Parent=rna-NM_001142570.1;Dbxref=GeneID:93837,GenBank:NM_001142570.1,MGI:MGI:1890446;gbkey=mRNA;gene=Dach2;product=dachshund family transcription factor 2%2C transcript variant 1;transcript_id=NM_001142570.1;extra_copy_number=0
CM058260.1	Liftoff	exon	105924808	105928811	.	+	.	ID=exon-NM_001142570.1-12;Parent=rna-NM_001142570.1;Dbxref=GeneID:93837,GenBank:NM_001142570.1,MGI:MGI:1890446;gbkey=mRNA;gene=Dach2;product=dachshund family transcription factor 2%2C transcript variant 1;transcript_id=NM_001142570.1;extra_copy_number=0
CM058260.1	Liftoff	CDS	105391196	105391704	.	+	.	ID=cds-NP_001136042.1;Parent=rna-NM_001142570.1;Dbxref=CCDS:CCDS53175.1,GeneID:93837,GenBank:NP_001136042.1,MGI:MGI:1890446;Name=NP_001136042.1;Note=isoform 1 is encoded by transcript variant 1;gbkey=CDS;gene=Dach2;product=dachshund homolog 2 isoform 1;protein_id=NP_001136042.1;extra_copy_number=0
CM058260.1	Liftoff	CDS	105649373	105649485	.	+	.	ID=cds-NP_001136042.1;Parent=rna-NM_001142570.1;Dbxref=CCDS:CCDS53175.1,GeneID:93837,GenBank:NP_001136042.1,MGI:MGI:1890446;Name=NP_001136042.1;Note=isoform 1 is encoded by transcript variant 1;gbkey=CDS;gene=Dach2;product=dachshund homolog 2 isoform 1;protein_id=NP_001136042.1;extra_copy_number=0
CM058260.1	Liftoff	CDS	105733029	105733160	.	+	.	ID=cds-NP_001136042.1;Parent=rna-NM_001142570.1;Dbxref=CCDS:CCDS53175.1,GeneID:93837,GenBank:NP_001136042.1,MGI:MGI:1890446;Name=NP_001136042.1;Note=isoform 1 is encoded by transcript variant 1;gbkey=CDS;gene=Dach2;product=dachshund homolog 2 isoform 1;protein_id=NP_001136042.1;extra_copy_number=0
CM058260.1	Liftoff	CDS	105798422	105798580	.	+	.	ID=cds-NP_001136042.1;Parent=rna-NM_001142570.1;Dbxref=CCDS:CCDS53175.1,GeneID:93837,GenBank:NP_001136042.1,MGI:MGI:1890446;Name=NP_001136042.1;Note=isoform 1 is encoded by transcript variant 1;gbkey=CDS;gene=Dach2;product=dachshund homolog 2 isoform 1;protein_id=NP_001136042.1;extra_copy_number=0
CM058260.1	Liftoff	CDS	105817955	105818127	.	+	.	ID=cds-NP_001136042.1;Parent=rna-NM_001142570.1;Dbxref=CCDS:CCDS53175.1,GeneID:93837,GenBank:NP_001136042.1,MGI:MGI:1890446;Name=NP_001136042.1;Note=isoform 1 is encoded by transcript variant 1;gbkey=CDS;gene=Dach2;product=dachshund homolog 2 isoform 1;protein_id=NP_001136042.1;extra_copy_number=0
CM058260.1	Liftoff	CDS	105843985	105844120	.	+	.	ID=cds-NP_001136042.1;Parent=rna-NM_001142570.1;Dbxref=CCDS:CCDS53175.1,GeneID:93837,GenBank:NP_001136042.1,MGI:MGI:1890446;Name=NP_001136042.1;Note=isoform 1 is encoded by transcript variant 1;gbkey=CDS;gene=Dach2;product=dachshund homolog 2 isoform 1;protein_id=NP_001136042.1;extra_copy_number=0
CM058260.1	Liftoff	CDS	105846534	105846617	.	+	.	ID=cds-NP_001136042.1;Parent=rna-NM_001142570.1;Dbxref=CCDS:CCDS53175.1,GeneID:93837,GenBank:NP_001136042.1,MGI:MGI:1890446;Name=NP_001136042.1;Note=isoform 1 is encoded by transcript variant 1;gbkey=CDS;gene=Dach2;product=dachshund homolog 2 isoform 1;protein_id=NP_001136042.1;extra_copy_number=0
CM058260.1	Liftoff	CDS	105908559	105908707	.	+	.	ID=cds-NP_001136042.1;Parent=rna-NM_001142570.1;Dbxref=CCDS:CCDS53175.1,GeneID:93837,GenBank:NP_001136042.1,MGI:MGI:1890446;Name=NP_001136042.1;Note=isoform 1 is encoded by transcript variant 1;gbkey=CDS;gene=Dach2;product=dachshund homolog 2 isoform 1;protein_id=NP_001136042.1;extra_copy_number=0
CM058260.1	Liftoff	CDS	105908833	105908980	.	+	.	ID=cds-NP_001136042.1;Parent=rna-NM_001142570.1;Dbxref=CCDS:CCDS53175.1,GeneID:93837,GenBank:NP_001136042.1,MGI:MGI:1890446;Name=NP_001136042.1;Note=isoform 1 is encoded by transcript variant 1;gbkey=CDS;gene=Dach2;product=dachshund homolog 2 isoform 1;protein_id=NP_001136042.1;extra_copy_number=0
CM058260.1	Liftoff	CDS	105911339	105911485	.	+	.	ID=cds-NP_001136042.1;Parent=rna-NM_001142570.1;Dbxref=CCDS:CCDS53175.1,GeneID:93837,GenBank:NP_001136042.1,MGI:MGI:1890446;Name=NP_001136042.1;Note=isoform 1 is encoded by transcript variant 1;gbkey=CDS;gene=Dach2;product=dachshund homolog 2 isoform 1;protein_id=NP_001136042.1;extra_copy_number=0
CM058260.1	Liftoff	CDS	105913669	105913734	.	+	.	ID=cds-NP_001136042.1;Parent=rna-NM_001142570.1;Dbxref=CCDS:CCDS53175.1,GeneID:93837,GenBank:NP_001136042.1,MGI:MGI:1890446;Name=NP_001136042.1;Note=isoform 1 is encoded by transcript variant 1;gbkey=CDS;gene=Dach2;product=dachshund homolog 2 isoform 1;protein_id=NP_001136042.1;extra_copy_number=0
CM058260.1	Liftoff	CDS	105924808	105924812	.	+	.	ID=cds-NP_001136042.1;Parent=rna-NM_001142570.1;Dbxref=CCDS:CCDS53175.1,GeneID:93837,GenBank:NP_001136042.1,MGI:MGI:1890446;Name=NP_001136042.1;Note=isoform 1 is encoded by transcript variant 1;gbkey=CDS;gene=Dach2;product=dachshund homolog 2 isoform 1;protein_id=NP_001136042.1;extra_copy_number=0
CM058260.1	Liftoff	mRNA	105391025	105930106	.	+	.	ID=rna-NM_033605.2;Parent=gene-Dach2;Dbxref=GeneID:93837,GenBank:NM_033605.2,MGI:MGI:1890446;Name=NM_033605.2;gbkey=mRNA;gene=Dach2;product=dachshund family transcription factor 2%2C transcript variant 2;tag=RefSeq Select;transcript_id=NM_033605.2;matches_ref_protein=True;valid_ORF=True;extra_copy_number=0
CM058260.1	Liftoff	exon	105391025	105391704	.	+	.	ID=exon-NM_033605.2-1;Parent=rna-NM_033605.2;Dbxref=GeneID:93837,GenBank:NM_033605.2,MGI:MGI:1890446;gbkey=mRNA;gene=Dach2;product=dachshund family transcription factor 2%2C transcript variant 2;tag=RefSeq Select;transcript_id=NM_033605.2;extra_copy_number=0
CM058260.1	Liftoff	exon	105545444	105545482	.	+	.	ID=exon-NM_033605.2-2;Parent=rna-NM_033605.2;Dbxref=GeneID:93837,GenBank:NM_033605.2,MGI:MGI:1890446;gbkey=mRNA;gene=Dach2;product=dachshund family transcription factor 2%2C transcript variant 2;tag=RefSeq Select;transcript_id=NM_033605.2;extra_copy_number=0
CM058260.1	Liftoff	exon	105649373	105649485	.	+	.	ID=exon-NM_033605.2-3;Parent=rna-NM_033605.2;Dbxref=GeneID:93837,GenBank:NM_033605.2,MGI:MGI:1890446;gbkey=mRNA;gene=Dach2;product=dachshund family transcription factor 2%2C transcript variant 2;tag=RefSeq Select;transcript_id=NM_033605.2;extra_copy_number=0
CM058260.1	Liftoff	exon	105733029	105733160	.	+	.	ID=exon-NM_033605.2-4;Parent=rna-NM_033605.2;Dbxref=GeneID:93837,GenBank:NM_033605.2,MGI:MGI:1890446;gbkey=mRNA;gene=Dach2;product=dachshund family transcription factor 2%2C transcript variant 2;tag=RefSeq Select;transcript_id=NM_033605.2;extra_copy_number=0
CM058260.1	Liftoff	exon	105798422	105798580	.	+	.	ID=exon-NM_033605.2-5;Parent=rna-NM_033605.2;Dbxref=GeneID:93837,GenBank:NM_033605.2,MGI:MGI:1890446;gbkey=mRNA;gene=Dach2;product=dachshund family transcription factor 2%2C transcript variant 2;tag=RefSeq Select;transcript_id=NM_033605.2;extra_copy_number=0
CM058260.1	Liftoff	exon	105817955	105818127	.	+	.	ID=exon-NM_033605.2-6;Parent=rna-NM_033605.2;Dbxref=GeneID:93837,GenBank:NM_033605.2,MGI:MGI:1890446;gbkey=mRNA;gene=Dach2;product=dachshund family transcription factor 2%2C transcript variant 2;tag=RefSeq Select;transcript_id=NM_033605.2;extra_copy_number=0
CM058260.1	Liftoff	exon	105843985	105844120	.	+	.	ID=exon-NM_033605.2-7;Parent=rna-NM_033605.2;Dbxref=GeneID:93837,GenBank:NM_033605.2,MGI:MGI:1890446;gbkey=mRNA;gene=Dach2;product=dachshund family transcription factor 2%2C transcript variant 2;tag=RefSeq Select;transcript_id=NM_033605.2;extra_copy_number=0
CM058260.1	Liftoff	exon	105846534	105846617	.	+	.	ID=exon-NM_033605.2-8;Parent=rna-NM_033605.2;Dbxref=GeneID:93837,GenBank:NM_033605.2,MGI:MGI:1890446;gbkey=mRNA;gene=Dach2;product=dachshund family transcription factor 2%2C transcript variant 2;tag=RefSeq Select;transcript_id=NM_033605.2;extra_copy_number=0
CM058260.1	Liftoff	exon	105908559	105908707	.	+	.	ID=exon-NM_033605.2-9;Parent=rna-NM_033605.2;Dbxref=GeneID:93837,GenBank:NM_033605.2,MGI:MGI:1890446;gbkey=mRNA;gene=Dach2;product=dachshund family transcription factor 2%2C transcript variant 2;tag=RefSeq Select;transcript_id=NM_033605.2;extra_copy_number=0
CM058260.1	Liftoff	exon	105908833	105908980	.	+	.	ID=exon-NM_033605.2-10;Parent=rna-NM_033605.2;Dbxref=GeneID:93837,GenBank:NM_033605.2,MGI:MGI:1890446;gbkey=mRNA;gene=Dach2;product=dachshund family transcription factor 2%2C transcript variant 2;tag=RefSeq Select;transcript_id=NM_033605.2;extra_copy_number=0
CM058260.1	Liftoff	exon	105911339	105911485	.	+	.	ID=exon-NM_033605.2-11;Parent=rna-NM_033605.2;Dbxref=GeneID:93837,GenBank:NM_033605.2,MGI:MGI:1890446;gbkey=mRNA;gene=Dach2;product=dachshund family transcription factor 2%2C transcript variant 2;tag=RefSeq Select;transcript_id=NM_033605.2;extra_copy_number=0
CM058260.1	Liftoff	exon	105913669	105913734	.	+	.	ID=exon-NM_033605.2-12;Parent=rna-NM_033605.2;Dbxref=GeneID:93837,GenBank:NM_033605.2,MGI:MGI:1890446;gbkey=mRNA;gene=Dach2;product=dachshund family transcription factor 2%2C transcript variant 2;tag=RefSeq Select;transcript_id=NM_033605.2;extra_copy_number=0
CM058260.1	Liftoff	exon	105929119	105930106	.	+	.	ID=exon-NM_033605.2-13;Parent=rna-NM_033605.2;Dbxref=GeneID:93837,GenBank:NM_033605.2,MGI:MGI:1890446;gbkey=mRNA;gene=Dach2;product=dachshund family transcription factor 2%2C transcript variant 2;tag=RefSeq Select;transcript_id=NM_033605.2;extra_copy_number=0
CM058260.1	Liftoff	CDS	105391196	105391704	.	+	.	ID=cds-NP_291083.1;Parent=rna-NM_033605.2;Dbxref=CCDS:CCDS30363.1,GeneID:93837,GenBank:NP_291083.1,MGI:MGI:1890446;Name=NP_291083.1;Note=isoform 2 is encoded by transcript variant 2;gbkey=CDS;gene=Dach2;product=dachshund homolog 2 isoform 2;protein_id=NP_291083.1;tag=RefSeq Select;extra_copy_number=0
CM058260.1	Liftoff	CDS	105545444	105545482	.	+	.	ID=cds-NP_291083.1;Parent=rna-NM_033605.2;Dbxref=CCDS:CCDS30363.1,GeneID:93837,GenBank:NP_291083.1,MGI:MGI:1890446;Name=NP_291083.1;Note=isoform 2 is encoded by transcript variant 2;gbkey=CDS;gene=Dach2;product=dachshund homolog 2 isoform 2;protein_id=NP_291083.1;tag=RefSeq Select;extra_copy_number=0
CM058260.1	Liftoff	CDS	105649373	105649485	.	+	.	ID=cds-NP_291083.1;Parent=rna-NM_033605.2;Dbxref=CCDS:CCDS30363.1,GeneID:93837,GenBank:NP_291083.1,MGI:MGI:1890446;Name=NP_291083.1;Note=isoform 2 is encoded by transcript variant 2;gbkey=CDS;gene=Dach2;product=dachshund homolog 2 isoform 2;protein_id=NP_291083.1;tag=RefSeq Select;extra_copy_number=0
CM058260.1	Liftoff	CDS	105733029	105733160	.	+	.	ID=cds-NP_291083.1;Parent=rna-NM_033605.2;Dbxref=CCDS:CCDS30363.1,GeneID:93837,GenBank:NP_291083.1,MGI:MGI:1890446;Name=NP_291083.1;Note=isoform 2 is encoded by transcript variant 2;gbkey=CDS;gene=Dach2;product=dachshund homolog 2 isoform 2;protein_id=NP_291083.1;tag=RefSeq Select;extra_copy_number=0
CM058260.1	Liftoff	CDS	105798422	105798580	.	+	.	ID=cds-NP_291083.1;Parent=rna-NM_033605.2;Dbxref=CCDS:CCDS30363.1,GeneID:93837,GenBank:NP_291083.1,MGI:MGI:1890446;Name=NP_291083.1;Note=isoform 2 is encoded by transcript variant 2;gbkey=CDS;gene=Dach2;product=dachshund homolog 2 isoform 2;protein_id=NP_291083.1;tag=RefSeq Select;extra_copy_number=0
CM058260.1	Liftoff	CDS	105817955	105818127	.	+	.	ID=cds-NP_291083.1;Parent=rna-NM_033605.2;Dbxref=CCDS:CCDS30363.1,GeneID:93837,GenBank:NP_291083.1,MGI:MGI:1890446;Name=NP_291083.1;Note=isoform 2 is encoded by transcript variant 2;gbkey=CDS;gene=Dach2;product=dachshund homolog 2 isoform 2;protein_id=NP_291083.1;tag=RefSeq Select;extra_copy_number=0
CM058260.1	Liftoff	CDS	105843985	105844120	.	+	.	ID=cds-NP_291083.1;Parent=rna-NM_033605.2;Dbxref=CCDS:CCDS30363.1,GeneID:93837,GenBank:NP_291083.1,MGI:MGI:1890446;Name=NP_291083.1;Note=isoform 2 is encoded by transcript variant 2;gbkey=CDS;gene=Dach2;product=dachshund homolog 2 isoform 2;protein_id=NP_291083.1;tag=RefSeq Select;extra_copy_number=0
CM058260.1	Liftoff	CDS	105846534	105846617	.	+	.	ID=cds-NP_291083.1;Parent=rna-NM_033605.2;Dbxref=CCDS:CCDS30363.1,GeneID:93837,GenBank:NP_291083.1,MGI:MGI:1890446;Name=NP_291083.1;Note=isoform 2 is encoded by transcript variant 2;gbkey=CDS;gene=Dach2;product=dachshund homolog 2 isoform 2;protein_id=NP_291083.1;tag=RefSeq Select;extra_copy_number=0
CM058260.1	Liftoff	CDS	105908559	105908707	.	+	.	ID=cds-NP_291083.1;Parent=rna-NM_033605.2;Dbxref=CCDS:CCDS30363.1,GeneID:93837,GenBank:NP_291083.1,MGI:MGI:1890446;Name=NP_291083.1;Note=isoform 2 is encoded by transcript variant 2;gbkey=CDS;gene=Dach2;product=dachshund homolog 2 isoform 2;protein_id=NP_291083.1;tag=RefSeq Select;extra_copy_number=0
CM058260.1	Liftoff	CDS	105908833	105908980	.	+	.	ID=cds-NP_291083.1;Parent=rna-NM_033605.2;Dbxref=CCDS:CCDS30363.1,GeneID:93837,GenBank:NP_291083.1,MGI:MGI:1890446;Name=NP_291083.1;Note=isoform 2 is encoded by transcript variant 2;gbkey=CDS;gene=Dach2;product=dachshund homolog 2 isoform 2;protein_id=NP_291083.1;tag=RefSeq Select;extra_copy_number=0
CM058260.1	Liftoff	CDS	105911339	105911485	.	+	.	ID=cds-NP_291083.1;Parent=rna-NM_033605.2;Dbxref=CCDS:CCDS30363.1,GeneID:93837,GenBank:NP_291083.1,MGI:MGI:1890446;Name=NP_291083.1;Note=isoform 2 is encoded by transcript variant 2;gbkey=CDS;gene=Dach2;product=dachshund homolog 2 isoform 2;protein_id=NP_291083.1;tag=RefSeq Select;extra_copy_number=0
CM058260.1	Liftoff	CDS	105913669	105913734	.	+	.	ID=cds-NP_291083.1;Parent=rna-NM_033605.2;Dbxref=CCDS:CCDS30363.1,GeneID:93837,GenBank:NP_291083.1,MGI:MGI:1890446;Name=NP_291083.1;Note=isoform 2 is encoded by transcript variant 2;gbkey=CDS;gene=Dach2;product=dachshund homolog 2 isoform 2;protein_id=NP_291083.1;tag=RefSeq Select;extra_copy_number=0
CM058260.1	Liftoff	CDS	105929119	105929168	.	+	.	ID=cds-NP_291083.1;Parent=rna-NM_033605.2;Dbxref=CCDS:CCDS30363.1,GeneID:93837,GenBank:NP_291083.1,MGI:MGI:1890446;Name=NP_291083.1;Note=isoform 2 is encoded by transcript variant 2;gbkey=CDS;gene=Dach2;product=dachshund homolog 2 isoform 2;protein_id=NP_291083.1;tag=RefSeq Select;extra_copy_number=0
CM058260.1	Liftoff	gene	105424875	105425000	.	-	.	ID=gene-Gm24831;Dbxref=GeneID:115489245,MGI:MGI:5454608;Name=Gm24831;description=predicted gene%2C 24831;gbkey=Gene;gene=Gm24831;gene_biotype=snRNA;coverage=1.0;sequence_ID=1.0;extra_copy_number=0;copy_num_ID=gene-Gm24831_0
CM058260.1	Liftoff	snRNA	105424875	105425000	.	-	.	ID=rna-XR_004940566.1;Parent=gene-Gm24831;Dbxref=GeneID:115489245,RFAM:RF00619,GenBank:XR_004940566.1,MGI:MGI:5454608;Name=XR_004940566.1;gbkey=ncRNA;gene=Gm24831;inference=COORDINATES: profile:INFERNAL:1.1.1;product=U6atac minor spliceosomal RNA;transcript_id=XR_004940566.1;extra_copy_number=0
CM058260.1	Liftoff	exon	105424875	105425000	.	-	.	ID=exon-XR_004940566.1-1;Parent=rna-XR_004940566.1;Dbxref=GeneID:115489245,RFAM:RF00619,GenBank:XR_004940566.1,MGI:MGI:5454608;gbkey=ncRNA;gene=Gm24831;inference=COORDINATES: profile:INFERNAL:1.1.1;product=U6atac minor spliceosomal RNA;transcript_id=XR_004940566.1;extra_copy_number=0
CM058260.1	Liftoff	pseudogene	105972054	105972177	.	-	.	ID=gene-Gm23985;Dbxref=GeneID:115486115,MGI:MGI:5453762;Name=Gm23985;description=predicted gene%2C 23985;gbkey=Gene;gene=Gm23985;gene_biotype=pseudogene;pseudo=true;coverage=1.0;sequence_ID=1.0;extra_copy_number=0;copy_num_ID=gene-Gm23985_0
CM058260.1	Liftoff	exon	105972054	105972177	.	-	.	ID=id-Gm23985;Parent=gene-Gm23985;Dbxref=GeneID:115486115,RFAM:RF00560,MGI:MGI:5453762;gbkey=exon;gene=Gm23985;inference=COORDINATES: profile:INFERNAL:1.1.1;pseudo=true;extra_copy_number=0
CM058260.1	Liftoff	match	106115892	106117657	.	+	.	ID=869347cd-a7d1-4679-9180-161ad58e1393;Target=NG_018131.1 1 1766 +;assembly_bases_aln=1766;assembly_bases_seq=1766;bit_score=3287.69;blast_aligner=1;blast_score=1766;common_component=0;e_value=0;filter_score=0;for_remapping=2;gap_count=0;hsp_percent_coverage=100;matchable_bases=1766;matched_bases=1766;num_ident=1766;num_mismatch=0;pct_coverage=100;pct_coverage_hiqual=100;pct_identity_gap=100;pct_identity_gapopen_only=100;pct_identity_ungap=100;rank=1;weighted_identity=1;coverage=1.0;sequence_ID=1.0;extra_copy_number=0;copy_num_ID=869347cd-a7d1-4679-9180-161ad58e1393_0
CM058260.1	Liftoff	pseudogene	106115992	106117557	.	+	.	ID=gene-Gm4915;Dbxref=GeneID:237016,MGI:MGI:3647071;Name=Gm4915;description=predicted gene 4915;gbkey=Gene;gene=Gm4915;gene_biotype=pseudogene;gene_synonym=EG237016;pseudo=true;coverage=1.0;sequence_ID=1.0;extra_copy_number=0;copy_num_ID=gene-Gm4915_0
CM058260.1	Liftoff	match	106130395	106132072	.	+	.	ID=3dc054b7-22ed-4851-bccc-a2ed2ee40145;Target=NG_018132.2 1 1678 +;assembly_bases_aln=1678;assembly_bases_seq=1678;bit_score=3123.92;blast_aligner=1;blast_score=1678;common_component=0;e_value=0;filter_score=0;for_remapping=2;gap_count=0;hsp_percent_coverage=100;matchable_bases=1678;matched_bases=1678;num_ident=1678;num_mismatch=0;pct_coverage=100;pct_coverage_hiqual=100;pct_identity_gap=100;pct_identity_gapopen_only=100;pct_identity_ungap=100;rank=1;weighted_identity=1;coverage=1.0;sequence_ID=1.0;extra_copy_number=0;copy_num_ID=3dc054b7-22ed-4851-bccc-a2ed2ee40145_0
CM058260.1	Liftoff	pseudogene	106130495	106132071	.	+	.	ID=gene-Gm14896;Dbxref=GeneID:100418313,MGI:MGI:3705722;Name=Gm14896;description=predicted gene 14896;gbkey=Gene;gene=Gm14896;gene_biotype=pseudogene;pseudo=true;coverage=1.0;sequence_ID=1.0;extra_copy_number=0;copy_num_ID=gene-Gm14896_0
CM058260.1	Liftoff	match	106146410	106148377	.	+	.	ID=a1267c61-fcca-4ad4-80f8-bd859d021253;Target=NG_017943.1 1 1965 -;assembly_bases_aln=1965;assembly_bases_seq=1965;bit_score=3658.04;blast_aligner=1;blast_score=1965;common_component=0;e_value=0;filter_score=0;for_remapping=2;gap_count=0;hsp_percent_coverage=100;matchable_bases=1965;matched_bases=1965;num_ident=1965;num_mismatch=0;pct_coverage=100;pct_coverage_hiqual=100;pct_identity_gap=100;pct_identity_gapopen_only=100;pct_identity_ungap=100;rank=1;weighted_identity=1;coverage=0.998;sequence_ID=0.995;extra_copy_number=0;copy_num_ID=a1267c61-fcca-4ad4-80f8-bd859d021253_0
CM058260.1	Liftoff	pseudogene	106146510	106148277	.	-	.	ID=gene-Gm7416;Dbxref=GeneID:664945,MGI:MGI:3647901;Name=Gm7416;description=predicted gene 7416;gbkey=Gene;gene=Gm7416;gene_biotype=pseudogene;gene_synonym=EG664945;pseudo=true;coverage=0.998;sequence_ID=0.994;extra_copy_number=0;copy_num_ID=gene-Gm7416_0
CM058260.1	Liftoff	pseudogene	106292033	106292777	.	+	.	ID=gene-Gm7146;Dbxref=GeneID:101055752,MGI:MGI:3645120;Name=Gm7146;description=predicted pseudogene 7146;gbkey=Gene;gene=Gm7146;gene_biotype=pseudogene;pseudo=true;coverage=1.0;sequence_ID=1.0;extra_copy_number=0;copy_num_ID=gene-Gm7146_0
CM058260.1	Liftoff	exon	106292033	106292777	.	+	.	ID=id-Gm7146;Parent=gene-Gm7146;Dbxref=GeneID:101055752,MGI:MGI:3645120;gbkey=exon;gene=Gm7146;model_evidence=Supporting evidence includes similarity to: 9 Proteins%2C and 11%25 coverage of the annotated genomic feature by RNAseq alignments;pseudo=true;extra_copy_number=0
CM058260.1	Liftoff	gene	106568370	106655179	.	+	.	ID=gene-Klhl4;Dbxref=GeneID:237010,MGI:MGI:2442829;Name=Klhl4;description=kelch-like 4;gbkey=Gene;gene=Klhl4;gene_biotype=protein_coding;gene_synonym=B130014A11,C130018J01Rik;coverage=1.0;sequence_ID=1.0;valid_ORFs=3;extra_copy_number=0;copy_num_ID=gene-Klhl4_0
CM058260.1	Liftoff	mRNA	106568370	106655179	.	+	.	ID=rna-NM_001290477.1;Parent=gene-Klhl4;Dbxref=GeneID:237010,GenBank:NM_001290477.1,MGI:MGI:2442829;Name=NM_001290477.1;gbkey=mRNA;gene=Klhl4;product=kelch-like 4%2C transcript variant 2;tag=RefSeq Select;transcript_id=NM_001290477.1;matches_ref_protein=True;valid_ORF=True;extra_copy_number=0
CM058260.1	Liftoff	exon	106568370	106568882	.	+	.	ID=exon-NM_001290477.1-1;Parent=rna-NM_001290477.1;Dbxref=GeneID:237010,GenBank:NM_001290477.1,MGI:MGI:2442829;gbkey=mRNA;gene=Klhl4;product=kelch-like 4%2C transcript variant 2;tag=RefSeq Select;transcript_id=NM_001290477.1;extra_copy_number=0
CM058260.1	Liftoff	exon	106615659	106615823	.	+	.	ID=exon-NM_001290477.1-2;Parent=rna-NM_001290477.1;Dbxref=GeneID:237010,GenBank:NM_001290477.1,MGI:MGI:2442829;gbkey=mRNA;gene=Klhl4;product=kelch-like 4%2C transcript variant 2;tag=RefSeq Select;transcript_id=NM_001290477.1;extra_copy_number=0
CM058260.1	Liftoff	exon	106616343	106616479	.	+	.	ID=exon-NM_001290477.1-3;Parent=rna-NM_001290477.1;Dbxref=GeneID:237010,GenBank:NM_001290477.1,MGI:MGI:2442829;gbkey=mRNA;gene=Klhl4;product=kelch-like 4%2C transcript variant 2;tag=RefSeq Select;transcript_id=NM_001290477.1;extra_copy_number=0
CM058260.1	Liftoff	exon	106619676	106619872	.	+	.	ID=exon-NM_001290477.1-4;Parent=rna-NM_001290477.1;Dbxref=GeneID:237010,GenBank:NM_001290477.1,MGI:MGI:2442829;gbkey=mRNA;gene=Klhl4;product=kelch-like 4%2C transcript variant 2;tag=RefSeq Select;transcript_id=NM_001290477.1;extra_copy_number=0
CM058260.1	Liftoff	exon	106624067	106624279	.	+	.	ID=exon-NM_001290477.1-5;Parent=rna-NM_001290477.1;Dbxref=GeneID:237010,GenBank:NM_001290477.1,MGI:MGI:2442829;gbkey=mRNA;gene=Klhl4;product=kelch-like 4%2C transcript variant 2;tag=RefSeq Select;transcript_id=NM_001290477.1;extra_copy_number=0
CM058260.1	Liftoff	exon	106637048	106637216	.	+	.	ID=exon-NM_001290477.1-6;Parent=rna-NM_001290477.1;Dbxref=GeneID:237010,GenBank:NM_001290477.1,MGI:MGI:2442829;gbkey=mRNA;gene=Klhl4;product=kelch-like 4%2C transcript variant 2;tag=RefSeq Select;transcript_id=NM_001290477.1;extra_copy_number=0
CM058260.1	Liftoff	exon	106643399	106643623	.	+	.	ID=exon-NM_001290477.1-7;Parent=rna-NM_001290477.1;Dbxref=GeneID:237010,GenBank:NM_001290477.1,MGI:MGI:2442829;gbkey=mRNA;gene=Klhl4;product=kelch-like 4%2C transcript variant 2;tag=RefSeq Select;transcript_id=NM_001290477.1;extra_copy_number=0
CM058260.1	Liftoff	exon	106645515	106645677	.	+	.	ID=exon-NM_001290477.1-8;Parent=rna-NM_001290477.1;Dbxref=GeneID:237010,GenBank:NM_001290477.1,MGI:MGI:2442829;gbkey=mRNA;gene=Klhl4;product=kelch-like 4%2C transcript variant 2;tag=RefSeq Select;transcript_id=NM_001290477.1;extra_copy_number=0
CM058260.1	Liftoff	exon	106648038	106648250	.	+	.	ID=exon-NM_001290477.1-9;Parent=rna-NM_001290477.1;Dbxref=GeneID:237010,GenBank:NM_001290477.1,MGI:MGI:2442829;gbkey=mRNA;gene=Klhl4;product=kelch-like 4%2C transcript variant 2;tag=RefSeq Select;transcript_id=NM_001290477.1;extra_copy_number=0
CM058260.1	Liftoff	exon	106652590	106652761	.	+	.	ID=exon-NM_001290477.1-10;Parent=rna-NM_001290477.1;Dbxref=GeneID:237010,GenBank:NM_001290477.1,MGI:MGI:2442829;gbkey=mRNA;gene=Klhl4;product=kelch-like 4%2C transcript variant 2;tag=RefSeq Select;transcript_id=NM_001290477.1;extra_copy_number=0
CM058260.1	Liftoff	exon	106653481	106655179	.	+	.	ID=exon-NM_001290477.1-11;Parent=rna-NM_001290477.1;Dbxref=GeneID:237010,GenBank:NM_001290477.1,MGI:MGI:2442829;gbkey=mRNA;gene=Klhl4;product=kelch-like 4%2C transcript variant 2;tag=RefSeq Select;transcript_id=NM_001290477.1;extra_copy_number=0
CM058260.1	Liftoff	CDS	106568461	106568882	.	+	.	ID=cds-NP_001277406.1;Parent=rna-NM_001290477.1;Dbxref=CCDS:CCDS72423.1,GeneID:237010,GenBank:NP_001277406.1,MGI:MGI:2442829;Name=NP_001277406.1;Note=isoform 2 is encoded by transcript variant 2;gbkey=CDS;gene=Klhl4;product=kelch-like protein 4 isoform 2;protein_id=NP_001277406.1;tag=RefSeq Select;extra_copy_number=0
CM058260.1	Liftoff	CDS	106615659	106615823	.	+	.	ID=cds-NP_001277406.1;Parent=rna-NM_001290477.1;Dbxref=CCDS:CCDS72423.1,GeneID:237010,GenBank:NP_001277406.1,MGI:MGI:2442829;Name=NP_001277406.1;Note=isoform 2 is encoded by transcript variant 2;gbkey=CDS;gene=Klhl4;product=kelch-like protein 4 isoform 2;protein_id=NP_001277406.1;tag=RefSeq Select;extra_copy_number=0
CM058260.1	Liftoff	CDS	106616343	106616479	.	+	.	ID=cds-NP_001277406.1;Parent=rna-NM_001290477.1;Dbxref=CCDS:CCDS72423.1,GeneID:237010,GenBank:NP_001277406.1,MGI:MGI:2442829;Name=NP_001277406.1;Note=isoform 2 is encoded by transcript variant 2;gbkey=CDS;gene=Klhl4;product=kelch-like protein 4 isoform 2;protein_id=NP_001277406.1;tag=RefSeq Select;extra_copy_number=0
CM058260.1	Liftoff	CDS	106619676	106619872	.	+	.	ID=cds-NP_001277406.1;Parent=rna-NM_001290477.1;Dbxref=CCDS:CCDS72423.1,GeneID:237010,GenBank:NP_001277406.1,MGI:MGI:2442829;Name=NP_001277406.1;Note=isoform 2 is encoded by transcript variant 2;gbkey=CDS;gene=Klhl4;product=kelch-like protein 4 isoform 2;protein_id=NP_001277406.1;tag=RefSeq Select;extra_copy_number=0
CM058260.1	Liftoff	CDS	106624067	106624279	.	+	.	ID=cds-NP_001277406.1;Parent=rna-NM_001290477.1;Dbxref=CCDS:CCDS72423.1,GeneID:237010,GenBank:NP_001277406.1,MGI:MGI:2442829;Name=NP_001277406.1;Note=isoform 2 is encoded by transcript variant 2;gbkey=CDS;gene=Klhl4;product=kelch-like protein 4 isoform 2;protein_id=NP_001277406.1;tag=RefSeq Select;extra_copy_number=0
CM058260.1	Liftoff	CDS	106637048	106637216	.	+	.	ID=cds-NP_001277406.1;Parent=rna-NM_001290477.1;Dbxref=CCDS:CCDS72423.1,GeneID:237010,GenBank:NP_001277406.1,MGI:MGI:2442829;Name=NP_001277406.1;Note=isoform 2 is encoded by transcript variant 2;gbkey=CDS;gene=Klhl4;product=kelch-like protein 4 isoform 2;protein_id=NP_001277406.1;tag=RefSeq Select;extra_copy_number=0
CM058260.1	Liftoff	CDS	106643399	106643623	.	+	.	ID=cds-NP_001277406.1;Parent=rna-NM_001290477.1;Dbxref=CCDS:CCDS72423.1,GeneID:237010,GenBank:NP_001277406.1,MGI:MGI:2442829;Name=NP_001277406.1;Note=isoform 2 is encoded by transcript variant 2;gbkey=CDS;gene=Klhl4;product=kelch-like protein 4 isoform 2;protein_id=NP_001277406.1;tag=RefSeq Select;extra_copy_number=0
CM058260.1	Liftoff	CDS	106645515	106645677	.	+	.	ID=cds-NP_001277406.1;Parent=rna-NM_001290477.1;Dbxref=CCDS:CCDS72423.1,GeneID:237010,GenBank:NP_001277406.1,MGI:MGI:2442829;Name=NP_001277406.1;Note=isoform 2 is encoded by transcript variant 2;gbkey=CDS;gene=Klhl4;product=kelch-like protein 4 isoform 2;protein_id=NP_001277406.1;tag=RefSeq Select;extra_copy_number=0
CM058260.1	Liftoff	CDS	106648038	106648250	.	+	.	ID=cds-NP_001277406.1;Parent=rna-NM_001290477.1;Dbxref=CCDS:CCDS72423.1,GeneID:237010,GenBank:NP_001277406.1,MGI:MGI:2442829;Name=NP_001277406.1;Note=isoform 2 is encoded by transcript variant 2;gbkey=CDS;gene=Klhl4;product=kelch-like protein 4 isoform 2;protein_id=NP_001277406.1;tag=RefSeq Select;extra_copy_number=0
CM058260.1	Liftoff	CDS	106652590	106652761	.	+	.	ID=cds-NP_001277406.1;Parent=rna-NM_001290477.1;Dbxref=CCDS:CCDS72423.1,GeneID:237010,GenBank:NP_001277406.1,MGI:MGI:2442829;Name=NP_001277406.1;Note=isoform 2 is encoded by transcript variant 2;gbkey=CDS;gene=Klhl4;product=kelch-like protein 4 isoform 2;protein_id=NP_001277406.1;tag=RefSeq Select;extra_copy_number=0
CM058260.1	Liftoff	CDS	106653481	106653540	.	+	.	ID=cds-NP_001277406.1;Parent=rna-NM_001290477.1;Dbxref=CCDS:CCDS72423.1,GeneID:237010,GenBank:NP_001277406.1,MGI:MGI:2442829;Name=NP_001277406.1;Note=isoform 2 is encoded by transcript variant 2;gbkey=CDS;gene=Klhl4;product=kelch-like protein 4 isoform 2;protein_id=NP_001277406.1;tag=RefSeq Select;extra_copy_number=0
CM058260.1	Liftoff	mRNA	106568370	106655179	.	+	.	ID=rna-NM_001290478.1;Parent=gene-Klhl4;Dbxref=GeneID:237010,GenBank:NM_001290478.1,MGI:MGI:2442829;Name=NM_001290478.1;gbkey=mRNA;gene=Klhl4;product=kelch-like 4%2C transcript variant 3;transcript_id=NM_001290478.1;matches_ref_protein=True;valid_ORF=True;extra_copy_number=0
CM058260.1	Liftoff	exon	106568370	106568882	.	+	.	ID=exon-NM_001290478.1-1;Parent=rna-NM_001290478.1;Dbxref=GeneID:237010,GenBank:NM_001290478.1,MGI:MGI:2442829;gbkey=mRNA;gene=Klhl4;product=kelch-like 4%2C transcript variant 3;transcript_id=NM_001290478.1;extra_copy_number=0
CM058260.1	Liftoff	exon	106615659	106615823	.	+	.	ID=exon-NM_001290478.1-2;Parent=rna-NM_001290478.1;Dbxref=GeneID:237010,GenBank:NM_001290478.1,MGI:MGI:2442829;gbkey=mRNA;gene=Klhl4;product=kelch-like 4%2C transcript variant 3;transcript_id=NM_001290478.1;extra_copy_number=0
CM058260.1	Liftoff	exon	106616343	106616479	.	+	.	ID=exon-NM_001290478.1-3;Parent=rna-NM_001290478.1;Dbxref=GeneID:237010,GenBank:NM_001290478.1,MGI:MGI:2442829;gbkey=mRNA;gene=Klhl4;product=kelch-like 4%2C transcript variant 3;transcript_id=NM_001290478.1;extra_copy_number=0
CM058260.1	Liftoff	exon	106619676	106619872	.	+	.	ID=exon-NM_001290478.1-4;Parent=rna-NM_001290478.1;Dbxref=GeneID:237010,GenBank:NM_001290478.1,MGI:MGI:2442829;gbkey=mRNA;gene=Klhl4;product=kelch-like 4%2C transcript variant 3;transcript_id=NM_001290478.1;extra_copy_number=0
CM058260.1	Liftoff	exon	106624067	106624198	.	+	.	ID=exon-NM_001290478.1-5;Parent=rna-NM_001290478.1;Dbxref=GeneID:237010,GenBank:NM_001290478.1,MGI:MGI:2442829;gbkey=mRNA;gene=Klhl4;product=kelch-like 4%2C transcript variant 3;transcript_id=NM_001290478.1;extra_copy_number=0
CM058260.1	Liftoff	exon	106637048	106637216	.	+	.	ID=exon-NM_001290478.1-6;Parent=rna-NM_001290478.1;Dbxref=GeneID:237010,GenBank:NM_001290478.1,MGI:MGI:2442829;gbkey=mRNA;gene=Klhl4;product=kelch-like 4%2C transcript variant 3;transcript_id=NM_001290478.1;extra_copy_number=0
CM058260.1	Liftoff	exon	106643399	106643623	.	+	.	ID=exon-NM_001290478.1-7;Parent=rna-NM_001290478.1;Dbxref=GeneID:237010,GenBank:NM_001290478.1,MGI:MGI:2442829;gbkey=mRNA;gene=Klhl4;product=kelch-like 4%2C transcript variant 3;transcript_id=NM_001290478.1;extra_copy_number=0
CM058260.1	Liftoff	exon	106645515	106645677	.	+	.	ID=exon-NM_001290478.1-8;Parent=rna-NM_001290478.1;Dbxref=GeneID:237010,GenBank:NM_001290478.1,MGI:MGI:2442829;gbkey=mRNA;gene=Klhl4;product=kelch-like 4%2C transcript variant 3;transcript_id=NM_001290478.1;extra_copy_number=0
CM058260.1	Liftoff	exon	106648038	106648250	.	+	.	ID=exon-NM_001290478.1-9;Parent=rna-NM_001290478.1;Dbxref=GeneID:237010,GenBank:NM_001290478.1,MGI:MGI:2442829;gbkey=mRNA;gene=Klhl4;product=kelch-like 4%2C transcript variant 3;transcript_id=NM_001290478.1;extra_copy_number=0
CM058260.1	Liftoff	exon	106652590	106652761	.	+	.	ID=exon-NM_001290478.1-10;Parent=rna-NM_001290478.1;Dbxref=GeneID:237010,GenBank:NM_001290478.1,MGI:MGI:2442829;gbkey=mRNA;gene=Klhl4;product=kelch-like 4%2C transcript variant 3;transcript_id=NM_001290478.1;extra_copy_number=0
CM058260.1	Liftoff	exon	106653481	106655179	.	+	.	ID=exon-NM_001290478.1-11;Parent=rna-NM_001290478.1;Dbxref=GeneID:237010,GenBank:NM_001290478.1,MGI:MGI:2442829;gbkey=mRNA;gene=Klhl4;product=kelch-like 4%2C transcript variant 3;transcript_id=NM_001290478.1;extra_copy_number=0
CM058260.1	Liftoff	CDS	106568461	106568882	.	+	.	ID=cds-NP_001277407.1;Parent=rna-NM_001290478.1;Dbxref=GeneID:237010,GenBank:NP_001277407.1,MGI:MGI:2442829;Name=NP_001277407.1;Note=isoform 3 is encoded by transcript variant 3;gbkey=CDS;gene=Klhl4;product=kelch-like protein 4 isoform 3;protein_id=NP_001277407.1;extra_copy_number=0
CM058260.1	Liftoff	CDS	106615659	106615823	.	+	.	ID=cds-NP_001277407.1;Parent=rna-NM_001290478.1;Dbxref=GeneID:237010,GenBank:NP_001277407.1,MGI:MGI:2442829;Name=NP_001277407.1;Note=isoform 3 is encoded by transcript variant 3;gbkey=CDS;gene=Klhl4;product=kelch-like protein 4 isoform 3;protein_id=NP_001277407.1;extra_copy_number=0
CM058260.1	Liftoff	CDS	106616343	106616479	.	+	.	ID=cds-NP_001277407.1;Parent=rna-NM_001290478.1;Dbxref=GeneID:237010,GenBank:NP_001277407.1,MGI:MGI:2442829;Name=NP_001277407.1;Note=isoform 3 is encoded by transcript variant 3;gbkey=CDS;gene=Klhl4;product=kelch-like protein 4 isoform 3;protein_id=NP_001277407.1;extra_copy_number=0
CM058260.1	Liftoff	CDS	106619676	106619872	.	+	.	ID=cds-NP_001277407.1;Parent=rna-NM_001290478.1;Dbxref=GeneID:237010,GenBank:NP_001277407.1,MGI:MGI:2442829;Name=NP_001277407.1;Note=isoform 3 is encoded by transcript variant 3;gbkey=CDS;gene=Klhl4;product=kelch-like protein 4 isoform 3;protein_id=NP_001277407.1;extra_copy_number=0
CM058260.1	Liftoff	CDS	106624067	106624198	.	+	.	ID=cds-NP_001277407.1;Parent=rna-NM_001290478.1;Dbxref=GeneID:237010,GenBank:NP_001277407.1,MGI:MGI:2442829;Name=NP_001277407.1;Note=isoform 3 is encoded by transcript variant 3;gbkey=CDS;gene=Klhl4;product=kelch-like protein 4 isoform 3;protein_id=NP_001277407.1;extra_copy_number=0
CM058260.1	Liftoff	CDS	106637048	106637216	.	+	.	ID=cds-NP_001277407.1;Parent=rna-NM_001290478.1;Dbxref=GeneID:237010,GenBank:NP_001277407.1,MGI:MGI:2442829;Name=NP_001277407.1;Note=isoform 3 is encoded by transcript variant 3;gbkey=CDS;gene=Klhl4;product=kelch-like protein 4 isoform 3;protein_id=NP_001277407.1;extra_copy_number=0
CM058260.1	Liftoff	CDS	106643399	106643623	.	+	.	ID=cds-NP_001277407.1;Parent=rna-NM_001290478.1;Dbxref=GeneID:237010,GenBank:NP_001277407.1,MGI:MGI:2442829;Name=NP_001277407.1;Note=isoform 3 is encoded by transcript variant 3;gbkey=CDS;gene=Klhl4;product=kelch-like protein 4 isoform 3;protein_id=NP_001277407.1;extra_copy_number=0
CM058260.1	Liftoff	CDS	106645515	106645677	.	+	.	ID=cds-NP_001277407.1;Parent=rna-NM_001290478.1;Dbxref=GeneID:237010,GenBank:NP_001277407.1,MGI:MGI:2442829;Name=NP_001277407.1;Note=isoform 3 is encoded by transcript variant 3;gbkey=CDS;gene=Klhl4;product=kelch-like protein 4 isoform 3;protein_id=NP_001277407.1;extra_copy_number=0
CM058260.1	Liftoff	CDS	106648038	106648250	.	+	.	ID=cds-NP_001277407.1;Parent=rna-NM_001290478.1;Dbxref=GeneID:237010,GenBank:NP_001277407.1,MGI:MGI:2442829;Name=NP_001277407.1;Note=isoform 3 is encoded by transcript variant 3;gbkey=CDS;gene=Klhl4;product=kelch-like protein 4 isoform 3;protein_id=NP_001277407.1;extra_copy_number=0
CM058260.1	Liftoff	CDS	106652590	106652761	.	+	.	ID=cds-NP_001277407.1;Parent=rna-NM_001290478.1;Dbxref=GeneID:237010,GenBank:NP_001277407.1,MGI:MGI:2442829;Name=NP_001277407.1;Note=isoform 3 is encoded by transcript variant 3;gbkey=CDS;gene=Klhl4;product=kelch-like protein 4 isoform 3;protein_id=NP_001277407.1;extra_copy_number=0
CM058260.1	Liftoff	CDS	106653481	106653540	.	+	.	ID=cds-NP_001277407.1;Parent=rna-NM_001290478.1;Dbxref=GeneID:237010,GenBank:NP_001277407.1,MGI:MGI:2442829;Name=NP_001277407.1;Note=isoform 3 is encoded by transcript variant 3;gbkey=CDS;gene=Klhl4;product=kelch-like protein 4 isoform 3;protein_id=NP_001277407.1;extra_copy_number=0
CM058260.1	Liftoff	mRNA	106568370	106655179	.	+	.	ID=rna-NM_172781.2;Parent=gene-Klhl4;Dbxref=GeneID:237010,GenBank:NM_172781.2,MGI:MGI:2442829;Name=NM_172781.2;gbkey=mRNA;gene=Klhl4;product=kelch-like 4%2C transcript variant 1;transcript_id=NM_172781.2;matches_ref_protein=True;valid_ORF=True;extra_copy_number=0
CM058260.1	Liftoff	exon	106568370	106568882	.	+	.	ID=exon-NM_172781.2-1;Parent=rna-NM_172781.2;Dbxref=GeneID:237010,GenBank:NM_172781.2,MGI:MGI:2442829;gbkey=mRNA;gene=Klhl4;product=kelch-like 4%2C transcript variant 1;transcript_id=NM_172781.2;extra_copy_number=0
CM058260.1	Liftoff	exon	106615659	106615823	.	+	.	ID=exon-NM_172781.2-2;Parent=rna-NM_172781.2;Dbxref=GeneID:237010,GenBank:NM_172781.2,MGI:MGI:2442829;gbkey=mRNA;gene=Klhl4;product=kelch-like 4%2C transcript variant 1;transcript_id=NM_172781.2;extra_copy_number=0
CM058260.1	Liftoff	exon	106616343	106616479	.	+	.	ID=exon-NM_172781.2-3;Parent=rna-NM_172781.2;Dbxref=GeneID:237010,GenBank:NM_172781.2,MGI:MGI:2442829;gbkey=mRNA;gene=Klhl4;product=kelch-like 4%2C transcript variant 1;transcript_id=NM_172781.2;extra_copy_number=0
CM058260.1	Liftoff	exon	106619676	106619872	.	+	.	ID=exon-NM_172781.2-4;Parent=rna-NM_172781.2;Dbxref=GeneID:237010,GenBank:NM_172781.2,MGI:MGI:2442829;gbkey=mRNA;gene=Klhl4;product=kelch-like 4%2C transcript variant 1;transcript_id=NM_172781.2;extra_copy_number=0
CM058260.1	Liftoff	exon	106624067	106624279	.	+	.	ID=exon-NM_172781.2-5;Parent=rna-NM_172781.2;Dbxref=GeneID:237010,GenBank:NM_172781.2,MGI:MGI:2442829;gbkey=mRNA;gene=Klhl4;product=kelch-like 4%2C transcript variant 1;transcript_id=NM_172781.2;extra_copy_number=0
CM058260.1	Liftoff	exon	106637048	106637234	.	+	.	ID=exon-NM_172781.2-6;Parent=rna-NM_172781.2;Dbxref=GeneID:237010,GenBank:NM_172781.2,MGI:MGI:2442829;gbkey=mRNA;gene=Klhl4;product=kelch-like 4%2C transcript variant 1;transcript_id=NM_172781.2;extra_copy_number=0
CM058260.1	Liftoff	exon	106643399	106643623	.	+	.	ID=exon-NM_172781.2-7;Parent=rna-NM_172781.2;Dbxref=GeneID:237010,GenBank:NM_172781.2,MGI:MGI:2442829;gbkey=mRNA;gene=Klhl4;product=kelch-like 4%2C transcript variant 1;transcript_id=NM_172781.2;extra_copy_number=0
CM058260.1	Liftoff	exon	106645515	106645677	.	+	.	ID=exon-NM_172781.2-8;Parent=rna-NM_172781.2;Dbxref=GeneID:237010,GenBank:NM_172781.2,MGI:MGI:2442829;gbkey=mRNA;gene=Klhl4;product=kelch-like 4%2C transcript variant 1;transcript_id=NM_172781.2;extra_copy_number=0
CM058260.1	Liftoff	exon	106648038	106648250	.	+	.	ID=exon-NM_172781.2-9;Parent=rna-NM_172781.2;Dbxref=GeneID:237010,GenBank:NM_172781.2,MGI:MGI:2442829;gbkey=mRNA;gene=Klhl4;product=kelch-like 4%2C transcript variant 1;transcript_id=NM_172781.2;extra_copy_number=0
CM058260.1	Liftoff	exon	106652590	106652761	.	+	.	ID=exon-NM_172781.2-10;Parent=rna-NM_172781.2;Dbxref=GeneID:237010,GenBank:NM_172781.2,MGI:MGI:2442829;gbkey=mRNA;gene=Klhl4;product=kelch-like 4%2C transcript variant 1;transcript_id=NM_172781.2;extra_copy_number=0
CM058260.1	Liftoff	exon	106653481	106655179	.	+	.	ID=exon-NM_172781.2-11;Parent=rna-NM_172781.2;Dbxref=GeneID:237010,GenBank:NM_172781.2,MGI:MGI:2442829;gbkey=mRNA;gene=Klhl4;product=kelch-like 4%2C transcript variant 1;transcript_id=NM_172781.2;extra_copy_number=0
CM058260.1	Liftoff	CDS	106568461	106568882	.	+	.	ID=cds-NP_766369.2;Parent=rna-NM_172781.2;Dbxref=CCDS:CCDS41108.2,GeneID:237010,GenBank:NP_766369.2,MGI:MGI:2442829;Name=NP_766369.2;Note=isoform 1 is encoded by transcript variant 1;gbkey=CDS;gene=Klhl4;product=kelch-like protein 4 isoform 1;protein_id=NP_766369.2;extra_copy_number=0
CM058260.1	Liftoff	CDS	106615659	106615823	.	+	.	ID=cds-NP_766369.2;Parent=rna-NM_172781.2;Dbxref=CCDS:CCDS41108.2,GeneID:237010,GenBank:NP_766369.2,MGI:MGI:2442829;Name=NP_766369.2;Note=isoform 1 is encoded by transcript variant 1;gbkey=CDS;gene=Klhl4;product=kelch-like protein 4 isoform 1;protein_id=NP_766369.2;extra_copy_number=0
CM058260.1	Liftoff	CDS	106616343	106616479	.	+	.	ID=cds-NP_766369.2;Parent=rna-NM_172781.2;Dbxref=CCDS:CCDS41108.2,GeneID:237010,GenBank:NP_766369.2,MGI:MGI:2442829;Name=NP_766369.2;Note=isoform 1 is encoded by transcript variant 1;gbkey=CDS;gene=Klhl4;product=kelch-like protein 4 isoform 1;protein_id=NP_766369.2;extra_copy_number=0
CM058260.1	Liftoff	CDS	106619676	106619872	.	+	.	ID=cds-NP_766369.2;Parent=rna-NM_172781.2;Dbxref=CCDS:CCDS41108.2,GeneID:237010,GenBank:NP_766369.2,MGI:MGI:2442829;Name=NP_766369.2;Note=isoform 1 is encoded by transcript variant 1;gbkey=CDS;gene=Klhl4;product=kelch-like protein 4 isoform 1;protein_id=NP_766369.2;extra_copy_number=0
CM058260.1	Liftoff	CDS	106624067	106624279	.	+	.	ID=cds-NP_766369.2;Parent=rna-NM_172781.2;Dbxref=CCDS:CCDS41108.2,GeneID:237010,GenBank:NP_766369.2,MGI:MGI:2442829;Name=NP_766369.2;Note=isoform 1 is encoded by transcript variant 1;gbkey=CDS;gene=Klhl4;product=kelch-like protein 4 isoform 1;protein_id=NP_766369.2;extra_copy_number=0
CM058260.1	Liftoff	CDS	106637048	106637234	.	+	.	ID=cds-NP_766369.2;Parent=rna-NM_172781.2;Dbxref=CCDS:CCDS41108.2,GeneID:237010,GenBank:NP_766369.2,MGI:MGI:2442829;Name=NP_766369.2;Note=isoform 1 is encoded by transcript variant 1;gbkey=CDS;gene=Klhl4;product=kelch-like protein 4 isoform 1;protein_id=NP_766369.2;extra_copy_number=0
CM058260.1	Liftoff	CDS	106643399	106643623	.	+	.	ID=cds-NP_766369.2;Parent=rna-NM_172781.2;Dbxref=CCDS:CCDS41108.2,GeneID:237010,GenBank:NP_766369.2,MGI:MGI:2442829;Name=NP_766369.2;Note=isoform 1 is encoded by transcript variant 1;gbkey=CDS;gene=Klhl4;product=kelch-like protein 4 isoform 1;protein_id=NP_766369.2;extra_copy_number=0
CM058260.1	Liftoff	CDS	106645515	106645677	.	+	.	ID=cds-NP_766369.2;Parent=rna-NM_172781.2;Dbxref=CCDS:CCDS41108.2,GeneID:237010,GenBank:NP_766369.2,MGI:MGI:2442829;Name=NP_766369.2;Note=isoform 1 is encoded by transcript variant 1;gbkey=CDS;gene=Klhl4;product=kelch-like protein 4 isoform 1;protein_id=NP_766369.2;extra_copy_number=0
CM058260.1	Liftoff	CDS	106648038	106648250	.	+	.	ID=cds-NP_766369.2;Parent=rna-NM_172781.2;Dbxref=CCDS:CCDS41108.2,GeneID:237010,GenBank:NP_766369.2,MGI:MGI:2442829;Name=NP_766369.2;Note=isoform 1 is encoded by transcript variant 1;gbkey=CDS;gene=Klhl4;product=kelch-like protein 4 isoform 1;protein_id=NP_766369.2;extra_copy_number=0
CM058260.1	Liftoff	CDS	106652590	106652761	.	+	.	ID=cds-NP_766369.2;Parent=rna-NM_172781.2;Dbxref=CCDS:CCDS41108.2,GeneID:237010,GenBank:NP_766369.2,MGI:MGI:2442829;Name=NP_766369.2;Note=isoform 1 is encoded by transcript variant 1;gbkey=CDS;gene=Klhl4;product=kelch-like protein 4 isoform 1;protein_id=NP_766369.2;extra_copy_number=0
CM058260.1	Liftoff	CDS	106653481	106653540	.	+	.	ID=cds-NP_766369.2;Parent=rna-NM_172781.2;Dbxref=CCDS:CCDS41108.2,GeneID:237010,GenBank:NP_766369.2,MGI:MGI:2442829;Name=NP_766369.2;Note=isoform 1 is encoded by transcript variant 1;gbkey=CDS;gene=Klhl4;product=kelch-like protein 4 isoform 1;protein_id=NP_766369.2;extra_copy_number=0
CM058260.1	Liftoff	match	106585048	106585653	.	+	.	ID=a5e1cc7b-ae3a-471d-9df3-93ed6a800070;Target=NG_018133.2 1 606 +;assembly_bases_aln=606;assembly_bases_seq=606;bit_score=1128.84;blast_aligner=1;blast_score=606;common_component=0;e_value=0;filter_score=0;for_remapping=2;gap_count=0;hsp_percent_coverage=100;matchable_bases=606;matched_bases=606;num_ident=606;num_mismatch=0;pct_coverage=100;pct_coverage_hiqual=100;pct_identity_gap=100;pct_identity_gapopen_only=100;pct_identity_ungap=100;rank=1;weighted_identity=1;coverage=1.0;sequence_ID=1.0;extra_copy_number=0;copy_num_ID=a5e1cc7b-ae3a-471d-9df3-93ed6a800070_0
CM058260.1	Liftoff	pseudogene	106585148	106585553	.	+	.	ID=gene-Gm14895;Dbxref=GeneID:100416125,MGI:MGI:3708101;Name=Gm14895;description=predicted gene 14895;gbkey=Gene;gene=Gm14895;gene_biotype=pseudogene;pseudo=true;coverage=1.0;sequence_ID=1.0;extra_copy_number=0;copy_num_ID=gene-Gm14895_0
CM058260.1	Liftoff	match	106685078	106686695	.	+	.	ID=cebb1210-7860-4275-ab34-9facb7605277;Target=NG_004065.4 1 1618 -;assembly_bases_aln=1618;assembly_bases_seq=1618;bit_score=3012.25;blast_aligner=1;blast_score=1618;common_component=0;e_value=0;filter_score=0;for_remapping=2;gap_count=0;hsp_percent_coverage=100;matchable_bases=1618;matched_bases=1618;num_ident=1618;num_mismatch=0;pct_coverage=100;pct_coverage_hiqual=100;pct_identity_gap=100;pct_identity_gapopen_only=100;pct_identity_ungap=100;rank=1;weighted_identity=1;coverage=1.0;sequence_ID=1.0;extra_copy_number=0;copy_num_ID=cebb1210-7860-4275-ab34-9facb7605277_0
CM058260.1	Liftoff	pseudogene	106685178	106686595	.	-	.	ID=gene-Gm1866;Dbxref=GeneID:331507,MGI:MGI:3037724;Name=Gm1866;description=predicted gene 1866;gbkey=Gene;gene=Gm1866;gene_biotype=pseudogene;gene_synonym=Acp1-ps;pseudo=true;coverage=1.0;sequence_ID=1.0;extra_copy_number=0;copy_num_ID=gene-Gm1866_0
CM058260.1	Liftoff	match	106756151	106756622	.	+	.	ID=b8bcc738-cd86-488b-b09d-22eeb1c811cc;Target=NG_018134.3 1 472 +;assembly_bases_aln=472;assembly_bases_seq=472;bit_score=879.457;blast_aligner=1;blast_score=472;common_component=0;e_value=0;filter_score=0;for_remapping=2;gap_count=0;hsp_percent_coverage=100;matchable_bases=472;matched_bases=472;num_ident=472;num_mismatch=0;pct_coverage=100;pct_coverage_hiqual=100;pct_identity_gap=100;pct_identity_gapopen_only=100;pct_identity_ungap=100;rank=1;weighted_identity=1;coverage=1.0;sequence_ID=1.0;extra_copy_number=0;copy_num_ID=b8bcc738-cd86-488b-b09d-22eeb1c811cc_0
CM058260.1	Liftoff	pseudogene	106756251	106756522	.	+	.	ID=gene-Gm14894;Dbxref=GeneID:100417524,MGI:MGI:3705757;Name=Gm14894;description=predicted gene 14894;gbkey=Gene;gene=Gm14894;gene_biotype=pseudogene;pseudo=true;coverage=1.0;sequence_ID=1.0;extra_copy_number=0;copy_num_ID=gene-Gm14894_0
CM058260.1	Liftoff	pseudogene	106868392	106868887	.	-	.	ID=gene-Gm5942;Dbxref=GeneID:546361,MGI:MGI:3646003;Name=Gm5942;description=predicted gene 5942;gbkey=Gene;gene=Gm5942;gene_biotype=pseudogene;pseudo=true;coverage=1.0;sequence_ID=1.0;extra_copy_number=0;copy_num_ID=gene-Gm5942_0
CM058260.1	Liftoff	exon	106868392	106868887	.	-	.	ID=id-Gm5942;Parent=gene-Gm5942;Dbxref=GeneID:546361,MGI:MGI:3646003;gbkey=exon;gene=Gm5942;model_evidence=Supporting evidence includes similarity to: 10 Proteins%2C and 22%25 coverage of the annotated genomic feature by RNAseq alignments;pseudo=true;extra_copy_number=0
CM058260.1	Liftoff	gene	106999941	107000492	.	+	.	ID=gene-Ube2dnl1;Dbxref=GeneID:237009,MGI:MGI:3646570;Name=Ube2dnl1;description=ubiquitin-conjugating enzyme E2D N-terminal like 1;gbkey=Gene;gene=Ube2dnl1;gene_biotype=protein_coding;gene_synonym=Ube2dnl;coverage=0.842;sequence_ID=0.842;valid_ORFs=1;extra_copy_number=0;copy_num_ID=gene-Ube2dnl1_0
CM058260.1	Liftoff	mRNA	106999941	107000492	.	+	.	ID=rna-NM_001276396.1;Parent=gene-Ube2dnl1;Dbxref=GeneID:237009,GenBank:NM_001276396.1,MGI:MGI:3646570;Name=NM_001276396.1;gbkey=mRNA;gene=Ube2dnl1;product=ubiquitin-conjugating enzyme E2D N-terminal like 1;tag=RefSeq Select;transcript_id=NM_001276396.1;matches_ref_protein=True;valid_ORF=True;extra_copy_number=0
CM058260.1	Liftoff	exon	106999941	107000492	.	+	.	ID=exon-NM_001276396.1-2;Parent=rna-NM_001276396.1;Dbxref=GeneID:237009,GenBank:NM_001276396.1,MGI:MGI:3646570;gbkey=mRNA;gene=Ube2dnl1;product=ubiquitin-conjugating enzyme E2D N-terminal like 1;tag=RefSeq Select;transcript_id=NM_001276396.1;extra_copy_number=0
CM058260.1	Liftoff	CDS	106999981	107000448	.	+	.	ID=cds-NP_001263325.1;Parent=rna-NM_001276396.1;Dbxref=CCDS:CCDS72424.1,GeneID:237009,GenBank:NP_001263325.1,MGI:MGI:3646570;Name=NP_001263325.1;gbkey=CDS;gene=Ube2dnl1;product=ubiquitin-conjugating enzyme E2D N-terminal like 1;protein_id=NP_001263325.1;tag=RefSeq Select;extra_copy_number=0
CM058260.1	Liftoff	gene	107002133	107003061	.	+	.	ID=gene-Ube2dnl2;Dbxref=GeneID:75097,MGI:MGI:1922347;Name=Ube2dnl2;description=ubiquitin-conjugating enzyme E2D N-terminal like 2;gbkey=Gene;gene=Ube2dnl2;gene_biotype=protein_coding;gene_synonym=4930524E20Rik;coverage=1.0;sequence_ID=1.0;valid_ORFs=1;extra_copy_number=0;copy_num_ID=gene-Ube2dnl2_0
CM058260.1	Liftoff	mRNA	107002133	107003061	.	+	.	ID=rna-NM_001081661.1;Parent=gene-Ube2dnl2;Dbxref=GeneID:75097,GenBank:NM_001081661.1,MGI:MGI:1922347;Name=NM_001081661.1;gbkey=mRNA;gene=Ube2dnl2;product=ubiquitin-conjugating enzyme E2D N-terminal like 2;tag=RefSeq Select;transcript_id=NM_001081661.1;matches_ref_protein=True;valid_ORF=True;extra_copy_number=0
CM058260.1	Liftoff	exon	107002133	107002325	.	+	.	ID=exon-NM_001081661.1-1;Parent=rna-NM_001081661.1;Dbxref=GeneID:75097,GenBank:NM_001081661.1,MGI:MGI:1922347;gbkey=mRNA;gene=Ube2dnl2;product=ubiquitin-conjugating enzyme E2D N-terminal like 2;tag=RefSeq Select;transcript_id=NM_001081661.1;extra_copy_number=0
CM058260.1	Liftoff	exon	107002512	107003061	.	+	.	ID=exon-NM_001081661.1-2;Parent=rna-NM_001081661.1;Dbxref=GeneID:75097,GenBank:NM_001081661.1,MGI:MGI:1922347;gbkey=mRNA;gene=Ube2dnl2;product=ubiquitin-conjugating enzyme E2D N-terminal like 2;tag=RefSeq Select;transcript_id=NM_001081661.1;extra_copy_number=0
CM058260.1	Liftoff	CDS	107002552	107003019	.	+	.	ID=cds-NP_001075130.1;Parent=rna-NM_001081661.1;Dbxref=CCDS:CCDS53176.1,GeneID:75097,GenBank:NP_001075130.1,MGI:MGI:1922347;Name=NP_001075130.1;gbkey=CDS;gene=Ube2dnl2;product=ubiquitin-conjugating enzyme E2 D4;protein_id=NP_001075130.1;tag=RefSeq Select;extra_copy_number=0
CM058260.1	Liftoff	gene	107021546	107023154	.	+	.	ID=gene-4930555B12Rik;Dbxref=GeneID:78086,MGI:MGI:1925336;Name=4930555B12Rik;description=RIKEN cDNA 4930555B12 gene;gbkey=Gene;gene=4930555B12Rik;gene_biotype=lncRNA;coverage=1.0;sequence_ID=1.0;extra_copy_number=0;copy_num_ID=gene-4930555B12Rik_0
CM058260.1	Liftoff	lnc_RNA	107021546	107023154	.	+	.	ID=rna-NR_130989.1;Parent=gene-4930555B12Rik;Dbxref=GeneID:78086,GenBank:NR_130989.1,MGI:MGI:1925336;Name=NR_130989.1;gbkey=ncRNA;gene=4930555B12Rik;product=RIKEN cDNA 4930555B12 gene;transcript_id=NR_130989.1;extra_copy_number=0
CM058260.1	Liftoff	exon	107021546	107021613	.	+	.	ID=exon-NR_130989.1-1;Parent=rna-NR_130989.1;Dbxref=GeneID:78086,GenBank:NR_130989.1,MGI:MGI:1925336;gbkey=ncRNA;gene=4930555B12Rik;product=RIKEN cDNA 4930555B12 gene;transcript_id=NR_130989.1;extra_copy_number=0
CM058260.1	Liftoff	exon	107022943	107023154	.	+	.	ID=exon-NR_130989.1-2;Parent=rna-NR_130989.1;Dbxref=GeneID:78086,GenBank:NR_130989.1,MGI:MGI:1925336;gbkey=ncRNA;gene=4930555B12Rik;product=RIKEN cDNA 4930555B12 gene;transcript_id=NR_130989.1;extra_copy_number=0
CM058260.1	Liftoff	match	107043293	107045587	.	+	.	ID=ba5f6fe6-59cb-4810-bdd1-4c854756e815;Target=NG_009257.3 1 2295 +;assembly_bases_aln=2295;assembly_bases_seq=2295;bit_score=4272.2;blast_aligner=1;blast_score=2295;common_component=0;e_value=0;filter_score=0;for_remapping=2;gap_count=0;hsp_percent_coverage=100;matchable_bases=2295;matched_bases=2295;num_ident=2295;num_mismatch=0;pct_coverage=100;pct_coverage_hiqual=100;pct_identity_gap=100;pct_identity_gapopen_only=100;pct_identity_ungap=100;rank=1;weighted_identity=1;coverage=1.0;sequence_ID=1.0;extra_copy_number=0;copy_num_ID=ba5f6fe6-59cb-4810-bdd1-4c854756e815_0
CM058260.1	Liftoff	pseudogene	107043393	107045487	.	+	.	ID=gene-Gm4914;Dbxref=GeneID:237008,MGI:MGI:3646569;Name=Gm4914;description=predicted gene 4914;gbkey=Gene;gene=Gm4914;gene_biotype=pseudogene;gene_synonym=EG237008;pseudo=true;coverage=1.0;sequence_ID=1.0;extra_copy_number=0;copy_num_ID=gene-Gm4914_0
CM058260.1	Liftoff	gene	107075487	107075947	.	-	.	ID=gene-Gm7429;Dbxref=GeneID:664969,MGI:MGI:3647718;Name=Gm7429;description=predicted pseudogene 7429;gbkey=Gene;gene=Gm7429;gene_biotype=protein_coding;gene_synonym=EG664969;coverage=1.0;sequence_ID=1.0;valid_ORFs=1;extra_copy_number=0;copy_num_ID=gene-Gm7429_0
CM058260.1	Liftoff	mRNA	107075487	107075947	.	-	.	ID=rna-NM_001370953.1;Parent=gene-Gm7429;Dbxref=GeneID:664969,GenBank:NM_001370953.1,MGI:MGI:3647718;Name=NM_001370953.1;gbkey=mRNA;gene=Gm7429;product=predicted pseudogene 7429;tag=RefSeq Select;transcript_id=NM_001370953.1;matches_ref_protein=True;valid_ORF=True;extra_copy_number=0
CM058260.1	Liftoff	exon	107075487	107075947	.	-	.	ID=exon-NM_001370953.1-1;Parent=rna-NM_001370953.1;Dbxref=GeneID:664969,GenBank:NM_001370953.1,MGI:MGI:3647718;gbkey=mRNA;gene=Gm7429;product=predicted pseudogene 7429;tag=RefSeq Select;transcript_id=NM_001370953.1;extra_copy_number=0
CM058260.1	Liftoff	CDS	107075532	107075879	.	-	.	ID=cds-NP_001357882.1;Parent=rna-NM_001370953.1;Dbxref=GeneID:664969,GenBank:NP_001357882.1,MGI:MGI:3647718;Name=NP_001357882.1;gbkey=CDS;gene=Gm7429;product=uncharacterized protein LOC664969;protein_id=NP_001357882.1;tag=RefSeq Select;extra_copy_number=0
CM058260.1	Liftoff	match	107083603	107084647	.	+	.	ID=6f5c2de4-585a-4062-8845-c81f854a4eff;Target=NG_006687.1 1 1045 +;assembly_bases_aln=1045;assembly_bases_seq=1045;bit_score=1945.85;blast_aligner=1;blast_score=1045;common_component=0;e_value=0;filter_score=0;for_remapping=2;gap_count=0;hsp_percent_coverage=100;matchable_bases=1045;matched_bases=1045;num_ident=1045;num_mismatch=0;pct_coverage=100;pct_coverage_hiqual=100;pct_identity_gap=100;pct_identity_gapopen_only=100;pct_identity_ungap=100;rank=1;weighted_identity=1;coverage=1.0;sequence_ID=1.0;extra_copy_number=0;copy_num_ID=6f5c2de4-585a-4062-8845-c81f854a4eff_0
CM058260.1	Liftoff	pseudogene	107083703	107084547	.	+	.	ID=gene-Gm5943;Dbxref=GeneID:546362,MGI:MGI:3646004;Name=Gm5943;description=predicted pseudogene 5943;gbkey=Gene;gene=Gm5943;gene_biotype=pseudogene;gene_synonym=EG546362;pseudo=true;coverage=1.0;sequence_ID=1.0;extra_copy_number=0;copy_num_ID=gene-Gm5943_0
CM058260.1	Liftoff	gene	107493885	107494265	.	+	.	ID=gene-Gm27414;Dbxref=GeneID:115486126,MGI:MGI:5530796;Name=Gm27414;description=predicted gene%2C 27414;gbkey=Gene;gene=Gm27414;gene_biotype=ncRNA;coverage=1.0;sequence_ID=1.0;extra_copy_number=0;copy_num_ID=gene-Gm27414_0
CM058260.1	Liftoff	ncRNA	107493885	107494265	.	+	.	ID=rna-XR_004940569.1;Parent=gene-Gm27414;Dbxref=GeneID:115486126,RFAM:RF01268,GenBank:XR_004940569.1,MGI:MGI:5530796;Name=XR_004940569.1;Note=scaRNA;gbkey=ncRNA;gene=Gm27414;inference=COORDINATES: profile:INFERNAL:1.1.1;product=small Cajal body-specific RNA 2;transcript_id=XR_004940569.1;extra_copy_number=0
CM058260.1	Liftoff	exon	107493885	107494265	.	+	.	ID=exon-XR_004940569.1-1;Parent=rna-XR_004940569.1;Dbxref=GeneID:115486126,RFAM:RF01268,GenBank:XR_004940569.1,MGI:MGI:5530796;Note=scaRNA;gbkey=ncRNA;gene=Gm27414;inference=COORDINATES: profile:INFERNAL:1.1.1;product=small Cajal body-specific RNA 2;transcript_id=XR_004940569.1;extra_copy_number=0
CM058260.1	Liftoff	match	107538167	107539319	.	+	.	ID=7e8887c5-11c2-41ca-a7da-8a9e3bce8035;Target=NG_017944.3 1 1154 -;assembly_bases_aln=1154;assembly_bases_seq=1154;bit_score=2148.71;blast_aligner=1;blast_score=1154;common_component=0;e_value=0;filter_score=0;for_remapping=2;gap_count=0;hsp_percent_coverage=100;matchable_bases=1154;matched_bases=1154;num_ident=1154;num_mismatch=0;pct_coverage=100;pct_coverage_hiqual=100;pct_identity_gap=100;pct_identity_gapopen_only=100;pct_identity_ungap=100;rank=1;weighted_identity=1;coverage=0.999;sequence_ID=0.999;extra_copy_number=0;copy_num_ID=7e8887c5-11c2-41ca-a7da-8a9e3bce8035_0
CM058260.1	Liftoff	pseudogene	107538267	107539219	.	-	.	ID=gene-Gm6461;Dbxref=GeneID:623913,MGI:MGI:3643881;Name=Gm6461;description=predicted gene 6461;gbkey=Gene;gene=Gm6461;gene_biotype=pseudogene;gene_synonym=EG623913;pseudo=true;coverage=0.998;sequence_ID=0.998;extra_copy_number=0;copy_num_ID=gene-Gm6461_0
CM058260.1	Liftoff	match	107553656	107555077	.	+	.	ID=6da280db-086a-4e42-8340-5ad4fe659ce8;Target=NG_006029.8 1 1421 -;assembly_bases_aln=1421;assembly_bases_seq=1421;bit_score=2645.62;blast_aligner=1;blast_score=1421;common_component=0;e_value=0;filter_score=0;for_remapping=2;gap_count=0;hsp_percent_coverage=100;matchable_bases=1421;matched_bases=1421;num_ident=1421;num_mismatch=0;pct_coverage=100;pct_coverage_hiqual=100;pct_identity_gap=100;pct_identity_gapopen_only=100;pct_identity_ungap=100;rank=1;weighted_identity=1;coverage=1.0;sequence_ID=0.999;extra_copy_number=0;copy_num_ID=6da280db-086a-4e42-8340-5ad4fe659ce8_0
CM058260.1	Liftoff	pseudogene	107553757	107554977	.	-	.	ID=gene-Gm5944;Dbxref=GeneID:546363,MGI:MGI:3646005;Name=Gm5944;description=predicted gene 5944;gbkey=Gene;gene=Gm5944;gene_biotype=pseudogene;gene_synonym=EG546363;pseudo=true;coverage=1.0;sequence_ID=1.0;extra_copy_number=0;copy_num_ID=gene-Gm5944_0
CM058260.1	Liftoff	pseudogene	107640408	107640549	.	-	.	ID=gene-Gm52473;Dbxref=GeneID:115489262,MGI:MGI:6366685;Name=Gm52473;description=predicted gene%2C 52473;gbkey=Gene;gene=Gm52473;gene_biotype=pseudogene;pseudo=true;coverage=1.0;sequence_ID=1.0;extra_copy_number=0;copy_num_ID=gene-Gm52473_0
CM058260.1	Liftoff	exon	107640408	107640549	.	-	.	ID=id-Gm52473;Parent=gene-Gm52473;Dbxref=GeneID:115489262,RFAM:RF00004,MGI:MGI:6366685;gbkey=exon;gene=Gm52473;inference=COORDINATES: profile:INFERNAL:1.1.1;pseudo=true;extra_copy_number=0
CM058260.1	Liftoff	pseudogene	107669887	107676736	.	+	.	ID=gene-Gm14903;Dbxref=GeneID:100502585,MGI:MGI:3705556;Name=Gm14903;description=predicted gene 14903;gbkey=Gene;gene=Gm14903;gene_biotype=pseudogene;pseudo=true;coverage=1.0;sequence_ID=1.0;extra_copy_number=0;copy_num_ID=gene-Gm14903_0
CM058260.1	Liftoff	exon	107669887	107669976	.	+	.	ID=id-Gm14903;Parent=gene-Gm14903;Dbxref=GeneID:100502585,MGI:MGI:3705556;gbkey=exon;gene=Gm14903;model_evidence=Supporting evidence includes similarity to: 4 Proteins;pseudo=true;extra_copy_number=0
CM058260.1	Liftoff	exon	107676211	107676736	.	+	.	ID=id-Gm14903-2;Parent=gene-Gm14903;Dbxref=GeneID:100502585,MGI:MGI:3705556;gbkey=exon;gene=Gm14903;model_evidence=Supporting evidence includes similarity to: 4 Proteins;pseudo=true;extra_copy_number=0
CM058260.1	Liftoff	match	107904454	107905309	.	+	.	ID=cb24d99b-a8cd-4c69-bbd5-8064431b1f14;Target=NG_018135.1 1 856 +;assembly_bases_aln=856;assembly_bases_seq=856;bit_score=1594.11;blast_aligner=1;blast_score=856;common_component=0;e_value=0;filter_score=0;for_remapping=2;gap_count=0;hsp_percent_coverage=100;matchable_bases=856;matched_bases=856;num_ident=856;num_mismatch=0;pct_coverage=100;pct_coverage_hiqual=100;pct_identity_gap=100;pct_identity_gapopen_only=100;pct_identity_ungap=100;rank=1;weighted_identity=1;coverage=1.0;sequence_ID=1.0;extra_copy_number=0;copy_num_ID=cb24d99b-a8cd-4c69-bbd5-8064431b1f14_0
CM058260.1	Liftoff	pseudogene	107904554	107905209	.	+	.	ID=gene-Gm14907;Dbxref=GeneID:100417449,MGI:MGI:3705397;Name=Gm14907;description=predicted gene 14907;gbkey=Gene;gene=Gm14907;gene_biotype=pseudogene;pseudo=true;coverage=1.0;sequence_ID=1.0;extra_copy_number=0;copy_num_ID=gene-Gm14907_0
CM058260.1	Liftoff	pseudogene	108294222	108294625	.	+	.	ID=gene-Gm14904;Dbxref=GeneID:108168449,MGI:MGI:3705768;Name=Gm14904;description=predicted gene 14904;gbkey=Gene;gene=Gm14904;gene_biotype=pseudogene;pseudo=true;coverage=1.0;sequence_ID=1.0;extra_copy_number=0;copy_num_ID=gene-Gm14904_0
CM058260.1	Liftoff	exon	108294222	108294625	.	+	.	ID=id-Gm14904;Parent=gene-Gm14904;Dbxref=GeneID:108168449,MGI:MGI:3705768;gbkey=exon;gene=Gm14904;model_evidence=Supporting evidence includes similarity to: 4 Proteins;pseudo=true;extra_copy_number=0
CM058260.1	Liftoff	gene	108441792	108441955	.	+	.	ID=gene-Gm24624;Dbxref=GeneID:115489241,MGI:MGI:5454401;Name=Gm24624;description=predicted gene%2C 24624;gbkey=Gene;gene=Gm24624;gene_biotype=snRNA;coverage=1.0;sequence_ID=1.0;extra_copy_number=0;copy_num_ID=gene-Gm24624_0
CM058260.1	Liftoff	snRNA	108441792	108441955	.	+	.	ID=rna-XR_004940562.1;Parent=gene-Gm24624;Dbxref=GeneID:115489241,RFAM:RF00003,GenBank:XR_004940562.1,MGI:MGI:5454401;Name=XR_004940562.1;gbkey=ncRNA;gene=Gm24624;inference=COORDINATES: profile:INFERNAL:1.1.1;product=U1 spliceosomal RNA;transcript_id=XR_004940562.1;extra_copy_number=0
CM058260.1	Liftoff	exon	108441792	108441955	.	+	.	ID=exon-XR_004940562.1-1;Parent=rna-XR_004940562.1;Dbxref=GeneID:115489241,RFAM:RF00003,GenBank:XR_004940562.1,MGI:MGI:5454401;gbkey=ncRNA;gene=Gm24624;inference=COORDINATES: profile:INFERNAL:1.1.1;product=U1 spliceosomal RNA;transcript_id=XR_004940562.1;extra_copy_number=0
CM058260.1	Liftoff	gene	108545019	108574867	.	+	.	ID=gene-Cpxcr1;Dbxref=GeneID:382239,MGI:MGI:2685989;Name=Cpxcr1;description=CPX chromosome region%2C candidate 1;gbkey=Gene;gene=Cpxcr1;gene_biotype=protein_coding;gene_synonym=Gm1143;coverage=1.0;sequence_ID=1.0;valid_ORFs=1;extra_copy_number=0;copy_num_ID=gene-Cpxcr1_0
CM058260.1	Liftoff	mRNA	108545019	108574867	.	+	.	ID=rna-NM_001033471.3;Parent=gene-Cpxcr1;Dbxref=GeneID:382239,GenBank:NM_001033471.3,MGI:MGI:2685989;Name=NM_001033471.3;gbkey=mRNA;gene=Cpxcr1;product=CPX chromosome region%2C candidate 1;tag=RefSeq Select;transcript_id=NM_001033471.3;matches_ref_protein=True;valid_ORF=True;extra_copy_number=0
CM058260.1	Liftoff	exon	108545019	108545111	.	+	.	ID=exon-NM_001033471.3-1;Parent=rna-NM_001033471.3;Dbxref=GeneID:382239,GenBank:NM_001033471.3,MGI:MGI:2685989;gbkey=mRNA;gene=Cpxcr1;product=CPX chromosome region%2C candidate 1;tag=RefSeq Select;transcript_id=NM_001033471.3;extra_copy_number=0
CM058260.1	Liftoff	exon	108570426	108570530	.	+	.	ID=exon-NM_001033471.3-2;Parent=rna-NM_001033471.3;Dbxref=GeneID:382239,GenBank:NM_001033471.3,MGI:MGI:2685989;gbkey=mRNA;gene=Cpxcr1;product=CPX chromosome region%2C candidate 1;tag=RefSeq Select;transcript_id=NM_001033471.3;extra_copy_number=0
CM058260.1	Liftoff	exon	108573470	108574867	.	+	.	ID=exon-NM_001033471.3-3;Parent=rna-NM_001033471.3;Dbxref=GeneID:382239,GenBank:NM_001033471.3,MGI:MGI:2685989;gbkey=mRNA;gene=Cpxcr1;product=CPX chromosome region%2C candidate 1;tag=RefSeq Select;transcript_id=NM_001033471.3;extra_copy_number=0
CM058260.1	Liftoff	CDS	108573478	108574446	.	+	.	ID=cds-NP_001028643.2;Parent=rna-NM_001033471.3;Dbxref=CCDS:CCDS30367.1,GeneID:382239,GenBank:NP_001028643.2,MGI:MGI:2685989;Name=NP_001028643.2;gbkey=CDS;gene=Cpxcr1;product=CPX chromosomal region candidate gene 1 protein homolog;protein_id=NP_001028643.2;tag=RefSeq Select;extra_copy_number=0
CM058260.1	Liftoff	pseudogene	108755180	108755326	.	+	.	ID=gene-Gm52471;Dbxref=GeneID:115489236,MGI:MGI:6366684;Name=Gm52471;description=predicted gene%2C 52471;gbkey=Gene;gene=Gm52471;gene_biotype=pseudogene;pseudo=true;coverage=1.0;sequence_ID=1.0;extra_copy_number=0;copy_num_ID=gene-Gm52471_0
CM058260.1	Liftoff	exon	108755180	108755326	.	+	.	ID=id-Gm52471;Parent=gene-Gm52471;Dbxref=GeneID:115489236,RFAM:RF00003,MGI:MGI:6366684;gbkey=exon;gene=Gm52471;inference=COORDINATES: profile:INFERNAL:1.1.1;pseudo=true;extra_copy_number=0
CM058260.1	Liftoff	gene	108777286	108777633	.	+	.	ID=gene-H2ab2;Dbxref=GeneID:624153,MGI:MGI:3644980;Name=H2ab2;description=H2A.B variant histone 2;gbkey=Gene;gene=H2ab2;gene_biotype=protein_coding;gene_synonym=EG624153,H2A.Bbd4,H2afb2,H2afb2-ps;coverage=1.0;sequence_ID=1.0;valid_ORFs=1;extra_copy_number=0;copy_num_ID=gene-H2ab2_0
CM058260.1	Liftoff	mRNA	108777286	108777633	.	+	.	ID=rna-NM_001281530.1;Parent=gene-H2ab2;Dbxref=GeneID:624153,GenBank:NM_001281530.1,MGI:MGI:3644980;Name=NM_001281530.1;gbkey=mRNA;gene=H2ab2;product=H2A.B variant histone 2;tag=RefSeq Select;transcript_id=NM_001281530.1;matches_ref_protein=True;valid_ORF=True;extra_copy_number=0
CM058260.1	Liftoff	exon	108777286	108777633	.	+	.	ID=exon-NM_001281530.1-1;Parent=rna-NM_001281530.1;Dbxref=GeneID:624153,GenBank:NM_001281530.1,MGI:MGI:3644980;gbkey=mRNA;gene=H2ab2;product=H2A.B variant histone 2;tag=RefSeq Select;transcript_id=NM_001281530.1;extra_copy_number=0
CM058260.1	Liftoff	CDS	108777286	108777633	.	+	.	ID=cds-NP_001268459.1;Parent=rna-NM_001281530.1;Dbxref=CCDS:CCDS59772.1,GeneID:624153,GenBank:NP_001268459.1,MGI:MGI:3644980;Name=NP_001268459.1;gbkey=CDS;gene=H2ab2;product=histone H2A;protein_id=NP_001268459.1;tag=RefSeq Select;extra_copy_number=0
CM058260.1	Liftoff	match	108925667	108926553	.	+	.	ID=cbb4af69-d795-4811-b524-922bac072166;Target=NG_017945.1 1 887 -;assembly_bases_aln=887;assembly_bases_seq=887;bit_score=1651.8;blast_aligner=1;blast_score=887;common_component=0;e_value=0;filter_score=0;for_remapping=2;gap_count=0;hsp_percent_coverage=100;matchable_bases=887;matched_bases=887;num_ident=887;num_mismatch=0;pct_coverage=100;pct_coverage_hiqual=100;pct_identity_gap=100;pct_identity_gapopen_only=100;pct_identity_ungap=100;rank=1;weighted_identity=1;coverage=1.0;sequence_ID=1.0;extra_copy_number=0;copy_num_ID=cbb4af69-d795-4811-b524-922bac072166_0
CM058260.1	Liftoff	pseudogene	108925767	108926453	.	-	.	ID=gene-Gm19152;Dbxref=GeneID:100418344,MGI:MGI:5011337;Name=Gm19152;description=predicted gene%2C 19152;gbkey=Gene;gene=Gm19152;gene_biotype=pseudogene;pseudo=true;coverage=1.0;sequence_ID=1.0;extra_copy_number=0;copy_num_ID=gene-Gm19152_0
CM058260.1	Liftoff	pseudogene	108967940	108968114	.	+	.	ID=gene-Gm52475;Dbxref=GeneID:115489264,MGI:MGI:6366687;Name=Gm52475;description=predicted gene%2C 52475;gbkey=Gene;gene=Gm52475;gene_biotype=pseudogene;pseudo=true;coverage=1.0;sequence_ID=1.0;extra_copy_number=0;copy_num_ID=gene-Gm52475_0
CM058260.1	Liftoff	exon	108967940	108968114	.	+	.	ID=id-Gm52475;Parent=gene-Gm52475;Dbxref=GeneID:115489264,RFAM:RF00004,MGI:MGI:6366687;gbkey=exon;gene=Gm52475;inference=COORDINATES: profile:INFERNAL:1.1.1;pseudo=true;extra_copy_number=0
CM058260.1	Liftoff	match	108982892	108983587	.	+	.	ID=09815ee3-218c-4b5c-b6eb-a773bcec4185;Target=NG_012311.1 1 696 +;assembly_bases_aln=696;assembly_bases_seq=696;bit_score=1296.34;blast_aligner=1;blast_score=696;common_component=0;e_value=0;filter_score=0;for_remapping=2;gap_count=0;hsp_percent_coverage=100;matchable_bases=696;matched_bases=696;num_ident=696;num_mismatch=0;pct_coverage=100;pct_coverage_hiqual=100;pct_identity_gap=100;pct_identity_gapopen_only=100;pct_identity_ungap=100;rank=1;weighted_identity=1;coverage=1.0;sequence_ID=1.0;extra_copy_number=0;copy_num_ID=09815ee3-218c-4b5c-b6eb-a773bcec4185_0
CM058260.1	Liftoff	pseudogene	108982992	108983487	.	+	.	ID=gene-Gm16373;Dbxref=GeneID:100039300,MGI:MGI:3646158;Name=Gm16373;description=predicted pseudogene 16373;gbkey=Gene;gene=Gm16373;gene_biotype=pseudogene;gene_synonym=EG385412;pseudo=true;coverage=1.0;sequence_ID=1.0;extra_copy_number=0;copy_num_ID=gene-Gm16373_0
CM058260.1	Liftoff	match	109083063	109083645	.	+	.	ID=558fee93-d803-4063-a10b-9cc6a4b48602;Target=NG_017946.2 1 583 -;assembly_bases_aln=583;assembly_bases_seq=583;bit_score=1086.04;blast_aligner=1;blast_score=583;common_component=0;e_value=0;filter_score=0;for_remapping=2;gap_count=0;hsp_percent_coverage=100;matchable_bases=583;matched_bases=583;num_ident=583;num_mismatch=0;pct_coverage=100;pct_coverage_hiqual=100;pct_identity_gap=100;pct_identity_gapopen_only=100;pct_identity_ungap=100;rank=1;weighted_identity=1;coverage=1.0;sequence_ID=1.0;extra_copy_number=0;copy_num_ID=558fee93-d803-4063-a10b-9cc6a4b48602_0
CM058260.1	Liftoff	pseudogene	109083163	109083545	.	-	.	ID=gene-Gm18172;Dbxref=GeneID:100416657,MGI:MGI:5010357;Name=Gm18172;description=predicted gene%2C 18172;gbkey=Gene;gene=Gm18172;gene_biotype=pseudogene;pseudo=true;coverage=1.0;sequence_ID=1.0;extra_copy_number=0;copy_num_ID=gene-Gm18172_0
CM058260.1	Liftoff	gene	109110925	109111272	.	+	.	ID=gene-H2ab1;Dbxref=GeneID:100039319,MGI:MGI:3642445;Name=H2ab1;description=H2A.B variant histone 1;gbkey=Gene;gene=H2ab1;gene_biotype=protein_coding;gene_synonym=Gm14920,Gm1539,H2A.B.3,H2A.Bbd1,H2A.Lap1,H2afb1;coverage=1.0;sequence_ID=1.0;valid_ORFs=1;extra_copy_number=0;copy_num_ID=gene-H2ab1_0
CM058260.1	Liftoff	mRNA	109110925	109111272	.	+	.	ID=rna-NM_001102665.1;Parent=gene-H2ab1;Dbxref=GeneID:100039319,GenBank:NM_001102665.1,MGI:MGI:3642445;Name=NM_001102665.1;gbkey=mRNA;gene=H2ab1;product=H2A.B variant histone 1;tag=RefSeq Select;transcript_id=NM_001102665.1;matches_ref_protein=True;valid_ORF=True;extra_copy_number=0
CM058260.1	Liftoff	exon	109110925	109111272	.	+	.	ID=exon-NM_001102665.1-1;Parent=rna-NM_001102665.1;Dbxref=GeneID:100039319,GenBank:NM_001102665.1,MGI:MGI:3642445;gbkey=mRNA;gene=H2ab1;product=H2A.B variant histone 1;tag=RefSeq Select;transcript_id=NM_001102665.1;extra_copy_number=0
CM058260.1	Liftoff	CDS	109110925	109111272	.	+	.	ID=cds-NP_001096135.1;Parent=rna-NM_001102665.1;Dbxref=CCDS:CCDS72425.1,GeneID:100039319,GenBank:NP_001096135.1,MGI:MGI:3642445;Name=NP_001096135.1;gbkey=CDS;gene=H2ab1;product=histone H2A;protein_id=NP_001096135.1;tag=RefSeq Select;extra_copy_number=0
CM058260.1	Liftoff	match	109514453	109515832	.	+	.	ID=849378ff-b9e8-459b-909c-45206c756de1;Target=NG_017947.1 1 1380 -;assembly_bases_aln=1380;assembly_bases_seq=1380;bit_score=2569.31;blast_aligner=1;blast_score=1380;common_component=0;e_value=0;filter_score=0;for_remapping=2;gap_count=0;hsp_percent_coverage=100;matchable_bases=1380;matched_bases=1380;num_ident=1380;num_mismatch=0;pct_coverage=100;pct_coverage_hiqual=100;pct_identity_gap=100;pct_identity_gapopen_only=100;pct_identity_ungap=100;rank=1;weighted_identity=1;coverage=1.0;sequence_ID=1.0;extra_copy_number=0;copy_num_ID=849378ff-b9e8-459b-909c-45206c756de1_0
CM058260.1	Liftoff	pseudogene	109514553	109515732	.	-	.	ID=gene-Gm14913;Dbxref=GeneID:100416297,MGI:MGI:3705431;Name=Gm14913;description=predicted gene 14913;gbkey=Gene;gene=Gm14913;gene_biotype=pseudogene;pseudo=true;coverage=1.0;sequence_ID=1.0;extra_copy_number=0;copy_num_ID=gene-Gm14913_0
CM058260.1	Liftoff	match	109760252	109762015	.	+	.	ID=61d13ae3-c1c3-4333-9d15-f43b7a98d52e;Target=NG_012944.1 1 1764 -;assembly_bases_aln=1764;assembly_bases_seq=1764;bit_score=3283.97;blast_aligner=1;blast_score=1764;common_component=0;e_value=0;filter_score=0;for_remapping=2;gap_count=0;hsp_percent_coverage=100;matchable_bases=1764;matched_bases=1764;num_ident=1764;num_mismatch=0;pct_coverage=100;pct_coverage_hiqual=100;pct_identity_gap=100;pct_identity_gapopen_only=100;pct_identity_ungap=100;rank=1;weighted_identity=1;coverage=1.0;sequence_ID=1.0;extra_copy_number=0;copy_num_ID=61d13ae3-c1c3-4333-9d15-f43b7a98d52e_0
CM058260.1	Liftoff	pseudogene	109760352	109761915	.	-	.	ID=gene-Gm14911;Dbxref=GeneID:665066,MGI:MGI:3705521;Name=Gm14911;description=predicted gene 14911;gbkey=Gene;gene=Gm14911;gene_biotype=pseudogene;pseudo=true;coverage=1.0;sequence_ID=1.0;extra_copy_number=0;copy_num_ID=gene-Gm14911_0
CM058260.1	Liftoff	match	109803950	109805672	.	+	.	ID=b17091b1-6a1a-4233-8cf2-2dc92a86d6da;Target=NG_018136.1 1 1719 +;assembly_bases_aln=1719;assembly_bases_seq=1719;bit_score=3200.22;blast_aligner=1;blast_score=1719;common_component=0;e_value=0;filter_score=0;for_remapping=2;gap_count=0;hsp_percent_coverage=100;matchable_bases=1719;matched_bases=1719;num_ident=1719;num_mismatch=0;pct_coverage=100;pct_coverage_hiqual=100;pct_identity_gap=100;pct_identity_gapopen_only=100;pct_identity_ungap=100;rank=1;weighted_identity=1;coverage=1.0;sequence_ID=0.997;extra_copy_number=0;copy_num_ID=b17091b1-6a1a-4233-8cf2-2dc92a86d6da_0
CM058260.1	Liftoff	pseudogene	109804050	109805572	.	+	.	ID=gene-Gm14914;Dbxref=GeneID:100418314,MGI:MGI:3705473;Name=Gm14914;description=predicted gene 14914;gbkey=Gene;gene=Gm14914;gene_biotype=pseudogene;pseudo=true;coverage=1.0;sequence_ID=0.997;extra_copy_number=0;copy_num_ID=gene-Gm14914_0
CM058260.1	Liftoff	match	109967386	109969718	.	+	.	ID=329634f2-a5e5-4aa7-a19a-04e529b4d0f8;Target=NG_017948.1 1 2337 -;assembly_bases_aln=2337;assembly_bases_seq=2337;bit_score=4350.37;blast_aligner=1;blast_score=2337;common_component=0;e_value=0;filter_score=0;for_remapping=2;gap_count=0;hsp_percent_coverage=100;matchable_bases=2337;matched_bases=2337;num_ident=2337;num_mismatch=0;pct_coverage=100;pct_coverage_hiqual=100;pct_identity_gap=100;pct_identity_gapopen_only=100;pct_identity_ungap=100;rank=1;weighted_identity=1;coverage=0.998;sequence_ID=0.998;extra_copy_number=0;copy_num_ID=329634f2-a5e5-4aa7-a19a-04e529b4d0f8_0
CM058260.1	Liftoff	pseudogene	109967486	109969618	.	-	.	ID=gene-Gm14917;Dbxref=GeneID:100418292,MGI:MGI:3712369;Name=Gm14917;description=predicted gene 14917;gbkey=Gene;gene=Gm14917;gene_biotype=pseudogene;pseudo=true;coverage=0.998;sequence_ID=0.998;extra_copy_number=0;copy_num_ID=gene-Gm14917_0
CM058260.1	Liftoff	pseudogene	109983397	109984298	.	-	.	ID=gene-Gm6500;Dbxref=GeneID:624388,MGI:MGI:3648842;Name=Gm6500;description=predicted gene 6500;gbkey=Gene;gene=Gm6500;gene_biotype=pseudogene;pseudo=true;coverage=1.0;sequence_ID=0.998;extra_copy_number=0;copy_num_ID=gene-Gm6500_0
CM058260.1	Liftoff	exon	109983397	109984298	.	-	.	ID=id-Gm6500;Parent=gene-Gm6500;Dbxref=GeneID:624388,MGI:MGI:3648842;gbkey=exon;gene=Gm6500;model_evidence=Supporting evidence includes similarity to: 1 Protein%2C and 74%25 coverage of the annotated genomic feature by RNAseq alignments;pseudo=true;extra_copy_number=0
CM058260.1	Liftoff	match	109984967	109986931	.	+	.	ID=47793799-fc92-48f9-94f3-1f455aab1405;Target=NG_017949.1 1 1961 -;assembly_bases_aln=1961;assembly_bases_seq=1961;bit_score=3650.6;blast_aligner=1;blast_score=1961;common_component=0;e_value=0;filter_score=0;for_remapping=2;gap_count=0;hsp_percent_coverage=100;matchable_bases=1961;matched_bases=1961;num_ident=1961;num_mismatch=0;pct_coverage=100;pct_coverage_hiqual=100;pct_identity_gap=100;pct_identity_gapopen_only=100;pct_identity_ungap=100;rank=1;weighted_identity=1;coverage=1.0;sequence_ID=0.997;extra_copy_number=0;copy_num_ID=47793799-fc92-48f9-94f3-1f455aab1405_0
CM058260.1	Liftoff	pseudogene	109985067	109986831	.	-	.	ID=gene-Gm14912;Dbxref=GeneID:100418312,MGI:MGI:3705628;Name=Gm14912;description=predicted gene 14912;gbkey=Gene;gene=Gm14912;gene_biotype=pseudogene;pseudo=true;coverage=1.0;sequence_ID=0.997;extra_copy_number=0;copy_num_ID=gene-Gm14912_0
CM058260.1	Liftoff	match	110328142	110330135	.	+	.	ID=a9c67347-406a-43b6-b0c8-0c397e4af685;Target=NG_017950.1 1 1994 -;assembly_bases_aln=1994;assembly_bases_seq=1994;bit_score=3712.02;blast_aligner=1;blast_score=1994;common_component=0;e_value=0;filter_score=0;for_remapping=2;gap_count=0;hsp_percent_coverage=100;matchable_bases=1994;matched_bases=1994;num_ident=1994;num_mismatch=0;pct_coverage=100;pct_coverage_hiqual=100;pct_identity_gap=100;pct_identity_gapopen_only=100;pct_identity_ungap=100;rank=1;weighted_identity=1;coverage=1.0;sequence_ID=1.0;extra_copy_number=0;copy_num_ID=a9c67347-406a-43b6-b0c8-0c397e4af685_0
CM058260.1	Liftoff	pseudogene	110328242	110330035	.	-	.	ID=gene-Gm14910;Dbxref=GeneID:100418293,MGI:MGI:3705414;Name=Gm14910;description=predicted gene 14910;gbkey=Gene;gene=Gm14910;gene_biotype=pseudogene;pseudo=true;coverage=1.0;sequence_ID=1.0;extra_copy_number=0;copy_num_ID=gene-Gm14910_0
CM058260.1	Liftoff	gene	110524308	110525339	.	+	.	ID=gene-Tgif2lx2;Dbxref=GeneID:100039551,MGI:MGI:3800824;Name=Tgif2lx2;description=TGFB-induced factor homeobox 2-like%2C X-linked 2;gbkey=Gene;gene=Tgif2lx2;gene_biotype=protein_coding;coverage=1.0;sequence_ID=1.0;valid_ORFs=1;extra_copy_number=0;copy_num_ID=gene-Tgif2lx2_0
CM058260.1	Liftoff	mRNA	110524308	110525339	.	+	.	ID=rna-NM_001142750.1;Parent=gene-Tgif2lx2;Dbxref=GeneID:100039551,GenBank:NM_001142750.1,MGI:MGI:3800824;Name=NM_001142750.1;gbkey=mRNA;gene=Tgif2lx2;product=TGFB-induced factor homeobox 2-like%2C X-linked 2;tag=RefSeq Select;transcript_id=NM_001142750.1;matches_ref_protein=True;valid_ORF=True;extra_copy_number=0
CM058260.1	Liftoff	exon	110524308	110525339	.	+	.	ID=exon-NM_001142750.1-1;Parent=rna-NM_001142750.1;Dbxref=GeneID:100039551,GenBank:NM_001142750.1,MGI:MGI:3800824;gbkey=mRNA;gene=Tgif2lx2;product=TGFB-induced factor homeobox 2-like%2C X-linked 2;tag=RefSeq Select;transcript_id=NM_001142750.1;extra_copy_number=0
CM058260.1	Liftoff	CDS	110524423	110525118	.	+	.	ID=cds-NP_001136222.1;Parent=rna-NM_001142750.1;Dbxref=CCDS:CCDS53177.1,GeneID:100039551,GenBank:NP_001136222.1,MGI:MGI:3800824;Name=NP_001136222.1;gbkey=CDS;gene=Tgif2lx2;product=TGFB-induced factor homeobox 2-like%2C X-linked 2;protein_id=NP_001136222.1;tag=RefSeq Select;extra_copy_number=0
CM058260.1	Liftoff	gene	110576798	110577819	.	-	.	ID=gene-Tgif2lx1;Dbxref=GeneID:245583,MGI:MGI:2387796;Name=Tgif2lx1;description=TGFB-induced factor homeobox 2-like%2C X-linked 1;gbkey=Gene;gene=Tgif2lx1;gene_biotype=protein_coding;gene_synonym=Tex1,Tgif2lx,Tgifx1;coverage=1.0;sequence_ID=1.0;valid_ORFs=1;extra_copy_number=0;copy_num_ID=gene-Tgif2lx1_0
CM058260.1	Liftoff	mRNA	110576798	110577819	.	-	.	ID=rna-NM_153109.1;Parent=gene-Tgif2lx1;Dbxref=GeneID:245583,GenBank:NM_153109.1,MGI:MGI:2387796;Name=NM_153109.1;gbkey=mRNA;gene=Tgif2lx1;product=TGFB-induced factor homeobox 2-like%2C X-linked 1;tag=RefSeq Select;transcript_id=NM_153109.1;matches_ref_protein=True;valid_ORF=True;extra_copy_number=0
CM058260.1	Liftoff	exon	110576798	110577819	.	-	.	ID=exon-NM_153109.1-1;Parent=rna-NM_153109.1;Dbxref=GeneID:245583,GenBank:NM_153109.1,MGI:MGI:2387796;gbkey=mRNA;gene=Tgif2lx1;product=TGFB-induced factor homeobox 2-like%2C X-linked 1;tag=RefSeq Select;transcript_id=NM_153109.1;extra_copy_number=0
CM058260.1	Liftoff	CDS	110577017	110577712	.	-	.	ID=cds-NP_694749.1;Parent=rna-NM_153109.1;Dbxref=CCDS:CCDS30368.1,GeneID:245583,GenBank:NP_694749.1,MGI:MGI:2387796;Name=NP_694749.1;gbkey=CDS;gene=Tgif2lx1;product=TGFB-induced factor homeobox 2-like%2C X-linked 1;protein_id=NP_694749.1;tag=RefSeq Select;extra_copy_number=0
CM058260.1	Liftoff	match	110794648	110796275	.	+	.	ID=1cfac4e1-4070-469c-bab6-33eb79547661;Target=NG_017951.2 1 1628 -;assembly_bases_aln=1628;assembly_bases_seq=1628;bit_score=3030.86;blast_aligner=1;blast_score=1628;common_component=0;e_value=0;filter_score=0;for_remapping=2;gap_count=0;hsp_percent_coverage=100;matchable_bases=1628;matched_bases=1628;num_ident=1628;num_mismatch=0;pct_coverage=100;pct_coverage_hiqual=100;pct_identity_gap=100;pct_identity_gapopen_only=100;pct_identity_ungap=100;rank=1;weighted_identity=1;coverage=1.0;sequence_ID=1.0;extra_copy_number=0;copy_num_ID=1cfac4e1-4070-469c-bab6-33eb79547661_0
CM058260.1	Liftoff	pseudogene	110794748	110796175	.	-	.	ID=gene-Gm7485;Dbxref=GeneID:665087,MGI:MGI:3644059;Name=Gm7485;description=predicted gene 7485;gbkey=Gene;gene=Gm7485;gene_biotype=pseudogene;gene_synonym=EG665087;pseudo=true;coverage=1.0;sequence_ID=1.0;extra_copy_number=0;copy_num_ID=gene-Gm7485_0
CM058260.1	Liftoff	pseudogene	111510610	111511263	.	+	.	ID=gene-LOC118568412;Dbxref=GeneID:118568412;Name=LOC118568412;description=ubiquitin-conjugating enzyme E2 C-like;gbkey=Gene;gene=LOC118568412;gene_biotype=pseudogene;pseudo=true;coverage=1.0;sequence_ID=1.0;extra_copy_number=0;copy_num_ID=gene-LOC118568412_0
CM058260.1	Liftoff	exon	111510610	111510984	.	+	.	ID=id-LOC118568412;Parent=gene-LOC118568412;Dbxref=GeneID:118568412;gbkey=exon;gene=LOC118568412;model_evidence=Supporting evidence includes similarity to: 1 Protein;pseudo=true;extra_copy_number=0
CM058260.1	Liftoff	exon	111511215	111511263	.	+	.	ID=id-LOC118568412-2;Parent=gene-LOC118568412;Dbxref=GeneID:118568412;gbkey=exon;gene=LOC118568412;model_evidence=Supporting evidence includes similarity to: 1 Protein;pseudo=true;extra_copy_number=0
CM058260.1	Liftoff	pseudogene	111623821	111623945	.	-	.	ID=gene-Gm26182;Dbxref=GeneID:115486111,MGI:MGI:5455959;Name=Gm26182;description=predicted gene%2C 26182;gbkey=Gene;gene=Gm26182;gene_biotype=pseudogene;pseudo=true;coverage=1.0;sequence_ID=1.0;extra_copy_number=0;copy_num_ID=gene-Gm26182_0
CM058260.1	Liftoff	exon	111623821	111623945	.	-	.	ID=id-Gm26182;Parent=gene-Gm26182;Dbxref=GeneID:115486111,RFAM:RF00560,MGI:MGI:5455959;gbkey=exon;gene=Gm26182;inference=COORDINATES: profile:INFERNAL:1.1.1;pseudo=true;extra_copy_number=0
CM058260.1	Liftoff	gene	112024495	112027464	.	+	.	ID=gene-Pabpc5;Dbxref=GeneID:93728,MGI:MGI:2136401;Name=Pabpc5;description=poly(A) binding protein%2C cytoplasmic 5;gbkey=Gene;gene=Pabpc5;gene_biotype=protein_coding;gene_synonym=C820015E17;coverage=1.0;sequence_ID=1.0;valid_ORFs=1;extra_copy_number=0;copy_num_ID=gene-Pabpc5_0
CM058260.1	Liftoff	mRNA	112024495	112027464	.	+	.	ID=rna-NM_053114.2;Parent=gene-Pabpc5;Dbxref=GeneID:93728,GenBank:NM_053114.2,MGI:MGI:2136401;Name=NM_053114.2;gbkey=mRNA;gene=Pabpc5;product=poly(A) binding protein%2C cytoplasmic 5;tag=RefSeq Select;transcript_id=NM_053114.2;matches_ref_protein=True;valid_ORF=True;extra_copy_number=0
CM058260.1	Liftoff	exon	112024495	112024599	.	+	.	ID=exon-NM_053114.2-1;Parent=rna-NM_053114.2;Dbxref=GeneID:93728,GenBank:NM_053114.2,MGI:MGI:2136401;gbkey=mRNA;gene=Pabpc5;product=poly(A) binding protein%2C cytoplasmic 5;tag=RefSeq Select;transcript_id=NM_053114.2;extra_copy_number=0
CM058260.1	Liftoff	exon	112025136	112027464	.	+	.	ID=exon-NM_053114.2-2;Parent=rna-NM_053114.2;Dbxref=GeneID:93728,GenBank:NM_053114.2,MGI:MGI:2136401;gbkey=mRNA;gene=Pabpc5;product=poly(A) binding protein%2C cytoplasmic 5;tag=RefSeq Select;transcript_id=NM_053114.2;extra_copy_number=0
CM058260.1	Liftoff	CDS	112025289	112026434	.	+	.	ID=cds-NP_444344.1;Parent=rna-NM_053114.2;Dbxref=CCDS:CCDS30369.1,GeneID:93728,GenBank:NP_444344.1,MGI:MGI:2136401;Name=NP_444344.1;gbkey=CDS;gene=Pabpc5;product=polyadenylate-binding protein 5;protein_id=NP_444344.1;tag=RefSeq Select;extra_copy_number=0
CM058260.1	Liftoff	match	112063488	112064974	.	+	.	ID=344749e4-a787-4198-bd4e-49bb9fadb46a;Target=NG_018137.1 1 1487 +;assembly_bases_aln=1487;assembly_bases_seq=1487;bit_score=2768.45;blast_aligner=1;blast_score=1487;common_component=0;e_value=0;filter_score=0;for_remapping=2;gap_count=0;hsp_percent_coverage=100;matchable_bases=1487;matched_bases=1487;num_ident=1487;num_mismatch=0;pct_coverage=100;pct_coverage_hiqual=100;pct_identity_gap=100;pct_identity_gapopen_only=100;pct_identity_ungap=100;rank=1;weighted_identity=1;coverage=1.0;sequence_ID=1.0;extra_copy_number=0;copy_num_ID=344749e4-a787-4198-bd4e-49bb9fadb46a_0
CM058260.1	Liftoff	pseudogene	112063588	112064874	.	+	.	ID=gene-Gm4913;Dbxref=GeneID:236983,MGI:MGI:3646629;Name=Gm4913;description=predicted gene 4913;gbkey=Gene;gene=Gm4913;gene_biotype=pseudogene;gene_synonym=EG236983;pseudo=true;coverage=1.0;sequence_ID=1.0;extra_copy_number=0;copy_num_ID=gene-Gm4913_0
CM058260.1	Liftoff	match	112212214	112213259	.	+	.	ID=b8efb28b-b08d-43b6-b7d8-99c741ff6b95;Target=NG_018138.1 1 1046 +;assembly_bases_aln=1046;assembly_bases_seq=1046;bit_score=1947.72;blast_aligner=1;blast_score=1046;common_component=0;e_value=0;filter_score=0;for_remapping=2;gap_count=0;hsp_percent_coverage=100;matchable_bases=1046;matched_bases=1046;num_ident=1046;num_mismatch=0;pct_coverage=100;pct_coverage_hiqual=100;pct_identity_gap=100;pct_identity_gapopen_only=100;pct_identity_ungap=100;rank=1;weighted_identity=1;coverage=1.0;sequence_ID=1.0;extra_copy_number=0;copy_num_ID=b8efb28b-b08d-43b6-b7d8-99c741ff6b95_0
CM058260.1	Liftoff	pseudogene	112212314	112213159	.	+	.	ID=gene-Gm16420;Dbxref=GeneID:674318,MGI:MGI:3643246;Name=Gm16420;description=predicted gene 16420;gbkey=Gene;gene=Gm16420;gene_biotype=pseudogene;gene_synonym=EG665122;pseudo=true;coverage=1.0;sequence_ID=1.0;extra_copy_number=0;copy_num_ID=gene-Gm16420_0
CM058260.1	Liftoff	match	112257933	112259357	.	+	.	ID=e792500e-ef90-4c5b-bb33-1536ec964075;Target=NG_007919.2 1 1425 +;assembly_bases_aln=1425;assembly_bases_seq=1425;bit_score=2653.06;blast_aligner=1;blast_score=1425;common_component=0;e_value=0;filter_score=0;for_remapping=2;gap_count=0;hsp_percent_coverage=100;matchable_bases=1425;matched_bases=1425;num_ident=1425;num_mismatch=0;pct_coverage=100;pct_coverage_hiqual=100;pct_identity_gap=100;pct_identity_gapopen_only=100;pct_identity_ungap=100;rank=1;weighted_identity=1;coverage=1.0;sequence_ID=1.0;extra_copy_number=0;copy_num_ID=e792500e-ef90-4c5b-bb33-1536ec964075_0
CM058260.1	Liftoff	pseudogene	112258033	112259257	.	+	.	ID=gene-Gm5863;Dbxref=GeneID:545741,MGI:MGI:3648580;Name=Gm5863;description=predicted gene 5863;gbkey=Gene;gene=Gm5863;gene_biotype=pseudogene;gene_synonym=EG545741;pseudo=true;coverage=1.0;sequence_ID=1.0;extra_copy_number=0;copy_num_ID=gene-Gm5863_0
CM058260.1	Liftoff	gene	112378226	112387569	.	-	.	ID=gene-Gm30577;Dbxref=GeneID:102632522,MGI:MGI:5589736;Name=Gm30577;description=predicted gene%2C 30577;gbkey=Gene;gene=Gm30577;gene_biotype=lncRNA;coverage=1.0;sequence_ID=0.999;extra_copy_number=0;copy_num_ID=gene-Gm30577_0
CM058260.1	Liftoff	lnc_RNA	112378226	112387569	.	-	.	ID=rna-XR_387050.4;Parent=gene-Gm30577;Dbxref=GeneID:102632522,GenBank:XR_387050.4,MGI:MGI:5589736;Name=XR_387050.4;gbkey=ncRNA;gene=Gm30577;model_evidence=Supporting evidence includes similarity to: 109 long SRA reads%2C and 90%25 coverage of the annotated genomic feature by RNAseq alignments%2C including 24 samples with support for all annotated introns;product=predicted gene%2C 30577;transcript_id=XR_387050.4;extra_copy_number=0
CM058260.1	Liftoff	exon	112378226	112380831	.	-	.	ID=exon-XR_387050.4-4;Parent=rna-XR_387050.4;Dbxref=GeneID:102632522,GenBank:XR_387050.4,MGI:MGI:5589736;gbkey=ncRNA;gene=Gm30577;product=predicted gene%2C 30577;transcript_id=XR_387050.4;extra_copy_number=0
CM058260.1	Liftoff	exon	112382077	112382117	.	-	.	ID=exon-XR_387050.4-3;Parent=rna-XR_387050.4;Dbxref=GeneID:102632522,GenBank:XR_387050.4,MGI:MGI:5589736;gbkey=ncRNA;gene=Gm30577;product=predicted gene%2C 30577;transcript_id=XR_387050.4;extra_copy_number=0
CM058260.1	Liftoff	exon	112384506	112384564	.	-	.	ID=exon-XR_387050.4-2;Parent=rna-XR_387050.4;Dbxref=GeneID:102632522,GenBank:XR_387050.4,MGI:MGI:5589736;gbkey=ncRNA;gene=Gm30577;product=predicted gene%2C 30577;transcript_id=XR_387050.4;extra_copy_number=0
CM058260.1	Liftoff	exon	112387386	112387569	.	-	.	ID=exon-XR_387050.4-1;Parent=rna-XR_387050.4;Dbxref=GeneID:102632522,GenBank:XR_387050.4,MGI:MGI:5589736;gbkey=ncRNA;gene=Gm30577;product=predicted gene%2C 30577;transcript_id=XR_387050.4;extra_copy_number=0
CM058260.1	Liftoff	gene	112387597	113008015	.	+	.	ID=gene-Pcdh11x;Dbxref=GeneID:245578,MGI:MGI:2442849;Name=Pcdh11x;description=protocadherin 11 X-linked;gbkey=Gene;gene=Pcdh11x;gene_biotype=protein_coding;gene_synonym=Pcdh11,PCDHX,PCDHX11;coverage=1.0;sequence_ID=0.999;valid_ORFs=8;extra_copy_number=0;copy_num_ID=gene-Pcdh11x_0
CM058260.1	Liftoff	mRNA	112387597	112512313	.	+	.	ID=rna-XM_006528392.5;Parent=gene-Pcdh11x;Dbxref=GeneID:245578,GenBank:XM_006528392.5,MGI:MGI:2442849;Name=XM_006528392.5;gbkey=mRNA;gene=Pcdh11x;model_evidence=Supporting evidence includes similarity to: 3 mRNAs%2C 1 EST%2C 17 Proteins%2C 102 long SRA reads%2C and 99%25 coverage of the annotated genomic feature by RNAseq alignments%2C including 6 samples with support for all annotated introns;product=protocadherin 11 X-linked%2C transcript variant X9;transcript_id=XM_006528392.5;matches_ref_protein=True;valid_ORF=True;extra_copy_number=0
CM058260.1	Liftoff	exon	112387597	112387991	.	+	.	ID=exon-XM_006528392.5-1;Parent=rna-XM_006528392.5;Dbxref=GeneID:245578,GenBank:XM_006528392.5,MGI:MGI:2442849;gbkey=mRNA;gene=Pcdh11x;product=protocadherin 11 X-linked%2C transcript variant X9;transcript_id=XM_006528392.5;extra_copy_number=0
CM058260.1	Liftoff	exon	112388335	112388672	.	+	.	ID=exon-XM_006528392.5-2;Parent=rna-XM_006528392.5;Dbxref=GeneID:245578,GenBank:XM_006528392.5,MGI:MGI:2442849;gbkey=mRNA;gene=Pcdh11x;product=protocadherin 11 X-linked%2C transcript variant X9;transcript_id=XM_006528392.5;extra_copy_number=0
CM058260.1	Liftoff	exon	112462126	112462709	.	+	.	ID=exon-XM_006528392.5-3;Parent=rna-XM_006528392.5;Dbxref=GeneID:245578,GenBank:XM_006528392.5,MGI:MGI:2442849;gbkey=mRNA;gene=Pcdh11x;product=protocadherin 11 X-linked%2C transcript variant X9;transcript_id=XM_006528392.5;extra_copy_number=0
CM058260.1	Liftoff	exon	112496745	112499240	.	+	.	ID=exon-XM_006528392.5-4;Parent=rna-XM_006528392.5;Dbxref=GeneID:245578,GenBank:XM_006528392.5,MGI:MGI:2442849;gbkey=mRNA;gene=Pcdh11x;product=protocadherin 11 X-linked%2C transcript variant X9;transcript_id=XM_006528392.5;extra_copy_number=0
CM058260.1	Liftoff	exon	112505750	112512313	.	+	.	ID=exon-XM_006528392.5-5;Parent=rna-XM_006528392.5;Dbxref=GeneID:245578,GenBank:XM_006528392.5,MGI:MGI:2442849;gbkey=mRNA;gene=Pcdh11x;product=protocadherin 11 X-linked%2C transcript variant X9;transcript_id=XM_006528392.5;extra_copy_number=0
CM058260.1	Liftoff	CDS	112388627	112388672	.	+	.	ID=cds-XP_006528455.1;Parent=rna-XM_006528392.5;Dbxref=GeneID:245578,GenBank:XP_006528455.1,MGI:MGI:2442849;Name=XP_006528455.1;gbkey=CDS;gene=Pcdh11x;product=protocadherin-11 X-linked isoform X6;protein_id=XP_006528455.1;extra_copy_number=0
CM058260.1	Liftoff	CDS	112462126	112462709	.	+	.	ID=cds-XP_006528455.1;Parent=rna-XM_006528392.5;Dbxref=GeneID:245578,GenBank:XP_006528455.1,MGI:MGI:2442849;Name=XP_006528455.1;gbkey=CDS;gene=Pcdh11x;product=protocadherin-11 X-linked isoform X6;protein_id=XP_006528455.1;extra_copy_number=0
CM058260.1	Liftoff	CDS	112496745	112499240	.	+	.	ID=cds-XP_006528455.1;Parent=rna-XM_006528392.5;Dbxref=GeneID:245578,GenBank:XP_006528455.1,MGI:MGI:2442849;Name=XP_006528455.1;gbkey=CDS;gene=Pcdh11x;product=protocadherin-11 X-linked isoform X6;protein_id=XP_006528455.1;extra_copy_number=0
CM058260.1	Liftoff	CDS	112505750	112505794	.	+	.	ID=cds-XP_006528455.1;Parent=rna-XM_006528392.5;Dbxref=GeneID:245578,GenBank:XP_006528455.1,MGI:MGI:2442849;Name=XP_006528455.1;gbkey=CDS;gene=Pcdh11x;product=protocadherin-11 X-linked isoform X6;protein_id=XP_006528455.1;extra_copy_number=0
CM058260.1	Liftoff	mRNA	112387600	113008015	.	+	.	ID=rna-XM_006528388.4;Parent=gene-Pcdh11x;Dbxref=GeneID:245578,GenBank:XM_006528388.4,MGI:MGI:2442849;Name=XM_006528388.4;gbkey=mRNA;gene=Pcdh11x;model_evidence=Supporting evidence includes similarity to: 3 mRNAs%2C 2 ESTs%2C 16 Proteins%2C 590 long SRA reads%2C and 100%25 coverage of the annotated genomic feature by RNAseq alignments%2C including 6 samples with support for all annotated introns;product=protocadherin 11 X-linked%2C transcript variant X3;transcript_id=XM_006528388.4;matches_ref_protein=True;valid_ORF=True;extra_copy_number=0
CM058260.1	Liftoff	exon	112387600	112387991	.	+	.	ID=exon-XM_006528388.4-1;Parent=rna-XM_006528388.4;Dbxref=GeneID:245578,GenBank:XM_006528388.4,MGI:MGI:2442849;gbkey=mRNA;gene=Pcdh11x;product=protocadherin 11 X-linked%2C transcript variant X3;transcript_id=XM_006528388.4;extra_copy_number=0
CM058260.1	Liftoff	exon	112388335	112388672	.	+	.	ID=exon-XM_006528388.4-2;Parent=rna-XM_006528388.4;Dbxref=GeneID:245578,GenBank:XM_006528388.4,MGI:MGI:2442849;gbkey=mRNA;gene=Pcdh11x;product=protocadherin 11 X-linked%2C transcript variant X3;transcript_id=XM_006528388.4;extra_copy_number=0
CM058260.1	Liftoff	exon	112462126	112462709	.	+	.	ID=exon-XM_006528388.4-3;Parent=rna-XM_006528388.4;Dbxref=GeneID:245578,GenBank:XM_006528388.4,MGI:MGI:2442849;gbkey=mRNA;gene=Pcdh11x;product=protocadherin 11 X-linked%2C transcript variant X3;transcript_id=XM_006528388.4;extra_copy_number=0
CM058260.1	Liftoff	exon	112496745	112499240	.	+	.	ID=exon-XM_006528388.4-4;Parent=rna-XM_006528388.4;Dbxref=GeneID:245578,GenBank:XM_006528388.4,MGI:MGI:2442849;gbkey=mRNA;gene=Pcdh11x;product=protocadherin 11 X-linked%2C transcript variant X3;transcript_id=XM_006528388.4;extra_copy_number=0
CM058260.1	Liftoff	exon	112692088	112692168	.	+	.	ID=exon-XM_006528388.4-5;Parent=rna-XM_006528388.4;Dbxref=GeneID:245578,GenBank:XM_006528388.4,MGI:MGI:2442849;gbkey=mRNA;gene=Pcdh11x;product=protocadherin 11 X-linked%2C transcript variant X3;transcript_id=XM_006528388.4;extra_copy_number=0
CM058260.1	Liftoff	exon	112823890	112824088	.	+	.	ID=exon-XM_006528388.4-6;Parent=rna-XM_006528388.4;Dbxref=GeneID:245578,GenBank:XM_006528388.4,MGI:MGI:2442849;gbkey=mRNA;gene=Pcdh11x;product=protocadherin 11 X-linked%2C transcript variant X3;transcript_id=XM_006528388.4;extra_copy_number=0
CM058260.1	Liftoff	exon	112908530	112908553	.	+	.	ID=exon-XM_006528388.4-7;Parent=rna-XM_006528388.4;Dbxref=GeneID:245578,GenBank:XM_006528388.4,MGI:MGI:2442849;gbkey=mRNA;gene=Pcdh11x;product=protocadherin 11 X-linked%2C transcript variant X3;transcript_id=XM_006528388.4;extra_copy_number=0
CM058260.1	Liftoff	exon	113003091	113008015	.	+	.	ID=exon-XM_006528388.4-8;Parent=rna-XM_006528388.4;Dbxref=GeneID:245578,GenBank:XM_006528388.4,MGI:MGI:2442849;gbkey=mRNA;gene=Pcdh11x;product=protocadherin 11 X-linked%2C transcript variant X3;transcript_id=XM_006528388.4;extra_copy_number=0
CM058260.1	Liftoff	CDS	112388627	112388672	.	+	.	ID=cds-XP_006528451.1;Parent=rna-XM_006528388.4;Dbxref=GeneID:245578,GenBank:XP_006528451.1,MGI:MGI:2442849;Name=XP_006528451.1;gbkey=CDS;gene=Pcdh11x;product=protocadherin-11 X-linked isoform X3;protein_id=XP_006528451.1;extra_copy_number=0
CM058260.1	Liftoff	CDS	112462126	112462709	.	+	.	ID=cds-XP_006528451.1;Parent=rna-XM_006528388.4;Dbxref=GeneID:245578,GenBank:XP_006528451.1,MGI:MGI:2442849;Name=XP_006528451.1;gbkey=CDS;gene=Pcdh11x;product=protocadherin-11 X-linked isoform X3;protein_id=XP_006528451.1;extra_copy_number=0
CM058260.1	Liftoff	CDS	112496745	112499240	.	+	.	ID=cds-XP_006528451.1;Parent=rna-XM_006528388.4;Dbxref=GeneID:245578,GenBank:XP_006528451.1,MGI:MGI:2442849;Name=XP_006528451.1;gbkey=CDS;gene=Pcdh11x;product=protocadherin-11 X-linked isoform X3;protein_id=XP_006528451.1;extra_copy_number=0
CM058260.1	Liftoff	CDS	112692088	112692168	.	+	.	ID=cds-XP_006528451.1;Parent=rna-XM_006528388.4;Dbxref=GeneID:245578,GenBank:XP_006528451.1,MGI:MGI:2442849;Name=XP_006528451.1;gbkey=CDS;gene=Pcdh11x;product=protocadherin-11 X-linked isoform X3;protein_id=XP_006528451.1;extra_copy_number=0
CM058260.1	Liftoff	CDS	112823890	112824088	.	+	.	ID=cds-XP_006528451.1;Parent=rna-XM_006528388.4;Dbxref=GeneID:245578,GenBank:XP_006528451.1,MGI:MGI:2442849;Name=XP_006528451.1;gbkey=CDS;gene=Pcdh11x;product=protocadherin-11 X-linked isoform X3;protein_id=XP_006528451.1;extra_copy_number=0
CM058260.1	Liftoff	CDS	112908530	112908553	.	+	.	ID=cds-XP_006528451.1;Parent=rna-XM_006528388.4;Dbxref=GeneID:245578,GenBank:XP_006528451.1,MGI:MGI:2442849;Name=XP_006528451.1;gbkey=CDS;gene=Pcdh11x;product=protocadherin-11 X-linked isoform X3;protein_id=XP_006528451.1;extra_copy_number=0
CM058260.1	Liftoff	CDS	113003091	113003737	.	+	.	ID=cds-XP_006528451.1;Parent=rna-XM_006528388.4;Dbxref=GeneID:245578,GenBank:XP_006528451.1,MGI:MGI:2442849;Name=XP_006528451.1;gbkey=CDS;gene=Pcdh11x;product=protocadherin-11 X-linked isoform X3;protein_id=XP_006528451.1;extra_copy_number=0
CM058260.1	Liftoff	mRNA	112387600	113003945	.	+	.	ID=rna-XM_006528389.5;Parent=gene-Pcdh11x;Dbxref=GeneID:245578,GenBank:XM_006528389.5,MGI:MGI:2442849;Name=XM_006528389.5;gbkey=mRNA;gene=Pcdh11x;model_evidence=Supporting evidence includes similarity to: 3 mRNAs%2C 1 EST%2C 18 Proteins%2C 92 long SRA reads%2C and 100%25 coverage of the annotated genomic feature by RNAseq alignments%2C including 6 samples with support for all annotated introns;product=protocadherin 11 X-linked%2C transcript variant X4;transcript_id=XM_006528389.5;matches_ref_protein=True;valid_ORF=True;extra_copy_number=0
CM058260.1	Liftoff	exon	112387600	112387991	.	+	.	ID=exon-XM_006528389.5-1;Parent=rna-XM_006528389.5;Dbxref=GeneID:245578,GenBank:XM_006528389.5,MGI:MGI:2442849;gbkey=mRNA;gene=Pcdh11x;product=protocadherin 11 X-linked%2C transcript variant X4;transcript_id=XM_006528389.5;extra_copy_number=0
CM058260.1	Liftoff	exon	112388335	112388672	.	+	.	ID=exon-XM_006528389.5-2;Parent=rna-XM_006528389.5;Dbxref=GeneID:245578,GenBank:XM_006528389.5,MGI:MGI:2442849;gbkey=mRNA;gene=Pcdh11x;product=protocadherin 11 X-linked%2C transcript variant X4;transcript_id=XM_006528389.5;extra_copy_number=0
CM058260.1	Liftoff	exon	112462126	112462709	.	+	.	ID=exon-XM_006528389.5-3;Parent=rna-XM_006528389.5;Dbxref=GeneID:245578,GenBank:XM_006528389.5,MGI:MGI:2442849;gbkey=mRNA;gene=Pcdh11x;product=protocadherin 11 X-linked%2C transcript variant X4;transcript_id=XM_006528389.5;extra_copy_number=0
CM058260.1	Liftoff	exon	112496745	112499240	.	+	.	ID=exon-XM_006528389.5-4;Parent=rna-XM_006528389.5;Dbxref=GeneID:245578,GenBank:XM_006528389.5,MGI:MGI:2442849;gbkey=mRNA;gene=Pcdh11x;product=protocadherin 11 X-linked%2C transcript variant X4;transcript_id=XM_006528389.5;extra_copy_number=0
CM058260.1	Liftoff	exon	112692088	112692168	.	+	.	ID=exon-XM_006528389.5-5;Parent=rna-XM_006528389.5;Dbxref=GeneID:245578,GenBank:XM_006528389.5,MGI:MGI:2442849;gbkey=mRNA;gene=Pcdh11x;product=protocadherin 11 X-linked%2C transcript variant X4;transcript_id=XM_006528389.5;extra_copy_number=0
CM058260.1	Liftoff	exon	112823890	112824088	.	+	.	ID=exon-XM_006528389.5-6;Parent=rna-XM_006528389.5;Dbxref=GeneID:245578,GenBank:XM_006528389.5,MGI:MGI:2442849;gbkey=mRNA;gene=Pcdh11x;product=protocadherin 11 X-linked%2C transcript variant X4;transcript_id=XM_006528389.5;extra_copy_number=0
CM058260.1	Liftoff	exon	113003091	113003945	.	+	.	ID=exon-XM_006528389.5-7;Parent=rna-XM_006528389.5;Dbxref=GeneID:245578,GenBank:XM_006528389.5,MGI:MGI:2442849;gbkey=mRNA;gene=Pcdh11x;product=protocadherin 11 X-linked%2C transcript variant X4;transcript_id=XM_006528389.5;extra_copy_number=0
CM058260.1	Liftoff	CDS	112388627	112388672	.	+	.	ID=cds-XP_006528452.1;Parent=rna-XM_006528389.5;Dbxref=GeneID:245578,GenBank:XP_006528452.1,MGI:MGI:2442849;Name=XP_006528452.1;gbkey=CDS;gene=Pcdh11x;product=protocadherin-11 X-linked isoform X4;protein_id=XP_006528452.1;extra_copy_number=0
CM058260.1	Liftoff	CDS	112462126	112462709	.	+	.	ID=cds-XP_006528452.1;Parent=rna-XM_006528389.5;Dbxref=GeneID:245578,GenBank:XP_006528452.1,MGI:MGI:2442849;Name=XP_006528452.1;gbkey=CDS;gene=Pcdh11x;product=protocadherin-11 X-linked isoform X4;protein_id=XP_006528452.1;extra_copy_number=0
CM058260.1	Liftoff	CDS	112496745	112499240	.	+	.	ID=cds-XP_006528452.1;Parent=rna-XM_006528389.5;Dbxref=GeneID:245578,GenBank:XP_006528452.1,MGI:MGI:2442849;Name=XP_006528452.1;gbkey=CDS;gene=Pcdh11x;product=protocadherin-11 X-linked isoform X4;protein_id=XP_006528452.1;extra_copy_number=0
CM058260.1	Liftoff	CDS	112692088	112692168	.	+	.	ID=cds-XP_006528452.1;Parent=rna-XM_006528389.5;Dbxref=GeneID:245578,GenBank:XP_006528452.1,MGI:MGI:2442849;Name=XP_006528452.1;gbkey=CDS;gene=Pcdh11x;product=protocadherin-11 X-linked isoform X4;protein_id=XP_006528452.1;extra_copy_number=0
CM058260.1	Liftoff	CDS	112823890	112824088	.	+	.	ID=cds-XP_006528452.1;Parent=rna-XM_006528389.5;Dbxref=GeneID:245578,GenBank:XP_006528452.1,MGI:MGI:2442849;Name=XP_006528452.1;gbkey=CDS;gene=Pcdh11x;product=protocadherin-11 X-linked isoform X4;protein_id=XP_006528452.1;extra_copy_number=0
CM058260.1	Liftoff	CDS	113003091	113003737	.	+	.	ID=cds-XP_006528452.1;Parent=rna-XM_006528389.5;Dbxref=GeneID:245578,GenBank:XP_006528452.1,MGI:MGI:2442849;Name=XP_006528452.1;gbkey=CDS;gene=Pcdh11x;product=protocadherin-11 X-linked isoform X4;protein_id=XP_006528452.1;extra_copy_number=0
CM058260.1	Liftoff	mRNA	112387601	113003945	.	+	.	ID=rna-XM_006528387.5;Parent=gene-Pcdh11x;Dbxref=GeneID:245578,GenBank:XM_006528387.5,MGI:MGI:2442849;Name=XM_006528387.5;gbkey=mRNA;gene=Pcdh11x;model_evidence=Supporting evidence includes similarity to: 3 mRNAs%2C 1 EST%2C 18 Proteins%2C 97 long SRA reads%2C and 100%25 coverage of the annotated genomic feature by RNAseq alignments%2C including 6 samples with support for all annotated introns;product=protocadherin 11 X-linked%2C transcript variant X2;transcript_id=XM_006528387.5;matches_ref_protein=True;valid_ORF=True;extra_copy_number=0
CM058260.1	Liftoff	exon	112387601	112387991	.	+	.	ID=exon-XM_006528387.5-1;Parent=rna-XM_006528387.5;Dbxref=GeneID:245578,GenBank:XM_006528387.5,MGI:MGI:2442849;gbkey=mRNA;gene=Pcdh11x;product=protocadherin 11 X-linked%2C transcript variant X2;transcript_id=XM_006528387.5;extra_copy_number=0
CM058260.1	Liftoff	exon	112388335	112388672	.	+	.	ID=exon-XM_006528387.5-2;Parent=rna-XM_006528387.5;Dbxref=GeneID:245578,GenBank:XM_006528387.5,MGI:MGI:2442849;gbkey=mRNA;gene=Pcdh11x;product=protocadherin 11 X-linked%2C transcript variant X2;transcript_id=XM_006528387.5;extra_copy_number=0
CM058260.1	Liftoff	exon	112462126	112462709	.	+	.	ID=exon-XM_006528387.5-3;Parent=rna-XM_006528387.5;Dbxref=GeneID:245578,GenBank:XM_006528387.5,MGI:MGI:2442849;gbkey=mRNA;gene=Pcdh11x;product=protocadherin 11 X-linked%2C transcript variant X2;transcript_id=XM_006528387.5;extra_copy_number=0
CM058260.1	Liftoff	exon	112496745	112499240	.	+	.	ID=exon-XM_006528387.5-4;Parent=rna-XM_006528387.5;Dbxref=GeneID:245578,GenBank:XM_006528387.5,MGI:MGI:2442849;gbkey=mRNA;gene=Pcdh11x;product=protocadherin 11 X-linked%2C transcript variant X2;transcript_id=XM_006528387.5;extra_copy_number=0
CM058260.1	Liftoff	exon	112692088	112692168	.	+	.	ID=exon-XM_006528387.5-5;Parent=rna-XM_006528387.5;Dbxref=GeneID:245578,GenBank:XM_006528387.5,MGI:MGI:2442849;gbkey=mRNA;gene=Pcdh11x;product=protocadherin 11 X-linked%2C transcript variant X2;transcript_id=XM_006528387.5;extra_copy_number=0
CM058260.1	Liftoff	exon	112734980	112735009	.	+	.	ID=exon-XM_006528387.5-6;Parent=rna-XM_006528387.5;Dbxref=GeneID:245578,GenBank:XM_006528387.5,MGI:MGI:2442849;gbkey=mRNA;gene=Pcdh11x;product=protocadherin 11 X-linked%2C transcript variant X2;transcript_id=XM_006528387.5;extra_copy_number=0
CM058260.1	Liftoff	exon	112823890	112824088	.	+	.	ID=exon-XM_006528387.5-7;Parent=rna-XM_006528387.5;Dbxref=GeneID:245578,GenBank:XM_006528387.5,MGI:MGI:2442849;gbkey=mRNA;gene=Pcdh11x;product=protocadherin 11 X-linked%2C transcript variant X2;transcript_id=XM_006528387.5;extra_copy_number=0
CM058260.1	Liftoff	exon	113003091	113003945	.	+	.	ID=exon-XM_006528387.5-8;Parent=rna-XM_006528387.5;Dbxref=GeneID:245578,GenBank:XM_006528387.5,MGI:MGI:2442849;gbkey=mRNA;gene=Pcdh11x;product=protocadherin 11 X-linked%2C transcript variant X2;transcript_id=XM_006528387.5;extra_copy_number=0
CM058260.1	Liftoff	CDS	112388627	112388672	.	+	.	ID=cds-XP_006528450.1;Parent=rna-XM_006528387.5;Dbxref=GeneID:245578,GenBank:XP_006528450.1,MGI:MGI:2442849;Name=XP_006528450.1;gbkey=CDS;gene=Pcdh11x;product=protocadherin-11 X-linked isoform X2;protein_id=XP_006528450.1;extra_copy_number=0
CM058260.1	Liftoff	CDS	112462126	112462709	.	+	.	ID=cds-XP_006528450.1;Parent=rna-XM_006528387.5;Dbxref=GeneID:245578,GenBank:XP_006528450.1,MGI:MGI:2442849;Name=XP_006528450.1;gbkey=CDS;gene=Pcdh11x;product=protocadherin-11 X-linked isoform X2;protein_id=XP_006528450.1;extra_copy_number=0
CM058260.1	Liftoff	CDS	112496745	112499240	.	+	.	ID=cds-XP_006528450.1;Parent=rna-XM_006528387.5;Dbxref=GeneID:245578,GenBank:XP_006528450.1,MGI:MGI:2442849;Name=XP_006528450.1;gbkey=CDS;gene=Pcdh11x;product=protocadherin-11 X-linked isoform X2;protein_id=XP_006528450.1;extra_copy_number=0
CM058260.1	Liftoff	CDS	112692088	112692168	.	+	.	ID=cds-XP_006528450.1;Parent=rna-XM_006528387.5;Dbxref=GeneID:245578,GenBank:XP_006528450.1,MGI:MGI:2442849;Name=XP_006528450.1;gbkey=CDS;gene=Pcdh11x;product=protocadherin-11 X-linked isoform X2;protein_id=XP_006528450.1;extra_copy_number=0
CM058260.1	Liftoff	CDS	112734980	112735009	.	+	.	ID=cds-XP_006528450.1;Parent=rna-XM_006528387.5;Dbxref=GeneID:245578,GenBank:XP_006528450.1,MGI:MGI:2442849;Name=XP_006528450.1;gbkey=CDS;gene=Pcdh11x;product=protocadherin-11 X-linked isoform X2;protein_id=XP_006528450.1;extra_copy_number=0
CM058260.1	Liftoff	CDS	112823890	112824088	.	+	.	ID=cds-XP_006528450.1;Parent=rna-XM_006528387.5;Dbxref=GeneID:245578,GenBank:XP_006528450.1,MGI:MGI:2442849;Name=XP_006528450.1;gbkey=CDS;gene=Pcdh11x;product=protocadherin-11 X-linked isoform X2;protein_id=XP_006528450.1;extra_copy_number=0
CM058260.1	Liftoff	CDS	113003091	113003737	.	+	.	ID=cds-XP_006528450.1;Parent=rna-XM_006528387.5;Dbxref=GeneID:245578,GenBank:XP_006528450.1,MGI:MGI:2442849;Name=XP_006528450.1;gbkey=CDS;gene=Pcdh11x;product=protocadherin-11 X-linked isoform X2;protein_id=XP_006528450.1;extra_copy_number=0
CM058260.1	Liftoff	mRNA	112387667	113008015	.	+	.	ID=rna-NM_001271809.2;Parent=gene-Pcdh11x;Dbxref=GeneID:245578,GenBank:NM_001271809.2,MGI:MGI:2442849;Name=NM_001271809.2;gbkey=mRNA;gene=Pcdh11x;product=protocadherin 11 X-linked%2C transcript variant 1;transcript_id=NM_001271809.2;matches_ref_protein=True;valid_ORF=True;extra_copy_number=0
CM058260.1	Liftoff	exon	112387667	112387991	.	+	.	ID=exon-NM_001271809.2-1;Parent=rna-NM_001271809.2;Dbxref=GeneID:245578,GenBank:NM_001271809.2,MGI:MGI:2442849;gbkey=mRNA;gene=Pcdh11x;product=protocadherin 11 X-linked%2C transcript variant 1;transcript_id=NM_001271809.2;extra_copy_number=0
CM058260.1	Liftoff	exon	112462126	112462709	.	+	.	ID=exon-NM_001271809.2-2;Parent=rna-NM_001271809.2;Dbxref=GeneID:245578,GenBank:NM_001271809.2,MGI:MGI:2442849;gbkey=mRNA;gene=Pcdh11x;product=protocadherin 11 X-linked%2C transcript variant 1;transcript_id=NM_001271809.2;extra_copy_number=0
CM058260.1	Liftoff	exon	112496745	112499240	.	+	.	ID=exon-NM_001271809.2-3;Parent=rna-NM_001271809.2;Dbxref=GeneID:245578,GenBank:NM_001271809.2,MGI:MGI:2442849;gbkey=mRNA;gene=Pcdh11x;product=protocadherin 11 X-linked%2C transcript variant 1;transcript_id=NM_001271809.2;extra_copy_number=0
CM058260.1	Liftoff	exon	112692088	112692168	.	+	.	ID=exon-NM_001271809.2-4;Parent=rna-NM_001271809.2;Dbxref=GeneID:245578,GenBank:NM_001271809.2,MGI:MGI:2442849;gbkey=mRNA;gene=Pcdh11x;product=protocadherin 11 X-linked%2C transcript variant 1;transcript_id=NM_001271809.2;extra_copy_number=0
CM058260.1	Liftoff	exon	112734980	112735009	.	+	.	ID=exon-NM_001271809.2-5;Parent=rna-NM_001271809.2;Dbxref=GeneID:245578,GenBank:NM_001271809.2,MGI:MGI:2442849;gbkey=mRNA;gene=Pcdh11x;product=protocadherin 11 X-linked%2C transcript variant 1;transcript_id=NM_001271809.2;extra_copy_number=0
CM058260.1	Liftoff	exon	112823890	112824088	.	+	.	ID=exon-NM_001271809.2-6;Parent=rna-NM_001271809.2;Dbxref=GeneID:245578,GenBank:NM_001271809.2,MGI:MGI:2442849;gbkey=mRNA;gene=Pcdh11x;product=protocadherin 11 X-linked%2C transcript variant 1;transcript_id=NM_001271809.2;extra_copy_number=0
CM058260.1	Liftoff	exon	113003091	113008015	.	+	.	ID=exon-NM_001271809.2-7;Parent=rna-NM_001271809.2;Dbxref=GeneID:245578,GenBank:NM_001271809.2,MGI:MGI:2442849;gbkey=mRNA;gene=Pcdh11x;product=protocadherin 11 X-linked%2C transcript variant 1;transcript_id=NM_001271809.2;extra_copy_number=0
CM058260.1	Liftoff	CDS	112462170	112462709	.	+	.	ID=cds-NP_001258738.1;Parent=rna-NM_001271809.2;Dbxref=GeneID:245578,GenBank:NP_001258738.1,MGI:MGI:2442849;Name=NP_001258738.1;Note=isoform a precursor is encoded by transcript variant 1;gbkey=CDS;gene=Pcdh11x;product=protocadherin-11 X-linked isoform a precursor;protein_id=NP_001258738.1;extra_copy_number=0
CM058260.1	Liftoff	CDS	112496745	112499240	.	+	.	ID=cds-NP_001258738.1;Parent=rna-NM_001271809.2;Dbxref=GeneID:245578,GenBank:NP_001258738.1,MGI:MGI:2442849;Name=NP_001258738.1;Note=isoform a precursor is encoded by transcript variant 1;gbkey=CDS;gene=Pcdh11x;product=protocadherin-11 X-linked isoform a precursor;protein_id=NP_001258738.1;extra_copy_number=0
CM058260.1	Liftoff	CDS	112692088	112692168	.	+	.	ID=cds-NP_001258738.1;Parent=rna-NM_001271809.2;Dbxref=GeneID:245578,GenBank:NP_001258738.1,MGI:MGI:2442849;Name=NP_001258738.1;Note=isoform a precursor is encoded by transcript variant 1;gbkey=CDS;gene=Pcdh11x;product=protocadherin-11 X-linked isoform a precursor;protein_id=NP_001258738.1;extra_copy_number=0
CM058260.1	Liftoff	CDS	112734980	112735009	.	+	.	ID=cds-NP_001258738.1;Parent=rna-NM_001271809.2;Dbxref=GeneID:245578,GenBank:NP_001258738.1,MGI:MGI:2442849;Name=NP_001258738.1;Note=isoform a precursor is encoded by transcript variant 1;gbkey=CDS;gene=Pcdh11x;product=protocadherin-11 X-linked isoform a precursor;protein_id=NP_001258738.1;extra_copy_number=0
CM058260.1	Liftoff	CDS	112823890	112824088	.	+	.	ID=cds-NP_001258738.1;Parent=rna-NM_001271809.2;Dbxref=GeneID:245578,GenBank:NP_001258738.1,MGI:MGI:2442849;Name=NP_001258738.1;Note=isoform a precursor is encoded by transcript variant 1;gbkey=CDS;gene=Pcdh11x;product=protocadherin-11 X-linked isoform a precursor;protein_id=NP_001258738.1;extra_copy_number=0
CM058260.1	Liftoff	CDS	113003091	113003737	.	+	.	ID=cds-NP_001258738.1;Parent=rna-NM_001271809.2;Dbxref=GeneID:245578,GenBank:NP_001258738.1,MGI:MGI:2442849;Name=NP_001258738.1;Note=isoform a precursor is encoded by transcript variant 1;gbkey=CDS;gene=Pcdh11x;product=protocadherin-11 X-linked isoform a precursor;protein_id=NP_001258738.1;extra_copy_number=0
CM058260.1	Liftoff	mRNA	112387667	113008015	.	+	.	ID=rna-NM_001271810.2;Parent=gene-Pcdh11x;Dbxref=GeneID:245578,GenBank:NM_001271810.2,MGI:MGI:2442849;Name=NM_001271810.2;gbkey=mRNA;gene=Pcdh11x;product=protocadherin 11 X-linked%2C transcript variant 2;transcript_id=NM_001271810.2;matches_ref_protein=True;valid_ORF=True;extra_copy_number=0
CM058260.1	Liftoff	exon	112387667	112387991	.	+	.	ID=exon-NM_001271810.2-1;Parent=rna-NM_001271810.2;Dbxref=GeneID:245578,GenBank:NM_001271810.2,MGI:MGI:2442849;gbkey=mRNA;gene=Pcdh11x;product=protocadherin 11 X-linked%2C transcript variant 2;transcript_id=NM_001271810.2;extra_copy_number=0
CM058260.1	Liftoff	exon	112462126	112462709	.	+	.	ID=exon-NM_001271810.2-2;Parent=rna-NM_001271810.2;Dbxref=GeneID:245578,GenBank:NM_001271810.2,MGI:MGI:2442849;gbkey=mRNA;gene=Pcdh11x;product=protocadherin 11 X-linked%2C transcript variant 2;transcript_id=NM_001271810.2;extra_copy_number=0
CM058260.1	Liftoff	exon	112496745	112499240	.	+	.	ID=exon-NM_001271810.2-3;Parent=rna-NM_001271810.2;Dbxref=GeneID:245578,GenBank:NM_001271810.2,MGI:MGI:2442849;gbkey=mRNA;gene=Pcdh11x;product=protocadherin 11 X-linked%2C transcript variant 2;transcript_id=NM_001271810.2;extra_copy_number=0
CM058260.1	Liftoff	exon	112692088	112692168	.	+	.	ID=exon-NM_001271810.2-4;Parent=rna-NM_001271810.2;Dbxref=GeneID:245578,GenBank:NM_001271810.2,MGI:MGI:2442849;gbkey=mRNA;gene=Pcdh11x;product=protocadherin 11 X-linked%2C transcript variant 2;transcript_id=NM_001271810.2;extra_copy_number=0
CM058260.1	Liftoff	exon	112823890	112824088	.	+	.	ID=exon-NM_001271810.2-5;Parent=rna-NM_001271810.2;Dbxref=GeneID:245578,GenBank:NM_001271810.2,MGI:MGI:2442849;gbkey=mRNA;gene=Pcdh11x;product=protocadherin 11 X-linked%2C transcript variant 2;transcript_id=NM_001271810.2;extra_copy_number=0
CM058260.1	Liftoff	exon	113003091	113008015	.	+	.	ID=exon-NM_001271810.2-6;Parent=rna-NM_001271810.2;Dbxref=GeneID:245578,GenBank:NM_001271810.2,MGI:MGI:2442849;gbkey=mRNA;gene=Pcdh11x;product=protocadherin 11 X-linked%2C transcript variant 2;transcript_id=NM_001271810.2;extra_copy_number=0
CM058260.1	Liftoff	CDS	112462170	112462709	.	+	.	ID=cds-NP_001258739.1;Parent=rna-NM_001271810.2;Dbxref=CCDS:CCDS72426.1,GeneID:245578,GenBank:NP_001258739.1,MGI:MGI:2442849;Name=NP_001258739.1;Note=isoform b precursor is encoded by transcript variant 2;gbkey=CDS;gene=Pcdh11x;product=protocadherin-11 X-linked isoform b precursor;protein_id=NP_001258739.1;extra_copy_number=0
CM058260.1	Liftoff	CDS	112496745	112499240	.	+	.	ID=cds-NP_001258739.1;Parent=rna-NM_001271810.2;Dbxref=CCDS:CCDS72426.1,GeneID:245578,GenBank:NP_001258739.1,MGI:MGI:2442849;Name=NP_001258739.1;Note=isoform b precursor is encoded by transcript variant 2;gbkey=CDS;gene=Pcdh11x;product=protocadherin-11 X-linked isoform b precursor;protein_id=NP_001258739.1;extra_copy_number=0
CM058260.1	Liftoff	CDS	112692088	112692168	.	+	.	ID=cds-NP_001258739.1;Parent=rna-NM_001271810.2;Dbxref=CCDS:CCDS72426.1,GeneID:245578,GenBank:NP_001258739.1,MGI:MGI:2442849;Name=NP_001258739.1;Note=isoform b precursor is encoded by transcript variant 2;gbkey=CDS;gene=Pcdh11x;product=protocadherin-11 X-linked isoform b precursor;protein_id=NP_001258739.1;extra_copy_number=0
CM058260.1	Liftoff	CDS	112823890	112824088	.	+	.	ID=cds-NP_001258739.1;Parent=rna-NM_001271810.2;Dbxref=CCDS:CCDS72426.1,GeneID:245578,GenBank:NP_001258739.1,MGI:MGI:2442849;Name=NP_001258739.1;Note=isoform b precursor is encoded by transcript variant 2;gbkey=CDS;gene=Pcdh11x;product=protocadherin-11 X-linked isoform b precursor;protein_id=NP_001258739.1;extra_copy_number=0
CM058260.1	Liftoff	CDS	113003091	113003737	.	+	.	ID=cds-NP_001258739.1;Parent=rna-NM_001271810.2;Dbxref=CCDS:CCDS72426.1,GeneID:245578,GenBank:NP_001258739.1,MGI:MGI:2442849;Name=NP_001258739.1;Note=isoform b precursor is encoded by transcript variant 2;gbkey=CDS;gene=Pcdh11x;product=protocadherin-11 X-linked isoform b precursor;protein_id=NP_001258739.1;extra_copy_number=0
CM058260.1	Liftoff	mRNA	112387667	113008015	.	+	.	ID=rna-NM_001403634.1;Parent=gene-Pcdh11x;Dbxref=GeneID:245578,GenBank:NM_001403634.1,MGI:MGI:2442849;Name=NM_001403634.1;gbkey=mRNA;gene=Pcdh11x;product=protocadherin 11 X-linked%2C transcript variant 5;tag=RefSeq Select;transcript_id=NM_001403634.1;matches_ref_protein=True;valid_ORF=True;extra_copy_number=0
CM058260.1	Liftoff	exon	112387667	112387991	.	+	.	ID=exon-NM_001403634.1-1;Parent=rna-NM_001403634.1;Dbxref=GeneID:245578,GenBank:NM_001403634.1,MGI:MGI:2442849;gbkey=mRNA;gene=Pcdh11x;product=protocadherin 11 X-linked%2C transcript variant 5;tag=RefSeq Select;transcript_id=NM_001403634.1;extra_copy_number=0
CM058260.1	Liftoff	exon	112462126	112462709	.	+	.	ID=exon-NM_001403634.1-2;Parent=rna-NM_001403634.1;Dbxref=GeneID:245578,GenBank:NM_001403634.1,MGI:MGI:2442849;gbkey=mRNA;gene=Pcdh11x;product=protocadherin 11 X-linked%2C transcript variant 5;tag=RefSeq Select;transcript_id=NM_001403634.1;extra_copy_number=0
CM058260.1	Liftoff	exon	112496745	112499240	.	+	.	ID=exon-NM_001403634.1-3;Parent=rna-NM_001403634.1;Dbxref=GeneID:245578,GenBank:NM_001403634.1,MGI:MGI:2442849;gbkey=mRNA;gene=Pcdh11x;product=protocadherin 11 X-linked%2C transcript variant 5;tag=RefSeq Select;transcript_id=NM_001403634.1;extra_copy_number=0
CM058260.1	Liftoff	exon	112692088	112692168	.	+	.	ID=exon-NM_001403634.1-4;Parent=rna-NM_001403634.1;Dbxref=GeneID:245578,GenBank:NM_001403634.1,MGI:MGI:2442849;gbkey=mRNA;gene=Pcdh11x;product=protocadherin 11 X-linked%2C transcript variant 5;tag=RefSeq Select;transcript_id=NM_001403634.1;extra_copy_number=0
CM058260.1	Liftoff	exon	112734980	112735009	.	+	.	ID=exon-NM_001403634.1-5;Parent=rna-NM_001403634.1;Dbxref=GeneID:245578,GenBank:NM_001403634.1,MGI:MGI:2442849;gbkey=mRNA;gene=Pcdh11x;product=protocadherin 11 X-linked%2C transcript variant 5;tag=RefSeq Select;transcript_id=NM_001403634.1;extra_copy_number=0
CM058260.1	Liftoff	exon	112823890	112824088	.	+	.	ID=exon-NM_001403634.1-6;Parent=rna-NM_001403634.1;Dbxref=GeneID:245578,GenBank:NM_001403634.1,MGI:MGI:2442849;gbkey=mRNA;gene=Pcdh11x;product=protocadherin 11 X-linked%2C transcript variant 5;tag=RefSeq Select;transcript_id=NM_001403634.1;extra_copy_number=0
CM058260.1	Liftoff	exon	112908530	112908553	.	+	.	ID=exon-NM_001403634.1-7;Parent=rna-NM_001403634.1;Dbxref=GeneID:245578,GenBank:NM_001403634.1,MGI:MGI:2442849;gbkey=mRNA;gene=Pcdh11x;product=protocadherin 11 X-linked%2C transcript variant 5;tag=RefSeq Select;transcript_id=NM_001403634.1;extra_copy_number=0
CM058260.1	Liftoff	exon	113003091	113008015	.	+	.	ID=exon-NM_001403634.1-8;Parent=rna-NM_001403634.1;Dbxref=GeneID:245578,GenBank:NM_001403634.1,MGI:MGI:2442849;gbkey=mRNA;gene=Pcdh11x;product=protocadherin 11 X-linked%2C transcript variant 5;tag=RefSeq Select;transcript_id=NM_001403634.1;extra_copy_number=0
CM058260.1	Liftoff	CDS	112462170	112462709	.	+	.	ID=cds-NP_001390563.1;Parent=rna-NM_001403634.1;Dbxref=GeneID:245578,GenBank:NP_001390563.1,MGI:MGI:2442849;Name=NP_001390563.1;Note=isoform c precursor is encoded by transcript variant 5;gbkey=CDS;gene=Pcdh11x;product=protocadherin-11 X-linked isoform c precursor;protein_id=NP_001390563.1;tag=RefSeq Select;extra_copy_number=0
CM058260.1	Liftoff	CDS	112496745	112499240	.	+	.	ID=cds-NP_001390563.1;Parent=rna-NM_001403634.1;Dbxref=GeneID:245578,GenBank:NP_001390563.1,MGI:MGI:2442849;Name=NP_001390563.1;Note=isoform c precursor is encoded by transcript variant 5;gbkey=CDS;gene=Pcdh11x;product=protocadherin-11 X-linked isoform c precursor;protein_id=NP_001390563.1;tag=RefSeq Select;extra_copy_number=0
CM058260.1	Liftoff	CDS	112692088	112692168	.	+	.	ID=cds-NP_001390563.1;Parent=rna-NM_001403634.1;Dbxref=GeneID:245578,GenBank:NP_001390563.1,MGI:MGI:2442849;Name=NP_001390563.1;Note=isoform c precursor is encoded by transcript variant 5;gbkey=CDS;gene=Pcdh11x;product=protocadherin-11 X-linked isoform c precursor;protein_id=NP_001390563.1;tag=RefSeq Select;extra_copy_number=0
CM058260.1	Liftoff	CDS	112734980	112735009	.	+	.	ID=cds-NP_001390563.1;Parent=rna-NM_001403634.1;Dbxref=GeneID:245578,GenBank:NP_001390563.1,MGI:MGI:2442849;Name=NP_001390563.1;Note=isoform c precursor is encoded by transcript variant 5;gbkey=CDS;gene=Pcdh11x;product=protocadherin-11 X-linked isoform c precursor;protein_id=NP_001390563.1;tag=RefSeq Select;extra_copy_number=0
CM058260.1	Liftoff	CDS	112823890	112824088	.	+	.	ID=cds-NP_001390563.1;Parent=rna-NM_001403634.1;Dbxref=GeneID:245578,GenBank:NP_001390563.1,MGI:MGI:2442849;Name=NP_001390563.1;Note=isoform c precursor is encoded by transcript variant 5;gbkey=CDS;gene=Pcdh11x;product=protocadherin-11 X-linked isoform c precursor;protein_id=NP_001390563.1;tag=RefSeq Select;extra_copy_number=0
CM058260.1	Liftoff	CDS	112908530	112908553	.	+	.	ID=cds-NP_001390563.1;Parent=rna-NM_001403634.1;Dbxref=GeneID:245578,GenBank:NP_001390563.1,MGI:MGI:2442849;Name=NP_001390563.1;Note=isoform c precursor is encoded by transcript variant 5;gbkey=CDS;gene=Pcdh11x;product=protocadherin-11 X-linked isoform c precursor;protein_id=NP_001390563.1;tag=RefSeq Select;extra_copy_number=0
CM058260.1	Liftoff	CDS	113003091	113003737	.	+	.	ID=cds-NP_001390563.1;Parent=rna-NM_001403634.1;Dbxref=GeneID:245578,GenBank:NP_001390563.1,MGI:MGI:2442849;Name=NP_001390563.1;Note=isoform c precursor is encoded by transcript variant 5;gbkey=CDS;gene=Pcdh11x;product=protocadherin-11 X-linked isoform c precursor;protein_id=NP_001390563.1;tag=RefSeq Select;extra_copy_number=0
CM058260.1	Liftoff	mRNA	112387667	113008015	.	+	.	ID=rna-NM_001403635.1;Parent=gene-Pcdh11x;Dbxref=GeneID:245578,GenBank:NM_001403635.1,MGI:MGI:2442849;Name=NM_001403635.1;gbkey=mRNA;gene=Pcdh11x;product=protocadherin 11 X-linked%2C transcript variant 6;transcript_id=NM_001403635.1;matches_ref_protein=True;valid_ORF=True;extra_copy_number=0
CM058260.1	Liftoff	exon	112387667	112387991	.	+	.	ID=exon-NM_001403635.1-1;Parent=rna-NM_001403635.1;Dbxref=GeneID:245578,GenBank:NM_001403635.1,MGI:MGI:2442849;gbkey=mRNA;gene=Pcdh11x;product=protocadherin 11 X-linked%2C transcript variant 6;transcript_id=NM_001403635.1;extra_copy_number=0
CM058260.1	Liftoff	exon	112388335	112388672	.	+	.	ID=exon-NM_001403635.1-2;Parent=rna-NM_001403635.1;Dbxref=GeneID:245578,GenBank:NM_001403635.1,MGI:MGI:2442849;gbkey=mRNA;gene=Pcdh11x;product=protocadherin 11 X-linked%2C transcript variant 6;transcript_id=NM_001403635.1;extra_copy_number=0
CM058260.1	Liftoff	exon	112462126	112462709	.	+	.	ID=exon-NM_001403635.1-3;Parent=rna-NM_001403635.1;Dbxref=GeneID:245578,GenBank:NM_001403635.1,MGI:MGI:2442849;gbkey=mRNA;gene=Pcdh11x;product=protocadherin 11 X-linked%2C transcript variant 6;transcript_id=NM_001403635.1;extra_copy_number=0
CM058260.1	Liftoff	exon	112496745	112499240	.	+	.	ID=exon-NM_001403635.1-4;Parent=rna-NM_001403635.1;Dbxref=GeneID:245578,GenBank:NM_001403635.1,MGI:MGI:2442849;gbkey=mRNA;gene=Pcdh11x;product=protocadherin 11 X-linked%2C transcript variant 6;transcript_id=NM_001403635.1;extra_copy_number=0
CM058260.1	Liftoff	exon	112692088	112692168	.	+	.	ID=exon-NM_001403635.1-5;Parent=rna-NM_001403635.1;Dbxref=GeneID:245578,GenBank:NM_001403635.1,MGI:MGI:2442849;gbkey=mRNA;gene=Pcdh11x;product=protocadherin 11 X-linked%2C transcript variant 6;transcript_id=NM_001403635.1;extra_copy_number=0
CM058260.1	Liftoff	exon	112734980	112735009	.	+	.	ID=exon-NM_001403635.1-6;Parent=rna-NM_001403635.1;Dbxref=GeneID:245578,GenBank:NM_001403635.1,MGI:MGI:2442849;gbkey=mRNA;gene=Pcdh11x;product=protocadherin 11 X-linked%2C transcript variant 6;transcript_id=NM_001403635.1;extra_copy_number=0
CM058260.1	Liftoff	exon	112823890	112824088	.	+	.	ID=exon-NM_001403635.1-7;Parent=rna-NM_001403635.1;Dbxref=GeneID:245578,GenBank:NM_001403635.1,MGI:MGI:2442849;gbkey=mRNA;gene=Pcdh11x;product=protocadherin 11 X-linked%2C transcript variant 6;transcript_id=NM_001403635.1;extra_copy_number=0
CM058260.1	Liftoff	exon	112908530	112908553	.	+	.	ID=exon-NM_001403635.1-8;Parent=rna-NM_001403635.1;Dbxref=GeneID:245578,GenBank:NM_001403635.1,MGI:MGI:2442849;gbkey=mRNA;gene=Pcdh11x;product=protocadherin 11 X-linked%2C transcript variant 6;transcript_id=NM_001403635.1;extra_copy_number=0
CM058260.1	Liftoff	exon	113003091	113008015	.	+	.	ID=exon-NM_001403635.1-9;Parent=rna-NM_001403635.1;Dbxref=GeneID:245578,GenBank:NM_001403635.1,MGI:MGI:2442849;gbkey=mRNA;gene=Pcdh11x;product=protocadherin 11 X-linked%2C transcript variant 6;transcript_id=NM_001403635.1;extra_copy_number=0
CM058260.1	Liftoff	CDS	112462170	112462709	.	+	.	ID=cds-NP_001390564.1;Parent=rna-NM_001403635.1;Dbxref=GeneID:245578,GenBank:NP_001390564.1,MGI:MGI:2442849;Name=NP_001390564.1;Note=isoform c precursor is encoded by transcript variant 6;gbkey=CDS;gene=Pcdh11x;product=protocadherin-11 X-linked isoform c precursor;protein_id=NP_001390564.1;extra_copy_number=0
CM058260.1	Liftoff	CDS	112496745	112499240	.	+	.	ID=cds-NP_001390564.1;Parent=rna-NM_001403635.1;Dbxref=GeneID:245578,GenBank:NP_001390564.1,MGI:MGI:2442849;Name=NP_001390564.1;Note=isoform c precursor is encoded by transcript variant 6;gbkey=CDS;gene=Pcdh11x;product=protocadherin-11 X-linked isoform c precursor;protein_id=NP_001390564.1;extra_copy_number=0
CM058260.1	Liftoff	CDS	112692088	112692168	.	+	.	ID=cds-NP_001390564.1;Parent=rna-NM_001403635.1;Dbxref=GeneID:245578,GenBank:NP_001390564.1,MGI:MGI:2442849;Name=NP_001390564.1;Note=isoform c precursor is encoded by transcript variant 6;gbkey=CDS;gene=Pcdh11x;product=protocadherin-11 X-linked isoform c precursor;protein_id=NP_001390564.1;extra_copy_number=0
CM058260.1	Liftoff	CDS	112734980	112735009	.	+	.	ID=cds-NP_001390564.1;Parent=rna-NM_001403635.1;Dbxref=GeneID:245578,GenBank:NP_001390564.1,MGI:MGI:2442849;Name=NP_001390564.1;Note=isoform c precursor is encoded by transcript variant 6;gbkey=CDS;gene=Pcdh11x;product=protocadherin-11 X-linked isoform c precursor;protein_id=NP_001390564.1;extra_copy_number=0
CM058260.1	Liftoff	CDS	112823890	112824088	.	+	.	ID=cds-NP_001390564.1;Parent=rna-NM_001403635.1;Dbxref=GeneID:245578,GenBank:NP_001390564.1,MGI:MGI:2442849;Name=NP_001390564.1;Note=isoform c precursor is encoded by transcript variant 6;gbkey=CDS;gene=Pcdh11x;product=protocadherin-11 X-linked isoform c precursor;protein_id=NP_001390564.1;extra_copy_number=0
CM058260.1	Liftoff	CDS	112908530	112908553	.	+	.	ID=cds-NP_001390564.1;Parent=rna-NM_001403635.1;Dbxref=GeneID:245578,GenBank:NP_001390564.1,MGI:MGI:2442849;Name=NP_001390564.1;Note=isoform c precursor is encoded by transcript variant 6;gbkey=CDS;gene=Pcdh11x;product=protocadherin-11 X-linked isoform c precursor;protein_id=NP_001390564.1;extra_copy_number=0
CM058260.1	Liftoff	CDS	113003091	113003737	.	+	.	ID=cds-NP_001390564.1;Parent=rna-NM_001403635.1;Dbxref=GeneID:245578,GenBank:NP_001390564.1,MGI:MGI:2442849;Name=NP_001390564.1;Note=isoform c precursor is encoded by transcript variant 6;gbkey=CDS;gene=Pcdh11x;product=protocadherin-11 X-linked isoform c precursor;protein_id=NP_001390564.1;extra_copy_number=0
CM058260.1	Liftoff	transcript	112387597	113003179	.	+	.	ID=rna-XR_001782746.3;Parent=gene-Pcdh11x;Dbxref=GeneID:245578,GenBank:XR_001782746.3,MGI:MGI:2442849;Name=XR_001782746.3;gbkey=misc_RNA;gene=Pcdh11x;model_evidence=Supporting evidence includes similarity to: 2 mRNAs%2C 1 EST%2C 15 Proteins%2C 96 long SRA reads%2C and 100%25 coverage of the annotated genomic feature by RNAseq alignments%2C including 3 samples with support for all annotated introns;product=protocadherin 11 X-linked%2C transcript variant X6;transcript_id=XR_001782746.3;extra_copy_number=0
CM058260.1	Liftoff	exon	112387597	112387991	.	+	.	ID=exon-XR_001782746.3-1;Parent=rna-XR_001782746.3;Dbxref=GeneID:245578,GenBank:XR_001782746.3,MGI:MGI:2442849;gbkey=misc_RNA;gene=Pcdh11x;product=protocadherin 11 X-linked%2C transcript variant X6;transcript_id=XR_001782746.3;extra_copy_number=0
CM058260.1	Liftoff	exon	112388335	112388672	.	+	.	ID=exon-XR_001782746.3-2;Parent=rna-XR_001782746.3;Dbxref=GeneID:245578,GenBank:XR_001782746.3,MGI:MGI:2442849;gbkey=misc_RNA;gene=Pcdh11x;product=protocadherin 11 X-linked%2C transcript variant X6;transcript_id=XR_001782746.3;extra_copy_number=0
CM058260.1	Liftoff	exon	112462126	112462709	.	+	.	ID=exon-XR_001782746.3-3;Parent=rna-XR_001782746.3;Dbxref=GeneID:245578,GenBank:XR_001782746.3,MGI:MGI:2442849;gbkey=misc_RNA;gene=Pcdh11x;product=protocadherin 11 X-linked%2C transcript variant X6;transcript_id=XR_001782746.3;extra_copy_number=0
CM058260.1	Liftoff	exon	112496745	112499240	.	+	.	ID=exon-XR_001782746.3-4;Parent=rna-XR_001782746.3;Dbxref=GeneID:245578,GenBank:XR_001782746.3,MGI:MGI:2442849;gbkey=misc_RNA;gene=Pcdh11x;product=protocadherin 11 X-linked%2C transcript variant X6;transcript_id=XR_001782746.3;extra_copy_number=0
CM058260.1	Liftoff	exon	112692088	112692168	.	+	.	ID=exon-XR_001782746.3-5;Parent=rna-XR_001782746.3;Dbxref=GeneID:245578,GenBank:XR_001782746.3,MGI:MGI:2442849;gbkey=misc_RNA;gene=Pcdh11x;product=protocadherin 11 X-linked%2C transcript variant X6;transcript_id=XR_001782746.3;extra_copy_number=0
CM058260.1	Liftoff	exon	112734980	112735009	.	+	.	ID=exon-XR_001782746.3-6;Parent=rna-XR_001782746.3;Dbxref=GeneID:245578,GenBank:XR_001782746.3,MGI:MGI:2442849;gbkey=misc_RNA;gene=Pcdh11x;product=protocadherin 11 X-linked%2C transcript variant X6;transcript_id=XR_001782746.3;extra_copy_number=0
CM058260.1	Liftoff	exon	112823890	112824088	.	+	.	ID=exon-XR_001782746.3-7;Parent=rna-XR_001782746.3;Dbxref=GeneID:245578,GenBank:XR_001782746.3,MGI:MGI:2442849;gbkey=misc_RNA;gene=Pcdh11x;product=protocadherin 11 X-linked%2C transcript variant X6;transcript_id=XR_001782746.3;extra_copy_number=0
CM058260.1	Liftoff	exon	112908530	112908553	.	+	.	ID=exon-XR_001782746.3-8;Parent=rna-XR_001782746.3;Dbxref=GeneID:245578,GenBank:XR_001782746.3,MGI:MGI:2442849;gbkey=misc_RNA;gene=Pcdh11x;product=protocadherin 11 X-linked%2C transcript variant X6;transcript_id=XR_001782746.3;extra_copy_number=0
CM058260.1	Liftoff	exon	112996946	112997091	.	+	.	ID=exon-XR_001782746.3-9;Parent=rna-XR_001782746.3;Dbxref=GeneID:245578,GenBank:XR_001782746.3,MGI:MGI:2442849;gbkey=misc_RNA;gene=Pcdh11x;product=protocadherin 11 X-linked%2C transcript variant X6;transcript_id=XR_001782746.3;extra_copy_number=0
CM058260.1	Liftoff	exon	113003091	113003179	.	+	.	ID=exon-XR_001782746.3-10;Parent=rna-XR_001782746.3;Dbxref=GeneID:245578,GenBank:XR_001782746.3,MGI:MGI:2442849;gbkey=misc_RNA;gene=Pcdh11x;product=protocadherin 11 X-linked%2C transcript variant X6;transcript_id=XR_001782746.3;extra_copy_number=0
CM058260.1	Liftoff	transcript	112387597	113003735	.	+	.	ID=rna-XR_387044.4;Parent=gene-Pcdh11x;Dbxref=GeneID:245578,GenBank:XR_387044.4,MGI:MGI:2442849;Name=XR_387044.4;gbkey=misc_RNA;gene=Pcdh11x;model_evidence=Supporting evidence includes similarity to: 3 mRNAs%2C 1 EST%2C 16 Proteins%2C 99 long SRA reads%2C and 100%25 coverage of the annotated genomic feature by RNAseq alignments%2C including 2 samples with support for all annotated introns;product=protocadherin 11 X-linked%2C transcript variant X7;transcript_id=XR_387044.4;extra_copy_number=0
CM058260.1	Liftoff	exon	112387597	112387991	.	+	.	ID=exon-XR_387044.4-1;Parent=rna-XR_387044.4;Dbxref=GeneID:245578,GenBank:XR_387044.4,MGI:MGI:2442849;gbkey=misc_RNA;gene=Pcdh11x;product=protocadherin 11 X-linked%2C transcript variant X7;transcript_id=XR_387044.4;extra_copy_number=0
CM058260.1	Liftoff	exon	112388335	112388672	.	+	.	ID=exon-XR_387044.4-2;Parent=rna-XR_387044.4;Dbxref=GeneID:245578,GenBank:XR_387044.4,MGI:MGI:2442849;gbkey=misc_RNA;gene=Pcdh11x;product=protocadherin 11 X-linked%2C transcript variant X7;transcript_id=XR_387044.4;extra_copy_number=0
CM058260.1	Liftoff	exon	112462126	112462709	.	+	.	ID=exon-XR_387044.4-3;Parent=rna-XR_387044.4;Dbxref=GeneID:245578,GenBank:XR_387044.4,MGI:MGI:2442849;gbkey=misc_RNA;gene=Pcdh11x;product=protocadherin 11 X-linked%2C transcript variant X7;transcript_id=XR_387044.4;extra_copy_number=0
CM058260.1	Liftoff	exon	112496745	112499240	.	+	.	ID=exon-XR_387044.4-4;Parent=rna-XR_387044.4;Dbxref=GeneID:245578,GenBank:XR_387044.4,MGI:MGI:2442849;gbkey=misc_RNA;gene=Pcdh11x;product=protocadherin 11 X-linked%2C transcript variant X7;transcript_id=XR_387044.4;extra_copy_number=0
CM058260.1	Liftoff	exon	112692088	112692168	.	+	.	ID=exon-XR_387044.4-5;Parent=rna-XR_387044.4;Dbxref=GeneID:245578,GenBank:XR_387044.4,MGI:MGI:2442849;gbkey=misc_RNA;gene=Pcdh11x;product=protocadherin 11 X-linked%2C transcript variant X7;transcript_id=XR_387044.4;extra_copy_number=0
CM058260.1	Liftoff	exon	112734980	112735009	.	+	.	ID=exon-XR_387044.4-6;Parent=rna-XR_387044.4;Dbxref=GeneID:245578,GenBank:XR_387044.4,MGI:MGI:2442849;gbkey=misc_RNA;gene=Pcdh11x;product=protocadherin 11 X-linked%2C transcript variant X7;transcript_id=XR_387044.4;extra_copy_number=0
CM058260.1	Liftoff	exon	112823890	112824088	.	+	.	ID=exon-XR_387044.4-7;Parent=rna-XR_387044.4;Dbxref=GeneID:245578,GenBank:XR_387044.4,MGI:MGI:2442849;gbkey=misc_RNA;gene=Pcdh11x;product=protocadherin 11 X-linked%2C transcript variant X7;transcript_id=XR_387044.4;extra_copy_number=0
CM058260.1	Liftoff	exon	112996946	112997091	.	+	.	ID=exon-XR_387044.4-8;Parent=rna-XR_387044.4;Dbxref=GeneID:245578,GenBank:XR_387044.4,MGI:MGI:2442849;gbkey=misc_RNA;gene=Pcdh11x;product=protocadherin 11 X-linked%2C transcript variant X7;transcript_id=XR_387044.4;extra_copy_number=0
CM058260.1	Liftoff	exon	113003091	113003735	.	+	.	ID=exon-XR_387044.4-9;Parent=rna-XR_387044.4;Dbxref=GeneID:245578,GenBank:XR_387044.4,MGI:MGI:2442849;gbkey=misc_RNA;gene=Pcdh11x;product=protocadherin 11 X-linked%2C transcript variant X7;transcript_id=XR_387044.4;extra_copy_number=0
CM058260.1	Liftoff	transcript	112387597	113008015	.	+	.	ID=rna-XR_387045.5;Parent=gene-Pcdh11x;Dbxref=GeneID:245578,GenBank:XR_387045.5,MGI:MGI:2442849;Name=XR_387045.5;gbkey=misc_RNA;gene=Pcdh11x;model_evidence=Supporting evidence includes similarity to: 4 mRNAs%2C 2 ESTs%2C 17 Proteins%2C 496 long SRA reads%2C and 100%25 coverage of the annotated genomic feature by RNAseq alignments%2C including 2 samples with support for all annotated introns;product=protocadherin 11 X-linked%2C transcript variant X8;transcript_id=XR_387045.5;extra_copy_number=0
CM058260.1	Liftoff	exon	112387597	112387991	.	+	.	ID=exon-XR_387045.5-1;Parent=rna-XR_387045.5;Dbxref=GeneID:245578,GenBank:XR_387045.5,MGI:MGI:2442849;gbkey=misc_RNA;gene=Pcdh11x;product=protocadherin 11 X-linked%2C transcript variant X8;transcript_id=XR_387045.5;extra_copy_number=0
CM058260.1	Liftoff	exon	112388335	112388672	.	+	.	ID=exon-XR_387045.5-2;Parent=rna-XR_387045.5;Dbxref=GeneID:245578,GenBank:XR_387045.5,MGI:MGI:2442849;gbkey=misc_RNA;gene=Pcdh11x;product=protocadherin 11 X-linked%2C transcript variant X8;transcript_id=XR_387045.5;extra_copy_number=0
CM058260.1	Liftoff	exon	112462126	112462709	.	+	.	ID=exon-XR_387045.5-3;Parent=rna-XR_387045.5;Dbxref=GeneID:245578,GenBank:XR_387045.5,MGI:MGI:2442849;gbkey=misc_RNA;gene=Pcdh11x;product=protocadherin 11 X-linked%2C transcript variant X8;transcript_id=XR_387045.5;extra_copy_number=0
CM058260.1	Liftoff	exon	112496745	112499240	.	+	.	ID=exon-XR_387045.5-4;Parent=rna-XR_387045.5;Dbxref=GeneID:245578,GenBank:XR_387045.5,MGI:MGI:2442849;gbkey=misc_RNA;gene=Pcdh11x;product=protocadherin 11 X-linked%2C transcript variant X8;transcript_id=XR_387045.5;extra_copy_number=0
CM058260.1	Liftoff	exon	112692088	112692168	.	+	.	ID=exon-XR_387045.5-5;Parent=rna-XR_387045.5;Dbxref=GeneID:245578,GenBank:XR_387045.5,MGI:MGI:2442849;gbkey=misc_RNA;gene=Pcdh11x;product=protocadherin 11 X-linked%2C transcript variant X8;transcript_id=XR_387045.5;extra_copy_number=0
CM058260.1	Liftoff	exon	112823890	112824088	.	+	.	ID=exon-XR_387045.5-6;Parent=rna-XR_387045.5;Dbxref=GeneID:245578,GenBank:XR_387045.5,MGI:MGI:2442849;gbkey=misc_RNA;gene=Pcdh11x;product=protocadherin 11 X-linked%2C transcript variant X8;transcript_id=XR_387045.5;extra_copy_number=0
CM058260.1	Liftoff	exon	112996946	112997091	.	+	.	ID=exon-XR_387045.5-7;Parent=rna-XR_387045.5;Dbxref=GeneID:245578,GenBank:XR_387045.5,MGI:MGI:2442849;gbkey=misc_RNA;gene=Pcdh11x;product=protocadherin 11 X-linked%2C transcript variant X8;transcript_id=XR_387045.5;extra_copy_number=0
CM058260.1	Liftoff	exon	113003091	113008015	.	+	.	ID=exon-XR_387045.5-8;Parent=rna-XR_387045.5;Dbxref=GeneID:245578,GenBank:XR_387045.5,MGI:MGI:2442849;gbkey=misc_RNA;gene=Pcdh11x;product=protocadherin 11 X-linked%2C transcript variant X8;transcript_id=XR_387045.5;extra_copy_number=0
CM058260.1	Liftoff	transcript	112387667	113008015	.	+	.	ID=rna-NR_073451.2;Parent=gene-Pcdh11x;Dbxref=GeneID:245578,GenBank:NR_073451.2,MGI:MGI:2442849;Name=NR_073451.2;gbkey=misc_RNA;gene=Pcdh11x;product=protocadherin 11 X-linked%2C transcript variant 3;transcript_id=NR_073451.2;extra_copy_number=0
CM058260.1	Liftoff	exon	112387667	112387991	.	+	.	ID=exon-NR_073451.2-1;Parent=rna-NR_073451.2;Dbxref=GeneID:245578,GenBank:NR_073451.2,MGI:MGI:2442849;gbkey=misc_RNA;gene=Pcdh11x;product=protocadherin 11 X-linked%2C transcript variant 3;transcript_id=NR_073451.2;extra_copy_number=0
CM058260.1	Liftoff	exon	112462126	112462709	.	+	.	ID=exon-NR_073451.2-2;Parent=rna-NR_073451.2;Dbxref=GeneID:245578,GenBank:NR_073451.2,MGI:MGI:2442849;gbkey=misc_RNA;gene=Pcdh11x;product=protocadherin 11 X-linked%2C transcript variant 3;transcript_id=NR_073451.2;extra_copy_number=0
CM058260.1	Liftoff	exon	112496745	112499240	.	+	.	ID=exon-NR_073451.2-3;Parent=rna-NR_073451.2;Dbxref=GeneID:245578,GenBank:NR_073451.2,MGI:MGI:2442849;gbkey=misc_RNA;gene=Pcdh11x;product=protocadherin 11 X-linked%2C transcript variant 3;transcript_id=NR_073451.2;extra_copy_number=0
CM058260.1	Liftoff	exon	112692088	112692168	.	+	.	ID=exon-NR_073451.2-4;Parent=rna-NR_073451.2;Dbxref=GeneID:245578,GenBank:NR_073451.2,MGI:MGI:2442849;gbkey=misc_RNA;gene=Pcdh11x;product=protocadherin 11 X-linked%2C transcript variant 3;transcript_id=NR_073451.2;extra_copy_number=0
CM058260.1	Liftoff	exon	112734980	112735009	.	+	.	ID=exon-NR_073451.2-5;Parent=rna-NR_073451.2;Dbxref=GeneID:245578,GenBank:NR_073451.2,MGI:MGI:2442849;gbkey=misc_RNA;gene=Pcdh11x;product=protocadherin 11 X-linked%2C transcript variant 3;transcript_id=NR_073451.2;extra_copy_number=0
CM058260.1	Liftoff	exon	112823890	112824088	.	+	.	ID=exon-NR_073451.2-6;Parent=rna-NR_073451.2;Dbxref=GeneID:245578,GenBank:NR_073451.2,MGI:MGI:2442849;gbkey=misc_RNA;gene=Pcdh11x;product=protocadherin 11 X-linked%2C transcript variant 3;transcript_id=NR_073451.2;extra_copy_number=0
CM058260.1	Liftoff	exon	112996946	112997091	.	+	.	ID=exon-NR_073451.2-7;Parent=rna-NR_073451.2;Dbxref=GeneID:245578,GenBank:NR_073451.2,MGI:MGI:2442849;gbkey=misc_RNA;gene=Pcdh11x;product=protocadherin 11 X-linked%2C transcript variant 3;transcript_id=NR_073451.2;extra_copy_number=0
CM058260.1	Liftoff	exon	113003091	113008015	.	+	.	ID=exon-NR_073451.2-8;Parent=rna-NR_073451.2;Dbxref=GeneID:245578,GenBank:NR_073451.2,MGI:MGI:2442849;gbkey=misc_RNA;gene=Pcdh11x;product=protocadherin 11 X-linked%2C transcript variant 3;transcript_id=NR_073451.2;extra_copy_number=0
CM058260.1	Liftoff	transcript	112387667	113008015	.	+	.	ID=rna-NR_073452.2;Parent=gene-Pcdh11x;Dbxref=GeneID:245578,GenBank:NR_073452.2,MGI:MGI:2442849;Name=NR_073452.2;gbkey=misc_RNA;gene=Pcdh11x;product=protocadherin 11 X-linked%2C transcript variant 4;transcript_id=NR_073452.2;extra_copy_number=0
CM058260.1	Liftoff	exon	112387667	112387991	.	+	.	ID=exon-NR_073452.2-1;Parent=rna-NR_073452.2;Dbxref=GeneID:245578,GenBank:NR_073452.2,MGI:MGI:2442849;gbkey=misc_RNA;gene=Pcdh11x;product=protocadherin 11 X-linked%2C transcript variant 4;transcript_id=NR_073452.2;extra_copy_number=0
CM058260.1	Liftoff	exon	112462126	112462709	.	+	.	ID=exon-NR_073452.2-2;Parent=rna-NR_073452.2;Dbxref=GeneID:245578,GenBank:NR_073452.2,MGI:MGI:2442849;gbkey=misc_RNA;gene=Pcdh11x;product=protocadherin 11 X-linked%2C transcript variant 4;transcript_id=NR_073452.2;extra_copy_number=0
CM058260.1	Liftoff	exon	112496745	112499240	.	+	.	ID=exon-NR_073452.2-3;Parent=rna-NR_073452.2;Dbxref=GeneID:245578,GenBank:NR_073452.2,MGI:MGI:2442849;gbkey=misc_RNA;gene=Pcdh11x;product=protocadherin 11 X-linked%2C transcript variant 4;transcript_id=NR_073452.2;extra_copy_number=0
CM058260.1	Liftoff	exon	112692088	112692168	.	+	.	ID=exon-NR_073452.2-4;Parent=rna-NR_073452.2;Dbxref=GeneID:245578,GenBank:NR_073452.2,MGI:MGI:2442849;gbkey=misc_RNA;gene=Pcdh11x;product=protocadherin 11 X-linked%2C transcript variant 4;transcript_id=NR_073452.2;extra_copy_number=0
CM058260.1	Liftoff	exon	112823890	112824088	.	+	.	ID=exon-NR_073452.2-5;Parent=rna-NR_073452.2;Dbxref=GeneID:245578,GenBank:NR_073452.2,MGI:MGI:2442849;gbkey=misc_RNA;gene=Pcdh11x;product=protocadherin 11 X-linked%2C transcript variant 4;transcript_id=NR_073452.2;extra_copy_number=0
CM058260.1	Liftoff	exon	112996946	112997091	.	+	.	ID=exon-NR_073452.2-6;Parent=rna-NR_073452.2;Dbxref=GeneID:245578,GenBank:NR_073452.2,MGI:MGI:2442849;gbkey=misc_RNA;gene=Pcdh11x;product=protocadherin 11 X-linked%2C transcript variant 4;transcript_id=NR_073452.2;extra_copy_number=0
CM058260.1	Liftoff	exon	113003091	113008015	.	+	.	ID=exon-NR_073452.2-7;Parent=rna-NR_073452.2;Dbxref=GeneID:245578,GenBank:NR_073452.2,MGI:MGI:2442849;gbkey=misc_RNA;gene=Pcdh11x;product=protocadherin 11 X-linked%2C transcript variant 4;transcript_id=NR_073452.2;extra_copy_number=0
CM058260.1	Liftoff	gene	112409924	112410568	.	-	.	ID=gene-H2ab3;Dbxref=GeneID:624957,MGI:MGI:3644875;Name=H2ab3;description=H2A.B variant histone 3;gbkey=Gene;gene=H2ab3;gene_biotype=protein_coding;gene_synonym=EG624957,H2A.Bbd3,H2afb3,H2afb3-ps;coverage=1.0;sequence_ID=1.0;valid_ORFs=1;extra_copy_number=0;copy_num_ID=gene-H2ab3_0
CM058260.1	Liftoff	mRNA	112409924	112410568	.	-	.	ID=rna-NM_001281531.2;Parent=gene-H2ab3;Dbxref=GeneID:624957,GenBank:NM_001281531.2,MGI:MGI:3644875;Name=NM_001281531.2;gbkey=mRNA;gene=H2ab3;product=H2A.B variant histone 3;tag=RefSeq Select;transcript_id=NM_001281531.2;matches_ref_protein=True;valid_ORF=True;extra_copy_number=0
CM058260.1	Liftoff	exon	112409924	112410568	.	-	.	ID=exon-NM_001281531.2-1;Parent=rna-NM_001281531.2;Dbxref=GeneID:624957,GenBank:NM_001281531.2,MGI:MGI:3644875;gbkey=mRNA;gene=H2ab3;product=H2A.B variant histone 3;tag=RefSeq Select;transcript_id=NM_001281531.2;extra_copy_number=0
CM058260.1	Liftoff	CDS	112410090	112410437	.	-	.	ID=cds-NP_001268460.1;Parent=rna-NM_001281531.2;Dbxref=CCDS:CCDS59774.1,GeneID:624957,GenBank:NP_001268460.1,MGI:MGI:3644875;Name=NP_001268460.1;gbkey=CDS;gene=H2ab3;product=H2A histone family%2C member B3;protein_id=NP_001268460.1;tag=RefSeq Select;extra_copy_number=0
CM058260.1	Liftoff	match	112539278	112540151	.	+	.	ID=9425aca6-da74-4141-b65b-1995ee46c422;Target=NG_017952.1 1 874 -;assembly_bases_aln=874;assembly_bases_seq=874;bit_score=1627.61;blast_aligner=1;blast_score=874;common_component=0;e_value=0;filter_score=0;for_remapping=2;gap_count=0;hsp_percent_coverage=100;matchable_bases=874;matched_bases=874;num_ident=874;num_mismatch=0;pct_coverage=100;pct_coverage_hiqual=100;pct_identity_gap=100;pct_identity_gapopen_only=100;pct_identity_ungap=100;rank=1;weighted_identity=1;coverage=1.0;sequence_ID=1.0;extra_copy_number=0;copy_num_ID=9425aca6-da74-4141-b65b-1995ee46c422_0
CM058260.1	Liftoff	pseudogene	112539378	112540051	.	-	.	ID=gene-Gm14930;Dbxref=GeneID:100417956,MGI:MGI:3705504;Name=Gm14930;description=predicted gene 14930;gbkey=Gene;gene=Gm14930;gene_biotype=pseudogene;pseudo=true;coverage=1.0;sequence_ID=1.0;extra_copy_number=0;copy_num_ID=gene-Gm14930_0
CM058260.1	Liftoff	match	113054799	113063251	.	+	.	ID=c389a7d7-135e-4c3c-bb20-5857d9344744;Target=NG_012724.1 1 8453 +;assembly_bases_aln=8453;assembly_bases_seq=8453;bit_score=15732.7;blast_aligner=1;blast_score=8453;common_component=0;e_value=0;filter_score=0;for_remapping=2;gap_count=0;hsp_percent_coverage=100;lxr_locAcc_currStat_120=1;matchable_bases=8453;matched_bases=8453;num_ident=8453;num_mismatch=0;pct_coverage=100;pct_coverage_hiqual=100;pct_identity_gap=100;pct_identity_gapopen_only=100;pct_identity_ungap=100;rank=1;weighted_identity=1;coverage=1.0;sequence_ID=1.0;extra_copy_number=0;copy_num_ID=c389a7d7-135e-4c3c-bb20-5857d9344744_0
CM058260.1	Liftoff	pseudogene	113054899	113063151	.	+	.	ID=gene-Gm4993;Dbxref=GeneID:245576,MGI:MGI:3647205;Name=Gm4993;description=predicted gene 4993;gbkey=Gene;gene=Gm4993;gene_biotype=pseudogene;gene_synonym=EG245576;pseudo=true;coverage=1.0;sequence_ID=1.0;extra_copy_number=0;copy_num_ID=gene-Gm4993_0
CM058260.1	Liftoff	gene	113109241	113109368	.	+	.	ID=gene-Gm22590;Dbxref=GeneID:115486097,MGI:MGI:5452367;Name=Gm22590;description=predicted gene%2C 22590;gbkey=Gene;gene=Gm22590;gene_biotype=snoRNA;coverage=1.0;sequence_ID=1.0;extra_copy_number=0;copy_num_ID=gene-Gm22590_0
CM058260.1	Liftoff	snoRNA	113109241	113109368	.	+	.	ID=rna-XR_004940546.1;Parent=gene-Gm22590;Dbxref=GeneID:115486097,RFAM:RF00560,GenBank:XR_004940546.1,MGI:MGI:5452367;Name=XR_004940546.1;gbkey=ncRNA;gene=Gm22590;inference=COORDINATES: profile:INFERNAL:1.1.1;product=small nucleolar RNA SNORA17;transcript_id=XR_004940546.1;extra_copy_number=0
CM058260.1	Liftoff	exon	113109241	113109368	.	+	.	ID=exon-XR_004940546.1-1;Parent=rna-XR_004940546.1;Dbxref=GeneID:115486097,RFAM:RF00560,GenBank:XR_004940546.1,MGI:MGI:5452367;gbkey=ncRNA;gene=Gm22590;inference=COORDINATES: profile:INFERNAL:1.1.1;product=small nucleolar RNA SNORA17;transcript_id=XR_004940546.1;extra_copy_number=0
CM058260.1	Liftoff	match	113274332	113275503	.	+	.	ID=14458f50-b9d0-4f7e-9acc-87e89fef5c7f;Target=NG_017953.1 1 1172 -;assembly_bases_aln=1172;assembly_bases_seq=1172;bit_score=2182.21;blast_aligner=1;blast_score=1172;common_component=0;e_value=0;filter_score=0;for_remapping=2;gap_count=0;hsp_percent_coverage=100;matchable_bases=1172;matched_bases=1172;num_ident=1172;num_mismatch=0;pct_coverage=100;pct_coverage_hiqual=100;pct_identity_gap=100;pct_identity_gapopen_only=100;pct_identity_ungap=100;rank=1;weighted_identity=1;coverage=1.0;sequence_ID=1.0;extra_copy_number=0;copy_num_ID=14458f50-b9d0-4f7e-9acc-87e89fef5c7f_0
CM058260.1	Liftoff	pseudogene	113274432	113275403	.	-	.	ID=gene-Gm5394;Dbxref=GeneID:385419,MGI:MGI:3646155;Name=Gm5394;description=predicted gene 5394;gbkey=Gene;gene=Gm5394;gene_biotype=pseudogene;gene_synonym=EG385419;pseudo=true;coverage=1.0;sequence_ID=1.0;extra_copy_number=0;copy_num_ID=gene-Gm5394_0
CM058260.1	Liftoff	match	113432340	113434123	.	+	.	ID=954bef9e-331f-483f-8968-1eaed0394f76;Target=NG_017954.1 1 1784 -;assembly_bases_aln=1784;assembly_bases_seq=1784;bit_score=3321.19;blast_aligner=1;blast_score=1784;common_component=0;e_value=0;filter_score=0;for_remapping=2;gap_count=0;hsp_percent_coverage=100;matchable_bases=1784;matched_bases=1784;num_ident=1784;num_mismatch=0;pct_coverage=100;pct_coverage_hiqual=100;pct_identity_gap=100;pct_identity_gapopen_only=100;pct_identity_ungap=100;rank=1;weighted_identity=1;coverage=1.0;sequence_ID=1.0;extra_copy_number=0;copy_num_ID=954bef9e-331f-483f-8968-1eaed0394f76_0
CM058260.1	Liftoff	pseudogene	113432440	113434023	.	-	.	ID=gene-Gm5648;Dbxref=GeneID:434907,MGI:MGI:3647868;Name=Gm5648;description=predicted pseudogene 5648;gbkey=Gene;gene=Gm5648;gene_biotype=pseudogene;gene_synonym=EG434907;pseudo=true;coverage=1.0;sequence_ID=1.0;extra_copy_number=0;copy_num_ID=gene-Gm5648_0
CM058260.1	Liftoff	match	113513471	113514491	.	+	.	ID=0b785d9f-831e-41e9-9ee5-463d00234f69;Target=NG_018139.3 1 1021 +;assembly_bases_aln=1021;assembly_bases_seq=1021;bit_score=1901.19;blast_aligner=1;blast_score=1021;common_component=0;e_value=0;filter_score=0;for_remapping=2;gap_count=0;hsp_percent_coverage=100;matchable_bases=1021;matched_bases=1021;num_ident=1021;num_mismatch=0;pct_coverage=100;pct_coverage_hiqual=100;pct_identity_gap=100;pct_identity_gapopen_only=100;pct_identity_ungap=100;rank=1;weighted_identity=1;coverage=1.0;sequence_ID=1.0;extra_copy_number=0;copy_num_ID=0b785d9f-831e-41e9-9ee5-463d00234f69_0
CM058260.1	Liftoff	pseudogene	113513571	113514491	.	+	.	ID=gene-Gm14932;Dbxref=GeneID:100417920,MGI:MGI:3705471;Name=Gm14932;description=predicted gene 14932;gbkey=Gene;gene=Gm14932;gene_biotype=pseudogene;pseudo=true;coverage=1.0;sequence_ID=1.0;extra_copy_number=0;copy_num_ID=gene-Gm14932_0
CM058260.1	Liftoff	gene	113809685	113809820	.	+	.	ID=gene-Gm23277;Dbxref=GeneID:115486105,MGI:MGI:5453054;Name=Gm23277;description=predicted gene%2C 23277;gbkey=Gene;gene=Gm23277;gene_biotype=snoRNA;coverage=1.0;sequence_ID=1.0;extra_copy_number=0;copy_num_ID=gene-Gm23277_0
CM058260.1	Liftoff	snoRNA	113809685	113809820	.	+	.	ID=rna-XR_004940554.1;Parent=gene-Gm23277;Dbxref=GeneID:115486105,RFAM:RF00560,GenBank:XR_004940554.1,MGI:MGI:5453054;Name=XR_004940554.1;gbkey=ncRNA;gene=Gm23277;inference=COORDINATES: profile:INFERNAL:1.1.1;product=small nucleolar RNA SNORA17;transcript_id=XR_004940554.1;extra_copy_number=0
CM058260.1	Liftoff	exon	113809685	113809820	.	+	.	ID=exon-XR_004940554.1-1;Parent=rna-XR_004940554.1;Dbxref=GeneID:115486105,RFAM:RF00560,GenBank:XR_004940554.1,MGI:MGI:5453054;gbkey=ncRNA;gene=Gm23277;inference=COORDINATES: profile:INFERNAL:1.1.1;product=small nucleolar RNA SNORA17;transcript_id=XR_004940554.1;extra_copy_number=0
CM058260.1	Liftoff	match	113913150	113917630	.	+	.	ID=e4f1bc19-e075-43fe-93b1-2d6115fc17f2;Target=NG_018140.1 1 4474 +;assembly_bases_aln=4474;assembly_bases_seq=4474;bit_score=8327.49;blast_aligner=1;blast_score=4474;common_component=0;e_value=0;filter_score=0;for_remapping=2;gap_count=0;hsp_percent_coverage=100;matchable_bases=4474;matched_bases=4474;num_ident=4474;num_mismatch=0;pct_coverage=100;pct_coverage_hiqual=100;pct_identity_gap=100;pct_identity_gapopen_only=100;pct_identity_ungap=100;rank=1;weighted_identity=1;coverage=1.0;sequence_ID=0.998;extra_copy_number=0;copy_num_ID=e4f1bc19-e075-43fe-93b1-2d6115fc17f2_0
CM058260.1	Liftoff	pseudogene	113913250	113917530	.	+	.	ID=gene-Gm14943;Dbxref=GeneID:100417116,MGI:MGI:3705626;Name=Gm14943;description=predicted gene 14943;gbkey=Gene;gene=Gm14943;gene_biotype=pseudogene;pseudo=true;coverage=1.0;sequence_ID=0.998;extra_copy_number=0;copy_num_ID=gene-Gm14943_0
CM058260.1	Liftoff	match	114010748	114012464	.	+	.	ID=5f6ce9b3-293c-4457-8115-06a1abc03e9e;Target=NG_021166.1 1 1717 +;assembly_bases_aln=1717;assembly_bases_seq=1717;bit_score=3196.5;blast_aligner=1;blast_score=1717;common_component=0;e_value=0;filter_score=0;for_remapping=2;gap_count=0;hsp_percent_coverage=100;matchable_bases=1717;matched_bases=1717;num_ident=1717;num_mismatch=0;pct_coverage=100;pct_coverage_hiqual=100;pct_identity_gap=100;pct_identity_gapopen_only=100;pct_identity_ungap=100;rank=1;weighted_identity=1;coverage=1.0;sequence_ID=1.0;extra_copy_number=0;copy_num_ID=5f6ce9b3-293c-4457-8115-06a1abc03e9e_0
CM058260.1	Liftoff	pseudogene	114010848	114012364	.	+	.	ID=gene-Gm4992;Dbxref=GeneID:245575,MGI:MGI:3647043;Name=Gm4992;description=predicted pseudogene 4992;gbkey=Gene;gene=Gm4992;gene_biotype=pseudogene;gene_synonym=EG245575,Trim12-X;pseudo=true;coverage=1.0;sequence_ID=1.0;extra_copy_number=0;copy_num_ID=gene-Gm4992_0
CM058260.1	Liftoff	match	114198459	114200235	.	+	.	ID=36c37f29-22ca-4175-8795-ab5534fbc501;Target=NG_013066.1 1 1777 +;assembly_bases_aln=1777;assembly_bases_seq=1777;bit_score=3308.16;blast_aligner=1;blast_score=1777;common_component=0;e_value=0;filter_score=0;for_remapping=2;gap_count=0;hsp_percent_coverage=100;matchable_bases=1777;matched_bases=1777;num_ident=1777;num_mismatch=0;pct_coverage=100;pct_coverage_hiqual=100;pct_identity_gap=100;pct_identity_gapopen_only=100;pct_identity_ungap=100;rank=1;weighted_identity=1;coverage=1.0;sequence_ID=1.0;extra_copy_number=0;copy_num_ID=36c37f29-22ca-4175-8795-ab5534fbc501_0
CM058260.1	Liftoff	pseudogene	114198559	114200135	.	+	.	ID=gene-Gm16421;Dbxref=GeneID:100039544,MGI:MGI:3645976;Name=Gm16421;description=predicted gene 16421;gbkey=Gene;gene=Gm16421;gene_biotype=pseudogene;gene_synonym=EG665171;pseudo=true;coverage=1.0;sequence_ID=1.0;extra_copy_number=0;copy_num_ID=gene-Gm16421_0
CM058260.1	Liftoff	gene	114492213	114495038	.	-	.	ID=gene-Nap1l3;Dbxref=GeneID:54561,MGI:MGI:1859565;Name=Nap1l3;description=nucleosome assembly protein 1-like 3;gbkey=Gene;gene=Nap1l3;gene_biotype=protein_coding;gene_synonym=MB20;coverage=1.0;sequence_ID=1.0;valid_ORFs=1;extra_copy_number=0;copy_num_ID=gene-Nap1l3_0
CM058260.1	Liftoff	mRNA	114492213	114495038	.	-	.	ID=rna-NM_138742.1;Parent=gene-Nap1l3;Dbxref=GeneID:54561,GenBank:NM_138742.1,MGI:MGI:1859565;Name=NM_138742.1;gbkey=mRNA;gene=Nap1l3;product=nucleosome assembly protein 1-like 3;tag=RefSeq Select;transcript_id=NM_138742.1;matches_ref_protein=True;valid_ORF=True;extra_copy_number=0
CM058260.1	Liftoff	exon	114492213	114495038	.	-	.	ID=exon-NM_138742.1-1;Parent=rna-NM_138742.1;Dbxref=GeneID:54561,GenBank:NM_138742.1,MGI:MGI:1859565;gbkey=mRNA;gene=Nap1l3;product=nucleosome assembly protein 1-like 3;tag=RefSeq Select;transcript_id=NM_138742.1;extra_copy_number=0
CM058260.1	Liftoff	CDS	114493038	114494672	.	-	.	ID=cds-NP_620081.1;Parent=rna-NM_138742.1;Dbxref=CCDS:CCDS30372.1,GeneID:54561,GenBank:NP_620081.1,MGI:MGI:1859565;Name=NP_620081.1;gbkey=CDS;gene=Nap1l3;product=nucleosome assembly protein 1-like 3;protein_id=NP_620081.1;tag=RefSeq Select;extra_copy_number=0
CM058260.1	Liftoff	match	114549924	114550855	.	+	.	ID=cb369d14-fb96-4fc5-8310-fc30070dbe4d;Target=NG_018141.1 1 932 +;assembly_bases_aln=932;assembly_bases_seq=932;bit_score=1735.55;blast_aligner=1;blast_score=932;common_component=0;e_value=0;filter_score=0;for_remapping=2;gap_count=0;hsp_percent_coverage=100;matchable_bases=932;matched_bases=932;num_ident=932;num_mismatch=0;pct_coverage=100;pct_coverage_hiqual=100;pct_identity_gap=100;pct_identity_gapopen_only=100;pct_identity_ungap=100;rank=1;weighted_identity=1;coverage=1.0;sequence_ID=1.0;extra_copy_number=0;copy_num_ID=cb369d14-fb96-4fc5-8310-fc30070dbe4d_0
CM058260.1	Liftoff	pseudogene	114550024	114550755	.	+	.	ID=gene-Gm14947;Dbxref=GeneID:100417996,MGI:MGI:3642731;Name=Gm14947;description=predicted gene 14947;gbkey=Gene;gene=Gm14947;gene_biotype=pseudogene;pseudo=true;coverage=1.0;sequence_ID=1.0;extra_copy_number=0;copy_num_ID=gene-Gm14947_0
CM058260.1	Liftoff	match	114865802	114867367	.	+	.	ID=a7a0900e-f36e-4d07-bb27-c02fc990cf54;Target=NG_018142.1 1 1566 +;assembly_bases_aln=1566;assembly_bases_seq=1566;bit_score=2915.48;blast_aligner=1;blast_score=1566;common_component=0;e_value=0;filter_score=0;for_remapping=2;gap_count=0;hsp_percent_coverage=100;matchable_bases=1566;matched_bases=1566;num_ident=1566;num_mismatch=0;pct_coverage=100;pct_coverage_hiqual=100;pct_identity_gap=100;pct_identity_gapopen_only=100;pct_identity_ungap=100;rank=1;weighted_identity=1;coverage=1.0;sequence_ID=1.0;extra_copy_number=0;copy_num_ID=a7a0900e-f36e-4d07-bb27-c02fc990cf54_0
CM058260.1	Liftoff	pseudogene	114865902	114867267	.	+	.	ID=gene-Gm14940;Dbxref=GeneID:100415955,MGI:MGI:3705334;Name=Gm14940;description=predicted gene 14940;gbkey=Gene;gene=Gm14940;gene_biotype=pseudogene;pseudo=true;coverage=1.0;sequence_ID=1.0;extra_copy_number=0;copy_num_ID=gene-Gm14940_0
CM058260.1	Liftoff	gene	115100014	115102378	.	-	.	ID=gene-Gm28326;Dbxref=GeneID:102635519,MGI:MGI:5579032;Name=Gm28326;description=predicted gene 28326;gbkey=Gene;gene=Gm28326;gene_biotype=lncRNA;coverage=0.997;sequence_ID=0.949;extra_copy_number=0;copy_num_ID=gene-Gm28326_0
CM058260.1	Liftoff	lnc_RNA	115100014	115102378	.	-	.	ID=rna-XR_003953256.1;Parent=gene-Gm28326;Dbxref=GeneID:102635519,GenBank:XR_003953256.1,MGI:MGI:5579032;Name=XR_003953256.1;gbkey=ncRNA;gene=Gm28326;model_evidence=Supporting evidence includes similarity to: 1 mRNA;product=predicted gene 28326;transcript_id=XR_003953256.1;extra_copy_number=0
CM058260.1	Liftoff	exon	115100014	115100082	.	-	.	ID=exon-XR_003953256.1-3;Parent=rna-XR_003953256.1;Dbxref=GeneID:102635519,GenBank:XR_003953256.1,MGI:MGI:5579032;gbkey=ncRNA;gene=Gm28326;product=predicted gene 28326;transcript_id=XR_003953256.1;extra_copy_number=0
CM058260.1	Liftoff	exon	115101525	115101706	.	-	.	ID=exon-XR_003953256.1-2;Parent=rna-XR_003953256.1;Dbxref=GeneID:102635519,GenBank:XR_003953256.1,MGI:MGI:5579032;gbkey=ncRNA;gene=Gm28326;product=predicted gene 28326;transcript_id=XR_003953256.1;extra_copy_number=0
CM058260.1	Liftoff	exon	115102193	115102378	.	-	.	ID=exon-XR_003953256.1-1;Parent=rna-XR_003953256.1;Dbxref=GeneID:102635519,GenBank:XR_003953256.1,MGI:MGI:5579032;gbkey=ncRNA;gene=Gm28326;product=predicted gene 28326;transcript_id=XR_003953256.1;extra_copy_number=0
CM058260.1	Liftoff	gene	115109925	115113169	.	-	.	ID=gene-4932431L22Rik;Dbxref=GeneID:619557,MGI:MGI:3588255;Name=4932431L22Rik;description=RIKEN cDNA 4932431L22 gene;gbkey=Gene;gene=4932431L22Rik;gene_biotype=misc_RNA;coverage=0.999;sequence_ID=0.911;extra_copy_number=0;copy_num_ID=gene-4932431L22Rik_0
CM058260.1	Liftoff	transcript	115109925	115113169	.	-	.	ID=rna-XR_035333.4;Parent=gene-4932431L22Rik;Dbxref=GeneID:619557,GenBank:XR_035333.4,MGI:MGI:3588255;Name=XR_035333.4;gbkey=misc_RNA;gene=4932431L22Rik;model_evidence=Supporting evidence includes similarity to: 1 mRNA;product=RIKEN cDNA 4932431L22 gene;transcript_id=XR_035333.4;extra_copy_number=0
CM058260.1	Liftoff	exon	115109925	115113169	.	-	.	ID=exon-XR_035333.4-1;Parent=rna-XR_035333.4;Dbxref=GeneID:619557,GenBank:XR_035333.4,MGI:MGI:3588255;gbkey=misc_RNA;gene=4932431L22Rik;product=RIKEN cDNA 4932431L22 gene;transcript_id=XR_035333.4;extra_copy_number=0
CM058260.1	Liftoff	gene	115233914	115276063	.	+	.	ID=gene-Cldn34c1;Dbxref=GeneID:73061,MGI:MGI:1920311;Name=Cldn34c1;description=claudin 34C1;gbkey=Gene;gene=Cldn34c1;gene_biotype=protein_coding;gene_synonym=3110007F17Rik;coverage=1.0;sequence_ID=0.999;valid_ORFs=8;extra_copy_number=0;copy_num_ID=gene-Cldn34c1_0
CM058260.1	Liftoff	mRNA	115233914	115276063	.	+	.	ID=rna-NM_001310652.1;Parent=gene-Cldn34c1;Dbxref=GeneID:73061,GenBank:NM_001310652.1,MGI:MGI:1920311;Name=NM_001310652.1;gbkey=mRNA;gene=Cldn34c1;product=claudin 34C1%2C transcript variant 2;transcript_id=NM_001310652.1;matches_ref_protein=True;valid_ORF=True;extra_copy_number=0
CM058260.1	Liftoff	exon	115233914	115234028	.	+	.	ID=exon-NM_001310652.1-1;Parent=rna-NM_001310652.1;Dbxref=GeneID:73061,GenBank:NM_001310652.1,MGI:MGI:1920311;gbkey=mRNA;gene=Cldn34c1;product=claudin 34C1%2C transcript variant 2;transcript_id=NM_001310652.1;extra_copy_number=0
CM058260.1	Liftoff	exon	115273015	115276063	.	+	.	ID=exon-NM_001310652.1-2;Parent=rna-NM_001310652.1;Dbxref=GeneID:73061,GenBank:NM_001310652.1,MGI:MGI:1920311;gbkey=mRNA;gene=Cldn34c1;product=claudin 34C1%2C transcript variant 2;transcript_id=NM_001310652.1;extra_copy_number=0
CM058260.1	Liftoff	CDS	115233916	115234028	.	+	.	ID=cds-NP_001297581.1;Parent=rna-NM_001310652.1;Dbxref=GeneID:73061,GenBank:NP_001297581.1,MGI:MGI:1920311;Name=NP_001297581.1;Note=isoform 2 is encoded by transcript variant 2;gbkey=CDS;gene=Cldn34c1;product=claudin 34C1 isoform 2;protein_id=NP_001297581.1;extra_copy_number=0
CM058260.1	Liftoff	CDS	115273015	115273675	.	+	.	ID=cds-NP_001297581.1;Parent=rna-NM_001310652.1;Dbxref=GeneID:73061,GenBank:NP_001297581.1,MGI:MGI:1920311;Name=NP_001297581.1;Note=isoform 2 is encoded by transcript variant 2;gbkey=CDS;gene=Cldn34c1;product=claudin 34C1 isoform 2;protein_id=NP_001297581.1;extra_copy_number=0
CM058260.1	Liftoff	mRNA	115233914	115276063	.	+	.	ID=rna-NM_001310654.1;Parent=gene-Cldn34c1;Dbxref=GeneID:73061,GenBank:NM_001310654.1,MGI:MGI:1920311;Name=NM_001310654.1;gbkey=mRNA;gene=Cldn34c1;product=claudin 34C1%2C transcript variant 3;tag=RefSeq Select;transcript_id=NM_001310654.1;matches_ref_protein=True;valid_ORF=True;extra_copy_number=0
CM058260.1	Liftoff	exon	115233914	115234028	.	+	.	ID=exon-NM_001310654.1-1;Parent=rna-NM_001310654.1;Dbxref=GeneID:73061,GenBank:NM_001310654.1,MGI:MGI:1920311;gbkey=mRNA;gene=Cldn34c1;product=claudin 34C1%2C transcript variant 3;tag=RefSeq Select;transcript_id=NM_001310654.1;extra_copy_number=0
CM058260.1	Liftoff	exon	115247845	115247960	.	+	.	ID=exon-NM_001310654.1-2;Parent=rna-NM_001310654.1;Dbxref=GeneID:73061,GenBank:NM_001310654.1,MGI:MGI:1920311;gbkey=mRNA;gene=Cldn34c1;product=claudin 34C1%2C transcript variant 3;tag=RefSeq Select;transcript_id=NM_001310654.1;extra_copy_number=0
CM058260.1	Liftoff	exon	115273015	115276063	.	+	.	ID=exon-NM_001310654.1-3;Parent=rna-NM_001310654.1;Dbxref=GeneID:73061,GenBank:NM_001310654.1,MGI:MGI:1920311;gbkey=mRNA;gene=Cldn34c1;product=claudin 34C1%2C transcript variant 3;tag=RefSeq Select;transcript_id=NM_001310654.1;extra_copy_number=0
CM058260.1	Liftoff	CDS	115273037	115273675	.	+	.	ID=cds-NP_001297583.1;Parent=rna-NM_001310654.1;Dbxref=CCDS:CCDS81167.1,GeneID:73061,GenBank:NP_001297583.1,MGI:MGI:1920311;Name=NP_001297583.1;Note=isoform 3 is encoded by transcript variant 3;gbkey=CDS;gene=Cldn34c1;product=claudin 34C1 isoform 3;protein_id=NP_001297583.1;tag=RefSeq Select;extra_copy_number=0
CM058260.1	Liftoff	mRNA	115233914	115276063	.	+	.	ID=rna-NM_028426.2;Parent=gene-Cldn34c1;Dbxref=GeneID:73061,GenBank:NM_028426.2,MGI:MGI:1920311;Name=NM_028426.2;gbkey=mRNA;gene=Cldn34c1;product=claudin 34C1%2C transcript variant 1;transcript_id=NM_028426.2;matches_ref_protein=True;valid_ORF=True;extra_copy_number=0
CM058260.1	Liftoff	exon	115233914	115234028	.	+	.	ID=exon-NM_028426.2-1;Parent=rna-NM_028426.2;Dbxref=GeneID:73061,GenBank:NM_028426.2,MGI:MGI:1920311;gbkey=mRNA;gene=Cldn34c1;product=claudin 34C1%2C transcript variant 1;transcript_id=NM_028426.2;extra_copy_number=0
CM058260.1	Liftoff	exon	115247845	115247960	.	+	.	ID=exon-NM_028426.2-2;Parent=rna-NM_028426.2;Dbxref=GeneID:73061,GenBank:NM_028426.2,MGI:MGI:1920311;gbkey=mRNA;gene=Cldn34c1;product=claudin 34C1%2C transcript variant 1;transcript_id=NM_028426.2;extra_copy_number=0
CM058260.1	Liftoff	exon	115253293	115253333	.	+	.	ID=exon-NM_028426.2-3;Parent=rna-NM_028426.2;Dbxref=GeneID:73061,GenBank:NM_028426.2,MGI:MGI:1920311;gbkey=mRNA;gene=Cldn34c1;product=claudin 34C1%2C transcript variant 1;transcript_id=NM_028426.2;extra_copy_number=0
CM058260.1	Liftoff	exon	115273015	115276063	.	+	.	ID=exon-NM_028426.2-4;Parent=rna-NM_028426.2;Dbxref=GeneID:73061,GenBank:NM_028426.2,MGI:MGI:1920311;gbkey=mRNA;gene=Cldn34c1;product=claudin 34C1%2C transcript variant 1;transcript_id=NM_028426.2;extra_copy_number=0
CM058260.1	Liftoff	CDS	115247958	115247960	.	+	.	ID=cds-NP_082702.1;Parent=rna-NM_028426.2;Dbxref=CCDS:CCDS53178.1,GeneID:73061,GenBank:NP_082702.1,MGI:MGI:1920311;Name=NP_082702.1;Note=isoform 1 is encoded by transcript variant 1;gbkey=CDS;gene=Cldn34c1;product=claudin 34C1 isoform 1;protein_id=NP_082702.1;extra_copy_number=0
CM058260.1	Liftoff	CDS	115253293	115253333	.	+	.	ID=cds-NP_082702.1;Parent=rna-NM_028426.2;Dbxref=CCDS:CCDS53178.1,GeneID:73061,GenBank:NP_082702.1,MGI:MGI:1920311;Name=NP_082702.1;Note=isoform 1 is encoded by transcript variant 1;gbkey=CDS;gene=Cldn34c1;product=claudin 34C1 isoform 1;protein_id=NP_082702.1;extra_copy_number=0
CM058260.1	Liftoff	CDS	115273015	115273675	.	+	.	ID=cds-NP_082702.1;Parent=rna-NM_028426.2;Dbxref=CCDS:CCDS53178.1,GeneID:73061,GenBank:NP_082702.1,MGI:MGI:1920311;Name=NP_082702.1;Note=isoform 1 is encoded by transcript variant 1;gbkey=CDS;gene=Cldn34c1;product=claudin 34C1 isoform 1;protein_id=NP_082702.1;extra_copy_number=0
CM058260.1	Liftoff	mRNA	115234065	115276063	.	+	.	ID=rna-XM_011247709.4;Parent=gene-Cldn34c1;Dbxref=GeneID:73061,GenBank:XM_011247709.4,MGI:MGI:1920311;Name=XM_011247709.4;gbkey=mRNA;gene=Cldn34c1;model_evidence=Supporting evidence includes similarity to: 1 EST%2C 4 Proteins%2C 112 long SRA reads%2C and 85%25 coverage of the annotated genomic feature by RNAseq alignments%2C including 15 samples with support for all annotated introns;product=claudin 34C1%2C transcript variant X1;transcript_id=XM_011247709.4;matches_ref_protein=True;valid_ORF=True;extra_copy_number=0
CM058260.1	Liftoff	exon	115234065	115234529	.	+	.	ID=exon-XM_011247709.4-1;Parent=rna-XM_011247709.4;Dbxref=GeneID:73061,GenBank:XM_011247709.4,MGI:MGI:1920311;gbkey=mRNA;gene=Cldn34c1;product=claudin 34C1%2C transcript variant X1;transcript_id=XM_011247709.4;extra_copy_number=0
CM058260.1	Liftoff	exon	115247845	115247960	.	+	.	ID=exon-XM_011247709.4-2;Parent=rna-XM_011247709.4;Dbxref=GeneID:73061,GenBank:XM_011247709.4,MGI:MGI:1920311;gbkey=mRNA;gene=Cldn34c1;product=claudin 34C1%2C transcript variant X1;transcript_id=XM_011247709.4;extra_copy_number=0
CM058260.1	Liftoff	exon	115253293	115253333	.	+	.	ID=exon-XM_011247709.4-3;Parent=rna-XM_011247709.4;Dbxref=GeneID:73061,GenBank:XM_011247709.4,MGI:MGI:1920311;gbkey=mRNA;gene=Cldn34c1;product=claudin 34C1%2C transcript variant X1;transcript_id=XM_011247709.4;extra_copy_number=0
CM058260.1	Liftoff	exon	115273015	115276063	.	+	.	ID=exon-XM_011247709.4-4;Parent=rna-XM_011247709.4;Dbxref=GeneID:73061,GenBank:XM_011247709.4,MGI:MGI:1920311;gbkey=mRNA;gene=Cldn34c1;product=claudin 34C1%2C transcript variant X1;transcript_id=XM_011247709.4;extra_copy_number=0
CM058260.1	Liftoff	CDS	115247958	115247960	.	+	.	ID=cds-XP_011246011.1;Parent=rna-XM_011247709.4;Dbxref=GeneID:73061,GenBank:XP_011246011.1,MGI:MGI:1920311;Name=XP_011246011.1;gbkey=CDS;gene=Cldn34c1;product=claudin 34C1 isoform X1;protein_id=XP_011246011.1;extra_copy_number=0
CM058260.1	Liftoff	CDS	115253293	115253333	.	+	.	ID=cds-XP_011246011.1;Parent=rna-XM_011247709.4;Dbxref=GeneID:73061,GenBank:XP_011246011.1,MGI:MGI:1920311;Name=XP_011246011.1;gbkey=CDS;gene=Cldn34c1;product=claudin 34C1 isoform X1;protein_id=XP_011246011.1;extra_copy_number=0
CM058260.1	Liftoff	CDS	115273015	115273675	.	+	.	ID=cds-XP_011246011.1;Parent=rna-XM_011247709.4;Dbxref=GeneID:73061,GenBank:XP_011246011.1,MGI:MGI:1920311;Name=XP_011246011.1;gbkey=CDS;gene=Cldn34c1;product=claudin 34C1 isoform X1;protein_id=XP_011246011.1;extra_copy_number=0
CM058260.1	Liftoff	mRNA	115234068	115276063	.	+	.	ID=rna-XM_036162108.1;Parent=gene-Cldn34c1;Dbxref=GeneID:73061,GenBank:XM_036162108.1,MGI:MGI:1920311;Name=XM_036162108.1;gbkey=mRNA;gene=Cldn34c1;model_evidence=Supporting evidence includes similarity to: 1 EST%2C 3 Proteins%2C 111 long SRA reads%2C and 86%25 coverage of the annotated genomic feature by RNAseq alignments%2C including 6 samples with support for all annotated introns;product=claudin 34C1%2C transcript variant X4;transcript_id=XM_036162108.1;matches_ref_protein=True;valid_ORF=True;extra_copy_number=0
CM058260.1	Liftoff	exon	115234068	115234529	.	+	.	ID=exon-XM_036162108.1-1;Parent=rna-XM_036162108.1;Dbxref=GeneID:73061,GenBank:XM_036162108.1,MGI:MGI:1920311;gbkey=mRNA;gene=Cldn34c1;product=claudin 34C1%2C transcript variant X4;transcript_id=XM_036162108.1;extra_copy_number=0
CM058260.1	Liftoff	exon	115244608	115244737	.	+	.	ID=exon-XM_036162108.1-2;Parent=rna-XM_036162108.1;Dbxref=GeneID:73061,GenBank:XM_036162108.1,MGI:MGI:1920311;gbkey=mRNA;gene=Cldn34c1;product=claudin 34C1%2C transcript variant X4;transcript_id=XM_036162108.1;extra_copy_number=0
CM058260.1	Liftoff	exon	115247845	115247960	.	+	.	ID=exon-XM_036162108.1-3;Parent=rna-XM_036162108.1;Dbxref=GeneID:73061,GenBank:XM_036162108.1,MGI:MGI:1920311;gbkey=mRNA;gene=Cldn34c1;product=claudin 34C1%2C transcript variant X4;transcript_id=XM_036162108.1;extra_copy_number=0
CM058260.1	Liftoff	exon	115273015	115276063	.	+	.	ID=exon-XM_036162108.1-4;Parent=rna-XM_036162108.1;Dbxref=GeneID:73061,GenBank:XM_036162108.1,MGI:MGI:1920311;gbkey=mRNA;gene=Cldn34c1;product=claudin 34C1%2C transcript variant X4;transcript_id=XM_036162108.1;extra_copy_number=0
CM058260.1	Liftoff	CDS	115273037	115273675	.	+	.	ID=cds-XP_036018001.1;Parent=rna-XM_036162108.1;Dbxref=GeneID:73061,GenBank:XP_036018001.1,MGI:MGI:1920311;Name=XP_036018001.1;gbkey=CDS;gene=Cldn34c1;product=claudin 34C1 isoform X2;protein_id=XP_036018001.1;extra_copy_number=0
CM058260.1	Liftoff	mRNA	115242471	115276063	.	+	.	ID=rna-XM_036162107.1;Parent=gene-Cldn34c1;Dbxref=GeneID:73061,GenBank:XM_036162107.1,MGI:MGI:1920311;Name=XM_036162107.1;gbkey=mRNA;gene=Cldn34c1;model_evidence=Supporting evidence includes similarity to: 1 EST%2C 4 Proteins%2C 111 long SRA reads%2C and 84%25 coverage of the annotated genomic feature by RNAseq alignments%2C including 10 samples with support for all annotated introns;product=claudin 34C1%2C transcript variant X3;transcript_id=XM_036162107.1;matches_ref_protein=True;valid_ORF=True;extra_copy_number=0
CM058260.1	Liftoff	exon	115242471	115242495	.	+	.	ID=exon-XM_036162107.1-1;Parent=rna-XM_036162107.1;Dbxref=GeneID:73061,GenBank:XM_036162107.1,MGI:MGI:1920311;gbkey=mRNA;gene=Cldn34c1;product=claudin 34C1%2C transcript variant X3;transcript_id=XM_036162107.1;extra_copy_number=0
CM058260.1	Liftoff	exon	115247845	115247960	.	+	.	ID=exon-XM_036162107.1-2;Parent=rna-XM_036162107.1;Dbxref=GeneID:73061,GenBank:XM_036162107.1,MGI:MGI:1920311;gbkey=mRNA;gene=Cldn34c1;product=claudin 34C1%2C transcript variant X3;transcript_id=XM_036162107.1;extra_copy_number=0
CM058260.1	Liftoff	exon	115253293	115253333	.	+	.	ID=exon-XM_036162107.1-3;Parent=rna-XM_036162107.1;Dbxref=GeneID:73061,GenBank:XM_036162107.1,MGI:MGI:1920311;gbkey=mRNA;gene=Cldn34c1;product=claudin 34C1%2C transcript variant X3;transcript_id=XM_036162107.1;extra_copy_number=0
CM058260.1	Liftoff	exon	115273015	115276063	.	+	.	ID=exon-XM_036162107.1-4;Parent=rna-XM_036162107.1;Dbxref=GeneID:73061,GenBank:XM_036162107.1,MGI:MGI:1920311;gbkey=mRNA;gene=Cldn34c1;product=claudin 34C1%2C transcript variant X3;transcript_id=XM_036162107.1;extra_copy_number=0
CM058260.1	Liftoff	CDS	115247958	115247960	.	+	.	ID=cds-XP_036018000.1;Parent=rna-XM_036162107.1;Dbxref=GeneID:73061,GenBank:XP_036018000.1,MGI:MGI:1920311;Name=XP_036018000.1;gbkey=CDS;gene=Cldn34c1;product=claudin 34C1 isoform X1;protein_id=XP_036018000.1;extra_copy_number=0
CM058260.1	Liftoff	CDS	115253293	115253333	.	+	.	ID=cds-XP_036018000.1;Parent=rna-XM_036162107.1;Dbxref=GeneID:73061,GenBank:XP_036018000.1,MGI:MGI:1920311;Name=XP_036018000.1;gbkey=CDS;gene=Cldn34c1;product=claudin 34C1 isoform X1;protein_id=XP_036018000.1;extra_copy_number=0
CM058260.1	Liftoff	CDS	115273015	115273675	.	+	.	ID=cds-XP_036018000.1;Parent=rna-XM_036162107.1;Dbxref=GeneID:73061,GenBank:XP_036018000.1,MGI:MGI:1920311;Name=XP_036018000.1;gbkey=CDS;gene=Cldn34c1;product=claudin 34C1 isoform X1;protein_id=XP_036018000.1;extra_copy_number=0
CM058260.1	Liftoff	mRNA	115244641	115276063	.	+	.	ID=rna-XM_036162106.1;Parent=gene-Cldn34c1;Dbxref=GeneID:73061,GenBank:XM_036162106.1,MGI:MGI:1920311;Name=XM_036162106.1;gbkey=mRNA;gene=Cldn34c1;model_evidence=Supporting evidence includes similarity to: 1 EST%2C 4 Proteins%2C 111 long SRA reads%2C and 84%25 coverage of the annotated genomic feature by RNAseq alignments%2C including 8 samples with support for all annotated introns;product=claudin 34C1%2C transcript variant X2;transcript_id=XM_036162106.1;matches_ref_protein=True;valid_ORF=True;extra_copy_number=0
CM058260.1	Liftoff	exon	115244641	115244737	.	+	.	ID=exon-XM_036162106.1-1;Parent=rna-XM_036162106.1;Dbxref=GeneID:73061,GenBank:XM_036162106.1,MGI:MGI:1920311;gbkey=mRNA;gene=Cldn34c1;product=claudin 34C1%2C transcript variant X2;transcript_id=XM_036162106.1;extra_copy_number=0
CM058260.1	Liftoff	exon	115247845	115247960	.	+	.	ID=exon-XM_036162106.1-2;Parent=rna-XM_036162106.1;Dbxref=GeneID:73061,GenBank:XM_036162106.1,MGI:MGI:1920311;gbkey=mRNA;gene=Cldn34c1;product=claudin 34C1%2C transcript variant X2;transcript_id=XM_036162106.1;extra_copy_number=0
CM058260.1	Liftoff	exon	115253293	115253333	.	+	.	ID=exon-XM_036162106.1-3;Parent=rna-XM_036162106.1;Dbxref=GeneID:73061,GenBank:XM_036162106.1,MGI:MGI:1920311;gbkey=mRNA;gene=Cldn34c1;product=claudin 34C1%2C transcript variant X2;transcript_id=XM_036162106.1;extra_copy_number=0
CM058260.1	Liftoff	exon	115273015	115276063	.	+	.	ID=exon-XM_036162106.1-4;Parent=rna-XM_036162106.1;Dbxref=GeneID:73061,GenBank:XM_036162106.1,MGI:MGI:1920311;gbkey=mRNA;gene=Cldn34c1;product=claudin 34C1%2C transcript variant X2;transcript_id=XM_036162106.1;extra_copy_number=0
CM058260.1	Liftoff	CDS	115247958	115247960	.	+	.	ID=cds-XP_036017999.1;Parent=rna-XM_036162106.1;Dbxref=GeneID:73061,GenBank:XP_036017999.1,MGI:MGI:1920311;Name=XP_036017999.1;gbkey=CDS;gene=Cldn34c1;product=claudin 34C1 isoform X1;protein_id=XP_036017999.1;extra_copy_number=0
CM058260.1	Liftoff	CDS	115253293	115253333	.	+	.	ID=cds-XP_036017999.1;Parent=rna-XM_036162106.1;Dbxref=GeneID:73061,GenBank:XP_036017999.1,MGI:MGI:1920311;Name=XP_036017999.1;gbkey=CDS;gene=Cldn34c1;product=claudin 34C1 isoform X1;protein_id=XP_036017999.1;extra_copy_number=0
CM058260.1	Liftoff	CDS	115273015	115273675	.	+	.	ID=cds-XP_036017999.1;Parent=rna-XM_036162106.1;Dbxref=GeneID:73061,GenBank:XP_036017999.1,MGI:MGI:1920311;Name=XP_036017999.1;gbkey=CDS;gene=Cldn34c1;product=claudin 34C1 isoform X1;protein_id=XP_036017999.1;extra_copy_number=0
CM058260.1	Liftoff	mRNA	115270783	115276063	.	+	.	ID=rna-XM_006528410.4;Parent=gene-Cldn34c1;Dbxref=GeneID:73061,GenBank:XM_006528410.4,MGI:MGI:1920311;Name=XM_006528410.4;gbkey=mRNA;gene=Cldn34c1;model_evidence=Supporting evidence includes similarity to: 1 EST%2C 3 Proteins%2C 111 long SRA reads%2C and 81%25 coverage of the annotated genomic feature by RNAseq alignments%2C including 15 samples with support for all annotated introns;product=claudin 34C1%2C transcript variant X5;transcript_id=XM_006528410.4;matches_ref_protein=True;valid_ORF=True;extra_copy_number=0
CM058260.1	Liftoff	exon	115270783	115271441	.	+	.	ID=exon-XM_006528410.4-1;Parent=rna-XM_006528410.4;Dbxref=GeneID:73061,GenBank:XM_006528410.4,MGI:MGI:1920311;gbkey=mRNA;gene=Cldn34c1;product=claudin 34C1%2C transcript variant X5;transcript_id=XM_006528410.4;extra_copy_number=0
CM058260.1	Liftoff	exon	115273015	115276063	.	+	.	ID=exon-XM_006528410.4-2;Parent=rna-XM_006528410.4;Dbxref=GeneID:73061,GenBank:XM_006528410.4,MGI:MGI:1920311;gbkey=mRNA;gene=Cldn34c1;product=claudin 34C1%2C transcript variant X5;transcript_id=XM_006528410.4;extra_copy_number=0
CM058260.1	Liftoff	CDS	115273037	115273675	.	+	.	ID=cds-XP_006528473.1;Parent=rna-XM_006528410.4;Dbxref=GeneID:73061,GenBank:XP_006528473.1,MGI:MGI:1920311;Name=XP_006528473.1;gbkey=CDS;gene=Cldn34c1;product=claudin 34C1 isoform X2;protein_id=XP_006528473.1;extra_copy_number=0
CM058260.1	Liftoff	gene	115340836	115343719	.	-	.	ID=gene-Astx6;Dbxref=GeneID:100302634,MGI:MGI:3705134;Name=Astx6;description=amplified spermatogenic transcripts X encoded 6;gbkey=Gene;gene=Astx6;gene_biotype=lncRNA;gene_synonym=Gm14949;coverage=1.0;sequence_ID=1.0;extra_copy_number=0;copy_num_ID=gene-Astx6_0
CM058260.1	Liftoff	lnc_RNA	115340836	115343719	.	-	.	ID=rna-NR_152852.1;Parent=gene-Astx6;Dbxref=GeneID:100302634,GenBank:NR_152852.1,MGI:MGI:3705134;Name=NR_152852.1;gbkey=ncRNA;gene=Astx6;product=amplified spermatogenic transcripts X encoded 6;transcript_id=NR_152852.1;extra_copy_number=0
CM058260.1	Liftoff	exon	115340836	115341323	.	-	.	ID=exon-NR_152852.1-4;Parent=rna-NR_152852.1;Dbxref=GeneID:100302634,GenBank:NR_152852.1,MGI:MGI:3705134;gbkey=ncRNA;gene=Astx6;product=amplified spermatogenic transcripts X encoded 6;transcript_id=NR_152852.1;extra_copy_number=0
CM058260.1	Liftoff	exon	115341851	115342031	.	-	.	ID=exon-NR_152852.1-3;Parent=rna-NR_152852.1;Dbxref=GeneID:100302634,GenBank:NR_152852.1,MGI:MGI:3705134;gbkey=ncRNA;gene=Astx6;product=amplified spermatogenic transcripts X encoded 6;transcript_id=NR_152852.1;extra_copy_number=0
CM058260.1	Liftoff	exon	115342757	115342942	.	-	.	ID=exon-NR_152852.1-2;Parent=rna-NR_152852.1;Dbxref=GeneID:100302634,GenBank:NR_152852.1,MGI:MGI:3705134;gbkey=ncRNA;gene=Astx6;product=amplified spermatogenic transcripts X encoded 6;transcript_id=NR_152852.1;extra_copy_number=0
CM058260.1	Liftoff	exon	115343425	115343719	.	-	.	ID=exon-NR_152852.1-1;Parent=rna-NR_152852.1;Dbxref=GeneID:100302634,GenBank:NR_152852.1,MGI:MGI:3705134;gbkey=ncRNA;gene=Astx6;product=amplified spermatogenic transcripts X encoded 6;transcript_id=NR_152852.1;extra_copy_number=0
CM058260.1	Liftoff	gene	115351401	115352891	.	-	.	ID=gene-Srsx;Dbxref=GeneID:100151772,MGI:MGI:3777603;Name=Srsx;description=serine-rich%2C secreted%2C X-linked;gbkey=Gene;gene=Srsx;gene_biotype=other;coverage=1.0;sequence_ID=1.0;extra_copy_number=0;copy_num_ID=gene-Srsx_0
CM058260.1	Liftoff	pseudogene	115415395	115415871	.	+	.	ID=gene-Rps12-ps21;Dbxref=GeneID:100039751,MGI:MGI:3648701;Name=Rps12-ps21;description=ribosomal protein S12%2C pseudogene 22;gbkey=Gene;gene=Rps12-ps21;gene_biotype=pseudogene;pseudo=true;coverage=1.0;sequence_ID=1.0;extra_copy_number=0;copy_num_ID=gene-Rps12-ps21_0
CM058260.1	Liftoff	exon	115415395	115415871	.	+	.	ID=id-Rps12-ps21;Parent=gene-Rps12-ps21;Dbxref=GeneID:100039751,MGI:MGI:3648701;gbkey=exon;gene=Rps12-ps21;model_evidence=Supporting evidence includes similarity to: 23 Proteins%2C and 93%25 coverage of the annotated genomic feature by RNAseq alignments;pseudo=true;extra_copy_number=0
CM058260.1	Liftoff	gene	115477196	115509153	.	+	.	ID=gene-Gm2411;Dbxref=GeneID:100039763,MGI:MGI:3809203;Name=Gm2411;description=predicted gene 2411;gbkey=Gene;gene=Gm2411;gene_biotype=protein_coding;coverage=1.0;sequence_ID=1.0;valid_ORFs=3;extra_copy_number=0;copy_num_ID=gene-Gm2411_0
CM058260.1	Liftoff	mRNA	115477196	115509153	.	+	.	ID=rna-XM_006528420.3;Parent=gene-Gm2411;Dbxref=GeneID:100039763,GenBank:XM_006528420.3,MGI:MGI:3809203;Name=XM_006528420.3;gbkey=mRNA;gene=Gm2411;model_evidence=Supporting evidence includes similarity to: 5 Proteins%2C and 100%25 coverage of the annotated genomic feature by RNAseq alignments%2C including 19 samples with support for all annotated introns;product=predicted gene 2411%2C transcript variant X1;transcript_id=XM_006528420.3;matches_ref_protein=True;valid_ORF=True;extra_copy_number=0
CM058260.1	Liftoff	exon	115477196	115477304	.	+	.	ID=exon-XM_006528420.3-1;Parent=rna-XM_006528420.3;Dbxref=GeneID:100039763,GenBank:XM_006528420.3,MGI:MGI:3809203;gbkey=mRNA;gene=Gm2411;product=predicted gene 2411%2C transcript variant X1;transcript_id=XM_006528420.3;extra_copy_number=0
CM058260.1	Liftoff	exon	115482644	115482684	.	+	.	ID=exon-XM_006528420.3-2;Parent=rna-XM_006528420.3;Dbxref=GeneID:100039763,GenBank:XM_006528420.3,MGI:MGI:3809203;gbkey=mRNA;gene=Gm2411;product=predicted gene 2411%2C transcript variant X1;transcript_id=XM_006528420.3;extra_copy_number=0
CM058260.1	Liftoff	exon	115508455	115509153	.	+	.	ID=exon-XM_006528420.3-3;Parent=rna-XM_006528420.3;Dbxref=GeneID:100039763,GenBank:XM_006528420.3,MGI:MGI:3809203;gbkey=mRNA;gene=Gm2411;product=predicted gene 2411%2C transcript variant X1;transcript_id=XM_006528420.3;extra_copy_number=0
CM058260.1	Liftoff	CDS	115477302	115477304	.	+	.	ID=cds-XP_006528483.1;Parent=rna-XM_006528420.3;Dbxref=GeneID:100039763,GenBank:XP_006528483.1,MGI:MGI:3809203;Name=XP_006528483.1;gbkey=CDS;gene=Gm2411;product=uncharacterized protein Gm2411 isoform X1;protein_id=XP_006528483.1;extra_copy_number=0
CM058260.1	Liftoff	CDS	115482644	115482684	.	+	.	ID=cds-XP_006528483.1;Parent=rna-XM_006528420.3;Dbxref=GeneID:100039763,GenBank:XP_006528483.1,MGI:MGI:3809203;Name=XP_006528483.1;gbkey=CDS;gene=Gm2411;product=uncharacterized protein Gm2411 isoform X1;protein_id=XP_006528483.1;extra_copy_number=0
CM058260.1	Liftoff	CDS	115508455	115509115	.	+	.	ID=cds-XP_006528483.1;Parent=rna-XM_006528420.3;Dbxref=GeneID:100039763,GenBank:XP_006528483.1,MGI:MGI:3809203;Name=XP_006528483.1;gbkey=CDS;gene=Gm2411;product=uncharacterized protein Gm2411 isoform X1;protein_id=XP_006528483.1;extra_copy_number=0
CM058260.1	Liftoff	mRNA	115477196	115509153	.	+	.	ID=rna-XM_011247719.2;Parent=gene-Gm2411;Dbxref=GeneID:100039763,GenBank:XM_011247719.2,MGI:MGI:3809203;Name=XM_011247719.2;gbkey=mRNA;gene=Gm2411;model_evidence=Supporting evidence includes similarity to: 3 Proteins%2C and 100%25 coverage of the annotated genomic feature by RNAseq alignments%2C including 25 samples with support for all annotated introns;product=predicted gene 2411%2C transcript variant X2;transcript_id=XM_011247719.2;matches_ref_protein=True;valid_ORF=True;extra_copy_number=0
CM058260.1	Liftoff	exon	115477196	115477304	.	+	.	ID=exon-XM_011247719.2-1;Parent=rna-XM_011247719.2;Dbxref=GeneID:100039763,GenBank:XM_011247719.2,MGI:MGI:3809203;gbkey=mRNA;gene=Gm2411;product=predicted gene 2411%2C transcript variant X2;transcript_id=XM_011247719.2;extra_copy_number=0
CM058260.1	Liftoff	exon	115508455	115509153	.	+	.	ID=exon-XM_011247719.2-2;Parent=rna-XM_011247719.2;Dbxref=GeneID:100039763,GenBank:XM_011247719.2,MGI:MGI:3809203;gbkey=mRNA;gene=Gm2411;product=predicted gene 2411%2C transcript variant X2;transcript_id=XM_011247719.2;extra_copy_number=0
CM058260.1	Liftoff	CDS	115508477	115509115	.	+	.	ID=cds-XP_011246021.1;Parent=rna-XM_011247719.2;Dbxref=GeneID:100039763,GenBank:XP_011246021.1,MGI:MGI:3809203;Name=XP_011246021.1;gbkey=CDS;gene=Gm2411;product=uncharacterized protein Gm2411 isoform X2;protein_id=XP_011246021.1;extra_copy_number=0
CM058260.1	Liftoff	mRNA	115506735	115509153	.	+	.	ID=rna-XM_006528421.4;Parent=gene-Gm2411;Dbxref=GeneID:100039763,GenBank:XM_006528421.4,MGI:MGI:3809203;Name=XM_006528421.4;gbkey=mRNA;gene=Gm2411;model_evidence=Supporting evidence includes similarity to: 3 Proteins%2C and 100%25 coverage of the annotated genomic feature by RNAseq alignments%2C including 15 samples with support for all annotated introns;product=predicted gene 2411%2C transcript variant X3;transcript_id=XM_006528421.4;matches_ref_protein=True;valid_ORF=True;extra_copy_number=0
CM058260.1	Liftoff	exon	115506735	115506882	.	+	.	ID=exon-XM_006528421.4-1;Parent=rna-XM_006528421.4;Dbxref=GeneID:100039763,GenBank:XM_006528421.4,MGI:MGI:3809203;gbkey=mRNA;gene=Gm2411;product=predicted gene 2411%2C transcript variant X3;transcript_id=XM_006528421.4;extra_copy_number=0
CM058260.1	Liftoff	exon	115508455	115509153	.	+	.	ID=exon-XM_006528421.4-2;Parent=rna-XM_006528421.4;Dbxref=GeneID:100039763,GenBank:XM_006528421.4,MGI:MGI:3809203;gbkey=mRNA;gene=Gm2411;product=predicted gene 2411%2C transcript variant X3;transcript_id=XM_006528421.4;extra_copy_number=0
CM058260.1	Liftoff	CDS	115508477	115509115	.	+	.	ID=cds-XP_006528484.1;Parent=rna-XM_006528421.4;Dbxref=GeneID:100039763,GenBank:XP_006528484.1,MGI:MGI:3809203;Name=XP_006528484.1;gbkey=CDS;gene=Gm2411;product=uncharacterized protein Gm2411 isoform X2;protein_id=XP_006528484.1;extra_copy_number=0
CM058260.1	Liftoff	gene	115579447	115582678	.	-	.	ID=gene-Astx5;Dbxref=GeneID:100113394,MGI:MGI:3705133;Name=Astx5;description=amplified spermatogenic transcripts X encoded 5;gbkey=Gene;gene=Astx5;gene_biotype=lncRNA;gene_synonym=Astx,Gm14948;coverage=1.0;sequence_ID=0.995;extra_copy_number=0;copy_num_ID=gene-Astx5_0
CM058260.1	Liftoff	lnc_RNA	115579447	115582678	.	-	.	ID=rna-NR_152851.1;Parent=gene-Astx5;Dbxref=GeneID:100113394,GenBank:NR_152851.1,MGI:MGI:3705133;Name=NR_152851.1;gbkey=ncRNA;gene=Astx5;product=amplified spermatogenic transcripts X encoded 5;transcript_id=NR_152851.1;extra_copy_number=0
CM058260.1	Liftoff	exon	115579447	115579931	.	-	.	ID=exon-NR_152851.1-4;Parent=rna-NR_152851.1;Dbxref=GeneID:100113394,GenBank:NR_152851.1,MGI:MGI:3705133;gbkey=ncRNA;gene=Astx5;product=amplified spermatogenic transcripts X encoded 5;transcript_id=NR_152851.1;extra_copy_number=0
CM058260.1	Liftoff	exon	115580459	115580639	.	-	.	ID=exon-NR_152851.1-3;Parent=rna-NR_152851.1;Dbxref=GeneID:100113394,GenBank:NR_152851.1,MGI:MGI:3705133;gbkey=ncRNA;gene=Astx5;product=amplified spermatogenic transcripts X encoded 5;transcript_id=NR_152851.1;extra_copy_number=0
CM058260.1	Liftoff	exon	115581366	115581551	.	-	.	ID=exon-NR_152851.1-2;Parent=rna-NR_152851.1;Dbxref=GeneID:100113394,GenBank:NR_152851.1,MGI:MGI:3705133;gbkey=ncRNA;gene=Astx5;product=amplified spermatogenic transcripts X encoded 5;transcript_id=NR_152851.1;extra_copy_number=0
CM058260.1	Liftoff	exon	115582036	115582678	.	-	.	ID=exon-NR_152851.1-1;Parent=rna-NR_152851.1;Dbxref=GeneID:100113394,GenBank:NR_152851.1,MGI:MGI:3705133;gbkey=ncRNA;gene=Astx5;product=amplified spermatogenic transcripts X encoded 5;transcript_id=NR_152851.1;extra_copy_number=0
CM058260.1	Liftoff	gene	115590033	115591653	.	-	.	ID=gene-Gm21828;Dbxref=GeneID:115489290,MGI:MGI:5433992;Name=Gm21828;description=predicted gene%2C 21828;gbkey=Gene;gene=Gm21828;gene_biotype=protein_coding;coverage=1.0;sequence_ID=0.954;valid_ORFs=0;extra_copy_number=0;copy_num_ID=gene-Gm21828_0
CM058260.1	Liftoff	mRNA	115590033	115591653	.	-	.	ID=rna-NM_001373914.1;Parent=gene-Gm21828;Dbxref=GeneID:115489290,GenBank:NM_001373914.1,MGI:MGI:5433992;Name=NM_001373914.1;gbkey=mRNA;gene=Gm21828;product=predicted gene%2C 21828;tag=RefSeq Select;transcript_id=NM_001373914.1;matches_ref_protein=False;valid_ORF=False;missing_start_codon=True;extra_copy_number=0
CM058260.1	Liftoff	exon	115590033	115591653	.	-	.	ID=exon-NM_001373914.1-1;Parent=rna-NM_001373914.1;Dbxref=GeneID:115489290,GenBank:NM_001373914.1,MGI:MGI:5433992;gbkey=mRNA;gene=Gm21828;product=predicted gene%2C 21828;tag=RefSeq Select;transcript_id=NM_001373914.1;extra_copy_number=0
CM058260.1	Liftoff	CDS	115590469	115591012	.	-	.	ID=cds-NP_001360843.1;Parent=rna-NM_001373914.1;Dbxref=CCDS:CCDS90793.1,GeneID:115489290,GenBank:NP_001360843.1,MGI:MGI:5433992;Name=NP_001360843.1;gbkey=CDS;gene=Gm21828;product=uncharacterized protein LOC115489290;protein_id=NP_001360843.1;tag=RefSeq Select;extra_copy_number=0
CM058260.1	Liftoff	pseudogene	115644844	115645292	.	+	.	ID=gene-Rps12-ps22;Dbxref=GeneID:101055703,MGI:MGI:3649154;Name=Rps12-ps22;description=ribosomal protein S12%2C pseudogene 22;gbkey=Gene;gene=Rps12-ps22;gene_biotype=pseudogene;pseudo=true;coverage=1.0;sequence_ID=1.0;extra_copy_number=0;copy_num_ID=gene-Rps12-ps22_0
CM058260.1	Liftoff	exon	115644844	115645292	.	+	.	ID=id-Rps12-ps22;Parent=gene-Rps12-ps22;Dbxref=GeneID:101055703,MGI:MGI:3649154;gbkey=exon;gene=Rps12-ps22;model_evidence=Supporting evidence includes similarity to: 7 Proteins%2C and 86%25 coverage of the annotated genomic feature by RNAseq alignments;pseudo=true;extra_copy_number=0
CM058260.1	Liftoff	gene	115694024	115722378	.	+	.	ID=gene-Gm5945;Dbxref=GeneID:546368,MGI:MGI:3646000;Name=Gm5945;description=predicted gene 5945;gbkey=Gene;gene=Gm5945;gene_biotype=protein_coding;coverage=1.0;sequence_ID=1.0;valid_ORFs=4;extra_copy_number=0;copy_num_ID=gene-Gm5945_0
CM058260.1	Liftoff	mRNA	115694024	115719543	.	+	.	ID=rna-XM_006528440.4;Parent=gene-Gm5945;Dbxref=GeneID:546368,GenBank:XM_006528440.4,MGI:MGI:3646000;Name=XM_006528440.4;gbkey=mRNA;gene=Gm5945;model_evidence=Supporting evidence includes similarity to: 1 EST%2C 5 Proteins%2C 6 long SRA reads%2C and 100%25 coverage of the annotated genomic feature by RNAseq alignments%2C including 19 samples with support for all annotated introns;product=predicted gene 5945%2C transcript variant X1;transcript_id=XM_006528440.4;matches_ref_protein=True;valid_ORF=True;extra_copy_number=0
CM058260.1	Liftoff	exon	115694024	115694132	.	+	.	ID=exon-XM_006528440.4-1;Parent=rna-XM_006528440.4;Dbxref=GeneID:546368,GenBank:XM_006528440.4,MGI:MGI:3646000;gbkey=mRNA;gene=Gm5945;product=predicted gene 5945%2C transcript variant X1;transcript_id=XM_006528440.4;extra_copy_number=0
CM058260.1	Liftoff	exon	115699458	115699498	.	+	.	ID=exon-XM_006528440.4-2;Parent=rna-XM_006528440.4;Dbxref=GeneID:546368,GenBank:XM_006528440.4,MGI:MGI:3646000;gbkey=mRNA;gene=Gm5945;product=predicted gene 5945%2C transcript variant X1;transcript_id=XM_006528440.4;extra_copy_number=0
CM058260.1	Liftoff	exon	115718845	115719543	.	+	.	ID=exon-XM_006528440.4-3;Parent=rna-XM_006528440.4;Dbxref=GeneID:546368,GenBank:XM_006528440.4,MGI:MGI:3646000;gbkey=mRNA;gene=Gm5945;product=predicted gene 5945%2C transcript variant X1;transcript_id=XM_006528440.4;extra_copy_number=0
CM058260.1	Liftoff	CDS	115694130	115694132	.	+	.	ID=cds-XP_006528503.1;Parent=rna-XM_006528440.4;Dbxref=GeneID:546368,GenBank:XP_006528503.1,MGI:MGI:3646000;Name=XP_006528503.1;gbkey=CDS;gene=Gm5945;product=uncharacterized protein Gm5945 isoform X1;protein_id=XP_006528503.1;extra_copy_number=0
CM058260.1	Liftoff	CDS	115699458	115699498	.	+	.	ID=cds-XP_006528503.1;Parent=rna-XM_006528440.4;Dbxref=GeneID:546368,GenBank:XP_006528503.1,MGI:MGI:3646000;Name=XP_006528503.1;gbkey=CDS;gene=Gm5945;product=uncharacterized protein Gm5945 isoform X1;protein_id=XP_006528503.1;extra_copy_number=0
CM058260.1	Liftoff	CDS	115718845	115719505	.	+	.	ID=cds-XP_006528503.1;Parent=rna-XM_006528440.4;Dbxref=GeneID:546368,GenBank:XP_006528503.1,MGI:MGI:3646000;Name=XP_006528503.1;gbkey=CDS;gene=Gm5945;product=uncharacterized protein Gm5945 isoform X1;protein_id=XP_006528503.1;extra_copy_number=0
CM058260.1	Liftoff	mRNA	115694024	115719543	.	+	.	ID=rna-XM_006528441.4;Parent=gene-Gm5945;Dbxref=GeneID:546368,GenBank:XM_006528441.4,MGI:MGI:3646000;Name=XM_006528441.4;gbkey=mRNA;gene=Gm5945;model_evidence=Supporting evidence includes similarity to: 1 EST%2C 3 Proteins%2C 6 long SRA reads%2C and 100%25 coverage of the annotated genomic feature by RNAseq alignments%2C including 42 samples with support for all annotated introns;product=predicted gene 5945%2C transcript variant X2;transcript_id=XM_006528441.4;matches_ref_protein=True;valid_ORF=True;extra_copy_number=0
CM058260.1	Liftoff	exon	115694024	115694132	.	+	.	ID=exon-XM_006528441.4-1;Parent=rna-XM_006528441.4;Dbxref=GeneID:546368,GenBank:XM_006528441.4,MGI:MGI:3646000;gbkey=mRNA;gene=Gm5945;product=predicted gene 5945%2C transcript variant X2;transcript_id=XM_006528441.4;extra_copy_number=0
CM058260.1	Liftoff	exon	115718845	115719543	.	+	.	ID=exon-XM_006528441.4-2;Parent=rna-XM_006528441.4;Dbxref=GeneID:546368,GenBank:XM_006528441.4,MGI:MGI:3646000;gbkey=mRNA;gene=Gm5945;product=predicted gene 5945%2C transcript variant X2;transcript_id=XM_006528441.4;extra_copy_number=0
CM058260.1	Liftoff	CDS	115718867	115719505	.	+	.	ID=cds-XP_006528504.1;Parent=rna-XM_006528441.4;Dbxref=GeneID:546368,GenBank:XP_006528504.1,MGI:MGI:3646000;Name=XP_006528504.1;gbkey=CDS;gene=Gm5945;product=uncharacterized protein Gm5945 isoform X2;protein_id=XP_006528504.1;extra_copy_number=0
CM058260.1	Liftoff	mRNA	115694024	115722378	.	+	.	ID=rna-XM_011247722.3;Parent=gene-Gm5945;Dbxref=GeneID:546368,GenBank:XM_011247722.3,MGI:MGI:3646000;Name=XM_011247722.3;gbkey=mRNA;gene=Gm5945;model_evidence=Supporting evidence includes similarity to: 100%25 coverage of the annotated genomic feature by RNAseq alignments%2C including 9 samples with support for all annotated introns;product=predicted gene 5945%2C transcript variant X4;transcript_id=XM_011247722.3;matches_ref_protein=True;valid_ORF=True;extra_copy_number=0
CM058260.1	Liftoff	exon	115694024	115694132	.	+	.	ID=exon-XM_011247722.3-1;Parent=rna-XM_011247722.3;Dbxref=GeneID:546368,GenBank:XM_011247722.3,MGI:MGI:3646000;gbkey=mRNA;gene=Gm5945;product=predicted gene 5945%2C transcript variant X4;transcript_id=XM_011247722.3;extra_copy_number=0
CM058260.1	Liftoff	exon	115699458	115699498	.	+	.	ID=exon-XM_011247722.3-2;Parent=rna-XM_011247722.3;Dbxref=GeneID:546368,GenBank:XM_011247722.3,MGI:MGI:3646000;gbkey=mRNA;gene=Gm5945;product=predicted gene 5945%2C transcript variant X4;transcript_id=XM_011247722.3;extra_copy_number=0
CM058260.1	Liftoff	exon	115718845	115719127	.	+	.	ID=exon-XM_011247722.3-3;Parent=rna-XM_011247722.3;Dbxref=GeneID:546368,GenBank:XM_011247722.3,MGI:MGI:3646000;gbkey=mRNA;gene=Gm5945;product=predicted gene 5945%2C transcript variant X4;transcript_id=XM_011247722.3;extra_copy_number=0
CM058260.1	Liftoff	exon	115722306	115722378	.	+	.	ID=exon-XM_011247722.3-4;Parent=rna-XM_011247722.3;Dbxref=GeneID:546368,GenBank:XM_011247722.3,MGI:MGI:3646000;gbkey=mRNA;gene=Gm5945;product=predicted gene 5945%2C transcript variant X4;transcript_id=XM_011247722.3;extra_copy_number=0
CM058260.1	Liftoff	CDS	115694130	115694132	.	+	.	ID=cds-XP_011246024.1;Parent=rna-XM_011247722.3;Dbxref=GeneID:546368,GenBank:XP_011246024.1,MGI:MGI:3646000;Name=XP_011246024.1;gbkey=CDS;gene=Gm5945;product=uncharacterized protein Gm5945 isoform X3;protein_id=XP_011246024.1;extra_copy_number=0
CM058260.1	Liftoff	CDS	115699458	115699498	.	+	.	ID=cds-XP_011246024.1;Parent=rna-XM_011247722.3;Dbxref=GeneID:546368,GenBank:XP_011246024.1,MGI:MGI:3646000;Name=XP_011246024.1;gbkey=CDS;gene=Gm5945;product=uncharacterized protein Gm5945 isoform X3;protein_id=XP_011246024.1;extra_copy_number=0
CM058260.1	Liftoff	CDS	115718845	115719127	.	+	.	ID=cds-XP_011246024.1;Parent=rna-XM_011247722.3;Dbxref=GeneID:546368,GenBank:XP_011246024.1,MGI:MGI:3646000;Name=XP_011246024.1;gbkey=CDS;gene=Gm5945;product=uncharacterized protein Gm5945 isoform X3;protein_id=XP_011246024.1;extra_copy_number=0
CM058260.1	Liftoff	CDS	115722306	115722329	.	+	.	ID=cds-XP_011246024.1;Parent=rna-XM_011247722.3;Dbxref=GeneID:546368,GenBank:XP_011246024.1,MGI:MGI:3646000;Name=XP_011246024.1;gbkey=CDS;gene=Gm5945;product=uncharacterized protein Gm5945 isoform X3;protein_id=XP_011246024.1;extra_copy_number=0
CM058260.1	Liftoff	mRNA	115717141	115719543	.	+	.	ID=rna-XM_006528442.3;Parent=gene-Gm5945;Dbxref=GeneID:546368,GenBank:XM_006528442.3,MGI:MGI:3646000;Name=XM_006528442.3;gbkey=mRNA;gene=Gm5945;model_evidence=Supporting evidence includes similarity to: 1 EST%2C 3 Proteins%2C 6 long SRA reads%2C and 100%25 coverage of the annotated genomic feature by RNAseq alignments%2C including 15 samples with support for all annotated introns;product=predicted gene 5945%2C transcript variant X3;transcript_id=XM_006528442.3;matches_ref_protein=True;valid_ORF=True;extra_copy_number=0
CM058260.1	Liftoff	exon	115717141	115717278	.	+	.	ID=exon-XM_006528442.3-1;Parent=rna-XM_006528442.3;Dbxref=GeneID:546368,GenBank:XM_006528442.3,MGI:MGI:3646000;gbkey=mRNA;gene=Gm5945;product=predicted gene 5945%2C transcript variant X3;transcript_id=XM_006528442.3;extra_copy_number=0
CM058260.1	Liftoff	exon	115718845	115719543	.	+	.	ID=exon-XM_006528442.3-2;Parent=rna-XM_006528442.3;Dbxref=GeneID:546368,GenBank:XM_006528442.3,MGI:MGI:3646000;gbkey=mRNA;gene=Gm5945;product=predicted gene 5945%2C transcript variant X3;transcript_id=XM_006528442.3;extra_copy_number=0
CM058260.1	Liftoff	CDS	115718867	115719505	.	+	.	ID=cds-XP_006528505.1;Parent=rna-XM_006528442.3;Dbxref=GeneID:546368,GenBank:XP_006528505.1,MGI:MGI:3646000;Name=XP_006528505.1;gbkey=CDS;gene=Gm5945;product=uncharacterized protein Gm5945 isoform X2;protein_id=XP_006528505.1;extra_copy_number=0
CM058260.1	Liftoff	gene	115805367	115813938	.	-	.	ID=gene-Vmn2r121;Dbxref=GeneID:100038941,MGI:MGI:3643045;Name=Vmn2r121;description=vomeronasal 2%2C receptor 121;gbkey=Gene;gene=Vmn2r121;gene_biotype=protein_coding;gene_synonym=EG625699;coverage=1.0;sequence_ID=1.0;valid_ORFs=4;extra_copy_number=0;copy_num_ID=gene-Vmn2r121_0
CM058260.1	Liftoff	mRNA	115805367	115813938	.	-	.	ID=rna-NM_001100616.1;Parent=gene-Vmn2r121;Dbxref=GeneID:100038941,GenBank:NM_001100616.1,MGI:MGI:3643045;Name=NM_001100616.1;gbkey=mRNA;gene=Vmn2r121;product=vomeronasal 2%2C receptor 121;tag=RefSeq Select;transcript_id=NM_001100616.1;matches_ref_protein=True;valid_ORF=True;extra_copy_number=0
CM058260.1	Liftoff	exon	115805367	115806713	.	-	.	ID=exon-NM_001100616.1-6;Parent=rna-NM_001100616.1;Dbxref=GeneID:100038941,GenBank:NM_001100616.1,MGI:MGI:3643045;gbkey=mRNA;gene=Vmn2r121;product=vomeronasal 2%2C receptor 121;tag=RefSeq Select;transcript_id=NM_001100616.1;extra_copy_number=0
CM058260.1	Liftoff	exon	115807862	115807985	.	-	.	ID=exon-NM_001100616.1-5;Parent=rna-NM_001100616.1;Dbxref=GeneID:100038941,GenBank:NM_001100616.1,MGI:MGI:3643045;gbkey=mRNA;gene=Vmn2r121;product=vomeronasal 2%2C receptor 121;tag=RefSeq Select;transcript_id=NM_001100616.1;extra_copy_number=0
CM058260.1	Liftoff	exon	115809149	115809370	.	-	.	ID=exon-NM_001100616.1-4;Parent=rna-NM_001100616.1;Dbxref=GeneID:100038941,GenBank:NM_001100616.1,MGI:MGI:3643045;gbkey=mRNA;gene=Vmn2r121;product=vomeronasal 2%2C receptor 121;tag=RefSeq Select;transcript_id=NM_001100616.1;extra_copy_number=0
CM058260.1	Liftoff	exon	115810197	115811000	.	-	.	ID=exon-NM_001100616.1-3;Parent=rna-NM_001100616.1;Dbxref=GeneID:100038941,GenBank:NM_001100616.1,MGI:MGI:3643045;gbkey=mRNA;gene=Vmn2r121;product=vomeronasal 2%2C receptor 121;tag=RefSeq Select;transcript_id=NM_001100616.1;extra_copy_number=0
CM058260.1	Liftoff	exon	115811475	115811757	.	-	.	ID=exon-NM_001100616.1-2;Parent=rna-NM_001100616.1;Dbxref=GeneID:100038941,GenBank:NM_001100616.1,MGI:MGI:3643045;gbkey=mRNA;gene=Vmn2r121;product=vomeronasal 2%2C receptor 121;tag=RefSeq Select;transcript_id=NM_001100616.1;extra_copy_number=0
CM058260.1	Liftoff	exon	115813657	115813938	.	-	.	ID=exon-NM_001100616.1-1;Parent=rna-NM_001100616.1;Dbxref=GeneID:100038941,GenBank:NM_001100616.1,MGI:MGI:3643045;gbkey=mRNA;gene=Vmn2r121;product=vomeronasal 2%2C receptor 121;tag=RefSeq Select;transcript_id=NM_001100616.1;extra_copy_number=0
CM058260.1	Liftoff	CDS	115805806	115806713	.	-	.	ID=cds-NP_001094086.1;Parent=rna-NM_001100616.1;Dbxref=CCDS:CCDS53179.1,GeneID:100038941,GenBank:NP_001094086.1,MGI:MGI:3643045;Name=NP_001094086.1;gbkey=CDS;gene=Vmn2r121;product=vomeronasal 2%2C receptor 121 precursor;protein_id=NP_001094086.1;tag=RefSeq Select;extra_copy_number=0
CM058260.1	Liftoff	CDS	115807862	115807985	.	-	.	ID=cds-NP_001094086.1;Parent=rna-NM_001100616.1;Dbxref=CCDS:CCDS53179.1,GeneID:100038941,GenBank:NP_001094086.1,MGI:MGI:3643045;Name=NP_001094086.1;gbkey=CDS;gene=Vmn2r121;product=vomeronasal 2%2C receptor 121 precursor;protein_id=NP_001094086.1;tag=RefSeq Select;extra_copy_number=0
CM058260.1	Liftoff	CDS	115809149	115809370	.	-	.	ID=cds-NP_001094086.1;Parent=rna-NM_001100616.1;Dbxref=CCDS:CCDS53179.1,GeneID:100038941,GenBank:NP_001094086.1,MGI:MGI:3643045;Name=NP_001094086.1;gbkey=CDS;gene=Vmn2r121;product=vomeronasal 2%2C receptor 121 precursor;protein_id=NP_001094086.1;tag=RefSeq Select;extra_copy_number=0
CM058260.1	Liftoff	CDS	115810197	115811000	.	-	.	ID=cds-NP_001094086.1;Parent=rna-NM_001100616.1;Dbxref=CCDS:CCDS53179.1,GeneID:100038941,GenBank:NP_001094086.1,MGI:MGI:3643045;Name=NP_001094086.1;gbkey=CDS;gene=Vmn2r121;product=vomeronasal 2%2C receptor 121 precursor;protein_id=NP_001094086.1;tag=RefSeq Select;extra_copy_number=0
CM058260.1	Liftoff	CDS	115811475	115811757	.	-	.	ID=cds-NP_001094086.1;Parent=rna-NM_001100616.1;Dbxref=CCDS:CCDS53179.1,GeneID:100038941,GenBank:NP_001094086.1,MGI:MGI:3643045;Name=NP_001094086.1;gbkey=CDS;gene=Vmn2r121;product=vomeronasal 2%2C receptor 121 precursor;protein_id=NP_001094086.1;tag=RefSeq Select;extra_copy_number=0
CM058260.1	Liftoff	CDS	115813657	115813859	.	-	.	ID=cds-NP_001094086.1;Parent=rna-NM_001100616.1;Dbxref=CCDS:CCDS53179.1,GeneID:100038941,GenBank:NP_001094086.1,MGI:MGI:3643045;Name=NP_001094086.1;gbkey=CDS;gene=Vmn2r121;product=vomeronasal 2%2C receptor 121 precursor;protein_id=NP_001094086.1;tag=RefSeq Select;extra_copy_number=0
CM058260.1	Liftoff	mRNA	115805806	115813859	.	-	.	ID=rna-XM_036161743.1;Parent=gene-Vmn2r121;Dbxref=GeneID:100038941,GenBank:XM_036161743.1,MGI:MGI:3643045;Name=XM_036161743.1;gbkey=mRNA;gene=Vmn2r121;model_evidence=Supporting evidence includes similarity to: 21 Proteins%2C and 19%25 coverage of the annotated genomic feature by RNAseq alignments;product=vomeronasal 2%2C receptor 121%2C transcript variant X1;transcript_id=XM_036161743.1;matches_ref_protein=True;valid_ORF=True;extra_copy_number=0
CM058260.1	Liftoff	exon	115805806	115806710	.	-	.	ID=exon-XM_036161743.1-6;Parent=rna-XM_036161743.1;Dbxref=GeneID:100038941,GenBank:XM_036161743.1,MGI:MGI:3643045;gbkey=mRNA;gene=Vmn2r121;product=vomeronasal 2%2C receptor 121%2C transcript variant X1;transcript_id=XM_036161743.1;extra_copy_number=0
CM058260.1	Liftoff	exon	115807862	115807985	.	-	.	ID=exon-XM_036161743.1-5;Parent=rna-XM_036161743.1;Dbxref=GeneID:100038941,GenBank:XM_036161743.1,MGI:MGI:3643045;gbkey=mRNA;gene=Vmn2r121;product=vomeronasal 2%2C receptor 121%2C transcript variant X1;transcript_id=XM_036161743.1;extra_copy_number=0
CM058260.1	Liftoff	exon	115809149	115809370	.	-	.	ID=exon-XM_036161743.1-4;Parent=rna-XM_036161743.1;Dbxref=GeneID:100038941,GenBank:XM_036161743.1,MGI:MGI:3643045;gbkey=mRNA;gene=Vmn2r121;product=vomeronasal 2%2C receptor 121%2C transcript variant X1;transcript_id=XM_036161743.1;extra_copy_number=0
CM058260.1	Liftoff	exon	115810197	115811000	.	-	.	ID=exon-XM_036161743.1-3;Parent=rna-XM_036161743.1;Dbxref=GeneID:100038941,GenBank:XM_036161743.1,MGI:MGI:3643045;gbkey=mRNA;gene=Vmn2r121;product=vomeronasal 2%2C receptor 121%2C transcript variant X1;transcript_id=XM_036161743.1;extra_copy_number=0
CM058260.1	Liftoff	exon	115811475	115811757	.	-	.	ID=exon-XM_036161743.1-2;Parent=rna-XM_036161743.1;Dbxref=GeneID:100038941,GenBank:XM_036161743.1,MGI:MGI:3643045;gbkey=mRNA;gene=Vmn2r121;product=vomeronasal 2%2C receptor 121%2C transcript variant X1;transcript_id=XM_036161743.1;extra_copy_number=0
CM058260.1	Liftoff	exon	115813657	115813859	.	-	.	ID=exon-XM_036161743.1-1;Parent=rna-XM_036161743.1;Dbxref=GeneID:100038941,GenBank:XM_036161743.1,MGI:MGI:3643045;gbkey=mRNA;gene=Vmn2r121;product=vomeronasal 2%2C receptor 121%2C transcript variant X1;transcript_id=XM_036161743.1;extra_copy_number=0
CM058260.1	Liftoff	CDS	115805806	115806710	.	-	.	ID=cds-XP_036017636.1;Parent=rna-XM_036161743.1;Dbxref=GeneID:100038941,GenBank:XP_036017636.1,MGI:MGI:3643045;Name=XP_036017636.1;gbkey=CDS;gene=Vmn2r121;product=vomeronasal 2%2C receptor 121 isoform X1;protein_id=XP_036017636.1;extra_copy_number=0
CM058260.1	Liftoff	CDS	115807862	115807985	.	-	.	ID=cds-XP_036017636.1;Parent=rna-XM_036161743.1;Dbxref=GeneID:100038941,GenBank:XP_036017636.1,MGI:MGI:3643045;Name=XP_036017636.1;gbkey=CDS;gene=Vmn2r121;product=vomeronasal 2%2C receptor 121 isoform X1;protein_id=XP_036017636.1;extra_copy_number=0
CM058260.1	Liftoff	CDS	115809149	115809370	.	-	.	ID=cds-XP_036017636.1;Parent=rna-XM_036161743.1;Dbxref=GeneID:100038941,GenBank:XP_036017636.1,MGI:MGI:3643045;Name=XP_036017636.1;gbkey=CDS;gene=Vmn2r121;product=vomeronasal 2%2C receptor 121 isoform X1;protein_id=XP_036017636.1;extra_copy_number=0
CM058260.1	Liftoff	CDS	115810197	115811000	.	-	.	ID=cds-XP_036017636.1;Parent=rna-XM_036161743.1;Dbxref=GeneID:100038941,GenBank:XP_036017636.1,MGI:MGI:3643045;Name=XP_036017636.1;gbkey=CDS;gene=Vmn2r121;product=vomeronasal 2%2C receptor 121 isoform X1;protein_id=XP_036017636.1;extra_copy_number=0
CM058260.1	Liftoff	CDS	115811475	115811757	.	-	.	ID=cds-XP_036017636.1;Parent=rna-XM_036161743.1;Dbxref=GeneID:100038941,GenBank:XP_036017636.1,MGI:MGI:3643045;Name=XP_036017636.1;gbkey=CDS;gene=Vmn2r121;product=vomeronasal 2%2C receptor 121 isoform X1;protein_id=XP_036017636.1;extra_copy_number=0
CM058260.1	Liftoff	CDS	115813657	115813859	.	-	.	ID=cds-XP_036017636.1;Parent=rna-XM_036161743.1;Dbxref=GeneID:100038941,GenBank:XP_036017636.1,MGI:MGI:3643045;Name=XP_036017636.1;gbkey=CDS;gene=Vmn2r121;product=vomeronasal 2%2C receptor 121 isoform X1;protein_id=XP_036017636.1;extra_copy_number=0
CM058260.1	Liftoff	mRNA	115806603	115813859	.	-	.	ID=rna-XM_017318329.1;Parent=gene-Vmn2r121;Dbxref=GeneID:100038941,GenBank:XM_017318329.1,MGI:MGI:3643045;Name=XM_017318329.1;gbkey=mRNA;gene=Vmn2r121;model_evidence=Supporting evidence includes similarity to: 5 Proteins%2C and 6%25 coverage of the annotated genomic feature by RNAseq alignments;product=vomeronasal 2%2C receptor 121%2C transcript variant X2;transcript_id=XM_017318329.1;matches_ref_protein=True;valid_ORF=True;extra_copy_number=0
CM058260.1	Liftoff	exon	115806603	115806713	.	-	.	ID=exon-XM_017318329.1-4;Parent=rna-XM_017318329.1;Dbxref=GeneID:100038941,GenBank:XM_017318329.1,MGI:MGI:3643045;gbkey=mRNA;gene=Vmn2r121;product=vomeronasal 2%2C receptor 121%2C transcript variant X2;transcript_id=XM_017318329.1;extra_copy_number=0
CM058260.1	Liftoff	exon	115810197	115811000	.	-	.	ID=exon-XM_017318329.1-3;Parent=rna-XM_017318329.1;Dbxref=GeneID:100038941,GenBank:XM_017318329.1,MGI:MGI:3643045;gbkey=mRNA;gene=Vmn2r121;product=vomeronasal 2%2C receptor 121%2C transcript variant X2;transcript_id=XM_017318329.1;extra_copy_number=0
CM058260.1	Liftoff	exon	115811475	115811757	.	-	.	ID=exon-XM_017318329.1-2;Parent=rna-XM_017318329.1;Dbxref=GeneID:100038941,GenBank:XM_017318329.1,MGI:MGI:3643045;gbkey=mRNA;gene=Vmn2r121;product=vomeronasal 2%2C receptor 121%2C transcript variant X2;transcript_id=XM_017318329.1;extra_copy_number=0
CM058260.1	Liftoff	exon	115813657	115813859	.	-	.	ID=exon-XM_017318329.1-1;Parent=rna-XM_017318329.1;Dbxref=GeneID:100038941,GenBank:XM_017318329.1,MGI:MGI:3643045;gbkey=mRNA;gene=Vmn2r121;product=vomeronasal 2%2C receptor 121%2C transcript variant X2;transcript_id=XM_017318329.1;extra_copy_number=0
CM058260.1	Liftoff	CDS	115806693	115806713	.	-	.	ID=cds-XP_017173818.1;Parent=rna-XM_017318329.1;Dbxref=GeneID:100038941,GenBank:XP_017173818.1,MGI:MGI:3643045;Name=XP_017173818.1;gbkey=CDS;gene=Vmn2r121;product=vomeronasal 2%2C receptor 121 isoform X2;protein_id=XP_017173818.1;extra_copy_number=0
CM058260.1	Liftoff	CDS	115810197	115811000	.	-	.	ID=cds-XP_017173818.1;Parent=rna-XM_017318329.1;Dbxref=GeneID:100038941,GenBank:XP_017173818.1,MGI:MGI:3643045;Name=XP_017173818.1;gbkey=CDS;gene=Vmn2r121;product=vomeronasal 2%2C receptor 121 isoform X2;protein_id=XP_017173818.1;extra_copy_number=0
CM058260.1	Liftoff	CDS	115811475	115811757	.	-	.	ID=cds-XP_017173818.1;Parent=rna-XM_017318329.1;Dbxref=GeneID:100038941,GenBank:XP_017173818.1,MGI:MGI:3643045;Name=XP_017173818.1;gbkey=CDS;gene=Vmn2r121;product=vomeronasal 2%2C receptor 121 isoform X2;protein_id=XP_017173818.1;extra_copy_number=0
CM058260.1	Liftoff	CDS	115813657	115813859	.	-	.	ID=cds-XP_017173818.1;Parent=rna-XM_017318329.1;Dbxref=GeneID:100038941,GenBank:XP_017173818.1,MGI:MGI:3643045;Name=XP_017173818.1;gbkey=CDS;gene=Vmn2r121;product=vomeronasal 2%2C receptor 121 isoform X2;protein_id=XP_017173818.1;extra_copy_number=0
CM058260.1	Liftoff	mRNA	115806603	115813859	.	-	.	ID=rna-XM_017318330.1;Parent=gene-Vmn2r121;Dbxref=GeneID:100038941,GenBank:XM_017318330.1,MGI:MGI:3643045;Name=XM_017318330.1;gbkey=mRNA;gene=Vmn2r121;model_evidence=Supporting evidence includes similarity to: 5 Proteins%2C and 6%25 coverage of the annotated genomic feature by RNAseq alignments;product=vomeronasal 2%2C receptor 121%2C transcript variant X3;transcript_id=XM_017318330.1;matches_ref_protein=True;valid_ORF=True;extra_copy_number=0
CM058260.1	Liftoff	exon	115806603	115806710	.	-	.	ID=exon-XM_017318330.1-4;Parent=rna-XM_017318330.1;Dbxref=GeneID:100038941,GenBank:XM_017318330.1,MGI:MGI:3643045;gbkey=mRNA;gene=Vmn2r121;product=vomeronasal 2%2C receptor 121%2C transcript variant X3;transcript_id=XM_017318330.1;extra_copy_number=0
CM058260.1	Liftoff	exon	115810197	115811000	.	-	.	ID=exon-XM_017318330.1-3;Parent=rna-XM_017318330.1;Dbxref=GeneID:100038941,GenBank:XM_017318330.1,MGI:MGI:3643045;gbkey=mRNA;gene=Vmn2r121;product=vomeronasal 2%2C receptor 121%2C transcript variant X3;transcript_id=XM_017318330.1;extra_copy_number=0
CM058260.1	Liftoff	exon	115811475	115811757	.	-	.	ID=exon-XM_017318330.1-2;Parent=rna-XM_017318330.1;Dbxref=GeneID:100038941,GenBank:XM_017318330.1,MGI:MGI:3643045;gbkey=mRNA;gene=Vmn2r121;product=vomeronasal 2%2C receptor 121%2C transcript variant X3;transcript_id=XM_017318330.1;extra_copy_number=0
CM058260.1	Liftoff	exon	115813657	115813859	.	-	.	ID=exon-XM_017318330.1-1;Parent=rna-XM_017318330.1;Dbxref=GeneID:100038941,GenBank:XM_017318330.1,MGI:MGI:3643045;gbkey=mRNA;gene=Vmn2r121;product=vomeronasal 2%2C receptor 121%2C transcript variant X3;transcript_id=XM_017318330.1;extra_copy_number=0
CM058260.1	Liftoff	CDS	115806693	115806710	.	-	.	ID=cds-XP_017173819.1;Parent=rna-XM_017318330.1;Dbxref=GeneID:100038941,GenBank:XP_017173819.1,MGI:MGI:3643045;Name=XP_017173819.1;gbkey=CDS;gene=Vmn2r121;product=vomeronasal 2%2C receptor 121 isoform X3;protein_id=XP_017173819.1;extra_copy_number=0
CM058260.1	Liftoff	CDS	115810197	115811000	.	-	.	ID=cds-XP_017173819.1;Parent=rna-XM_017318330.1;Dbxref=GeneID:100038941,GenBank:XP_017173819.1,MGI:MGI:3643045;Name=XP_017173819.1;gbkey=CDS;gene=Vmn2r121;product=vomeronasal 2%2C receptor 121 isoform X3;protein_id=XP_017173819.1;extra_copy_number=0
CM058260.1	Liftoff	CDS	115811475	115811757	.	-	.	ID=cds-XP_017173819.1;Parent=rna-XM_017318330.1;Dbxref=GeneID:100038941,GenBank:XP_017173819.1,MGI:MGI:3643045;Name=XP_017173819.1;gbkey=CDS;gene=Vmn2r121;product=vomeronasal 2%2C receptor 121 isoform X3;protein_id=XP_017173819.1;extra_copy_number=0
CM058260.1	Liftoff	CDS	115813657	115813859	.	-	.	ID=cds-XP_017173819.1;Parent=rna-XM_017318330.1;Dbxref=GeneID:100038941,GenBank:XP_017173819.1,MGI:MGI:3643045;Name=XP_017173819.1;gbkey=CDS;gene=Vmn2r121;product=vomeronasal 2%2C receptor 121 isoform X3;protein_id=XP_017173819.1;extra_copy_number=0
CM058260.1	Liftoff	gene	115873943	115875572	.	-	.	ID=gene-Srsy;Dbxref=GeneID:385550,MGI:MGI:3526567;Name=Srsy;description=serine-rich%2C secreted%2C Y-linked;gbkey=Gene;gene=Srsy;gene_biotype=protein_coding;coverage=1.0;sequence_ID=0.944;valid_ORFs=0;extra_copy_number=0;copy_num_ID=gene-Srsy_0
CM058260.1	Liftoff	mRNA	115873943	115875572	.	-	.	ID=rna-NM_001371109.1;Parent=gene-Srsy;Dbxref=GeneID:385550,GenBank:NM_001371109.1,MGI:MGI:3526567;Name=NM_001371109.1;gbkey=mRNA;gene=Srsy;product=serine-rich%2C secreted%2C Y-linked;tag=RefSeq Select;transcript_id=NM_001371109.1;matches_ref_protein=False;valid_ORF=False;missing_start_codon=True;extra_copy_number=0
CM058260.1	Liftoff	exon	115873943	115875572	.	-	.	ID=exon-NM_001371109.1-1;Parent=rna-NM_001371109.1;Dbxref=GeneID:385550,GenBank:NM_001371109.1,MGI:MGI:3526567;gbkey=mRNA;gene=Srsy;product=serine-rich%2C secreted%2C Y-linked;tag=RefSeq Select;transcript_id=NM_001371109.1;extra_copy_number=0
CM058260.1	Liftoff	CDS	115874388	115874931	.	-	.	ID=cds-NP_001358038.1;Parent=rna-NM_001371109.1;Dbxref=CCDS:CCDS90798.1,GeneID:385550,GenBank:NP_001358038.1,MGI:MGI:3526567;Name=NP_001358038.1;gbkey=CDS;gene=Srsy;product=serine-rich%2C secreted%2C Y-linked;protein_id=NP_001358038.1;tag=RefSeq Select;extra_copy_number=0
CM058260.1	Liftoff	match	116030881	116031577	.	+	.	ID=10c570a8-750b-47ad-b956-1f0d0d37f263;Target=NG_012478.1 1 697 -;assembly_bases_aln=697;assembly_bases_seq=697;bit_score=1298.2;blast_aligner=1;blast_score=697;common_component=0;e_value=0;filter_score=0;for_remapping=2;gap_count=0;hsp_percent_coverage=100;matchable_bases=697;matched_bases=697;num_ident=697;num_mismatch=0;pct_coverage=100;pct_coverage_hiqual=100;pct_identity_gap=100;pct_identity_gapopen_only=100;pct_identity_ungap=100;rank=1;weighted_identity=1;coverage=1.0;sequence_ID=1.0;extra_copy_number=0;copy_num_ID=10c570a8-750b-47ad-b956-1f0d0d37f263_0
CM058260.1	Liftoff	pseudogene	116030981	116031477	.	-	.	ID=gene-Rps12-ps17;Dbxref=GeneID:100038978,MGI:MGI:3643968;Name=Rps12-ps17;description=ribosomal protein S12%2C pseudogene 17;gbkey=Gene;gene=Rps12-ps17;gene_biotype=pseudogene;gene_synonym=EG665555,Gm16424;pseudo=true;coverage=1.0;sequence_ID=1.0;extra_copy_number=0;copy_num_ID=gene-Rps12-ps17_0
CM058260.1	Liftoff	gene	116151244	116151715	.	-	.	ID=gene-Rps12-ps12;Dbxref=GeneID:665463,MGI:MGI:3646874;Name=Rps12-ps12;description=ribosomal protein S12%2C pseudogene 12;gbkey=Gene;gene=Rps12-ps12;gene_biotype=protein_coding;coverage=0.997;sequence_ID=0.997;valid_ORFs=0;extra_copy_number=0;copy_num_ID=gene-Rps12-ps12_0
CM058260.1	Liftoff	mRNA	116151244	116151715	.	-	.	ID=rna-XM_036162170.1;Parent=gene-Rps12-ps12;Dbxref=GeneID:665463,GenBank:XM_036162170.1,MGI:MGI:3646874;Name=XM_036162170.1;gbkey=mRNA;gene=Rps12-ps12;model_evidence=Supporting evidence includes similarity to: 23 Proteins%2C 99 long SRA reads%2C and 100%25 coverage of the annotated genomic feature by RNAseq alignments;product=ribosomal protein S12%2C pseudogene 12;transcript_id=XM_036162170.1;matches_ref_protein=False;valid_ORF=False;missing_stop_codon=True;extra_copy_number=0
CM058260.1	Liftoff	exon	116151244	116151715	.	-	.	ID=exon-XM_036162170.1-1;Parent=rna-XM_036162170.1;Dbxref=GeneID:665463,GenBank:XM_036162170.1,MGI:MGI:3646874;gbkey=mRNA;gene=Rps12-ps12;product=ribosomal protein S12%2C pseudogene 12;transcript_id=XM_036162170.1;extra_copy_number=0
CM058260.1	Liftoff	CDS	116151257	116151654	.	-	.	ID=cds-XP_036018063.1;Parent=rna-XM_036162170.1;Dbxref=GeneID:665463,GenBank:XP_036018063.1,MGI:MGI:3646874;Name=XP_036018063.1;gbkey=CDS;gene=Rps12-ps12;product=40S ribosomal protein S12-like;protein_id=XP_036018063.1;extra_copy_number=0
CM058260.1	Liftoff	match	116280821	116281516	.	+	.	ID=3cf43435-614f-40aa-bcd2-6338b71b695c;Target=NG_013064.1 1 697 -;assembly_bases_aln=697;assembly_bases_seq=697;bit_score=1298.2;blast_aligner=1;blast_score=697;common_component=0;e_value=0;filter_score=0;for_remapping=2;gap_count=0;hsp_percent_coverage=100;matchable_bases=697;matched_bases=697;num_ident=697;num_mismatch=0;pct_coverage=100;pct_coverage_hiqual=100;pct_identity_gap=100;pct_identity_gapopen_only=100;pct_identity_ungap=100;rank=1;weighted_identity=1;coverage=0.997;sequence_ID=0.985;extra_copy_number=0;copy_num_ID=3cf43435-614f-40aa-bcd2-6338b71b695c_0
CM058260.1	Liftoff	gene	116280923	116281394	.	-	.	ID=gene-Rps12-ps14;Dbxref=GeneID:665611,MGI:MGI:3646259;Name=Rps12-ps14;description=ribosomal protein S12%2C pseudogene 14;gbkey=Gene;gene=Rps12-ps14;gene_biotype=protein_coding;coverage=1.0;sequence_ID=1.0;valid_ORFs=1;extra_copy_number=0;copy_num_ID=gene-Rps12-ps14_0
CM058260.1	Liftoff	mRNA	116280923	116281394	.	-	.	ID=rna-XM_036162175.1;Parent=gene-Rps12-ps14;Dbxref=GeneID:665611,GenBank:XM_036162175.1,MGI:MGI:3646259;Name=XM_036162175.1;gbkey=mRNA;gene=Rps12-ps14;model_evidence=Supporting evidence includes similarity to: 23 Proteins%2C 107 long SRA reads%2C and 100%25 coverage of the annotated genomic feature by RNAseq alignments;product=ribosomal protein S12%2C pseudogene 14;transcript_id=XM_036162175.1;matches_ref_protein=True;valid_ORF=True;extra_copy_number=0
CM058260.1	Liftoff	exon	116280923	116281394	.	-	.	ID=exon-XM_036162175.1-1;Parent=rna-XM_036162175.1;Dbxref=GeneID:665611,GenBank:XM_036162175.1,MGI:MGI:3646259;gbkey=mRNA;gene=Rps12-ps14;product=ribosomal protein S12%2C pseudogene 14;transcript_id=XM_036162175.1;extra_copy_number=0
CM058260.1	Liftoff	CDS	116280936	116281334	.	-	.	ID=cds-XP_036018068.1;Parent=rna-XM_036162175.1;Dbxref=GeneID:665611,GenBank:XP_036018068.1,MGI:MGI:3646259;Name=XP_036018068.1;gbkey=CDS;gene=Rps12-ps14;product=40S ribosomal protein S12-like;protein_id=XP_036018068.1;extra_copy_number=0
CM058260.1	Liftoff	gene	116410710	116411170	.	-	.	ID=gene-Rps12-ps16;Dbxref=GeneID:626048,MGI:MGI:3645883;Name=Rps12-ps16;description=ribosomal protein S12%2C pseudogene 16;gbkey=Gene;gene=Rps12-ps16;gene_biotype=protein_coding;coverage=1.0;sequence_ID=1.0;valid_ORFs=1;extra_copy_number=0;copy_num_ID=gene-Rps12-ps16_0
CM058260.1	Liftoff	mRNA	116410710	116411170	.	-	.	ID=rna-XM_036162176.1;Parent=gene-Rps12-ps16;Dbxref=GeneID:626048,GenBank:XM_036162176.1,MGI:MGI:3645883;Name=XM_036162176.1;gbkey=mRNA;gene=Rps12-ps16;model_evidence=Supporting evidence includes similarity to: 23 Proteins%2C 40 long SRA reads%2C and 100%25 coverage of the annotated genomic feature by RNAseq alignments;product=ribosomal protein S12%2C pseudogene 16;transcript_id=XM_036162176.1;matches_ref_protein=True;valid_ORF=True;extra_copy_number=0
CM058260.1	Liftoff	exon	116410710	116411170	.	-	.	ID=exon-XM_036162176.1-1;Parent=rna-XM_036162176.1;Dbxref=GeneID:626048,GenBank:XM_036162176.1,MGI:MGI:3645883;gbkey=mRNA;gene=Rps12-ps16;product=ribosomal protein S12%2C pseudogene 16;transcript_id=XM_036162176.1;extra_copy_number=0
CM058260.1	Liftoff	CDS	116410723	116411121	.	-	.	ID=cds-XP_036018069.1;Parent=rna-XM_036162176.1;Dbxref=GeneID:626048,GenBank:XP_036018069.1,MGI:MGI:3645883;Name=XP_036018069.1;gbkey=CDS;gene=Rps12-ps16;product=40S ribosomal protein S12-like;protein_id=XP_036018069.1;extra_copy_number=0
CM058260.1	Liftoff	match	116553460	116554351	.	+	.	ID=21a20097-e0c0-4cb3-b56c-5338bdc3823f;Target=NG_068938.1 1 892 -;assembly_bases_aln=892;assembly_bases_seq=892;bit_score=1661.11;blast_aligner=1;blast_score=892;common_component=0;e_value=0;filter_score=0;for_remapping=2;gap_count=0;hsp_percent_coverage=100;matchable_bases=892;matched_bases=892;num_ident=892;num_mismatch=0;pct_coverage=100;pct_coverage_hiqual=100;pct_identity_gap=100;pct_identity_gapopen_only=100;pct_identity_ungap=100;rank=1;weighted_identity=1;coverage=1.0;sequence_ID=1.0;extra_copy_number=0;copy_num_ID=21a20097-e0c0-4cb3-b56c-5338bdc3823f_0
CM058260.1	Liftoff	pseudogene	116553560	116554251	.	-	.	ID=gene-Gm14957;Dbxref=GeneID:100040410,MGI:MGI:3705824;Name=Gm14957;description=predicted gene 14957;gbkey=Gene;gene=Gm14957;gene_biotype=pseudogene;pseudo=true;coverage=1.0;sequence_ID=1.0;extra_copy_number=0;copy_num_ID=gene-Gm14957_0
CM058260.1	Liftoff	match	116723295	116724569	.	+	.	ID=78880b50-3c21-41fe-8c1a-a841ad0c1b92;Target=NG_018143.2 1 1275 +;assembly_bases_aln=1275;assembly_bases_seq=1275;bit_score=2373.9;blast_aligner=1;blast_score=1275;common_component=0;e_value=0;filter_score=0;for_remapping=2;gap_count=0;hsp_percent_coverage=100;matchable_bases=1275;matched_bases=1275;num_ident=1275;num_mismatch=0;pct_coverage=100;pct_coverage_hiqual=100;pct_identity_gap=100;pct_identity_gapopen_only=100;pct_identity_ungap=100;rank=1;weighted_identity=1;coverage=1.0;sequence_ID=1.0;extra_copy_number=0;copy_num_ID=78880b50-3c21-41fe-8c1a-a841ad0c1b92_0
CM058260.1	Liftoff	pseudogene	116723395	116724469	.	+	.	ID=gene-Gm14971;Dbxref=GeneID:100417192,MGI:MGI:3705577;Name=Gm14971;description=predicted gene 14971;gbkey=Gene;gene=Gm14971;gene_biotype=pseudogene;pseudo=true;coverage=1.0;sequence_ID=1.0;extra_copy_number=0;copy_num_ID=gene-Gm14971_0
CM058260.1	Liftoff	pseudogene	117035684	117041119	.	-	.	ID=gene-Gm7746;Dbxref=GeneID:108168450,MGI:MGI:3648521;Name=Gm7746;description=predicted gene 7746;gbkey=Gene;gene=Gm7746;gene_biotype=pseudogene;pseudo=true;coverage=1.0;sequence_ID=1.0;extra_copy_number=0;copy_num_ID=gene-Gm7746_0
CM058260.1	Liftoff	exon	117035684	117036335	.	-	.	ID=id-Gm7746;Parent=gene-Gm7746;Dbxref=GeneID:108168450,MGI:MGI:3648521;gbkey=exon;gene=Gm7746;model_evidence=Supporting evidence includes similarity to: 1 Protein%2C and 31%25 coverage of the annotated genomic feature by RNAseq alignments;pseudo=true;extra_copy_number=0
CM058260.1	Liftoff	exon	117040998	117041119	.	-	.	ID=id-Gm7746-2;Parent=gene-Gm7746;Dbxref=GeneID:108168450,MGI:MGI:3648521;gbkey=exon;gene=Gm7746;model_evidence=Supporting evidence includes similarity to: 1 Protein%2C and 31%25 coverage of the annotated genomic feature by RNAseq alignments;pseudo=true;extra_copy_number=0
CM058260.1	Liftoff	gene	117326153	117347695	.	-	.	ID=gene-Dmtf1l;Dbxref=GeneID:237029,MGI:MGI:3045322;Name=Dmtf1l;description=cyclin D binding myb like transcription factor 1 like;gbkey=Gene;gene=Dmtf1l;gene_biotype=protein_coding;gene_synonym=4932411N23Rik;coverage=1.0;sequence_ID=1.0;valid_ORFs=1;extra_copy_number=0;copy_num_ID=gene-Dmtf1l_0
CM058260.1	Liftoff	mRNA	117326153	117347695	.	-	.	ID=rna-NM_177705.3;Parent=gene-Dmtf1l;Dbxref=GeneID:237029,GenBank:NM_177705.3,MGI:MGI:3045322;Name=NM_177705.3;gbkey=mRNA;gene=Dmtf1l;product=cyclin D binding myb like transcription factor 1 like;tag=RefSeq Select;transcript_id=NM_177705.3;matches_ref_protein=True;valid_ORF=True;extra_copy_number=0
CM058260.1	Liftoff	exon	117326153	117329555	.	-	.	ID=exon-NM_177705.3-3;Parent=rna-NM_177705.3;Dbxref=GeneID:237029,GenBank:NM_177705.3,MGI:MGI:3045322;gbkey=mRNA;gene=Dmtf1l;product=cyclin D binding myb like transcription factor 1 like;tag=RefSeq Select;transcript_id=NM_177705.3;extra_copy_number=0
CM058260.1	Liftoff	exon	117347256	117347335	.	-	.	ID=exon-NM_177705.3-2;Parent=rna-NM_177705.3;Dbxref=GeneID:237029,GenBank:NM_177705.3,MGI:MGI:3045322;gbkey=mRNA;gene=Dmtf1l;product=cyclin D binding myb like transcription factor 1 like;tag=RefSeq Select;transcript_id=NM_177705.3;extra_copy_number=0
CM058260.1	Liftoff	exon	117347545	117347695	.	-	.	ID=exon-NM_177705.3-1;Parent=rna-NM_177705.3;Dbxref=GeneID:237029,GenBank:NM_177705.3,MGI:MGI:3045322;gbkey=mRNA;gene=Dmtf1l;product=cyclin D binding myb like transcription factor 1 like;tag=RefSeq Select;transcript_id=NM_177705.3;extra_copy_number=0
CM058260.1	Liftoff	CDS	117327759	117329171	.	-	.	ID=cds-NP_808373.1;Parent=rna-NM_177705.3;Dbxref=CCDS:CCDS30382.1,GeneID:237029,GenBank:NP_808373.1,MGI:MGI:3045322;Name=NP_808373.1;gbkey=CDS;gene=Dmtf1l;product=Myb-like DNA-binding domain containing protein;protein_id=NP_808373.1;tag=RefSeq Select;extra_copy_number=0
CM058260.1	Liftoff	pseudogene	117414606	117414728	.	+	.	ID=gene-Gm23586;Dbxref=GeneID:115486116,MGI:MGI:5453363;Name=Gm23586;description=predicted gene%2C 23586;gbkey=Gene;gene=Gm23586;gene_biotype=pseudogene;pseudo=true;coverage=1.0;sequence_ID=1.0;extra_copy_number=0;copy_num_ID=gene-Gm23586_0
CM058260.1	Liftoff	exon	117414606	117414728	.	+	.	ID=id-Gm23586;Parent=gene-Gm23586;Dbxref=GeneID:115486116,RFAM:RF00560,MGI:MGI:5453363;gbkey=exon;gene=Gm23586;inference=COORDINATES: profile:INFERNAL:1.1.1;pseudo=true;extra_copy_number=0
CM058260.1	Liftoff	pseudogene	117419245	117429024	.	-	.	ID=gene-Gm381;Dbxref=GeneID:214308,MGI:MGI:2685227;Name=Gm381;description=predicted pseudogene 381;gbkey=Gene;gene=Gm381;gene_biotype=transcribed_pseudogene;gene_synonym=Gm46686;pseudo=true;coverage=1.0;sequence_ID=1.0;extra_copy_number=0;copy_num_ID=gene-Gm381_0
CM058260.1	Liftoff	transcript	117419245	117429024	.	-	.	ID=rna-NR_168097.1;Parent=gene-Gm381;Dbxref=GeneID:214308,GenBank:NR_168097.1,MGI:MGI:2685227;Name=NR_168097.1;gbkey=misc_RNA;gene=Gm381;product=predicted pseudogene 381;pseudo=true;transcript_id=NR_168097.1;extra_copy_number=0
CM058260.1	Liftoff	exon	117419245	117421422	.	-	.	ID=exon-NR_168097.1-4;Parent=rna-NR_168097.1;Dbxref=GeneID:214308,GenBank:NR_168097.1,MGI:MGI:2685227;gbkey=misc_RNA;gene=Gm381;product=predicted pseudogene 381;pseudo=true;transcript_id=NR_168097.1;extra_copy_number=0
CM058260.1	Liftoff	exon	117424955	117425027	.	-	.	ID=exon-NR_168097.1-3;Parent=rna-NR_168097.1;Dbxref=GeneID:214308,GenBank:NR_168097.1,MGI:MGI:2685227;gbkey=misc_RNA;gene=Gm381;product=predicted pseudogene 381;pseudo=true;transcript_id=NR_168097.1;extra_copy_number=0
CM058260.1	Liftoff	exon	117426271	117426343	.	-	.	ID=exon-NR_168097.1-2;Parent=rna-NR_168097.1;Dbxref=GeneID:214308,GenBank:NR_168097.1,MGI:MGI:2685227;gbkey=misc_RNA;gene=Gm381;product=predicted pseudogene 381;pseudo=true;transcript_id=NR_168097.1;extra_copy_number=0
CM058260.1	Liftoff	exon	117428952	117429024	.	-	.	ID=exon-NR_168097.1-1;Parent=rna-NR_168097.1;Dbxref=GeneID:214308,GenBank:NR_168097.1,MGI:MGI:2685227;gbkey=misc_RNA;gene=Gm381;product=predicted pseudogene 381;pseudo=true;transcript_id=NR_168097.1;extra_copy_number=0
CM058260.1	Liftoff	gene	117553673	117577692	.	+	.	ID=gene-Gm382;Dbxref=GeneID:211208,MGI:MGI:2685228;Name=Gm382;description=predicted gene 382;gbkey=Gene;gene=Gm382;gene_biotype=protein_coding;coverage=1.0;sequence_ID=1.0;valid_ORFs=1;extra_copy_number=0;copy_num_ID=gene-Gm382_0
CM058260.1	Liftoff	mRNA	117553673	117577692	.	+	.	ID=rna-NM_001033241.3;Parent=gene-Gm382;Dbxref=GeneID:211208,GenBank:NM_001033241.3,MGI:MGI:2685228;Name=NM_001033241.3;gbkey=mRNA;gene=Gm382;product=predicted gene 382;tag=RefSeq Select;transcript_id=NM_001033241.3;matches_ref_protein=True;valid_ORF=True;extra_copy_number=0
CM058260.1	Liftoff	exon	117553673	117553722	.	+	.	ID=exon-NM_001033241.3-1;Parent=rna-NM_001033241.3;Dbxref=GeneID:211208,GenBank:NM_001033241.3,MGI:MGI:2685228;gbkey=mRNA;gene=Gm382;product=predicted gene 382;tag=RefSeq Select;transcript_id=NM_001033241.3;extra_copy_number=0
CM058260.1	Liftoff	exon	117570702	117570832	.	+	.	ID=exon-NM_001033241.3-2;Parent=rna-NM_001033241.3;Dbxref=GeneID:211208,GenBank:NM_001033241.3,MGI:MGI:2685228;gbkey=mRNA;gene=Gm382;product=predicted gene 382;tag=RefSeq Select;transcript_id=NM_001033241.3;extra_copy_number=0
CM058260.1	Liftoff	exon	117573804	117577692	.	+	.	ID=exon-NM_001033241.3-3;Parent=rna-NM_001033241.3;Dbxref=GeneID:211208,GenBank:NM_001033241.3,MGI:MGI:2685228;gbkey=mRNA;gene=Gm382;product=predicted gene 382;tag=RefSeq Select;transcript_id=NM_001033241.3;extra_copy_number=0
CM058260.1	Liftoff	CDS	117573900	117577652	.	+	.	ID=cds-NP_001028413.2;Parent=rna-NM_001033241.3;Dbxref=CCDS:CCDS41114.1,GeneID:211208,GenBank:NP_001028413.2,MGI:MGI:2685228;Name=NP_001028413.2;gbkey=CDS;gene=Gm382;product=uncharacterized protein LOC211208;protein_id=NP_001028413.2;tag=RefSeq Select;extra_copy_number=0
CM058260.1	Liftoff	match	117810854	117811960	.	+	.	ID=44fff8ee-8324-410b-ac40-ec5a977c313e;Target=NG_017955.1 1 1107 -;assembly_bases_aln=1107;assembly_bases_seq=1107;bit_score=2061.24;blast_aligner=1;blast_score=1107;common_component=0;e_value=0;filter_score=0;for_remapping=2;gap_count=0;hsp_percent_coverage=100;matchable_bases=1107;matched_bases=1107;num_ident=1107;num_mismatch=0;pct_coverage=100;pct_coverage_hiqual=100;pct_identity_gap=100;pct_identity_gapopen_only=100;pct_identity_ungap=100;rank=1;weighted_identity=1;coverage=1.0;sequence_ID=1.0;extra_copy_number=0;copy_num_ID=44fff8ee-8324-410b-ac40-ec5a977c313e_0
CM058260.1	Liftoff	pseudogene	117810954	117811860	.	-	.	ID=gene-Gm18023;Dbxref=GeneID:100416298,MGI:MGI:5010208;Name=Gm18023;description=predicted gene%2C 18023;gbkey=Gene;gene=Gm18023;gene_biotype=pseudogene;pseudo=true;coverage=1.0;sequence_ID=1.0;extra_copy_number=0;copy_num_ID=gene-Gm18023_0
CM058260.1	Liftoff	gene	117841302	117841406	.	+	.	ID=gene-Gm22139;Dbxref=GeneID:115489200,MGI:MGI:5451916;Name=Gm22139;description=predicted gene%2C 22139;gbkey=Gene;gene=Gm22139;gene_biotype=snRNA;coverage=1.0;sequence_ID=1.0;extra_copy_number=0;copy_num_ID=gene-Gm22139_0
CM058260.1	Liftoff	snRNA	117841302	117841406	.	+	.	ID=rna-XR_004940504.1;Parent=gene-Gm22139;Dbxref=GeneID:115489200,RFAM:RF00026,GenBank:XR_004940504.1,MGI:MGI:5451916;Name=XR_004940504.1;gbkey=ncRNA;gene=Gm22139;inference=COORDINATES: profile:INFERNAL:1.1.1;product=U6 spliceosomal RNA;transcript_id=XR_004940504.1;extra_copy_number=0
CM058260.1	Liftoff	exon	117841302	117841406	.	+	.	ID=exon-XR_004940504.1-1;Parent=rna-XR_004940504.1;Dbxref=GeneID:115489200,RFAM:RF00026,GenBank:XR_004940504.1,MGI:MGI:5451916;gbkey=ncRNA;gene=Gm22139;inference=COORDINATES: profile:INFERNAL:1.1.1;product=U6 spliceosomal RNA;transcript_id=XR_004940504.1;extra_copy_number=0
CM058260.1	Liftoff	pseudogene	117908114	117909719	.	+	.	ID=gene-4921511C20Rik;Dbxref=GeneID:245598,MGI:MGI:2685229;Name=4921511C20Rik;description=RIKEN cDNA 4921511C20 gene;gbkey=Gene;gene=4921511C20Rik;gene_biotype=transcribed_pseudogene;gene_synonym=Gm383;pseudo=true;coverage=1.0;sequence_ID=1.0;extra_copy_number=0;copy_num_ID=gene-4921511C20Rik_0
CM058260.1	Liftoff	transcript	117908114	117909719	.	+	.	ID=rna-NR_003646.1;Parent=gene-4921511C20Rik;Dbxref=GeneID:245598,GenBank:NR_003646.1,MGI:MGI:2685229;Name=NR_003646.1;gbkey=misc_RNA;gene=4921511C20Rik;product=RIKEN cDNA 4921511C20 gene;pseudo=true;transcript_id=NR_003646.1;extra_copy_number=0
CM058260.1	Liftoff	exon	117908114	117909719	.	+	.	ID=exon-NR_003646.1-1;Parent=rna-NR_003646.1;Dbxref=GeneID:245598,GenBank:NR_003646.1,MGI:MGI:2685229;gbkey=misc_RNA;gene=4921511C20Rik;product=RIKEN cDNA 4921511C20 gene;pseudo=true;transcript_id=NR_003646.1;extra_copy_number=0
CM058260.1	Liftoff	gene	118235024	118250408	.	-	.	ID=gene-Cldn34c4;Dbxref=GeneID:73934,MGI:MGI:1921184;Name=Cldn34c4;description=claudin 34C4;gbkey=Gene;gene=Cldn34c4;gene_biotype=protein_coding;gene_synonym=4930412D23Rik;coverage=1.0;sequence_ID=1.0;valid_ORFs=1;extra_copy_number=0;copy_num_ID=gene-Cldn34c4_0
CM058260.1	Liftoff	mRNA	118235024	118250408	.	-	.	ID=rna-NM_001281537.1;Parent=gene-Cldn34c4;Dbxref=GeneID:73934,GenBank:NM_001281537.1,MGI:MGI:1921184;Name=NM_001281537.1;gbkey=mRNA;gene=Cldn34c4;product=claudin 34C4;tag=RefSeq Select;transcript_id=NM_001281537.1;matches_ref_protein=True;valid_ORF=True;extra_copy_number=0
CM058260.1	Liftoff	exon	118235024	118235716	.	-	.	ID=exon-NM_001281537.1-2;Parent=rna-NM_001281537.1;Dbxref=GeneID:73934,GenBank:NM_001281537.1,MGI:MGI:1921184;gbkey=mRNA;gene=Cldn34c4;product=claudin 34C4;tag=RefSeq Select;transcript_id=NM_001281537.1;extra_copy_number=0
CM058260.1	Liftoff	exon	118250281	118250408	.	-	.	ID=exon-NM_001281537.1-1;Parent=rna-NM_001281537.1;Dbxref=GeneID:73934,GenBank:NM_001281537.1,MGI:MGI:1921184;gbkey=mRNA;gene=Cldn34c4;product=claudin 34C4;tag=RefSeq Select;transcript_id=NM_001281537.1;extra_copy_number=0
CM058260.1	Liftoff	CDS	118235056	118235694	.	-	.	ID=cds-NP_001268466.1;Parent=rna-NM_001281537.1;Dbxref=CCDS:CCDS59775.1,GeneID:73934,GenBank:NP_001268466.1,MGI:MGI:1921184;Name=NP_001268466.1;gbkey=CDS;gene=Cldn34c4;product=uncharacterized protein LOC73934;protein_id=NP_001268466.1;tag=RefSeq Select;extra_copy_number=0
CM058260.1	Liftoff	gene	118415516	118415622	.	-	.	ID=gene-Gm25061;Dbxref=GeneID:115489182,MGI:MGI:5454838;Name=Gm25061;description=predicted gene%2C 25061;gbkey=Gene;gene=Gm25061;gene_biotype=snRNA;coverage=1.0;sequence_ID=1.0;extra_copy_number=0;copy_num_ID=gene-Gm25061_0
CM058260.1	Liftoff	snRNA	118415516	118415622	.	-	.	ID=rna-XR_004940489.1;Parent=gene-Gm25061;Dbxref=GeneID:115489182,RFAM:RF00026,GenBank:XR_004940489.1,MGI:MGI:5454838;Name=XR_004940489.1;gbkey=ncRNA;gene=Gm25061;inference=COORDINATES: profile:INFERNAL:1.1.1;product=U6 spliceosomal RNA;transcript_id=XR_004940489.1;extra_copy_number=0
```
