## Supplementary material for "Chromosome-scale genome assembly of B10.RIII, an autoimmune susceptible mouse strain": b10_swarm.gff3 (part 921 of 931)

```
CM058260.1	Liftoff	exon	118415516	118415622	.	-	.	ID=exon-XR_004940489.1-1;Parent=rna-XR_004940489.1;Dbxref=GeneID:115489182,RFAM:RF00026,GenBank:XR_004940489.1,MGI:MGI:5454838;gbkey=ncRNA;gene=Gm25061;inference=COORDINATES: profile:INFERNAL:1.1.1;product=U6 spliceosomal RNA;transcript_id=XR_004940489.1;extra_copy_number=0
CM058260.1	Liftoff	match	118566645	118568533	.	+	.	ID=30052b94-4198-4339-a2e4-e738ec964267;Target=NG_017956.3 1 1889 -;assembly_bases_aln=1889;assembly_bases_seq=1889;bit_score=3516.6;blast_aligner=1;blast_score=1889;common_component=0;e_value=0;filter_score=0;for_remapping=2;gap_count=0;hsp_percent_coverage=100;matchable_bases=1889;matched_bases=1889;num_ident=1889;num_mismatch=0;pct_coverage=100;pct_coverage_hiqual=100;pct_identity_gap=100;pct_identity_gapopen_only=100;pct_identity_ungap=100;rank=1;weighted_identity=1;coverage=1.0;sequence_ID=1.0;extra_copy_number=0;copy_num_ID=30052b94-4198-4339-a2e4-e738ec964267_0
CM058260.1	Liftoff	pseudogene	118566745	118568433	.	-	.	ID=gene-Gm5403;Dbxref=GeneID:385523,MGI:MGI:3644700;Name=Gm5403;description=predicted gene 5403;gbkey=Gene;gene=Gm5403;gene_biotype=pseudogene;gene_synonym=EG385523;pseudo=true;coverage=1.0;sequence_ID=1.0;extra_copy_number=0;copy_num_ID=gene-Gm5403_0
CM058260.1	Liftoff	pseudogene	118764702	118764849	.	+	.	ID=gene-Gm52474;Dbxref=GeneID:115489263,MGI:MGI:6366686;Name=Gm52474;description=predicted gene%2C 52474;gbkey=Gene;gene=Gm52474;gene_biotype=pseudogene;pseudo=true;coverage=1.0;sequence_ID=1.0;extra_copy_number=0;copy_num_ID=gene-Gm52474_0
CM058260.1	Liftoff	exon	118764702	118764849	.	+	.	ID=id-Gm52474;Parent=gene-Gm52474;Dbxref=GeneID:115489263,RFAM:RF00004,MGI:MGI:6366686;gbkey=exon;gene=Gm52474;inference=COORDINATES: profile:INFERNAL:1.1.1;pseudo=true;extra_copy_number=0
CM058260.1	Liftoff	match	118768299	118771947	.	+	.	ID=2c30deab-ad5f-4e66-b8c4-ce2eab5937d2;Target=NG_001504.3 1 3649 +;assembly_bases_aln=3649;assembly_bases_seq=3649;bit_score=6792.1;blast_aligner=1;blast_score=3649;common_component=0;e_value=0;filter_score=0;for_remapping=2;gap_count=0;hsp_percent_coverage=100;matchable_bases=3649;matched_bases=3649;num_ident=3649;num_mismatch=0;pct_coverage=100;pct_coverage_hiqual=100;pct_identity_gap=100;pct_identity_gapopen_only=100;pct_identity_ungap=100;rank=1;weighted_identity=1;coverage=1.0;sequence_ID=1.0;extra_copy_number=0;copy_num_ID=2c30deab-ad5f-4e66-b8c4-ce2eab5937d2_0
CM058260.1	Liftoff	pseudogene	118768399	118771947	.	+	.	ID=gene-Mdm4-ps;Dbxref=GeneID:94054,MGI:MGI:2136991;Name=Mdm4-ps;description=transformed mouse 3T3 cell double minute 4%2C pseudogene;gbkey=Gene;gene=Mdm4-ps;gene_biotype=pseudogene;pseudo=true;coverage=1.0;sequence_ID=1.0;extra_copy_number=0;copy_num_ID=gene-Mdm4-ps_0
CM058260.1	Liftoff	match	118794238	118795095	.	+	.	ID=379c8abc-100f-4645-adc2-887ef46307c6;Target=NG_018145.1 1 858 +;assembly_bases_aln=858;assembly_bases_seq=858;bit_score=1597.83;blast_aligner=1;blast_score=858;common_component=0;e_value=0;filter_score=0;for_remapping=2;gap_count=0;hsp_percent_coverage=100;matchable_bases=858;matched_bases=858;num_ident=858;num_mismatch=0;pct_coverage=100;pct_coverage_hiqual=100;pct_identity_gap=100;pct_identity_gapopen_only=100;pct_identity_ungap=100;rank=1;weighted_identity=1;coverage=1.0;sequence_ID=1.0;extra_copy_number=0;copy_num_ID=379c8abc-100f-4645-adc2-887ef46307c6_0
CM058260.1	Liftoff	pseudogene	118794338	118794995	.	+	.	ID=gene-Gm14975;Dbxref=GeneID:100416199,MGI:MGI:3705512;Name=Gm14975;description=predicted gene 14975;gbkey=Gene;gene=Gm14975;gene_biotype=pseudogene;pseudo=true;coverage=1.0;sequence_ID=1.0;extra_copy_number=0;copy_num_ID=gene-Gm14975_0
CM058260.1	Liftoff	match	118882479	118884292	.	+	.	ID=2282caac-0840-4715-86fa-8f8e51253205;Target=NG_148682.1 1 1814 +;assembly_bases_aln=1814;assembly_bases_seq=1814;bit_score=3377.02;blast_aligner=1;blast_score=1814;common_component=0;e_value=0;filter_score=0;for_remapping=2;gap_count=0;hsp_percent_coverage=100;matchable_bases=1814;matched_bases=1814;num_ident=1814;num_mismatch=0;pct_coverage=100;pct_coverage_hiqual=100;pct_identity_gap=100;pct_identity_gapopen_only=100;pct_identity_ungap=100;rank=1;weighted_identity=1;coverage=1.0;sequence_ID=1.0;extra_copy_number=0;copy_num_ID=2282caac-0840-4715-86fa-8f8e51253205_0
CM058260.1	Liftoff	pseudogene	118882579	118884192	.	+	.	ID=gene-Gm4916;Dbxref=GeneID:237030,MGI:MGI:3643896;Name=Gm4916;description=predicted gene 4916;gbkey=Gene;gene=Gm4916;gene_biotype=pseudogene;gene_synonym=EG237030,Rbm31x;pseudo=true;coverage=1.0;sequence_ID=1.0;extra_copy_number=0;copy_num_ID=gene-Gm4916_0
CM058260.1	Liftoff	gene	119207723	119207830	.	+	.	ID=gene-Gm24522;Dbxref=GeneID:115489165,MGI:MGI:5454299;Name=Gm24522;description=predicted gene%2C 24522;gbkey=Gene;gene=Gm24522;gene_biotype=snRNA;coverage=1.0;sequence_ID=1.0;extra_copy_number=0;copy_num_ID=gene-Gm24522_0
CM058260.1	Liftoff	snRNA	119207723	119207830	.	+	.	ID=rna-XR_004940474.1;Parent=gene-Gm24522;Dbxref=GeneID:115489165,RFAM:RF00026,GenBank:XR_004940474.1,MGI:MGI:5454299;Name=XR_004940474.1;gbkey=ncRNA;gene=Gm24522;inference=COORDINATES: profile:INFERNAL:1.1.1;product=U6 spliceosomal RNA;transcript_id=XR_004940474.1;extra_copy_number=0
CM058260.1	Liftoff	exon	119207723	119207830	.	+	.	ID=exon-XR_004940474.1-1;Parent=rna-XR_004940474.1;Dbxref=GeneID:115489165,RFAM:RF00026,GenBank:XR_004940474.1,MGI:MGI:5454299;gbkey=ncRNA;gene=Gm24522;inference=COORDINATES: profile:INFERNAL:1.1.1;product=U6 spliceosomal RNA;transcript_id=XR_004940474.1;extra_copy_number=0
CM058260.1	Liftoff	match	119296072	119298250	.	+	.	ID=f600526a-59c2-4ba7-9c2e-0b2309cf6940;Target=NG_017957.2 1 2179 -;assembly_bases_aln=2179;assembly_bases_seq=2179;bit_score=4056.32;blast_aligner=1;blast_score=2179;common_component=0;e_value=0;filter_score=0;for_remapping=2;gap_count=0;hsp_percent_coverage=100;matchable_bases=2179;matched_bases=2179;num_ident=2179;num_mismatch=0;pct_coverage=100;pct_coverage_hiqual=100;pct_identity_gap=100;pct_identity_gapopen_only=100;pct_identity_ungap=100;rank=1;weighted_identity=1;coverage=1.0;sequence_ID=1.0;extra_copy_number=0;copy_num_ID=f600526a-59c2-4ba7-9c2e-0b2309cf6940_0
CM058260.1	Liftoff	pseudogene	119296172	119298150	.	-	.	ID=gene-Gm2836;Dbxref=GeneID:100040550,MGI:MGI:3781008;Name=Gm2836;description=predicted gene 2836;gbkey=Gene;gene=Gm2836;gene_biotype=pseudogene;gene_synonym=100040550;pseudo=true;coverage=1.0;sequence_ID=1.0;extra_copy_number=0;copy_num_ID=gene-Gm2836_0
CM058260.1	Liftoff	gene	119558736	119574362	.	+	.	ID=gene-4930558G05Rik;Dbxref=GeneID:75274,MGI:MGI:1922524;Name=4930558G05Rik;description=RIKEN cDNA 4930558G05 gene;gbkey=Gene;gene=4930558G05Rik;gene_biotype=lncRNA;coverage=1.0;sequence_ID=1.0;extra_copy_number=0;copy_num_ID=gene-4930558G05Rik_0
CM058260.1	Liftoff	lnc_RNA	119558736	119574362	.	+	.	ID=rna-NR_045441.1;Parent=gene-4930558G05Rik;Dbxref=GeneID:75274,GenBank:NR_045441.1,MGI:MGI:1922524;Name=NR_045441.1;gbkey=ncRNA;gene=4930558G05Rik;product=RIKEN cDNA 4930558G05 gene;transcript_id=NR_045441.1;extra_copy_number=0
CM058260.1	Liftoff	exon	119558736	119558827	.	+	.	ID=exon-NR_045441.1-1;Parent=rna-NR_045441.1;Dbxref=GeneID:75274,GenBank:NR_045441.1,MGI:MGI:1922524;gbkey=ncRNA;gene=4930558G05Rik;product=RIKEN cDNA 4930558G05 gene;transcript_id=NR_045441.1;extra_copy_number=0
CM058260.1	Liftoff	exon	119571514	119571633	.	+	.	ID=exon-NR_045441.1-2;Parent=rna-NR_045441.1;Dbxref=GeneID:75274,GenBank:NR_045441.1,MGI:MGI:1922524;gbkey=ncRNA;gene=4930558G05Rik;product=RIKEN cDNA 4930558G05 gene;transcript_id=NR_045441.1;extra_copy_number=0
CM058260.1	Liftoff	exon	119573508	119573616	.	+	.	ID=exon-NR_045441.1-3;Parent=rna-NR_045441.1;Dbxref=GeneID:75274,GenBank:NR_045441.1,MGI:MGI:1922524;gbkey=ncRNA;gene=4930558G05Rik;product=RIKEN cDNA 4930558G05 gene;transcript_id=NR_045441.1;extra_copy_number=0
CM058260.1	Liftoff	exon	119574099	119574362	.	+	.	ID=exon-NR_045441.1-4;Parent=rna-NR_045441.1;Dbxref=GeneID:75274,GenBank:NR_045441.1,MGI:MGI:1922524;gbkey=ncRNA;gene=4930558G05Rik;product=RIKEN cDNA 4930558G05 gene;transcript_id=NR_045441.1;extra_copy_number=0
CM058260.1	Liftoff	gene	119663975	119664106	.	-	.	ID=gene-Gm26029;Dbxref=GeneID:115486104,MGI:MGI:5455806;Name=Gm26029;description=predicted gene%2C 26029;gbkey=Gene;gene=Gm26029;gene_biotype=snoRNA;coverage=1.0;sequence_ID=1.0;extra_copy_number=0;copy_num_ID=gene-Gm26029_0
CM058260.1	Liftoff	snoRNA	119663975	119664106	.	-	.	ID=rna-XR_004940553.1;Parent=gene-Gm26029;Dbxref=GeneID:115486104,RFAM:RF00560,GenBank:XR_004940553.1,MGI:MGI:5455806;Name=XR_004940553.1;gbkey=ncRNA;gene=Gm26029;inference=COORDINATES: profile:INFERNAL:1.1.1;product=small nucleolar RNA SNORA17;transcript_id=XR_004940553.1;extra_copy_number=0
CM058260.1	Liftoff	exon	119663975	119664106	.	-	.	ID=exon-XR_004940553.1-1;Parent=rna-XR_004940553.1;Dbxref=GeneID:115486104,RFAM:RF00560,GenBank:XR_004940553.1,MGI:MGI:5455806;gbkey=ncRNA;gene=Gm26029;inference=COORDINATES: profile:INFERNAL:1.1.1;product=small nucleolar RNA SNORA17;transcript_id=XR_004940553.1;extra_copy_number=0
CM058260.1	Liftoff	match	120024710	120025900	.	+	.	ID=1c82e477-d535-40bf-b487-c2b96b773510;Target=NG_017958.2 1 1191 -;assembly_bases_aln=1191;assembly_bases_seq=1191;bit_score=2217.57;blast_aligner=1;blast_score=1191;common_component=0;e_value=0;filter_score=0;for_remapping=2;gap_count=0;hsp_percent_coverage=100;matchable_bases=1191;matched_bases=1191;num_ident=1191;num_mismatch=0;pct_coverage=100;pct_coverage_hiqual=100;pct_identity_gap=100;pct_identity_gapopen_only=100;pct_identity_ungap=100;rank=1;weighted_identity=1;coverage=1.0;sequence_ID=1.0;extra_copy_number=0;copy_num_ID=1c82e477-d535-40bf-b487-c2b96b773510_0
CM058260.1	Liftoff	pseudogene	120024810	120025800	.	-	.	ID=gene-Gm14986;Dbxref=GeneID:669120,MGI:MGI:3708105;Name=Gm14986;description=predicted gene 14986;gbkey=Gene;gene=Gm14986;gene_biotype=pseudogene;pseudo=true;coverage=1.0;sequence_ID=1.0;extra_copy_number=0;copy_num_ID=gene-Gm14986_0
CM058260.1	Liftoff	match	120044672	120045669	.	+	.	ID=0fc01520-bd4c-45a8-b12a-6e6befd6295a;Target=NG_018146.1 1 998 +;assembly_bases_aln=998;assembly_bases_seq=998;bit_score=1858.38;blast_aligner=1;blast_score=998;common_component=0;e_value=0;filter_score=0;for_remapping=2;gap_count=0;hsp_percent_coverage=100;matchable_bases=998;matched_bases=998;num_ident=998;num_mismatch=0;pct_coverage=100;pct_coverage_hiqual=100;pct_identity_gap=100;pct_identity_gapopen_only=100;pct_identity_ungap=100;rank=1;weighted_identity=1;coverage=1.0;sequence_ID=1.0;extra_copy_number=0;copy_num_ID=0fc01520-bd4c-45a8-b12a-6e6befd6295a_0
CM058260.1	Liftoff	pseudogene	120044772	120045569	.	+	.	ID=gene-Gm14985;Dbxref=GeneID:100417959,MGI:MGI:3705725;Name=Gm14985;description=predicted gene 14985;gbkey=Gene;gene=Gm14985;gene_biotype=pseudogene;pseudo=true;coverage=1.0;sequence_ID=1.0;extra_copy_number=0;copy_num_ID=gene-Gm14985_0
CM058260.1	Liftoff	match	120082610	120083472	.	+	.	ID=2f549ed1-98eb-4ce4-83a4-d5fa7bc28ec6;Target=NG_018147.1 1 863 +;assembly_bases_aln=863;assembly_bases_seq=863;bit_score=1607.14;blast_aligner=1;blast_score=863;common_component=0;e_value=0;filter_score=0;for_remapping=2;gap_count=0;hsp_percent_coverage=100;matchable_bases=863;matched_bases=863;num_ident=863;num_mismatch=0;pct_coverage=100;pct_coverage_hiqual=100;pct_identity_gap=100;pct_identity_gapopen_only=100;pct_identity_ungap=100;rank=1;weighted_identity=1;coverage=1.0;sequence_ID=1.0;extra_copy_number=0;copy_num_ID=2f549ed1-98eb-4ce4-83a4-d5fa7bc28ec6_0
CM058260.1	Liftoff	pseudogene	120082710	120083372	.	+	.	ID=gene-Gm18176;Dbxref=GeneID:100416663,MGI:MGI:5010361;Name=Gm18176;description=predicted gene%2C 18176;gbkey=Gene;gene=Gm18176;gene_biotype=pseudogene;pseudo=true;coverage=1.0;sequence_ID=1.0;extra_copy_number=0;copy_num_ID=gene-Gm18176_0
CM058260.1	Liftoff	gene	120257227	120973513	.	+	.	ID=gene-Diaph2;Dbxref=GeneID:54004,MGI:MGI:1858500;Name=Diaph2;description=diaphanous related formin 2;gbkey=Gene;gene=Diaph2;gene_biotype=protein_coding;gene_synonym=Dia3,Diap2,Drf2,E430022I22Rik;coverage=1.0;sequence_ID=1.0;valid_ORFs=5;extra_copy_number=0;copy_num_ID=gene-Diaph2_0
CM058260.1	Liftoff	mRNA	120257227	120973513	.	+	.	ID=rna-XM_006528582.5;Parent=gene-Diaph2;Dbxref=GeneID:54004,GenBank:XM_006528582.5,MGI:MGI:1858500;Name=XM_006528582.5;gbkey=mRNA;gene=Diaph2;model_evidence=Supporting evidence includes similarity to: 5 mRNAs%2C 8 ESTs%2C 4 Proteins%2C 218 long SRA reads%2C and 99%25 coverage of the annotated genomic feature by RNAseq alignments%2C including 15 samples with support for all annotated introns;product=diaphanous related formin 2%2C transcript variant X2;transcript_id=XM_006528582.5;matches_ref_protein=True;valid_ORF=True;extra_copy_number=0
CM058260.1	Liftoff	exon	120257227	120257683	.	+	.	ID=exon-XM_006528582.5-1;Parent=rna-XM_006528582.5;Dbxref=GeneID:54004,GenBank:XM_006528582.5,MGI:MGI:1858500;gbkey=mRNA;gene=Diaph2;product=diaphanous related formin 2%2C transcript variant X2;transcript_id=XM_006528582.5;extra_copy_number=0
CM058260.1	Liftoff	exon	120311588	120311764	.	+	.	ID=exon-XM_006528582.5-2;Parent=rna-XM_006528582.5;Dbxref=GeneID:54004,GenBank:XM_006528582.5,MGI:MGI:1858500;gbkey=mRNA;gene=Diaph2;product=diaphanous related formin 2%2C transcript variant X2;transcript_id=XM_006528582.5;extra_copy_number=0
CM058260.1	Liftoff	exon	120328815	120328919	.	+	.	ID=exon-XM_006528582.5-3;Parent=rna-XM_006528582.5;Dbxref=GeneID:54004,GenBank:XM_006528582.5,MGI:MGI:1858500;gbkey=mRNA;gene=Diaph2;product=diaphanous related formin 2%2C transcript variant X2;transcript_id=XM_006528582.5;extra_copy_number=0
CM058260.1	Liftoff	exon	120333503	120333523	.	+	.	ID=exon-XM_006528582.5-4;Parent=rna-XM_006528582.5;Dbxref=GeneID:54004,GenBank:XM_006528582.5,MGI:MGI:1858500;gbkey=mRNA;gene=Diaph2;product=diaphanous related formin 2%2C transcript variant X2;transcript_id=XM_006528582.5;extra_copy_number=0
CM058260.1	Liftoff	exon	120410494	120410633	.	+	.	ID=exon-XM_006528582.5-5;Parent=rna-XM_006528582.5;Dbxref=GeneID:54004,GenBank:XM_006528582.5,MGI:MGI:1858500;gbkey=mRNA;gene=Diaph2;product=diaphanous related formin 2%2C transcript variant X2;transcript_id=XM_006528582.5;extra_copy_number=0
CM058260.1	Liftoff	exon	120446853	120446927	.	+	.	ID=exon-XM_006528582.5-6;Parent=rna-XM_006528582.5;Dbxref=GeneID:54004,GenBank:XM_006528582.5,MGI:MGI:1858500;gbkey=mRNA;gene=Diaph2;product=diaphanous related formin 2%2C transcript variant X2;transcript_id=XM_006528582.5;extra_copy_number=0
CM058260.1	Liftoff	exon	120447011	120447080	.	+	.	ID=exon-XM_006528582.5-7;Parent=rna-XM_006528582.5;Dbxref=GeneID:54004,GenBank:XM_006528582.5,MGI:MGI:1858500;gbkey=mRNA;gene=Diaph2;product=diaphanous related formin 2%2C transcript variant X2;transcript_id=XM_006528582.5;extra_copy_number=0
CM058260.1	Liftoff	exon	120450507	120450643	.	+	.	ID=exon-XM_006528582.5-8;Parent=rna-XM_006528582.5;Dbxref=GeneID:54004,GenBank:XM_006528582.5,MGI:MGI:1858500;gbkey=mRNA;gene=Diaph2;product=diaphanous related formin 2%2C transcript variant X2;transcript_id=XM_006528582.5;extra_copy_number=0
CM058260.1	Liftoff	exon	120451451	120451559	.	+	.	ID=exon-XM_006528582.5-9;Parent=rna-XM_006528582.5;Dbxref=GeneID:54004,GenBank:XM_006528582.5,MGI:MGI:1858500;gbkey=mRNA;gene=Diaph2;product=diaphanous related formin 2%2C transcript variant X2;transcript_id=XM_006528582.5;extra_copy_number=0
CM058260.1	Liftoff	exon	120460281	120460391	.	+	.	ID=exon-XM_006528582.5-10;Parent=rna-XM_006528582.5;Dbxref=GeneID:54004,GenBank:XM_006528582.5,MGI:MGI:1858500;gbkey=mRNA;gene=Diaph2;product=diaphanous related formin 2%2C transcript variant X2;transcript_id=XM_006528582.5;extra_copy_number=0
CM058260.1	Liftoff	exon	120463507	120463625	.	+	.	ID=exon-XM_006528582.5-11;Parent=rna-XM_006528582.5;Dbxref=GeneID:54004,GenBank:XM_006528582.5,MGI:MGI:1858500;gbkey=mRNA;gene=Diaph2;product=diaphanous related formin 2%2C transcript variant X2;transcript_id=XM_006528582.5;extra_copy_number=0
CM058260.1	Liftoff	exon	120464856	120464972	.	+	.	ID=exon-XM_006528582.5-12;Parent=rna-XM_006528582.5;Dbxref=GeneID:54004,GenBank:XM_006528582.5,MGI:MGI:1858500;gbkey=mRNA;gene=Diaph2;product=diaphanous related formin 2%2C transcript variant X2;transcript_id=XM_006528582.5;extra_copy_number=0
CM058260.1	Liftoff	exon	120467657	120467775	.	+	.	ID=exon-XM_006528582.5-13;Parent=rna-XM_006528582.5;Dbxref=GeneID:54004,GenBank:XM_006528582.5,MGI:MGI:1858500;gbkey=mRNA;gene=Diaph2;product=diaphanous related formin 2%2C transcript variant X2;transcript_id=XM_006528582.5;extra_copy_number=0
CM058260.1	Liftoff	exon	120470533	120470597	.	+	.	ID=exon-XM_006528582.5-14;Parent=rna-XM_006528582.5;Dbxref=GeneID:54004,GenBank:XM_006528582.5,MGI:MGI:1858500;gbkey=mRNA;gene=Diaph2;product=diaphanous related formin 2%2C transcript variant X2;transcript_id=XM_006528582.5;extra_copy_number=0
CM058260.1	Liftoff	exon	120474139	120474243	.	+	.	ID=exon-XM_006528582.5-15;Parent=rna-XM_006528582.5;Dbxref=GeneID:54004,GenBank:XM_006528582.5,MGI:MGI:1858500;gbkey=mRNA;gene=Diaph2;product=diaphanous related formin 2%2C transcript variant X2;transcript_id=XM_006528582.5;extra_copy_number=0
CM058260.1	Liftoff	exon	120478892	120479206	.	+	.	ID=exon-XM_006528582.5-16;Parent=rna-XM_006528582.5;Dbxref=GeneID:54004,GenBank:XM_006528582.5,MGI:MGI:1858500;gbkey=mRNA;gene=Diaph2;product=diaphanous related formin 2%2C transcript variant X2;transcript_id=XM_006528582.5;extra_copy_number=0
CM058260.1	Liftoff	exon	120480108	120480222	.	+	.	ID=exon-XM_006528582.5-17;Parent=rna-XM_006528582.5;Dbxref=GeneID:54004,GenBank:XM_006528582.5,MGI:MGI:1858500;gbkey=mRNA;gene=Diaph2;product=diaphanous related formin 2%2C transcript variant X2;transcript_id=XM_006528582.5;extra_copy_number=0
CM058260.1	Liftoff	exon	120554949	120555050	.	+	.	ID=exon-XM_006528582.5-18;Parent=rna-XM_006528582.5;Dbxref=GeneID:54004,GenBank:XM_006528582.5,MGI:MGI:1858500;gbkey=mRNA;gene=Diaph2;product=diaphanous related formin 2%2C transcript variant X2;transcript_id=XM_006528582.5;extra_copy_number=0
CM058260.1	Liftoff	exon	120557991	120558085	.	+	.	ID=exon-XM_006528582.5-19;Parent=rna-XM_006528582.5;Dbxref=GeneID:54004,GenBank:XM_006528582.5,MGI:MGI:1858500;gbkey=mRNA;gene=Diaph2;product=diaphanous related formin 2%2C transcript variant X2;transcript_id=XM_006528582.5;extra_copy_number=0
CM058260.1	Liftoff	exon	120581450	120581551	.	+	.	ID=exon-XM_006528582.5-20;Parent=rna-XM_006528582.5;Dbxref=GeneID:54004,GenBank:XM_006528582.5,MGI:MGI:1858500;gbkey=mRNA;gene=Diaph2;product=diaphanous related formin 2%2C transcript variant X2;transcript_id=XM_006528582.5;extra_copy_number=0
CM058260.1	Liftoff	exon	120596155	120596394	.	+	.	ID=exon-XM_006528582.5-21;Parent=rna-XM_006528582.5;Dbxref=GeneID:54004,GenBank:XM_006528582.5,MGI:MGI:1858500;gbkey=mRNA;gene=Diaph2;product=diaphanous related formin 2%2C transcript variant X2;transcript_id=XM_006528582.5;extra_copy_number=0
CM058260.1	Liftoff	exon	120616880	120617009	.	+	.	ID=exon-XM_006528582.5-22;Parent=rna-XM_006528582.5;Dbxref=GeneID:54004,GenBank:XM_006528582.5,MGI:MGI:1858500;gbkey=mRNA;gene=Diaph2;product=diaphanous related formin 2%2C transcript variant X2;transcript_id=XM_006528582.5;extra_copy_number=0
CM058260.1	Liftoff	exon	120686567	120686691	.	+	.	ID=exon-XM_006528582.5-23;Parent=rna-XM_006528582.5;Dbxref=GeneID:54004,GenBank:XM_006528582.5,MGI:MGI:1858500;gbkey=mRNA;gene=Diaph2;product=diaphanous related formin 2%2C transcript variant X2;transcript_id=XM_006528582.5;extra_copy_number=0
CM058260.1	Liftoff	exon	120766728	120766892	.	+	.	ID=exon-XM_006528582.5-24;Parent=rna-XM_006528582.5;Dbxref=GeneID:54004,GenBank:XM_006528582.5,MGI:MGI:1858500;gbkey=mRNA;gene=Diaph2;product=diaphanous related formin 2%2C transcript variant X2;transcript_id=XM_006528582.5;extra_copy_number=0
CM058260.1	Liftoff	exon	120797510	120797645	.	+	.	ID=exon-XM_006528582.5-25;Parent=rna-XM_006528582.5;Dbxref=GeneID:54004,GenBank:XM_006528582.5,MGI:MGI:1858500;gbkey=mRNA;gene=Diaph2;product=diaphanous related formin 2%2C transcript variant X2;transcript_id=XM_006528582.5;extra_copy_number=0
CM058260.1	Liftoff	exon	120835627	120835722	.	+	.	ID=exon-XM_006528582.5-26;Parent=rna-XM_006528582.5;Dbxref=GeneID:54004,GenBank:XM_006528582.5,MGI:MGI:1858500;gbkey=mRNA;gene=Diaph2;product=diaphanous related formin 2%2C transcript variant X2;transcript_id=XM_006528582.5;extra_copy_number=0
CM058260.1	Liftoff	exon	120968550	120973513	.	+	.	ID=exon-XM_006528582.5-27;Parent=rna-XM_006528582.5;Dbxref=GeneID:54004,GenBank:XM_006528582.5,MGI:MGI:1858500;gbkey=mRNA;gene=Diaph2;product=diaphanous related formin 2%2C transcript variant X2;transcript_id=XM_006528582.5;extra_copy_number=0
CM058260.1	Liftoff	CDS	120257543	120257683	.	+	.	ID=cds-XP_006528645.1;Parent=rna-XM_006528582.5;Dbxref=GeneID:54004,GenBank:XP_006528645.1,MGI:MGI:1858500;Name=XP_006528645.1;gbkey=CDS;gene=Diaph2;product=protein diaphanous homolog 2 isoform X2;protein_id=XP_006528645.1;extra_copy_number=0
CM058260.1	Liftoff	CDS	120311588	120311764	.	+	.	ID=cds-XP_006528645.1;Parent=rna-XM_006528582.5;Dbxref=GeneID:54004,GenBank:XP_006528645.1,MGI:MGI:1858500;Name=XP_006528645.1;gbkey=CDS;gene=Diaph2;product=protein diaphanous homolog 2 isoform X2;protein_id=XP_006528645.1;extra_copy_number=0
CM058260.1	Liftoff	CDS	120328815	120328919	.	+	.	ID=cds-XP_006528645.1;Parent=rna-XM_006528582.5;Dbxref=GeneID:54004,GenBank:XP_006528645.1,MGI:MGI:1858500;Name=XP_006528645.1;gbkey=CDS;gene=Diaph2;product=protein diaphanous homolog 2 isoform X2;protein_id=XP_006528645.1;extra_copy_number=0
CM058260.1	Liftoff	CDS	120333503	120333523	.	+	.	ID=cds-XP_006528645.1;Parent=rna-XM_006528582.5;Dbxref=GeneID:54004,GenBank:XP_006528645.1,MGI:MGI:1858500;Name=XP_006528645.1;gbkey=CDS;gene=Diaph2;product=protein diaphanous homolog 2 isoform X2;protein_id=XP_006528645.1;extra_copy_number=0
CM058260.1	Liftoff	CDS	120410494	120410633	.	+	.	ID=cds-XP_006528645.1;Parent=rna-XM_006528582.5;Dbxref=GeneID:54004,GenBank:XP_006528645.1,MGI:MGI:1858500;Name=XP_006528645.1;gbkey=CDS;gene=Diaph2;product=protein diaphanous homolog 2 isoform X2;protein_id=XP_006528645.1;extra_copy_number=0
CM058260.1	Liftoff	CDS	120446853	120446927	.	+	.	ID=cds-XP_006528645.1;Parent=rna-XM_006528582.5;Dbxref=GeneID:54004,GenBank:XP_006528645.1,MGI:MGI:1858500;Name=XP_006528645.1;gbkey=CDS;gene=Diaph2;product=protein diaphanous homolog 2 isoform X2;protein_id=XP_006528645.1;extra_copy_number=0
CM058260.1	Liftoff	CDS	120447011	120447080	.	+	.	ID=cds-XP_006528645.1;Parent=rna-XM_006528582.5;Dbxref=GeneID:54004,GenBank:XP_006528645.1,MGI:MGI:1858500;Name=XP_006528645.1;gbkey=CDS;gene=Diaph2;product=protein diaphanous homolog 2 isoform X2;protein_id=XP_006528645.1;extra_copy_number=0
CM058260.1	Liftoff	CDS	120450507	120450643	.	+	.	ID=cds-XP_006528645.1;Parent=rna-XM_006528582.5;Dbxref=GeneID:54004,GenBank:XP_006528645.1,MGI:MGI:1858500;Name=XP_006528645.1;gbkey=CDS;gene=Diaph2;product=protein diaphanous homolog 2 isoform X2;protein_id=XP_006528645.1;extra_copy_number=0
CM058260.1	Liftoff	CDS	120451451	120451559	.	+	.	ID=cds-XP_006528645.1;Parent=rna-XM_006528582.5;Dbxref=GeneID:54004,GenBank:XP_006528645.1,MGI:MGI:1858500;Name=XP_006528645.1;gbkey=CDS;gene=Diaph2;product=protein diaphanous homolog 2 isoform X2;protein_id=XP_006528645.1;extra_copy_number=0
CM058260.1	Liftoff	CDS	120460281	120460391	.	+	.	ID=cds-XP_006528645.1;Parent=rna-XM_006528582.5;Dbxref=GeneID:54004,GenBank:XP_006528645.1,MGI:MGI:1858500;Name=XP_006528645.1;gbkey=CDS;gene=Diaph2;product=protein diaphanous homolog 2 isoform X2;protein_id=XP_006528645.1;extra_copy_number=0
CM058260.1	Liftoff	CDS	120463507	120463625	.	+	.	ID=cds-XP_006528645.1;Parent=rna-XM_006528582.5;Dbxref=GeneID:54004,GenBank:XP_006528645.1,MGI:MGI:1858500;Name=XP_006528645.1;gbkey=CDS;gene=Diaph2;product=protein diaphanous homolog 2 isoform X2;protein_id=XP_006528645.1;extra_copy_number=0
CM058260.1	Liftoff	CDS	120464856	120464972	.	+	.	ID=cds-XP_006528645.1;Parent=rna-XM_006528582.5;Dbxref=GeneID:54004,GenBank:XP_006528645.1,MGI:MGI:1858500;Name=XP_006528645.1;gbkey=CDS;gene=Diaph2;product=protein diaphanous homolog 2 isoform X2;protein_id=XP_006528645.1;extra_copy_number=0
CM058260.1	Liftoff	CDS	120467657	120467775	.	+	.	ID=cds-XP_006528645.1;Parent=rna-XM_006528582.5;Dbxref=GeneID:54004,GenBank:XP_006528645.1,MGI:MGI:1858500;Name=XP_006528645.1;gbkey=CDS;gene=Diaph2;product=protein diaphanous homolog 2 isoform X2;protein_id=XP_006528645.1;extra_copy_number=0
CM058260.1	Liftoff	CDS	120470533	120470597	.	+	.	ID=cds-XP_006528645.1;Parent=rna-XM_006528582.5;Dbxref=GeneID:54004,GenBank:XP_006528645.1,MGI:MGI:1858500;Name=XP_006528645.1;gbkey=CDS;gene=Diaph2;product=protein diaphanous homolog 2 isoform X2;protein_id=XP_006528645.1;extra_copy_number=0
CM058260.1	Liftoff	CDS	120474139	120474243	.	+	.	ID=cds-XP_006528645.1;Parent=rna-XM_006528582.5;Dbxref=GeneID:54004,GenBank:XP_006528645.1,MGI:MGI:1858500;Name=XP_006528645.1;gbkey=CDS;gene=Diaph2;product=protein diaphanous homolog 2 isoform X2;protein_id=XP_006528645.1;extra_copy_number=0
CM058260.1	Liftoff	CDS	120478892	120479206	.	+	.	ID=cds-XP_006528645.1;Parent=rna-XM_006528582.5;Dbxref=GeneID:54004,GenBank:XP_006528645.1,MGI:MGI:1858500;Name=XP_006528645.1;gbkey=CDS;gene=Diaph2;product=protein diaphanous homolog 2 isoform X2;protein_id=XP_006528645.1;extra_copy_number=0
CM058260.1	Liftoff	CDS	120480108	120480222	.	+	.	ID=cds-XP_006528645.1;Parent=rna-XM_006528582.5;Dbxref=GeneID:54004,GenBank:XP_006528645.1,MGI:MGI:1858500;Name=XP_006528645.1;gbkey=CDS;gene=Diaph2;product=protein diaphanous homolog 2 isoform X2;protein_id=XP_006528645.1;extra_copy_number=0
CM058260.1	Liftoff	CDS	120554949	120555050	.	+	.	ID=cds-XP_006528645.1;Parent=rna-XM_006528582.5;Dbxref=GeneID:54004,GenBank:XP_006528645.1,MGI:MGI:1858500;Name=XP_006528645.1;gbkey=CDS;gene=Diaph2;product=protein diaphanous homolog 2 isoform X2;protein_id=XP_006528645.1;extra_copy_number=0
CM058260.1	Liftoff	CDS	120557991	120558085	.	+	.	ID=cds-XP_006528645.1;Parent=rna-XM_006528582.5;Dbxref=GeneID:54004,GenBank:XP_006528645.1,MGI:MGI:1858500;Name=XP_006528645.1;gbkey=CDS;gene=Diaph2;product=protein diaphanous homolog 2 isoform X2;protein_id=XP_006528645.1;extra_copy_number=0
CM058260.1	Liftoff	CDS	120581450	120581551	.	+	.	ID=cds-XP_006528645.1;Parent=rna-XM_006528582.5;Dbxref=GeneID:54004,GenBank:XP_006528645.1,MGI:MGI:1858500;Name=XP_006528645.1;gbkey=CDS;gene=Diaph2;product=protein diaphanous homolog 2 isoform X2;protein_id=XP_006528645.1;extra_copy_number=0
CM058260.1	Liftoff	CDS	120596155	120596394	.	+	.	ID=cds-XP_006528645.1;Parent=rna-XM_006528582.5;Dbxref=GeneID:54004,GenBank:XP_006528645.1,MGI:MGI:1858500;Name=XP_006528645.1;gbkey=CDS;gene=Diaph2;product=protein diaphanous homolog 2 isoform X2;protein_id=XP_006528645.1;extra_copy_number=0
CM058260.1	Liftoff	CDS	120616880	120617009	.	+	.	ID=cds-XP_006528645.1;Parent=rna-XM_006528582.5;Dbxref=GeneID:54004,GenBank:XP_006528645.1,MGI:MGI:1858500;Name=XP_006528645.1;gbkey=CDS;gene=Diaph2;product=protein diaphanous homolog 2 isoform X2;protein_id=XP_006528645.1;extra_copy_number=0
CM058260.1	Liftoff	CDS	120686567	120686691	.	+	.	ID=cds-XP_006528645.1;Parent=rna-XM_006528582.5;Dbxref=GeneID:54004,GenBank:XP_006528645.1,MGI:MGI:1858500;Name=XP_006528645.1;gbkey=CDS;gene=Diaph2;product=protein diaphanous homolog 2 isoform X2;protein_id=XP_006528645.1;extra_copy_number=0
CM058260.1	Liftoff	CDS	120766728	120766892	.	+	.	ID=cds-XP_006528645.1;Parent=rna-XM_006528582.5;Dbxref=GeneID:54004,GenBank:XP_006528645.1,MGI:MGI:1858500;Name=XP_006528645.1;gbkey=CDS;gene=Diaph2;product=protein diaphanous homolog 2 isoform X2;protein_id=XP_006528645.1;extra_copy_number=0
CM058260.1	Liftoff	CDS	120797510	120797645	.	+	.	ID=cds-XP_006528645.1;Parent=rna-XM_006528582.5;Dbxref=GeneID:54004,GenBank:XP_006528645.1,MGI:MGI:1858500;Name=XP_006528645.1;gbkey=CDS;gene=Diaph2;product=protein diaphanous homolog 2 isoform X2;protein_id=XP_006528645.1;extra_copy_number=0
CM058260.1	Liftoff	CDS	120835627	120835722	.	+	.	ID=cds-XP_006528645.1;Parent=rna-XM_006528582.5;Dbxref=GeneID:54004,GenBank:XP_006528645.1,MGI:MGI:1858500;Name=XP_006528645.1;gbkey=CDS;gene=Diaph2;product=protein diaphanous homolog 2 isoform X2;protein_id=XP_006528645.1;extra_copy_number=0
CM058260.1	Liftoff	CDS	120968550	120968614	.	+	.	ID=cds-XP_006528645.1;Parent=rna-XM_006528582.5;Dbxref=GeneID:54004,GenBank:XP_006528645.1,MGI:MGI:1858500;Name=XP_006528645.1;gbkey=CDS;gene=Diaph2;product=protein diaphanous homolog 2 isoform X2;protein_id=XP_006528645.1;extra_copy_number=0
CM058260.1	Liftoff	mRNA	120257228	120973513	.	+	.	ID=rna-XM_006528581.5;Parent=gene-Diaph2;Dbxref=GeneID:54004,GenBank:XM_006528581.5,MGI:MGI:1858500;Name=XM_006528581.5;gbkey=mRNA;gene=Diaph2;model_evidence=Supporting evidence includes similarity to: 6 mRNAs%2C 9 ESTs%2C 7 Proteins%2C 233 long SRA reads%2C and 99%25 coverage of the annotated genomic feature by RNAseq alignments%2C including 17 samples with support for all annotated introns;product=diaphanous related formin 2%2C transcript variant X1;transcript_id=XM_006528581.5;matches_ref_protein=True;valid_ORF=True;extra_copy_number=0
CM058260.1	Liftoff	exon	120257228	120257683	.	+	.	ID=exon-XM_006528581.5-1;Parent=rna-XM_006528581.5;Dbxref=GeneID:54004,GenBank:XM_006528581.5,MGI:MGI:1858500;gbkey=mRNA;gene=Diaph2;product=diaphanous related formin 2%2C transcript variant X1;transcript_id=XM_006528581.5;extra_copy_number=0
CM058260.1	Liftoff	exon	120308970	120309002	.	+	.	ID=exon-XM_006528581.5-2;Parent=rna-XM_006528581.5;Dbxref=GeneID:54004,GenBank:XM_006528581.5,MGI:MGI:1858500;gbkey=mRNA;gene=Diaph2;product=diaphanous related formin 2%2C transcript variant X1;transcript_id=XM_006528581.5;extra_copy_number=0
CM058260.1	Liftoff	exon	120311588	120311764	.	+	.	ID=exon-XM_006528581.5-3;Parent=rna-XM_006528581.5;Dbxref=GeneID:54004,GenBank:XM_006528581.5,MGI:MGI:1858500;gbkey=mRNA;gene=Diaph2;product=diaphanous related formin 2%2C transcript variant X1;transcript_id=XM_006528581.5;extra_copy_number=0
CM058260.1	Liftoff	exon	120328815	120328919	.	+	.	ID=exon-XM_006528581.5-4;Parent=rna-XM_006528581.5;Dbxref=GeneID:54004,GenBank:XM_006528581.5,MGI:MGI:1858500;gbkey=mRNA;gene=Diaph2;product=diaphanous related formin 2%2C transcript variant X1;transcript_id=XM_006528581.5;extra_copy_number=0
CM058260.1	Liftoff	exon	120333503	120333523	.	+	.	ID=exon-XM_006528581.5-5;Parent=rna-XM_006528581.5;Dbxref=GeneID:54004,GenBank:XM_006528581.5,MGI:MGI:1858500;gbkey=mRNA;gene=Diaph2;product=diaphanous related formin 2%2C transcript variant X1;transcript_id=XM_006528581.5;extra_copy_number=0
CM058260.1	Liftoff	exon	120410494	120410633	.	+	.	ID=exon-XM_006528581.5-6;Parent=rna-XM_006528581.5;Dbxref=GeneID:54004,GenBank:XM_006528581.5,MGI:MGI:1858500;gbkey=mRNA;gene=Diaph2;product=diaphanous related formin 2%2C transcript variant X1;transcript_id=XM_006528581.5;extra_copy_number=0
CM058260.1	Liftoff	exon	120446853	120446927	.	+	.	ID=exon-XM_006528581.5-7;Parent=rna-XM_006528581.5;Dbxref=GeneID:54004,GenBank:XM_006528581.5,MGI:MGI:1858500;gbkey=mRNA;gene=Diaph2;product=diaphanous related formin 2%2C transcript variant X1;transcript_id=XM_006528581.5;extra_copy_number=0
CM058260.1	Liftoff	exon	120447011	120447080	.	+	.	ID=exon-XM_006528581.5-8;Parent=rna-XM_006528581.5;Dbxref=GeneID:54004,GenBank:XM_006528581.5,MGI:MGI:1858500;gbkey=mRNA;gene=Diaph2;product=diaphanous related formin 2%2C transcript variant X1;transcript_id=XM_006528581.5;extra_copy_number=0
CM058260.1	Liftoff	exon	120450507	120450643	.	+	.	ID=exon-XM_006528581.5-9;Parent=rna-XM_006528581.5;Dbxref=GeneID:54004,GenBank:XM_006528581.5,MGI:MGI:1858500;gbkey=mRNA;gene=Diaph2;product=diaphanous related formin 2%2C transcript variant X1;transcript_id=XM_006528581.5;extra_copy_number=0
CM058260.1	Liftoff	exon	120451451	120451559	.	+	.	ID=exon-XM_006528581.5-10;Parent=rna-XM_006528581.5;Dbxref=GeneID:54004,GenBank:XM_006528581.5,MGI:MGI:1858500;gbkey=mRNA;gene=Diaph2;product=diaphanous related formin 2%2C transcript variant X1;transcript_id=XM_006528581.5;extra_copy_number=0
CM058260.1	Liftoff	exon	120460281	120460391	.	+	.	ID=exon-XM_006528581.5-11;Parent=rna-XM_006528581.5;Dbxref=GeneID:54004,GenBank:XM_006528581.5,MGI:MGI:1858500;gbkey=mRNA;gene=Diaph2;product=diaphanous related formin 2%2C transcript variant X1;transcript_id=XM_006528581.5;extra_copy_number=0
CM058260.1	Liftoff	exon	120463507	120463625	.	+	.	ID=exon-XM_006528581.5-12;Parent=rna-XM_006528581.5;Dbxref=GeneID:54004,GenBank:XM_006528581.5,MGI:MGI:1858500;gbkey=mRNA;gene=Diaph2;product=diaphanous related formin 2%2C transcript variant X1;transcript_id=XM_006528581.5;extra_copy_number=0
CM058260.1	Liftoff	exon	120464856	120464972	.	+	.	ID=exon-XM_006528581.5-13;Parent=rna-XM_006528581.5;Dbxref=GeneID:54004,GenBank:XM_006528581.5,MGI:MGI:1858500;gbkey=mRNA;gene=Diaph2;product=diaphanous related formin 2%2C transcript variant X1;transcript_id=XM_006528581.5;extra_copy_number=0
CM058260.1	Liftoff	exon	120467657	120467775	.	+	.	ID=exon-XM_006528581.5-14;Parent=rna-XM_006528581.5;Dbxref=GeneID:54004,GenBank:XM_006528581.5,MGI:MGI:1858500;gbkey=mRNA;gene=Diaph2;product=diaphanous related formin 2%2C transcript variant X1;transcript_id=XM_006528581.5;extra_copy_number=0
CM058260.1	Liftoff	exon	120470533	120470597	.	+	.	ID=exon-XM_006528581.5-15;Parent=rna-XM_006528581.5;Dbxref=GeneID:54004,GenBank:XM_006528581.5,MGI:MGI:1858500;gbkey=mRNA;gene=Diaph2;product=diaphanous related formin 2%2C transcript variant X1;transcript_id=XM_006528581.5;extra_copy_number=0
CM058260.1	Liftoff	exon	120474139	120474243	.	+	.	ID=exon-XM_006528581.5-16;Parent=rna-XM_006528581.5;Dbxref=GeneID:54004,GenBank:XM_006528581.5,MGI:MGI:1858500;gbkey=mRNA;gene=Diaph2;product=diaphanous related formin 2%2C transcript variant X1;transcript_id=XM_006528581.5;extra_copy_number=0
CM058260.1	Liftoff	exon	120478892	120479206	.	+	.	ID=exon-XM_006528581.5-17;Parent=rna-XM_006528581.5;Dbxref=GeneID:54004,GenBank:XM_006528581.5,MGI:MGI:1858500;gbkey=mRNA;gene=Diaph2;product=diaphanous related formin 2%2C transcript variant X1;transcript_id=XM_006528581.5;extra_copy_number=0
CM058260.1	Liftoff	exon	120480108	120480222	.	+	.	ID=exon-XM_006528581.5-18;Parent=rna-XM_006528581.5;Dbxref=GeneID:54004,GenBank:XM_006528581.5,MGI:MGI:1858500;gbkey=mRNA;gene=Diaph2;product=diaphanous related formin 2%2C transcript variant X1;transcript_id=XM_006528581.5;extra_copy_number=0
CM058260.1	Liftoff	exon	120554949	120555050	.	+	.	ID=exon-XM_006528581.5-19;Parent=rna-XM_006528581.5;Dbxref=GeneID:54004,GenBank:XM_006528581.5,MGI:MGI:1858500;gbkey=mRNA;gene=Diaph2;product=diaphanous related formin 2%2C transcript variant X1;transcript_id=XM_006528581.5;extra_copy_number=0
CM058260.1	Liftoff	exon	120557991	120558085	.	+	.	ID=exon-XM_006528581.5-20;Parent=rna-XM_006528581.5;Dbxref=GeneID:54004,GenBank:XM_006528581.5,MGI:MGI:1858500;gbkey=mRNA;gene=Diaph2;product=diaphanous related formin 2%2C transcript variant X1;transcript_id=XM_006528581.5;extra_copy_number=0
CM058260.1	Liftoff	exon	120581450	120581551	.	+	.	ID=exon-XM_006528581.5-21;Parent=rna-XM_006528581.5;Dbxref=GeneID:54004,GenBank:XM_006528581.5,MGI:MGI:1858500;gbkey=mRNA;gene=Diaph2;product=diaphanous related formin 2%2C transcript variant X1;transcript_id=XM_006528581.5;extra_copy_number=0
CM058260.1	Liftoff	exon	120596155	120596394	.	+	.	ID=exon-XM_006528581.5-22;Parent=rna-XM_006528581.5;Dbxref=GeneID:54004,GenBank:XM_006528581.5,MGI:MGI:1858500;gbkey=mRNA;gene=Diaph2;product=diaphanous related formin 2%2C transcript variant X1;transcript_id=XM_006528581.5;extra_copy_number=0
CM058260.1	Liftoff	exon	120616880	120617009	.	+	.	ID=exon-XM_006528581.5-23;Parent=rna-XM_006528581.5;Dbxref=GeneID:54004,GenBank:XM_006528581.5,MGI:MGI:1858500;gbkey=mRNA;gene=Diaph2;product=diaphanous related formin 2%2C transcript variant X1;transcript_id=XM_006528581.5;extra_copy_number=0
CM058260.1	Liftoff	exon	120686567	120686691	.	+	.	ID=exon-XM_006528581.5-24;Parent=rna-XM_006528581.5;Dbxref=GeneID:54004,GenBank:XM_006528581.5,MGI:MGI:1858500;gbkey=mRNA;gene=Diaph2;product=diaphanous related formin 2%2C transcript variant X1;transcript_id=XM_006528581.5;extra_copy_number=0
CM058260.1	Liftoff	exon	120766728	120766892	.	+	.	ID=exon-XM_006528581.5-25;Parent=rna-XM_006528581.5;Dbxref=GeneID:54004,GenBank:XM_006528581.5,MGI:MGI:1858500;gbkey=mRNA;gene=Diaph2;product=diaphanous related formin 2%2C transcript variant X1;transcript_id=XM_006528581.5;extra_copy_number=0
CM058260.1	Liftoff	exon	120797510	120797645	.	+	.	ID=exon-XM_006528581.5-26;Parent=rna-XM_006528581.5;Dbxref=GeneID:54004,GenBank:XM_006528581.5,MGI:MGI:1858500;gbkey=mRNA;gene=Diaph2;product=diaphanous related formin 2%2C transcript variant X1;transcript_id=XM_006528581.5;extra_copy_number=0
CM058260.1	Liftoff	exon	120835627	120835722	.	+	.	ID=exon-XM_006528581.5-27;Parent=rna-XM_006528581.5;Dbxref=GeneID:54004,GenBank:XM_006528581.5,MGI:MGI:1858500;gbkey=mRNA;gene=Diaph2;product=diaphanous related formin 2%2C transcript variant X1;transcript_id=XM_006528581.5;extra_copy_number=0
CM058260.1	Liftoff	exon	120968550	120973513	.	+	.	ID=exon-XM_006528581.5-28;Parent=rna-XM_006528581.5;Dbxref=GeneID:54004,GenBank:XM_006528581.5,MGI:MGI:1858500;gbkey=mRNA;gene=Diaph2;product=diaphanous related formin 2%2C transcript variant X1;transcript_id=XM_006528581.5;extra_copy_number=0
CM058260.1	Liftoff	CDS	120257543	120257683	.	+	.	ID=cds-XP_006528644.1;Parent=rna-XM_006528581.5;Dbxref=GeneID:54004,GenBank:XP_006528644.1,MGI:MGI:1858500;Name=XP_006528644.1;gbkey=CDS;gene=Diaph2;product=protein diaphanous homolog 2 isoform X1;protein_id=XP_006528644.1;extra_copy_number=0
CM058260.1	Liftoff	CDS	120308970	120309002	.	+	.	ID=cds-XP_006528644.1;Parent=rna-XM_006528581.5;Dbxref=GeneID:54004,GenBank:XP_006528644.1,MGI:MGI:1858500;Name=XP_006528644.1;gbkey=CDS;gene=Diaph2;product=protein diaphanous homolog 2 isoform X1;protein_id=XP_006528644.1;extra_copy_number=0
CM058260.1	Liftoff	CDS	120311588	120311764	.	+	.	ID=cds-XP_006528644.1;Parent=rna-XM_006528581.5;Dbxref=GeneID:54004,GenBank:XP_006528644.1,MGI:MGI:1858500;Name=XP_006528644.1;gbkey=CDS;gene=Diaph2;product=protein diaphanous homolog 2 isoform X1;protein_id=XP_006528644.1;extra_copy_number=0
CM058260.1	Liftoff	CDS	120328815	120328919	.	+	.	ID=cds-XP_006528644.1;Parent=rna-XM_006528581.5;Dbxref=GeneID:54004,GenBank:XP_006528644.1,MGI:MGI:1858500;Name=XP_006528644.1;gbkey=CDS;gene=Diaph2;product=protein diaphanous homolog 2 isoform X1;protein_id=XP_006528644.1;extra_copy_number=0
CM058260.1	Liftoff	CDS	120333503	120333523	.	+	.	ID=cds-XP_006528644.1;Parent=rna-XM_006528581.5;Dbxref=GeneID:54004,GenBank:XP_006528644.1,MGI:MGI:1858500;Name=XP_006528644.1;gbkey=CDS;gene=Diaph2;product=protein diaphanous homolog 2 isoform X1;protein_id=XP_006528644.1;extra_copy_number=0
CM058260.1	Liftoff	CDS	120410494	120410633	.	+	.	ID=cds-XP_006528644.1;Parent=rna-XM_006528581.5;Dbxref=GeneID:54004,GenBank:XP_006528644.1,MGI:MGI:1858500;Name=XP_006528644.1;gbkey=CDS;gene=Diaph2;product=protein diaphanous homolog 2 isoform X1;protein_id=XP_006528644.1;extra_copy_number=0
CM058260.1	Liftoff	CDS	120446853	120446927	.	+	.	ID=cds-XP_006528644.1;Parent=rna-XM_006528581.5;Dbxref=GeneID:54004,GenBank:XP_006528644.1,MGI:MGI:1858500;Name=XP_006528644.1;gbkey=CDS;gene=Diaph2;product=protein diaphanous homolog 2 isoform X1;protein_id=XP_006528644.1;extra_copy_number=0
CM058260.1	Liftoff	CDS	120447011	120447080	.	+	.	ID=cds-XP_006528644.1;Parent=rna-XM_006528581.5;Dbxref=GeneID:54004,GenBank:XP_006528644.1,MGI:MGI:1858500;Name=XP_006528644.1;gbkey=CDS;gene=Diaph2;product=protein diaphanous homolog 2 isoform X1;protein_id=XP_006528644.1;extra_copy_number=0
CM058260.1	Liftoff	CDS	120450507	120450643	.	+	.	ID=cds-XP_006528644.1;Parent=rna-XM_006528581.5;Dbxref=GeneID:54004,GenBank:XP_006528644.1,MGI:MGI:1858500;Name=XP_006528644.1;gbkey=CDS;gene=Diaph2;product=protein diaphanous homolog 2 isoform X1;protein_id=XP_006528644.1;extra_copy_number=0
CM058260.1	Liftoff	CDS	120451451	120451559	.	+	.	ID=cds-XP_006528644.1;Parent=rna-XM_006528581.5;Dbxref=GeneID:54004,GenBank:XP_006528644.1,MGI:MGI:1858500;Name=XP_006528644.1;gbkey=CDS;gene=Diaph2;product=protein diaphanous homolog 2 isoform X1;protein_id=XP_006528644.1;extra_copy_number=0
CM058260.1	Liftoff	CDS	120460281	120460391	.	+	.	ID=cds-XP_006528644.1;Parent=rna-XM_006528581.5;Dbxref=GeneID:54004,GenBank:XP_006528644.1,MGI:MGI:1858500;Name=XP_006528644.1;gbkey=CDS;gene=Diaph2;product=protein diaphanous homolog 2 isoform X1;protein_id=XP_006528644.1;extra_copy_number=0
CM058260.1	Liftoff	CDS	120463507	120463625	.	+	.	ID=cds-XP_006528644.1;Parent=rna-XM_006528581.5;Dbxref=GeneID:54004,GenBank:XP_006528644.1,MGI:MGI:1858500;Name=XP_006528644.1;gbkey=CDS;gene=Diaph2;product=protein diaphanous homolog 2 isoform X1;protein_id=XP_006528644.1;extra_copy_number=0
CM058260.1	Liftoff	CDS	120464856	120464972	.	+	.	ID=cds-XP_006528644.1;Parent=rna-XM_006528581.5;Dbxref=GeneID:54004,GenBank:XP_006528644.1,MGI:MGI:1858500;Name=XP_006528644.1;gbkey=CDS;gene=Diaph2;product=protein diaphanous homolog 2 isoform X1;protein_id=XP_006528644.1;extra_copy_number=0
CM058260.1	Liftoff	CDS	120467657	120467775	.	+	.	ID=cds-XP_006528644.1;Parent=rna-XM_006528581.5;Dbxref=GeneID:54004,GenBank:XP_006528644.1,MGI:MGI:1858500;Name=XP_006528644.1;gbkey=CDS;gene=Diaph2;product=protein diaphanous homolog 2 isoform X1;protein_id=XP_006528644.1;extra_copy_number=0
CM058260.1	Liftoff	CDS	120470533	120470597	.	+	.	ID=cds-XP_006528644.1;Parent=rna-XM_006528581.5;Dbxref=GeneID:54004,GenBank:XP_006528644.1,MGI:MGI:1858500;Name=XP_006528644.1;gbkey=CDS;gene=Diaph2;product=protein diaphanous homolog 2 isoform X1;protein_id=XP_006528644.1;extra_copy_number=0
CM058260.1	Liftoff	CDS	120474139	120474243	.	+	.	ID=cds-XP_006528644.1;Parent=rna-XM_006528581.5;Dbxref=GeneID:54004,GenBank:XP_006528644.1,MGI:MGI:1858500;Name=XP_006528644.1;gbkey=CDS;gene=Diaph2;product=protein diaphanous homolog 2 isoform X1;protein_id=XP_006528644.1;extra_copy_number=0
CM058260.1	Liftoff	CDS	120478892	120479206	.	+	.	ID=cds-XP_006528644.1;Parent=rna-XM_006528581.5;Dbxref=GeneID:54004,GenBank:XP_006528644.1,MGI:MGI:1858500;Name=XP_006528644.1;gbkey=CDS;gene=Diaph2;product=protein diaphanous homolog 2 isoform X1;protein_id=XP_006528644.1;extra_copy_number=0
CM058260.1	Liftoff	CDS	120480108	120480222	.	+	.	ID=cds-XP_006528644.1;Parent=rna-XM_006528581.5;Dbxref=GeneID:54004,GenBank:XP_006528644.1,MGI:MGI:1858500;Name=XP_006528644.1;gbkey=CDS;gene=Diaph2;product=protein diaphanous homolog 2 isoform X1;protein_id=XP_006528644.1;extra_copy_number=0
CM058260.1	Liftoff	CDS	120554949	120555050	.	+	.	ID=cds-XP_006528644.1;Parent=rna-XM_006528581.5;Dbxref=GeneID:54004,GenBank:XP_006528644.1,MGI:MGI:1858500;Name=XP_006528644.1;gbkey=CDS;gene=Diaph2;product=protein diaphanous homolog 2 isoform X1;protein_id=XP_006528644.1;extra_copy_number=0
CM058260.1	Liftoff	CDS	120557991	120558085	.	+	.	ID=cds-XP_006528644.1;Parent=rna-XM_006528581.5;Dbxref=GeneID:54004,GenBank:XP_006528644.1,MGI:MGI:1858500;Name=XP_006528644.1;gbkey=CDS;gene=Diaph2;product=protein diaphanous homolog 2 isoform X1;protein_id=XP_006528644.1;extra_copy_number=0
CM058260.1	Liftoff	CDS	120581450	120581551	.	+	.	ID=cds-XP_006528644.1;Parent=rna-XM_006528581.5;Dbxref=GeneID:54004,GenBank:XP_006528644.1,MGI:MGI:1858500;Name=XP_006528644.1;gbkey=CDS;gene=Diaph2;product=protein diaphanous homolog 2 isoform X1;protein_id=XP_006528644.1;extra_copy_number=0
CM058260.1	Liftoff	CDS	120596155	120596394	.	+	.	ID=cds-XP_006528644.1;Parent=rna-XM_006528581.5;Dbxref=GeneID:54004,GenBank:XP_006528644.1,MGI:MGI:1858500;Name=XP_006528644.1;gbkey=CDS;gene=Diaph2;product=protein diaphanous homolog 2 isoform X1;protein_id=XP_006528644.1;extra_copy_number=0
CM058260.1	Liftoff	CDS	120616880	120617009	.	+	.	ID=cds-XP_006528644.1;Parent=rna-XM_006528581.5;Dbxref=GeneID:54004,GenBank:XP_006528644.1,MGI:MGI:1858500;Name=XP_006528644.1;gbkey=CDS;gene=Diaph2;product=protein diaphanous homolog 2 isoform X1;protein_id=XP_006528644.1;extra_copy_number=0
CM058260.1	Liftoff	CDS	120686567	120686691	.	+	.	ID=cds-XP_006528644.1;Parent=rna-XM_006528581.5;Dbxref=GeneID:54004,GenBank:XP_006528644.1,MGI:MGI:1858500;Name=XP_006528644.1;gbkey=CDS;gene=Diaph2;product=protein diaphanous homolog 2 isoform X1;protein_id=XP_006528644.1;extra_copy_number=0
CM058260.1	Liftoff	CDS	120766728	120766892	.	+	.	ID=cds-XP_006528644.1;Parent=rna-XM_006528581.5;Dbxref=GeneID:54004,GenBank:XP_006528644.1,MGI:MGI:1858500;Name=XP_006528644.1;gbkey=CDS;gene=Diaph2;product=protein diaphanous homolog 2 isoform X1;protein_id=XP_006528644.1;extra_copy_number=0
CM058260.1	Liftoff	CDS	120797510	120797645	.	+	.	ID=cds-XP_006528644.1;Parent=rna-XM_006528581.5;Dbxref=GeneID:54004,GenBank:XP_006528644.1,MGI:MGI:1858500;Name=XP_006528644.1;gbkey=CDS;gene=Diaph2;product=protein diaphanous homolog 2 isoform X1;protein_id=XP_006528644.1;extra_copy_number=0
CM058260.1	Liftoff	CDS	120835627	120835722	.	+	.	ID=cds-XP_006528644.1;Parent=rna-XM_006528581.5;Dbxref=GeneID:54004,GenBank:XP_006528644.1,MGI:MGI:1858500;Name=XP_006528644.1;gbkey=CDS;gene=Diaph2;product=protein diaphanous homolog 2 isoform X1;protein_id=XP_006528644.1;extra_copy_number=0
CM058260.1	Liftoff	CDS	120968550	120968614	.	+	.	ID=cds-XP_006528644.1;Parent=rna-XM_006528581.5;Dbxref=GeneID:54004,GenBank:XP_006528644.1,MGI:MGI:1858500;Name=XP_006528644.1;gbkey=CDS;gene=Diaph2;product=protein diaphanous homolog 2 isoform X1;protein_id=XP_006528644.1;extra_copy_number=0
CM058260.1	Liftoff	mRNA	120257228	120973513	.	+	.	ID=rna-XM_036162018.1;Parent=gene-Diaph2;Dbxref=GeneID:54004,GenBank:XM_036162018.1,MGI:MGI:1858500;Name=XM_036162018.1;gbkey=mRNA;gene=Diaph2;model_evidence=Supporting evidence includes similarity to: 5 mRNAs%2C 6 ESTs%2C 16 Proteins%2C 220 long SRA reads%2C and 99%25 coverage of the annotated genomic feature by RNAseq alignments%2C including 15 samples with support for all annotated introns;product=diaphanous related formin 2%2C transcript variant X3;transcript_id=XM_036162018.1;matches_ref_protein=True;valid_ORF=True;extra_copy_number=0
CM058260.1	Liftoff	exon	120257228	120257683	.	+	.	ID=exon-XM_036162018.1-1;Parent=rna-XM_036162018.1;Dbxref=GeneID:54004,GenBank:XM_036162018.1,MGI:MGI:1858500;gbkey=mRNA;gene=Diaph2;product=diaphanous related formin 2%2C transcript variant X3;transcript_id=XM_036162018.1;extra_copy_number=0
CM058260.1	Liftoff	exon	120311588	120311764	.	+	.	ID=exon-XM_036162018.1-2;Parent=rna-XM_036162018.1;Dbxref=GeneID:54004,GenBank:XM_036162018.1,MGI:MGI:1858500;gbkey=mRNA;gene=Diaph2;product=diaphanous related formin 2%2C transcript variant X3;transcript_id=XM_036162018.1;extra_copy_number=0
CM058260.1	Liftoff	exon	120328815	120328919	.	+	.	ID=exon-XM_036162018.1-3;Parent=rna-XM_036162018.1;Dbxref=GeneID:54004,GenBank:XM_036162018.1,MGI:MGI:1858500;gbkey=mRNA;gene=Diaph2;product=diaphanous related formin 2%2C transcript variant X3;transcript_id=XM_036162018.1;extra_copy_number=0
CM058260.1	Liftoff	exon	120410494	120410633	.	+	.	ID=exon-XM_036162018.1-4;Parent=rna-XM_036162018.1;Dbxref=GeneID:54004,GenBank:XM_036162018.1,MGI:MGI:1858500;gbkey=mRNA;gene=Diaph2;product=diaphanous related formin 2%2C transcript variant X3;transcript_id=XM_036162018.1;extra_copy_number=0
CM058260.1	Liftoff	exon	120446853	120446927	.	+	.	ID=exon-XM_036162018.1-5;Parent=rna-XM_036162018.1;Dbxref=GeneID:54004,GenBank:XM_036162018.1,MGI:MGI:1858500;gbkey=mRNA;gene=Diaph2;product=diaphanous related formin 2%2C transcript variant X3;transcript_id=XM_036162018.1;extra_copy_number=0
CM058260.1	Liftoff	exon	120447011	120447080	.	+	.	ID=exon-XM_036162018.1-6;Parent=rna-XM_036162018.1;Dbxref=GeneID:54004,GenBank:XM_036162018.1,MGI:MGI:1858500;gbkey=mRNA;gene=Diaph2;product=diaphanous related formin 2%2C transcript variant X3;transcript_id=XM_036162018.1;extra_copy_number=0
CM058260.1	Liftoff	exon	120450507	120450643	.	+	.	ID=exon-XM_036162018.1-7;Parent=rna-XM_036162018.1;Dbxref=GeneID:54004,GenBank:XM_036162018.1,MGI:MGI:1858500;gbkey=mRNA;gene=Diaph2;product=diaphanous related formin 2%2C transcript variant X3;transcript_id=XM_036162018.1;extra_copy_number=0
CM058260.1	Liftoff	exon	120451451	120451559	.	+	.	ID=exon-XM_036162018.1-8;Parent=rna-XM_036162018.1;Dbxref=GeneID:54004,GenBank:XM_036162018.1,MGI:MGI:1858500;gbkey=mRNA;gene=Diaph2;product=diaphanous related formin 2%2C transcript variant X3;transcript_id=XM_036162018.1;extra_copy_number=0
CM058260.1	Liftoff	exon	120460281	120460391	.	+	.	ID=exon-XM_036162018.1-9;Parent=rna-XM_036162018.1;Dbxref=GeneID:54004,GenBank:XM_036162018.1,MGI:MGI:1858500;gbkey=mRNA;gene=Diaph2;product=diaphanous related formin 2%2C transcript variant X3;transcript_id=XM_036162018.1;extra_copy_number=0
CM058260.1	Liftoff	exon	120463507	120463625	.	+	.	ID=exon-XM_036162018.1-10;Parent=rna-XM_036162018.1;Dbxref=GeneID:54004,GenBank:XM_036162018.1,MGI:MGI:1858500;gbkey=mRNA;gene=Diaph2;product=diaphanous related formin 2%2C transcript variant X3;transcript_id=XM_036162018.1;extra_copy_number=0
CM058260.1	Liftoff	exon	120464856	120464972	.	+	.	ID=exon-XM_036162018.1-11;Parent=rna-XM_036162018.1;Dbxref=GeneID:54004,GenBank:XM_036162018.1,MGI:MGI:1858500;gbkey=mRNA;gene=Diaph2;product=diaphanous related formin 2%2C transcript variant X3;transcript_id=XM_036162018.1;extra_copy_number=0
CM058260.1	Liftoff	exon	120467657	120467775	.	+	.	ID=exon-XM_036162018.1-12;Parent=rna-XM_036162018.1;Dbxref=GeneID:54004,GenBank:XM_036162018.1,MGI:MGI:1858500;gbkey=mRNA;gene=Diaph2;product=diaphanous related formin 2%2C transcript variant X3;transcript_id=XM_036162018.1;extra_copy_number=0
CM058260.1	Liftoff	exon	120470533	120470597	.	+	.	ID=exon-XM_036162018.1-13;Parent=rna-XM_036162018.1;Dbxref=GeneID:54004,GenBank:XM_036162018.1,MGI:MGI:1858500;gbkey=mRNA;gene=Diaph2;product=diaphanous related formin 2%2C transcript variant X3;transcript_id=XM_036162018.1;extra_copy_number=0
CM058260.1	Liftoff	exon	120474139	120474243	.	+	.	ID=exon-XM_036162018.1-14;Parent=rna-XM_036162018.1;Dbxref=GeneID:54004,GenBank:XM_036162018.1,MGI:MGI:1858500;gbkey=mRNA;gene=Diaph2;product=diaphanous related formin 2%2C transcript variant X3;transcript_id=XM_036162018.1;extra_copy_number=0
CM058260.1	Liftoff	exon	120478892	120479206	.	+	.	ID=exon-XM_036162018.1-15;Parent=rna-XM_036162018.1;Dbxref=GeneID:54004,GenBank:XM_036162018.1,MGI:MGI:1858500;gbkey=mRNA;gene=Diaph2;product=diaphanous related formin 2%2C transcript variant X3;transcript_id=XM_036162018.1;extra_copy_number=0
CM058260.1	Liftoff	exon	120480108	120480222	.	+	.	ID=exon-XM_036162018.1-16;Parent=rna-XM_036162018.1;Dbxref=GeneID:54004,GenBank:XM_036162018.1,MGI:MGI:1858500;gbkey=mRNA;gene=Diaph2;product=diaphanous related formin 2%2C transcript variant X3;transcript_id=XM_036162018.1;extra_copy_number=0
CM058260.1	Liftoff	exon	120554949	120555050	.	+	.	ID=exon-XM_036162018.1-17;Parent=rna-XM_036162018.1;Dbxref=GeneID:54004,GenBank:XM_036162018.1,MGI:MGI:1858500;gbkey=mRNA;gene=Diaph2;product=diaphanous related formin 2%2C transcript variant X3;transcript_id=XM_036162018.1;extra_copy_number=0
CM058260.1	Liftoff	exon	120557991	120558085	.	+	.	ID=exon-XM_036162018.1-18;Parent=rna-XM_036162018.1;Dbxref=GeneID:54004,GenBank:XM_036162018.1,MGI:MGI:1858500;gbkey=mRNA;gene=Diaph2;product=diaphanous related formin 2%2C transcript variant X3;transcript_id=XM_036162018.1;extra_copy_number=0
CM058260.1	Liftoff	exon	120581450	120581551	.	+	.	ID=exon-XM_036162018.1-19;Parent=rna-XM_036162018.1;Dbxref=GeneID:54004,GenBank:XM_036162018.1,MGI:MGI:1858500;gbkey=mRNA;gene=Diaph2;product=diaphanous related formin 2%2C transcript variant X3;transcript_id=XM_036162018.1;extra_copy_number=0
CM058260.1	Liftoff	exon	120596155	120596394	.	+	.	ID=exon-XM_036162018.1-20;Parent=rna-XM_036162018.1;Dbxref=GeneID:54004,GenBank:XM_036162018.1,MGI:MGI:1858500;gbkey=mRNA;gene=Diaph2;product=diaphanous related formin 2%2C transcript variant X3;transcript_id=XM_036162018.1;extra_copy_number=0
CM058260.1	Liftoff	exon	120616880	120617009	.	+	.	ID=exon-XM_036162018.1-21;Parent=rna-XM_036162018.1;Dbxref=GeneID:54004,GenBank:XM_036162018.1,MGI:MGI:1858500;gbkey=mRNA;gene=Diaph2;product=diaphanous related formin 2%2C transcript variant X3;transcript_id=XM_036162018.1;extra_copy_number=0
CM058260.1	Liftoff	exon	120686567	120686691	.	+	.	ID=exon-XM_036162018.1-22;Parent=rna-XM_036162018.1;Dbxref=GeneID:54004,GenBank:XM_036162018.1,MGI:MGI:1858500;gbkey=mRNA;gene=Diaph2;product=diaphanous related formin 2%2C transcript variant X3;transcript_id=XM_036162018.1;extra_copy_number=0
CM058260.1	Liftoff	exon	120766728	120766892	.	+	.	ID=exon-XM_036162018.1-23;Parent=rna-XM_036162018.1;Dbxref=GeneID:54004,GenBank:XM_036162018.1,MGI:MGI:1858500;gbkey=mRNA;gene=Diaph2;product=diaphanous related formin 2%2C transcript variant X3;transcript_id=XM_036162018.1;extra_copy_number=0
CM058260.1	Liftoff	exon	120797510	120797645	.	+	.	ID=exon-XM_036162018.1-24;Parent=rna-XM_036162018.1;Dbxref=GeneID:54004,GenBank:XM_036162018.1,MGI:MGI:1858500;gbkey=mRNA;gene=Diaph2;product=diaphanous related formin 2%2C transcript variant X3;transcript_id=XM_036162018.1;extra_copy_number=0
CM058260.1	Liftoff	exon	120835627	120835722	.	+	.	ID=exon-XM_036162018.1-25;Parent=rna-XM_036162018.1;Dbxref=GeneID:54004,GenBank:XM_036162018.1,MGI:MGI:1858500;gbkey=mRNA;gene=Diaph2;product=diaphanous related formin 2%2C transcript variant X3;transcript_id=XM_036162018.1;extra_copy_number=0
CM058260.1	Liftoff	exon	120968550	120973513	.	+	.	ID=exon-XM_036162018.1-26;Parent=rna-XM_036162018.1;Dbxref=GeneID:54004,GenBank:XM_036162018.1,MGI:MGI:1858500;gbkey=mRNA;gene=Diaph2;product=diaphanous related formin 2%2C transcript variant X3;transcript_id=XM_036162018.1;extra_copy_number=0
CM058260.1	Liftoff	CDS	120257543	120257683	.	+	.	ID=cds-XP_036017911.1;Parent=rna-XM_036162018.1;Dbxref=GeneID:54004,GenBank:XP_036017911.1,MGI:MGI:1858500;Name=XP_036017911.1;gbkey=CDS;gene=Diaph2;product=protein diaphanous homolog 2 isoform X3;protein_id=XP_036017911.1;extra_copy_number=0
CM058260.1	Liftoff	CDS	120311588	120311764	.	+	.	ID=cds-XP_036017911.1;Parent=rna-XM_036162018.1;Dbxref=GeneID:54004,GenBank:XP_036017911.1,MGI:MGI:1858500;Name=XP_036017911.1;gbkey=CDS;gene=Diaph2;product=protein diaphanous homolog 2 isoform X3;protein_id=XP_036017911.1;extra_copy_number=0
CM058260.1	Liftoff	CDS	120328815	120328919	.	+	.	ID=cds-XP_036017911.1;Parent=rna-XM_036162018.1;Dbxref=GeneID:54004,GenBank:XP_036017911.1,MGI:MGI:1858500;Name=XP_036017911.1;gbkey=CDS;gene=Diaph2;product=protein diaphanous homolog 2 isoform X3;protein_id=XP_036017911.1;extra_copy_number=0
CM058260.1	Liftoff	CDS	120410494	120410633	.	+	.	ID=cds-XP_036017911.1;Parent=rna-XM_036162018.1;Dbxref=GeneID:54004,GenBank:XP_036017911.1,MGI:MGI:1858500;Name=XP_036017911.1;gbkey=CDS;gene=Diaph2;product=protein diaphanous homolog 2 isoform X3;protein_id=XP_036017911.1;extra_copy_number=0
CM058260.1	Liftoff	CDS	120446853	120446927	.	+	.	ID=cds-XP_036017911.1;Parent=rna-XM_036162018.1;Dbxref=GeneID:54004,GenBank:XP_036017911.1,MGI:MGI:1858500;Name=XP_036017911.1;gbkey=CDS;gene=Diaph2;product=protein diaphanous homolog 2 isoform X3;protein_id=XP_036017911.1;extra_copy_number=0
CM058260.1	Liftoff	CDS	120447011	120447080	.	+	.	ID=cds-XP_036017911.1;Parent=rna-XM_036162018.1;Dbxref=GeneID:54004,GenBank:XP_036017911.1,MGI:MGI:1858500;Name=XP_036017911.1;gbkey=CDS;gene=Diaph2;product=protein diaphanous homolog 2 isoform X3;protein_id=XP_036017911.1;extra_copy_number=0
CM058260.1	Liftoff	CDS	120450507	120450643	.	+	.	ID=cds-XP_036017911.1;Parent=rna-XM_036162018.1;Dbxref=GeneID:54004,GenBank:XP_036017911.1,MGI:MGI:1858500;Name=XP_036017911.1;gbkey=CDS;gene=Diaph2;product=protein diaphanous homolog 2 isoform X3;protein_id=XP_036017911.1;extra_copy_number=0
CM058260.1	Liftoff	CDS	120451451	120451559	.	+	.	ID=cds-XP_036017911.1;Parent=rna-XM_036162018.1;Dbxref=GeneID:54004,GenBank:XP_036017911.1,MGI:MGI:1858500;Name=XP_036017911.1;gbkey=CDS;gene=Diaph2;product=protein diaphanous homolog 2 isoform X3;protein_id=XP_036017911.1;extra_copy_number=0
CM058260.1	Liftoff	CDS	120460281	120460391	.	+	.	ID=cds-XP_036017911.1;Parent=rna-XM_036162018.1;Dbxref=GeneID:54004,GenBank:XP_036017911.1,MGI:MGI:1858500;Name=XP_036017911.1;gbkey=CDS;gene=Diaph2;product=protein diaphanous homolog 2 isoform X3;protein_id=XP_036017911.1;extra_copy_number=0
CM058260.1	Liftoff	CDS	120463507	120463625	.	+	.	ID=cds-XP_036017911.1;Parent=rna-XM_036162018.1;Dbxref=GeneID:54004,GenBank:XP_036017911.1,MGI:MGI:1858500;Name=XP_036017911.1;gbkey=CDS;gene=Diaph2;product=protein diaphanous homolog 2 isoform X3;protein_id=XP_036017911.1;extra_copy_number=0
CM058260.1	Liftoff	CDS	120464856	120464972	.	+	.	ID=cds-XP_036017911.1;Parent=rna-XM_036162018.1;Dbxref=GeneID:54004,GenBank:XP_036017911.1,MGI:MGI:1858500;Name=XP_036017911.1;gbkey=CDS;gene=Diaph2;product=protein diaphanous homolog 2 isoform X3;protein_id=XP_036017911.1;extra_copy_number=0
CM058260.1	Liftoff	CDS	120467657	120467775	.	+	.	ID=cds-XP_036017911.1;Parent=rna-XM_036162018.1;Dbxref=GeneID:54004,GenBank:XP_036017911.1,MGI:MGI:1858500;Name=XP_036017911.1;gbkey=CDS;gene=Diaph2;product=protein diaphanous homolog 2 isoform X3;protein_id=XP_036017911.1;extra_copy_number=0
CM058260.1	Liftoff	CDS	120470533	120470597	.	+	.	ID=cds-XP_036017911.1;Parent=rna-XM_036162018.1;Dbxref=GeneID:54004,GenBank:XP_036017911.1,MGI:MGI:1858500;Name=XP_036017911.1;gbkey=CDS;gene=Diaph2;product=protein diaphanous homolog 2 isoform X3;protein_id=XP_036017911.1;extra_copy_number=0
CM058260.1	Liftoff	CDS	120474139	120474243	.	+	.	ID=cds-XP_036017911.1;Parent=rna-XM_036162018.1;Dbxref=GeneID:54004,GenBank:XP_036017911.1,MGI:MGI:1858500;Name=XP_036017911.1;gbkey=CDS;gene=Diaph2;product=protein diaphanous homolog 2 isoform X3;protein_id=XP_036017911.1;extra_copy_number=0
CM058260.1	Liftoff	CDS	120478892	120479206	.	+	.	ID=cds-XP_036017911.1;Parent=rna-XM_036162018.1;Dbxref=GeneID:54004,GenBank:XP_036017911.1,MGI:MGI:1858500;Name=XP_036017911.1;gbkey=CDS;gene=Diaph2;product=protein diaphanous homolog 2 isoform X3;protein_id=XP_036017911.1;extra_copy_number=0
CM058260.1	Liftoff	CDS	120480108	120480222	.	+	.	ID=cds-XP_036017911.1;Parent=rna-XM_036162018.1;Dbxref=GeneID:54004,GenBank:XP_036017911.1,MGI:MGI:1858500;Name=XP_036017911.1;gbkey=CDS;gene=Diaph2;product=protein diaphanous homolog 2 isoform X3;protein_id=XP_036017911.1;extra_copy_number=0
CM058260.1	Liftoff	CDS	120554949	120555050	.	+	.	ID=cds-XP_036017911.1;Parent=rna-XM_036162018.1;Dbxref=GeneID:54004,GenBank:XP_036017911.1,MGI:MGI:1858500;Name=XP_036017911.1;gbkey=CDS;gene=Diaph2;product=protein diaphanous homolog 2 isoform X3;protein_id=XP_036017911.1;extra_copy_number=0
CM058260.1	Liftoff	CDS	120557991	120558085	.	+	.	ID=cds-XP_036017911.1;Parent=rna-XM_036162018.1;Dbxref=GeneID:54004,GenBank:XP_036017911.1,MGI:MGI:1858500;Name=XP_036017911.1;gbkey=CDS;gene=Diaph2;product=protein diaphanous homolog 2 isoform X3;protein_id=XP_036017911.1;extra_copy_number=0
CM058260.1	Liftoff	CDS	120581450	120581551	.	+	.	ID=cds-XP_036017911.1;Parent=rna-XM_036162018.1;Dbxref=GeneID:54004,GenBank:XP_036017911.1,MGI:MGI:1858500;Name=XP_036017911.1;gbkey=CDS;gene=Diaph2;product=protein diaphanous homolog 2 isoform X3;protein_id=XP_036017911.1;extra_copy_number=0
CM058260.1	Liftoff	CDS	120596155	120596394	.	+	.	ID=cds-XP_036017911.1;Parent=rna-XM_036162018.1;Dbxref=GeneID:54004,GenBank:XP_036017911.1,MGI:MGI:1858500;Name=XP_036017911.1;gbkey=CDS;gene=Diaph2;product=protein diaphanous homolog 2 isoform X3;protein_id=XP_036017911.1;extra_copy_number=0
CM058260.1	Liftoff	CDS	120616880	120617009	.	+	.	ID=cds-XP_036017911.1;Parent=rna-XM_036162018.1;Dbxref=GeneID:54004,GenBank:XP_036017911.1,MGI:MGI:1858500;Name=XP_036017911.1;gbkey=CDS;gene=Diaph2;product=protein diaphanous homolog 2 isoform X3;protein_id=XP_036017911.1;extra_copy_number=0
CM058260.1	Liftoff	CDS	120686567	120686691	.	+	.	ID=cds-XP_036017911.1;Parent=rna-XM_036162018.1;Dbxref=GeneID:54004,GenBank:XP_036017911.1,MGI:MGI:1858500;Name=XP_036017911.1;gbkey=CDS;gene=Diaph2;product=protein diaphanous homolog 2 isoform X3;protein_id=XP_036017911.1;extra_copy_number=0
CM058260.1	Liftoff	CDS	120766728	120766892	.	+	.	ID=cds-XP_036017911.1;Parent=rna-XM_036162018.1;Dbxref=GeneID:54004,GenBank:XP_036017911.1,MGI:MGI:1858500;Name=XP_036017911.1;gbkey=CDS;gene=Diaph2;product=protein diaphanous homolog 2 isoform X3;protein_id=XP_036017911.1;extra_copy_number=0
CM058260.1	Liftoff	CDS	120797510	120797645	.	+	.	ID=cds-XP_036017911.1;Parent=rna-XM_036162018.1;Dbxref=GeneID:54004,GenBank:XP_036017911.1,MGI:MGI:1858500;Name=XP_036017911.1;gbkey=CDS;gene=Diaph2;product=protein diaphanous homolog 2 isoform X3;protein_id=XP_036017911.1;extra_copy_number=0
CM058260.1	Liftoff	CDS	120835627	120835722	.	+	.	ID=cds-XP_036017911.1;Parent=rna-XM_036162018.1;Dbxref=GeneID:54004,GenBank:XP_036017911.1,MGI:MGI:1858500;Name=XP_036017911.1;gbkey=CDS;gene=Diaph2;product=protein diaphanous homolog 2 isoform X3;protein_id=XP_036017911.1;extra_copy_number=0
CM058260.1	Liftoff	CDS	120968550	120968614	.	+	.	ID=cds-XP_036017911.1;Parent=rna-XM_036162018.1;Dbxref=GeneID:54004,GenBank:XP_036017911.1,MGI:MGI:1858500;Name=XP_036017911.1;gbkey=CDS;gene=Diaph2;product=protein diaphanous homolog 2 isoform X3;protein_id=XP_036017911.1;extra_copy_number=0
CM058260.1	Liftoff	mRNA	120257233	120550831	.	+	.	ID=rna-XM_030251385.2;Parent=gene-Diaph2;Dbxref=GeneID:54004,GenBank:XM_030251385.2,MGI:MGI:1858500;Name=XM_030251385.2;gbkey=mRNA;gene=Diaph2;model_evidence=Supporting evidence includes similarity to: 1 mRNA%2C 12 ESTs%2C 29 long SRA reads%2C and 99%25 coverage of the annotated genomic feature by RNAseq alignments%2C including 16 samples with support for all annotated introns;product=diaphanous related formin 2%2C transcript variant X4;transcript_id=XM_030251385.2;matches_ref_protein=True;valid_ORF=True;extra_copy_number=0
CM058260.1	Liftoff	exon	120257233	120257683	.	+	.	ID=exon-XM_030251385.2-1;Parent=rna-XM_030251385.2;Dbxref=GeneID:54004,GenBank:XM_030251385.2,MGI:MGI:1858500;gbkey=mRNA;gene=Diaph2;product=diaphanous related formin 2%2C transcript variant X4;transcript_id=XM_030251385.2;extra_copy_number=0
CM058260.1	Liftoff	exon	120308970	120309002	.	+	.	ID=exon-XM_030251385.2-2;Parent=rna-XM_030251385.2;Dbxref=GeneID:54004,GenBank:XM_030251385.2,MGI:MGI:1858500;gbkey=mRNA;gene=Diaph2;product=diaphanous related formin 2%2C transcript variant X4;transcript_id=XM_030251385.2;extra_copy_number=0
CM058260.1	Liftoff	exon	120311588	120311764	.	+	.	ID=exon-XM_030251385.2-3;Parent=rna-XM_030251385.2;Dbxref=GeneID:54004,GenBank:XM_030251385.2,MGI:MGI:1858500;gbkey=mRNA;gene=Diaph2;product=diaphanous related formin 2%2C transcript variant X4;transcript_id=XM_030251385.2;extra_copy_number=0
CM058260.1	Liftoff	exon	120328815	120328919	.	+	.	ID=exon-XM_030251385.2-4;Parent=rna-XM_030251385.2;Dbxref=GeneID:54004,GenBank:XM_030251385.2,MGI:MGI:1858500;gbkey=mRNA;gene=Diaph2;product=diaphanous related formin 2%2C transcript variant X4;transcript_id=XM_030251385.2;extra_copy_number=0
CM058260.1	Liftoff	exon	120333503	120333523	.	+	.	ID=exon-XM_030251385.2-5;Parent=rna-XM_030251385.2;Dbxref=GeneID:54004,GenBank:XM_030251385.2,MGI:MGI:1858500;gbkey=mRNA;gene=Diaph2;product=diaphanous related formin 2%2C transcript variant X4;transcript_id=XM_030251385.2;extra_copy_number=0
CM058260.1	Liftoff	exon	120410494	120410633	.	+	.	ID=exon-XM_030251385.2-6;Parent=rna-XM_030251385.2;Dbxref=GeneID:54004,GenBank:XM_030251385.2,MGI:MGI:1858500;gbkey=mRNA;gene=Diaph2;product=diaphanous related formin 2%2C transcript variant X4;transcript_id=XM_030251385.2;extra_copy_number=0
CM058260.1	Liftoff	exon	120446853	120446927	.	+	.	ID=exon-XM_030251385.2-7;Parent=rna-XM_030251385.2;Dbxref=GeneID:54004,GenBank:XM_030251385.2,MGI:MGI:1858500;gbkey=mRNA;gene=Diaph2;product=diaphanous related formin 2%2C transcript variant X4;transcript_id=XM_030251385.2;extra_copy_number=0
CM058260.1	Liftoff	exon	120447011	120447080	.	+	.	ID=exon-XM_030251385.2-8;Parent=rna-XM_030251385.2;Dbxref=GeneID:54004,GenBank:XM_030251385.2,MGI:MGI:1858500;gbkey=mRNA;gene=Diaph2;product=diaphanous related formin 2%2C transcript variant X4;transcript_id=XM_030251385.2;extra_copy_number=0
CM058260.1	Liftoff	exon	120450507	120450643	.	+	.	ID=exon-XM_030251385.2-9;Parent=rna-XM_030251385.2;Dbxref=GeneID:54004,GenBank:XM_030251385.2,MGI:MGI:1858500;gbkey=mRNA;gene=Diaph2;product=diaphanous related formin 2%2C transcript variant X4;transcript_id=XM_030251385.2;extra_copy_number=0
CM058260.1	Liftoff	exon	120451451	120451559	.	+	.	ID=exon-XM_030251385.2-10;Parent=rna-XM_030251385.2;Dbxref=GeneID:54004,GenBank:XM_030251385.2,MGI:MGI:1858500;gbkey=mRNA;gene=Diaph2;product=diaphanous related formin 2%2C transcript variant X4;transcript_id=XM_030251385.2;extra_copy_number=0
CM058260.1	Liftoff	exon	120460281	120460391	.	+	.	ID=exon-XM_030251385.2-11;Parent=rna-XM_030251385.2;Dbxref=GeneID:54004,GenBank:XM_030251385.2,MGI:MGI:1858500;gbkey=mRNA;gene=Diaph2;product=diaphanous related formin 2%2C transcript variant X4;transcript_id=XM_030251385.2;extra_copy_number=0
CM058260.1	Liftoff	exon	120463507	120463625	.	+	.	ID=exon-XM_030251385.2-12;Parent=rna-XM_030251385.2;Dbxref=GeneID:54004,GenBank:XM_030251385.2,MGI:MGI:1858500;gbkey=mRNA;gene=Diaph2;product=diaphanous related formin 2%2C transcript variant X4;transcript_id=XM_030251385.2;extra_copy_number=0
CM058260.1	Liftoff	exon	120464856	120464972	.	+	.	ID=exon-XM_030251385.2-13;Parent=rna-XM_030251385.2;Dbxref=GeneID:54004,GenBank:XM_030251385.2,MGI:MGI:1858500;gbkey=mRNA;gene=Diaph2;product=diaphanous related formin 2%2C transcript variant X4;transcript_id=XM_030251385.2;extra_copy_number=0
CM058260.1	Liftoff	exon	120467657	120467775	.	+	.	ID=exon-XM_030251385.2-14;Parent=rna-XM_030251385.2;Dbxref=GeneID:54004,GenBank:XM_030251385.2,MGI:MGI:1858500;gbkey=mRNA;gene=Diaph2;product=diaphanous related formin 2%2C transcript variant X4;transcript_id=XM_030251385.2;extra_copy_number=0
CM058260.1	Liftoff	exon	120470533	120470597	.	+	.	ID=exon-XM_030251385.2-15;Parent=rna-XM_030251385.2;Dbxref=GeneID:54004,GenBank:XM_030251385.2,MGI:MGI:1858500;gbkey=mRNA;gene=Diaph2;product=diaphanous related formin 2%2C transcript variant X4;transcript_id=XM_030251385.2;extra_copy_number=0
CM058260.1	Liftoff	exon	120474139	120474243	.	+	.	ID=exon-XM_030251385.2-16;Parent=rna-XM_030251385.2;Dbxref=GeneID:54004,GenBank:XM_030251385.2,MGI:MGI:1858500;gbkey=mRNA;gene=Diaph2;product=diaphanous related formin 2%2C transcript variant X4;transcript_id=XM_030251385.2;extra_copy_number=0
CM058260.1	Liftoff	exon	120478892	120479206	.	+	.	ID=exon-XM_030251385.2-17;Parent=rna-XM_030251385.2;Dbxref=GeneID:54004,GenBank:XM_030251385.2,MGI:MGI:1858500;gbkey=mRNA;gene=Diaph2;product=diaphanous related formin 2%2C transcript variant X4;transcript_id=XM_030251385.2;extra_copy_number=0
CM058260.1	Liftoff	exon	120480108	120480222	.	+	.	ID=exon-XM_030251385.2-18;Parent=rna-XM_030251385.2;Dbxref=GeneID:54004,GenBank:XM_030251385.2,MGI:MGI:1858500;gbkey=mRNA;gene=Diaph2;product=diaphanous related formin 2%2C transcript variant X4;transcript_id=XM_030251385.2;extra_copy_number=0
CM058260.1	Liftoff	exon	120549270	120550831	.	+	.	ID=exon-XM_030251385.2-19;Parent=rna-XM_030251385.2;Dbxref=GeneID:54004,GenBank:XM_030251385.2,MGI:MGI:1858500;gbkey=mRNA;gene=Diaph2;product=diaphanous related formin 2%2C transcript variant X4;transcript_id=XM_030251385.2;extra_copy_number=0
CM058260.1	Liftoff	CDS	120257543	120257683	.	+	.	ID=cds-XP_030107245.1;Parent=rna-XM_030251385.2;Dbxref=GeneID:54004,GenBank:XP_030107245.1,MGI:MGI:1858500;Name=XP_030107245.1;gbkey=CDS;gene=Diaph2;product=protein diaphanous homolog 2 isoform X4;protein_id=XP_030107245.1;extra_copy_number=0
CM058260.1	Liftoff	CDS	120308970	120309002	.	+	.	ID=cds-XP_030107245.1;Parent=rna-XM_030251385.2;Dbxref=GeneID:54004,GenBank:XP_030107245.1,MGI:MGI:1858500;Name=XP_030107245.1;gbkey=CDS;gene=Diaph2;product=protein diaphanous homolog 2 isoform X4;protein_id=XP_030107245.1;extra_copy_number=0
CM058260.1	Liftoff	CDS	120311588	120311764	.	+	.	ID=cds-XP_030107245.1;Parent=rna-XM_030251385.2;Dbxref=GeneID:54004,GenBank:XP_030107245.1,MGI:MGI:1858500;Name=XP_030107245.1;gbkey=CDS;gene=Diaph2;product=protein diaphanous homolog 2 isoform X4;protein_id=XP_030107245.1;extra_copy_number=0
CM058260.1	Liftoff	CDS	120328815	120328919	.	+	.	ID=cds-XP_030107245.1;Parent=rna-XM_030251385.2;Dbxref=GeneID:54004,GenBank:XP_030107245.1,MGI:MGI:1858500;Name=XP_030107245.1;gbkey=CDS;gene=Diaph2;product=protein diaphanous homolog 2 isoform X4;protein_id=XP_030107245.1;extra_copy_number=0
CM058260.1	Liftoff	CDS	120333503	120333523	.	+	.	ID=cds-XP_030107245.1;Parent=rna-XM_030251385.2;Dbxref=GeneID:54004,GenBank:XP_030107245.1,MGI:MGI:1858500;Name=XP_030107245.1;gbkey=CDS;gene=Diaph2;product=protein diaphanous homolog 2 isoform X4;protein_id=XP_030107245.1;extra_copy_number=0
CM058260.1	Liftoff	CDS	120410494	120410633	.	+	.	ID=cds-XP_030107245.1;Parent=rna-XM_030251385.2;Dbxref=GeneID:54004,GenBank:XP_030107245.1,MGI:MGI:1858500;Name=XP_030107245.1;gbkey=CDS;gene=Diaph2;product=protein diaphanous homolog 2 isoform X4;protein_id=XP_030107245.1;extra_copy_number=0
CM058260.1	Liftoff	CDS	120446853	120446927	.	+	.	ID=cds-XP_030107245.1;Parent=rna-XM_030251385.2;Dbxref=GeneID:54004,GenBank:XP_030107245.1,MGI:MGI:1858500;Name=XP_030107245.1;gbkey=CDS;gene=Diaph2;product=protein diaphanous homolog 2 isoform X4;protein_id=XP_030107245.1;extra_copy_number=0
CM058260.1	Liftoff	CDS	120447011	120447080	.	+	.	ID=cds-XP_030107245.1;Parent=rna-XM_030251385.2;Dbxref=GeneID:54004,GenBank:XP_030107245.1,MGI:MGI:1858500;Name=XP_030107245.1;gbkey=CDS;gene=Diaph2;product=protein diaphanous homolog 2 isoform X4;protein_id=XP_030107245.1;extra_copy_number=0
CM058260.1	Liftoff	CDS	120450507	120450643	.	+	.	ID=cds-XP_030107245.1;Parent=rna-XM_030251385.2;Dbxref=GeneID:54004,GenBank:XP_030107245.1,MGI:MGI:1858500;Name=XP_030107245.1;gbkey=CDS;gene=Diaph2;product=protein diaphanous homolog 2 isoform X4;protein_id=XP_030107245.1;extra_copy_number=0
CM058260.1	Liftoff	CDS	120451451	120451559	.	+	.	ID=cds-XP_030107245.1;Parent=rna-XM_030251385.2;Dbxref=GeneID:54004,GenBank:XP_030107245.1,MGI:MGI:1858500;Name=XP_030107245.1;gbkey=CDS;gene=Diaph2;product=protein diaphanous homolog 2 isoform X4;protein_id=XP_030107245.1;extra_copy_number=0
CM058260.1	Liftoff	CDS	120460281	120460391	.	+	.	ID=cds-XP_030107245.1;Parent=rna-XM_030251385.2;Dbxref=GeneID:54004,GenBank:XP_030107245.1,MGI:MGI:1858500;Name=XP_030107245.1;gbkey=CDS;gene=Diaph2;product=protein diaphanous homolog 2 isoform X4;protein_id=XP_030107245.1;extra_copy_number=0
CM058260.1	Liftoff	CDS	120463507	120463625	.	+	.	ID=cds-XP_030107245.1;Parent=rna-XM_030251385.2;Dbxref=GeneID:54004,GenBank:XP_030107245.1,MGI:MGI:1858500;Name=XP_030107245.1;gbkey=CDS;gene=Diaph2;product=protein diaphanous homolog 2 isoform X4;protein_id=XP_030107245.1;extra_copy_number=0
CM058260.1	Liftoff	CDS	120464856	120464972	.	+	.	ID=cds-XP_030107245.1;Parent=rna-XM_030251385.2;Dbxref=GeneID:54004,GenBank:XP_030107245.1,MGI:MGI:1858500;Name=XP_030107245.1;gbkey=CDS;gene=Diaph2;product=protein diaphanous homolog 2 isoform X4;protein_id=XP_030107245.1;extra_copy_number=0
CM058260.1	Liftoff	CDS	120467657	120467775	.	+	.	ID=cds-XP_030107245.1;Parent=rna-XM_030251385.2;Dbxref=GeneID:54004,GenBank:XP_030107245.1,MGI:MGI:1858500;Name=XP_030107245.1;gbkey=CDS;gene=Diaph2;product=protein diaphanous homolog 2 isoform X4;protein_id=XP_030107245.1;extra_copy_number=0
CM058260.1	Liftoff	CDS	120470533	120470597	.	+	.	ID=cds-XP_030107245.1;Parent=rna-XM_030251385.2;Dbxref=GeneID:54004,GenBank:XP_030107245.1,MGI:MGI:1858500;Name=XP_030107245.1;gbkey=CDS;gene=Diaph2;product=protein diaphanous homolog 2 isoform X4;protein_id=XP_030107245.1;extra_copy_number=0
CM058260.1	Liftoff	CDS	120474139	120474243	.	+	.	ID=cds-XP_030107245.1;Parent=rna-XM_030251385.2;Dbxref=GeneID:54004,GenBank:XP_030107245.1,MGI:MGI:1858500;Name=XP_030107245.1;gbkey=CDS;gene=Diaph2;product=protein diaphanous homolog 2 isoform X4;protein_id=XP_030107245.1;extra_copy_number=0
CM058260.1	Liftoff	CDS	120478892	120479206	.	+	.	ID=cds-XP_030107245.1;Parent=rna-XM_030251385.2;Dbxref=GeneID:54004,GenBank:XP_030107245.1,MGI:MGI:1858500;Name=XP_030107245.1;gbkey=CDS;gene=Diaph2;product=protein diaphanous homolog 2 isoform X4;protein_id=XP_030107245.1;extra_copy_number=0
CM058260.1	Liftoff	CDS	120480108	120480222	.	+	.	ID=cds-XP_030107245.1;Parent=rna-XM_030251385.2;Dbxref=GeneID:54004,GenBank:XP_030107245.1,MGI:MGI:1858500;Name=XP_030107245.1;gbkey=CDS;gene=Diaph2;product=protein diaphanous homolog 2 isoform X4;protein_id=XP_030107245.1;extra_copy_number=0
CM058260.1	Liftoff	CDS	120549270	120549319	.	+	.	ID=cds-XP_030107245.1;Parent=rna-XM_030251385.2;Dbxref=GeneID:54004,GenBank:XP_030107245.1,MGI:MGI:1858500;Name=XP_030107245.1;gbkey=CDS;gene=Diaph2;product=protein diaphanous homolog 2 isoform X4;protein_id=XP_030107245.1;extra_copy_number=0
CM058260.1	Liftoff	mRNA	120257309	120973513	.	+	.	ID=rna-NM_172493.2;Parent=gene-Diaph2;Dbxref=GeneID:54004,GenBank:NM_172493.2,MGI:MGI:1858500;Name=NM_172493.2;gbkey=mRNA;gene=Diaph2;product=diaphanous related formin 2;tag=RefSeq Select;transcript_id=NM_172493.2;matches_ref_protein=True;valid_ORF=True;extra_copy_number=0
CM058260.1	Liftoff	exon	120257309	120257683	.	+	.	ID=exon-NM_172493.2-1;Parent=rna-NM_172493.2;Dbxref=GeneID:54004,GenBank:NM_172493.2,MGI:MGI:1858500;gbkey=mRNA;gene=Diaph2;product=diaphanous related formin 2;tag=RefSeq Select;transcript_id=NM_172493.2;extra_copy_number=0
CM058260.1	Liftoff	exon	120308970	120309002	.	+	.	ID=exon-NM_172493.2-2;Parent=rna-NM_172493.2;Dbxref=GeneID:54004,GenBank:NM_172493.2,MGI:MGI:1858500;gbkey=mRNA;gene=Diaph2;product=diaphanous related formin 2;tag=RefSeq Select;transcript_id=NM_172493.2;extra_copy_number=0
CM058260.1	Liftoff	exon	120311588	120311764	.	+	.	ID=exon-NM_172493.2-3;Parent=rna-NM_172493.2;Dbxref=GeneID:54004,GenBank:NM_172493.2,MGI:MGI:1858500;gbkey=mRNA;gene=Diaph2;product=diaphanous related formin 2;tag=RefSeq Select;transcript_id=NM_172493.2;extra_copy_number=0
CM058260.1	Liftoff	exon	120328815	120328919	.	+	.	ID=exon-NM_172493.2-4;Parent=rna-NM_172493.2;Dbxref=GeneID:54004,GenBank:NM_172493.2,MGI:MGI:1858500;gbkey=mRNA;gene=Diaph2;product=diaphanous related formin 2;tag=RefSeq Select;transcript_id=NM_172493.2;extra_copy_number=0
CM058260.1	Liftoff	exon	120410494	120410633	.	+	.	ID=exon-NM_172493.2-5;Parent=rna-NM_172493.2;Dbxref=GeneID:54004,GenBank:NM_172493.2,MGI:MGI:1858500;gbkey=mRNA;gene=Diaph2;product=diaphanous related formin 2;tag=RefSeq Select;transcript_id=NM_172493.2;extra_copy_number=0
CM058260.1	Liftoff	exon	120446853	120446927	.	+	.	ID=exon-NM_172493.2-6;Parent=rna-NM_172493.2;Dbxref=GeneID:54004,GenBank:NM_172493.2,MGI:MGI:1858500;gbkey=mRNA;gene=Diaph2;product=diaphanous related formin 2;tag=RefSeq Select;transcript_id=NM_172493.2;extra_copy_number=0
CM058260.1	Liftoff	exon	120447011	120447080	.	+	.	ID=exon-NM_172493.2-7;Parent=rna-NM_172493.2;Dbxref=GeneID:54004,GenBank:NM_172493.2,MGI:MGI:1858500;gbkey=mRNA;gene=Diaph2;product=diaphanous related formin 2;tag=RefSeq Select;transcript_id=NM_172493.2;extra_copy_number=0
CM058260.1	Liftoff	exon	120450507	120450643	.	+	.	ID=exon-NM_172493.2-8;Parent=rna-NM_172493.2;Dbxref=GeneID:54004,GenBank:NM_172493.2,MGI:MGI:1858500;gbkey=mRNA;gene=Diaph2;product=diaphanous related formin 2;tag=RefSeq Select;transcript_id=NM_172493.2;extra_copy_number=0
CM058260.1	Liftoff	exon	120451451	120451559	.	+	.	ID=exon-NM_172493.2-9;Parent=rna-NM_172493.2;Dbxref=GeneID:54004,GenBank:NM_172493.2,MGI:MGI:1858500;gbkey=mRNA;gene=Diaph2;product=diaphanous related formin 2;tag=RefSeq Select;transcript_id=NM_172493.2;extra_copy_number=0
CM058260.1	Liftoff	exon	120460281	120460391	.	+	.	ID=exon-NM_172493.2-10;Parent=rna-NM_172493.2;Dbxref=GeneID:54004,GenBank:NM_172493.2,MGI:MGI:1858500;gbkey=mRNA;gene=Diaph2;product=diaphanous related formin 2;tag=RefSeq Select;transcript_id=NM_172493.2;extra_copy_number=0
CM058260.1	Liftoff	exon	120463507	120463625	.	+	.	ID=exon-NM_172493.2-11;Parent=rna-NM_172493.2;Dbxref=GeneID:54004,GenBank:NM_172493.2,MGI:MGI:1858500;gbkey=mRNA;gene=Diaph2;product=diaphanous related formin 2;tag=RefSeq Select;transcript_id=NM_172493.2;extra_copy_number=0
CM058260.1	Liftoff	exon	120464856	120464972	.	+	.	ID=exon-NM_172493.2-12;Parent=rna-NM_172493.2;Dbxref=GeneID:54004,GenBank:NM_172493.2,MGI:MGI:1858500;gbkey=mRNA;gene=Diaph2;product=diaphanous related formin 2;tag=RefSeq Select;transcript_id=NM_172493.2;extra_copy_number=0
CM058260.1	Liftoff	exon	120467657	120467775	.	+	.	ID=exon-NM_172493.2-13;Parent=rna-NM_172493.2;Dbxref=GeneID:54004,GenBank:NM_172493.2,MGI:MGI:1858500;gbkey=mRNA;gene=Diaph2;product=diaphanous related formin 2;tag=RefSeq Select;transcript_id=NM_172493.2;extra_copy_number=0
CM058260.1	Liftoff	exon	120470533	120470597	.	+	.	ID=exon-NM_172493.2-14;Parent=rna-NM_172493.2;Dbxref=GeneID:54004,GenBank:NM_172493.2,MGI:MGI:1858500;gbkey=mRNA;gene=Diaph2;product=diaphanous related formin 2;tag=RefSeq Select;transcript_id=NM_172493.2;extra_copy_number=0
CM058260.1	Liftoff	exon	120474139	120474243	.	+	.	ID=exon-NM_172493.2-15;Parent=rna-NM_172493.2;Dbxref=GeneID:54004,GenBank:NM_172493.2,MGI:MGI:1858500;gbkey=mRNA;gene=Diaph2;product=diaphanous related formin 2;tag=RefSeq Select;transcript_id=NM_172493.2;extra_copy_number=0
CM058260.1	Liftoff	exon	120478892	120479206	.	+	.	ID=exon-NM_172493.2-16;Parent=rna-NM_172493.2;Dbxref=GeneID:54004,GenBank:NM_172493.2,MGI:MGI:1858500;gbkey=mRNA;gene=Diaph2;product=diaphanous related formin 2;tag=RefSeq Select;transcript_id=NM_172493.2;extra_copy_number=0
CM058260.1	Liftoff	exon	120480108	120480222	.	+	.	ID=exon-NM_172493.2-17;Parent=rna-NM_172493.2;Dbxref=GeneID:54004,GenBank:NM_172493.2,MGI:MGI:1858500;gbkey=mRNA;gene=Diaph2;product=diaphanous related formin 2;tag=RefSeq Select;transcript_id=NM_172493.2;extra_copy_number=0
CM058260.1	Liftoff	exon	120554949	120555050	.	+	.	ID=exon-NM_172493.2-18;Parent=rna-NM_172493.2;Dbxref=GeneID:54004,GenBank:NM_172493.2,MGI:MGI:1858500;gbkey=mRNA;gene=Diaph2;product=diaphanous related formin 2;tag=RefSeq Select;transcript_id=NM_172493.2;extra_copy_number=0
CM058260.1	Liftoff	exon	120557991	120558085	.	+	.	ID=exon-NM_172493.2-19;Parent=rna-NM_172493.2;Dbxref=GeneID:54004,GenBank:NM_172493.2,MGI:MGI:1858500;gbkey=mRNA;gene=Diaph2;product=diaphanous related formin 2;tag=RefSeq Select;transcript_id=NM_172493.2;extra_copy_number=0
CM058260.1	Liftoff	exon	120581450	120581551	.	+	.	ID=exon-NM_172493.2-20;Parent=rna-NM_172493.2;Dbxref=GeneID:54004,GenBank:NM_172493.2,MGI:MGI:1858500;gbkey=mRNA;gene=Diaph2;product=diaphanous related formin 2;tag=RefSeq Select;transcript_id=NM_172493.2;extra_copy_number=0
CM058260.1	Liftoff	exon	120596155	120596394	.	+	.	ID=exon-NM_172493.2-21;Parent=rna-NM_172493.2;Dbxref=GeneID:54004,GenBank:NM_172493.2,MGI:MGI:1858500;gbkey=mRNA;gene=Diaph2;product=diaphanous related formin 2;tag=RefSeq Select;transcript_id=NM_172493.2;extra_copy_number=0
CM058260.1	Liftoff	exon	120616880	120617009	.	+	.	ID=exon-NM_172493.2-22;Parent=rna-NM_172493.2;Dbxref=GeneID:54004,GenBank:NM_172493.2,MGI:MGI:1858500;gbkey=mRNA;gene=Diaph2;product=diaphanous related formin 2;tag=RefSeq Select;transcript_id=NM_172493.2;extra_copy_number=0
CM058260.1	Liftoff	exon	120686567	120686691	.	+	.	ID=exon-NM_172493.2-23;Parent=rna-NM_172493.2;Dbxref=GeneID:54004,GenBank:NM_172493.2,MGI:MGI:1858500;gbkey=mRNA;gene=Diaph2;product=diaphanous related formin 2;tag=RefSeq Select;transcript_id=NM_172493.2;extra_copy_number=0
CM058260.1	Liftoff	exon	120766728	120766892	.	+	.	ID=exon-NM_172493.2-24;Parent=rna-NM_172493.2;Dbxref=GeneID:54004,GenBank:NM_172493.2,MGI:MGI:1858500;gbkey=mRNA;gene=Diaph2;product=diaphanous related formin 2;tag=RefSeq Select;transcript_id=NM_172493.2;extra_copy_number=0
CM058260.1	Liftoff	exon	120797510	120797645	.	+	.	ID=exon-NM_172493.2-25;Parent=rna-NM_172493.2;Dbxref=GeneID:54004,GenBank:NM_172493.2,MGI:MGI:1858500;gbkey=mRNA;gene=Diaph2;product=diaphanous related formin 2;tag=RefSeq Select;transcript_id=NM_172493.2;extra_copy_number=0
CM058260.1	Liftoff	exon	120835627	120835722	.	+	.	ID=exon-NM_172493.2-26;Parent=rna-NM_172493.2;Dbxref=GeneID:54004,GenBank:NM_172493.2,MGI:MGI:1858500;gbkey=mRNA;gene=Diaph2;product=diaphanous related formin 2;tag=RefSeq Select;transcript_id=NM_172493.2;extra_copy_number=0
CM058260.1	Liftoff	exon	120968550	120973513	.	+	.	ID=exon-NM_172493.2-27;Parent=rna-NM_172493.2;Dbxref=GeneID:54004,GenBank:NM_172493.2,MGI:MGI:1858500;gbkey=mRNA;gene=Diaph2;product=diaphanous related formin 2;tag=RefSeq Select;transcript_id=NM_172493.2;extra_copy_number=0
CM058260.1	Liftoff	CDS	120257543	120257683	.	+	.	ID=cds-NP_766081.1;Parent=rna-NM_172493.2;Dbxref=CCDS:CCDS53180.1,GeneID:54004,GenBank:NP_766081.1,MGI:MGI:1858500;Name=NP_766081.1;gbkey=CDS;gene=Diaph2;product=protein diaphanous homolog 2;protein_id=NP_766081.1;tag=RefSeq Select;extra_copy_number=0
CM058260.1	Liftoff	CDS	120308970	120309002	.	+	.	ID=cds-NP_766081.1;Parent=rna-NM_172493.2;Dbxref=CCDS:CCDS53180.1,GeneID:54004,GenBank:NP_766081.1,MGI:MGI:1858500;Name=NP_766081.1;gbkey=CDS;gene=Diaph2;product=protein diaphanous homolog 2;protein_id=NP_766081.1;tag=RefSeq Select;extra_copy_number=0
CM058260.1	Liftoff	CDS	120311588	120311764	.	+	.	ID=cds-NP_766081.1;Parent=rna-NM_172493.2;Dbxref=CCDS:CCDS53180.1,GeneID:54004,GenBank:NP_766081.1,MGI:MGI:1858500;Name=NP_766081.1;gbkey=CDS;gene=Diaph2;product=protein diaphanous homolog 2;protein_id=NP_766081.1;tag=RefSeq Select;extra_copy_number=0
CM058260.1	Liftoff	CDS	120328815	120328919	.	+	.	ID=cds-NP_766081.1;Parent=rna-NM_172493.2;Dbxref=CCDS:CCDS53180.1,GeneID:54004,GenBank:NP_766081.1,MGI:MGI:1858500;Name=NP_766081.1;gbkey=CDS;gene=Diaph2;product=protein diaphanous homolog 2;protein_id=NP_766081.1;tag=RefSeq Select;extra_copy_number=0
CM058260.1	Liftoff	CDS	120410494	120410633	.	+	.	ID=cds-NP_766081.1;Parent=rna-NM_172493.2;Dbxref=CCDS:CCDS53180.1,GeneID:54004,GenBank:NP_766081.1,MGI:MGI:1858500;Name=NP_766081.1;gbkey=CDS;gene=Diaph2;product=protein diaphanous homolog 2;protein_id=NP_766081.1;tag=RefSeq Select;extra_copy_number=0
CM058260.1	Liftoff	CDS	120446853	120446927	.	+	.	ID=cds-NP_766081.1;Parent=rna-NM_172493.2;Dbxref=CCDS:CCDS53180.1,GeneID:54004,GenBank:NP_766081.1,MGI:MGI:1858500;Name=NP_766081.1;gbkey=CDS;gene=Diaph2;product=protein diaphanous homolog 2;protein_id=NP_766081.1;tag=RefSeq Select;extra_copy_number=0
CM058260.1	Liftoff	CDS	120447011	120447080	.	+	.	ID=cds-NP_766081.1;Parent=rna-NM_172493.2;Dbxref=CCDS:CCDS53180.1,GeneID:54004,GenBank:NP_766081.1,MGI:MGI:1858500;Name=NP_766081.1;gbkey=CDS;gene=Diaph2;product=protein diaphanous homolog 2;protein_id=NP_766081.1;tag=RefSeq Select;extra_copy_number=0
CM058260.1	Liftoff	CDS	120450507	120450643	.	+	.	ID=cds-NP_766081.1;Parent=rna-NM_172493.2;Dbxref=CCDS:CCDS53180.1,GeneID:54004,GenBank:NP_766081.1,MGI:MGI:1858500;Name=NP_766081.1;gbkey=CDS;gene=Diaph2;product=protein diaphanous homolog 2;protein_id=NP_766081.1;tag=RefSeq Select;extra_copy_number=0
CM058260.1	Liftoff	CDS	120451451	120451559	.	+	.	ID=cds-NP_766081.1;Parent=rna-NM_172493.2;Dbxref=CCDS:CCDS53180.1,GeneID:54004,GenBank:NP_766081.1,MGI:MGI:1858500;Name=NP_766081.1;gbkey=CDS;gene=Diaph2;product=protein diaphanous homolog 2;protein_id=NP_766081.1;tag=RefSeq Select;extra_copy_number=0
CM058260.1	Liftoff	CDS	120460281	120460391	.	+	.	ID=cds-NP_766081.1;Parent=rna-NM_172493.2;Dbxref=CCDS:CCDS53180.1,GeneID:54004,GenBank:NP_766081.1,MGI:MGI:1858500;Name=NP_766081.1;gbkey=CDS;gene=Diaph2;product=protein diaphanous homolog 2;protein_id=NP_766081.1;tag=RefSeq Select;extra_copy_number=0
CM058260.1	Liftoff	CDS	120463507	120463625	.	+	.	ID=cds-NP_766081.1;Parent=rna-NM_172493.2;Dbxref=CCDS:CCDS53180.1,GeneID:54004,GenBank:NP_766081.1,MGI:MGI:1858500;Name=NP_766081.1;gbkey=CDS;gene=Diaph2;product=protein diaphanous homolog 2;protein_id=NP_766081.1;tag=RefSeq Select;extra_copy_number=0
CM058260.1	Liftoff	CDS	120464856	120464972	.	+	.	ID=cds-NP_766081.1;Parent=rna-NM_172493.2;Dbxref=CCDS:CCDS53180.1,GeneID:54004,GenBank:NP_766081.1,MGI:MGI:1858500;Name=NP_766081.1;gbkey=CDS;gene=Diaph2;product=protein diaphanous homolog 2;protein_id=NP_766081.1;tag=RefSeq Select;extra_copy_number=0
CM058260.1	Liftoff	CDS	120467657	120467775	.	+	.	ID=cds-NP_766081.1;Parent=rna-NM_172493.2;Dbxref=CCDS:CCDS53180.1,GeneID:54004,GenBank:NP_766081.1,MGI:MGI:1858500;Name=NP_766081.1;gbkey=CDS;gene=Diaph2;product=protein diaphanous homolog 2;protein_id=NP_766081.1;tag=RefSeq Select;extra_copy_number=0
CM058260.1	Liftoff	CDS	120470533	120470597	.	+	.	ID=cds-NP_766081.1;Parent=rna-NM_172493.2;Dbxref=CCDS:CCDS53180.1,GeneID:54004,GenBank:NP_766081.1,MGI:MGI:1858500;Name=NP_766081.1;gbkey=CDS;gene=Diaph2;product=protein diaphanous homolog 2;protein_id=NP_766081.1;tag=RefSeq Select;extra_copy_number=0
CM058260.1	Liftoff	CDS	120474139	120474243	.	+	.	ID=cds-NP_766081.1;Parent=rna-NM_172493.2;Dbxref=CCDS:CCDS53180.1,GeneID:54004,GenBank:NP_766081.1,MGI:MGI:1858500;Name=NP_766081.1;gbkey=CDS;gene=Diaph2;product=protein diaphanous homolog 2;protein_id=NP_766081.1;tag=RefSeq Select;extra_copy_number=0
CM058260.1	Liftoff	CDS	120478892	120479206	.	+	.	ID=cds-NP_766081.1;Parent=rna-NM_172493.2;Dbxref=CCDS:CCDS53180.1,GeneID:54004,GenBank:NP_766081.1,MGI:MGI:1858500;Name=NP_766081.1;gbkey=CDS;gene=Diaph2;product=protein diaphanous homolog 2;protein_id=NP_766081.1;tag=RefSeq Select;extra_copy_number=0
CM058260.1	Liftoff	CDS	120480108	120480222	.	+	.	ID=cds-NP_766081.1;Parent=rna-NM_172493.2;Dbxref=CCDS:CCDS53180.1,GeneID:54004,GenBank:NP_766081.1,MGI:MGI:1858500;Name=NP_766081.1;gbkey=CDS;gene=Diaph2;product=protein diaphanous homolog 2;protein_id=NP_766081.1;tag=RefSeq Select;extra_copy_number=0
CM058260.1	Liftoff	CDS	120554949	120555050	.	+	.	ID=cds-NP_766081.1;Parent=rna-NM_172493.2;Dbxref=CCDS:CCDS53180.1,GeneID:54004,GenBank:NP_766081.1,MGI:MGI:1858500;Name=NP_766081.1;gbkey=CDS;gene=Diaph2;product=protein diaphanous homolog 2;protein_id=NP_766081.1;tag=RefSeq Select;extra_copy_number=0
CM058260.1	Liftoff	CDS	120557991	120558085	.	+	.	ID=cds-NP_766081.1;Parent=rna-NM_172493.2;Dbxref=CCDS:CCDS53180.1,GeneID:54004,GenBank:NP_766081.1,MGI:MGI:1858500;Name=NP_766081.1;gbkey=CDS;gene=Diaph2;product=protein diaphanous homolog 2;protein_id=NP_766081.1;tag=RefSeq Select;extra_copy_number=0
CM058260.1	Liftoff	CDS	120581450	120581551	.	+	.	ID=cds-NP_766081.1;Parent=rna-NM_172493.2;Dbxref=CCDS:CCDS53180.1,GeneID:54004,GenBank:NP_766081.1,MGI:MGI:1858500;Name=NP_766081.1;gbkey=CDS;gene=Diaph2;product=protein diaphanous homolog 2;protein_id=NP_766081.1;tag=RefSeq Select;extra_copy_number=0
CM058260.1	Liftoff	CDS	120596155	120596394	.	+	.	ID=cds-NP_766081.1;Parent=rna-NM_172493.2;Dbxref=CCDS:CCDS53180.1,GeneID:54004,GenBank:NP_766081.1,MGI:MGI:1858500;Name=NP_766081.1;gbkey=CDS;gene=Diaph2;product=protein diaphanous homolog 2;protein_id=NP_766081.1;tag=RefSeq Select;extra_copy_number=0
CM058260.1	Liftoff	CDS	120616880	120617009	.	+	.	ID=cds-NP_766081.1;Parent=rna-NM_172493.2;Dbxref=CCDS:CCDS53180.1,GeneID:54004,GenBank:NP_766081.1,MGI:MGI:1858500;Name=NP_766081.1;gbkey=CDS;gene=Diaph2;product=protein diaphanous homolog 2;protein_id=NP_766081.1;tag=RefSeq Select;extra_copy_number=0
CM058260.1	Liftoff	CDS	120686567	120686691	.	+	.	ID=cds-NP_766081.1;Parent=rna-NM_172493.2;Dbxref=CCDS:CCDS53180.1,GeneID:54004,GenBank:NP_766081.1,MGI:MGI:1858500;Name=NP_766081.1;gbkey=CDS;gene=Diaph2;product=protein diaphanous homolog 2;protein_id=NP_766081.1;tag=RefSeq Select;extra_copy_number=0
CM058260.1	Liftoff	CDS	120766728	120766892	.	+	.	ID=cds-NP_766081.1;Parent=rna-NM_172493.2;Dbxref=CCDS:CCDS53180.1,GeneID:54004,GenBank:NP_766081.1,MGI:MGI:1858500;Name=NP_766081.1;gbkey=CDS;gene=Diaph2;product=protein diaphanous homolog 2;protein_id=NP_766081.1;tag=RefSeq Select;extra_copy_number=0
CM058260.1	Liftoff	CDS	120797510	120797645	.	+	.	ID=cds-NP_766081.1;Parent=rna-NM_172493.2;Dbxref=CCDS:CCDS53180.1,GeneID:54004,GenBank:NP_766081.1,MGI:MGI:1858500;Name=NP_766081.1;gbkey=CDS;gene=Diaph2;product=protein diaphanous homolog 2;protein_id=NP_766081.1;tag=RefSeq Select;extra_copy_number=0
CM058260.1	Liftoff	CDS	120835627	120835722	.	+	.	ID=cds-NP_766081.1;Parent=rna-NM_172493.2;Dbxref=CCDS:CCDS53180.1,GeneID:54004,GenBank:NP_766081.1,MGI:MGI:1858500;Name=NP_766081.1;gbkey=CDS;gene=Diaph2;product=protein diaphanous homolog 2;protein_id=NP_766081.1;tag=RefSeq Select;extra_copy_number=0
CM058260.1	Liftoff	CDS	120968550	120968614	.	+	.	ID=cds-NP_766081.1;Parent=rna-NM_172493.2;Dbxref=CCDS:CCDS53180.1,GeneID:54004,GenBank:NP_766081.1,MGI:MGI:1858500;Name=NP_766081.1;gbkey=CDS;gene=Diaph2;product=protein diaphanous homolog 2;protein_id=NP_766081.1;tag=RefSeq Select;extra_copy_number=0
CM058260.1	Liftoff	cDNA_match	120419513	120419936	.	+	.	ID=ac21c7e3-604b-4b84-888e-92b714fe2d8a;Target=XM_036162181.1 1 428 +;for_remapping=2;gap_count=2;num_ident=7433;num_mismatch=0;pct_coverage=99.9462;pct_coverage_hiqual=99.9462;pct_identity_gap=99.9462;pct_identity_ungap=100;rank=1;Gap=M249 I2 M109 I2 M66;coverage=1.0;sequence_ID=1.0;extra_copy_number=0;copy_num_ID=ac21c7e3-604b-4b84-888e-92b714fe2d8a_0
CM058260.1	Liftoff	gene	120419513	120426982	.	+	.	ID=gene-Rpa4;Dbxref=GeneID:118568452,MGI:MGI:6723893;Name=Rpa4;description=replication protein A4;gbkey=Gene;gene=Rpa4;gene_biotype=protein_coding;partial=true;start_range=.,128812660;coverage=1.0;sequence_ID=1.0;valid_ORFs=0;extra_copy_number=0;copy_num_ID=gene-Rpa4_0
CM058260.1	Liftoff	mRNA	120419513	120426982	.	+	.	ID=rna-XM_036162181.1;Parent=gene-Rpa4;Dbxref=GeneID:118568452,GenBank:XM_036162181.1,MGI:MGI:6723893;Name=XM_036162181.1;Note=The sequence of the model RefSeq transcript was modified relative to this genomic sequence to represent the inferred CDS: inserted 4 bases in 2 codons;exception=unclassified transcription discrepancy;gbkey=mRNA;gene=Rpa4;model_evidence=Supporting evidence includes similarity to: 1 Protein%2C 31 long SRA reads%2C and 95%25 coverage of the annotated genomic feature by RNAseq alignments;partial=true;product=replication protein A4;start_range=.,128812660;transcript_id=XM_036162181.1;matches_ref_protein=True;valid_ORF=False;missing_start_codon=True;extra_copy_number=0
CM058260.1	Liftoff	exon	120419513	120419760	.	+	.	ID=exon-XM_036162181.1-1;Parent=rna-XM_036162181.1;Dbxref=GeneID:118568452,GenBank:XM_036162181.1,MGI:MGI:6723893;Note=The sequence of the model RefSeq transcript was modified relative to this genomic sequence to represent the inferred CDS: inserted 4 bases in 2 codons;exception=unclassified transcription discrepancy;gbkey=mRNA;gene=Rpa4;partial=true;product=replication protein A4;start_range=.,128812660;transcript_id=XM_036162181.1;extra_copy_number=0
CM058260.1	Liftoff	exon	120419762	120419869	.	+	.	ID=exon-XM_036162181.1-2;Parent=rna-XM_036162181.1;Dbxref=GeneID:118568452,GenBank:XM_036162181.1,MGI:MGI:6723893;Note=The sequence of the model RefSeq transcript was modified relative to this genomic sequence to represent the inferred CDS: inserted 4 bases in 2 codons;exception=unclassified transcription discrepancy;gbkey=mRNA;gene=Rpa4;partial=true;product=replication protein A4;transcript_id=XM_036162181.1;extra_copy_number=0
CM058260.1	Liftoff	exon	120419871	120419936	.	+	.	ID=exon-XM_036162181.1-3;Parent=rna-XM_036162181.1;Dbxref=GeneID:118568452,GenBank:XM_036162181.1,MGI:MGI:6723893;Note=The sequence of the model RefSeq transcript was modified relative to this genomic sequence to represent the inferred CDS: inserted 4 bases in 2 codons;exception=unclassified transcription discrepancy;gbkey=mRNA;gene=Rpa4;partial=true;product=replication protein A4;transcript_id=XM_036162181.1;extra_copy_number=0
CM058260.1	Liftoff	exon	120419974	120426982	.	+	.	ID=exon-XM_036162181.1-4;Parent=rna-XM_036162181.1;Dbxref=GeneID:118568452,GenBank:XM_036162181.1,MGI:MGI:6723893;Note=The sequence of the model RefSeq transcript was modified relative to this genomic sequence to represent the inferred CDS: inserted 4 bases in 2 codons;exception=unclassified transcription discrepancy;gbkey=mRNA;gene=Rpa4;partial=true;product=replication protein A4;transcript_id=XM_036162181.1;extra_copy_number=0
CM058260.1	Liftoff	CDS	120419513	120419760	.	+	.	ID=cds-XP_036018074.1;Parent=rna-XM_036162181.1;Dbxref=GeneID:118568452,GenBank:XP_036018074.1,MGI:MGI:6723893;Name=XP_036018074.1;Note=The sequence of the model RefSeq protein was modified relative to this genomic sequence to represent the inferred CDS: inserted 4 bases in 2 codons%3B substituted 5 bases at 5 genomic stop codons;exception=unclassified translation discrepancy;gbkey=CDS;gene=Rpa4;partial=true;product=LOW QUALITY PROTEIN: replication protein A 30 kDa subunit;protein_id=XP_036018074.1;start_range=.,128812660;transl_except=(pos:128812810..128812812%2Caa:Other),(pos:128812813..128812815%2Caa:Other),(pos:128812891..128812893%2Caa:Other),(pos:128812961..128812963%2Caa:Other),(pos:128813203..128813205%2Caa:Other);extra_copy_number=0
CM058260.1	Liftoff	CDS	120419762	120419869	.	+	.	ID=cds-XP_036018074.1;Parent=rna-XM_036162181.1;Dbxref=GeneID:118568452,GenBank:XP_036018074.1,MGI:MGI:6723893;Name=XP_036018074.1;Note=The sequence of the model RefSeq protein was modified relative to this genomic sequence to represent the inferred CDS: inserted 4 bases in 2 codons%3B substituted 5 bases at 5 genomic stop codons;exception=unclassified translation discrepancy;gbkey=CDS;gene=Rpa4;partial=true;product=LOW QUALITY PROTEIN: replication protein A 30 kDa subunit;protein_id=XP_036018074.1;transl_except=(pos:128812810..128812812%2Caa:Other),(pos:128812813..128812815%2Caa:Other),(pos:128812891..128812893%2Caa:Other),(pos:128812961..128812963%2Caa:Other),(pos:128813203..128813205%2Caa:Other);extra_copy_number=0
CM058260.1	Liftoff	CDS	120419871	120419936	.	+	.	ID=cds-XP_036018074.1;Parent=rna-XM_036162181.1;Dbxref=GeneID:118568452,GenBank:XP_036018074.1,MGI:MGI:6723893;Name=XP_036018074.1;Note=The sequence of the model RefSeq protein was modified relative to this genomic sequence to represent the inferred CDS: inserted 4 bases in 2 codons%3B substituted 5 bases at 5 genomic stop codons;exception=unclassified translation discrepancy;gbkey=CDS;gene=Rpa4;partial=true;product=LOW QUALITY PROTEIN: replication protein A 30 kDa subunit;protein_id=XP_036018074.1;transl_except=(pos:128812810..128812812%2Caa:Other),(pos:128812813..128812815%2Caa:Other),(pos:128812891..128812893%2Caa:Other),(pos:128812961..128812963%2Caa:Other),(pos:128813203..128813205%2Caa:Other);extra_copy_number=0
CM058260.1	Liftoff	CDS	120419974	120420178	.	+	.	ID=cds-XP_036018074.1;Parent=rna-XM_036162181.1;Dbxref=GeneID:118568452,GenBank:XP_036018074.1,MGI:MGI:6723893;Name=XP_036018074.1;Note=The sequence of the model RefSeq protein was modified relative to this genomic sequence to represent the inferred CDS: inserted 4 bases in 2 codons%3B substituted 5 bases at 5 genomic stop codons;exception=unclassified translation discrepancy;gbkey=CDS;gene=Rpa4;partial=true;product=LOW QUALITY PROTEIN: replication protein A 30 kDa subunit;protein_id=XP_036018074.1;transl_except=(pos:128812810..128812812%2Caa:Other),(pos:128812813..128812815%2Caa:Other),(pos:128812891..128812893%2Caa:Other),(pos:128812961..128812963%2Caa:Other),(pos:128813203..128813205%2Caa:Other);extra_copy_number=0
CM058260.1	Liftoff	cDNA_match	120419974	120426982	.	+	.	ID=ac21c7e3-604b-4b84-888e-92b714fe2d8a;Target=XM_036162181.1 429 7437 +;for_remapping=2;gap_count=2;num_ident=7433;num_mismatch=0;pct_coverage=99.9462;pct_coverage_hiqual=99.9462;pct_identity_gap=99.9462;pct_identity_ungap=100;rank=1;coverage=1.0;sequence_ID=1.0;extra_copy_number=0;copy_num_ID=ac21c7e3-604b-4b84-888e-92b714fe2d8a_1_0
CM058260.1	Liftoff	gene	120686701	120693902	.	+	.	ID=gene-LOC118568450;Dbxref=GeneID:118568450;Name=LOC118568450;description=uncharacterized LOC118568450;gbkey=Gene;gene=LOC118568450;gene_biotype=lncRNA;coverage=1.0;sequence_ID=1.0;extra_copy_number=0;copy_num_ID=gene-LOC118568450_0
CM058260.1	Liftoff	lnc_RNA	120686701	120693902	.	+	.	ID=rna-XR_004940460.1;Parent=gene-LOC118568450;Dbxref=GeneID:118568450,GenBank:XR_004940460.1;Name=XR_004940460.1;gbkey=ncRNA;gene=LOC118568450;model_evidence=Supporting evidence includes similarity to: 6 ESTs%2C 17 long SRA reads%2C and 68%25 coverage of the annotated genomic feature by RNAseq alignments%2C including 6 samples with support for all annotated introns;product=uncharacterized LOC118568450;transcript_id=XR_004940460.1;extra_copy_number=0
CM058260.1	Liftoff	exon	120686701	120686951	.	+	.	ID=exon-XR_004940460.1-1;Parent=rna-XR_004940460.1;Dbxref=GeneID:118568450,GenBank:XR_004940460.1;gbkey=ncRNA;gene=LOC118568450;product=uncharacterized LOC118568450;transcript_id=XR_004940460.1;extra_copy_number=0
CM058260.1	Liftoff	exon	120688049	120693902	.	+	.	ID=exon-XR_004940460.1-2;Parent=rna-XR_004940460.1;Dbxref=GeneID:118568450,GenBank:XR_004940460.1;gbkey=ncRNA;gene=LOC118568450;product=uncharacterized LOC118568450;transcript_id=XR_004940460.1;extra_copy_number=0
CM058260.1	Liftoff	match	120908228	120910202	.	+	.	ID=8b6a0431-5a6a-4c52-9281-6968195930fc;Target=NG_070883.1 1 1975 -;assembly_bases_aln=1975;assembly_bases_seq=1975;bit_score=3676.66;blast_aligner=1;blast_score=1975;common_component=0;e_value=0;filter_score=0;for_remapping=2;gap_count=0;hsp_percent_coverage=100;matchable_bases=1975;matched_bases=1975;num_ident=1975;num_mismatch=0;pct_coverage=100;pct_coverage_hiqual=100;pct_identity_gap=100;pct_identity_gapopen_only=100;pct_identity_ungap=100;rank=1;weighted_identity=1;coverage=1.0;sequence_ID=1.0;extra_copy_number=0;copy_num_ID=8b6a0431-5a6a-4c52-9281-6968195930fc_0
CM058260.1	Liftoff	pseudogene	120908328	120910102	.	-	.	ID=gene-Gm14984;Dbxref=GeneID:118567352,MGI:MGI:3705580;Name=Gm14984;description=predicted gene 14984;gbkey=Gene;gene=Gm14984;gene_biotype=pseudogene;pseudo=true;coverage=1.0;sequence_ID=1.0;extra_copy_number=0;copy_num_ID=gene-Gm14984_0
CM058260.1	Liftoff	pseudogene	121011032	121033101	.	+	.	ID=gene-Gm7781;Dbxref=GeneID:665773,MGI:MGI:3643104;Name=Gm7781;description=predicted gene 7781;gbkey=Gene;gene=Gm7781;gene_biotype=pseudogene;pseudo=true;coverage=1.0;sequence_ID=1.0;extra_copy_number=0;copy_num_ID=gene-Gm7781_0
CM058260.1	Liftoff	exon	121011032	121011104	.	+	.	ID=id-Gm7781;Parent=gene-Gm7781;Dbxref=GeneID:665773,MGI:MGI:3643104;gbkey=exon;gene=Gm7781;model_evidence=Supporting evidence includes similarity to: 1 Protein%2C and 82%25 coverage of the annotated genomic feature by RNAseq alignments;pseudo=true;extra_copy_number=0
CM058260.1	Liftoff	exon	121032309	121033101	.	+	.	ID=id-Gm7781-2;Parent=gene-Gm7781;Dbxref=GeneID:665773,MGI:MGI:3643104;gbkey=exon;gene=Gm7781;model_evidence=Supporting evidence includes similarity to: 1 Protein%2C and 82%25 coverage of the annotated genomic feature by RNAseq alignments;pseudo=true;extra_copy_number=0
CM058260.1	Liftoff	match	121020700	121021570	.	+	.	ID=14b52ef1-ee93-417e-b399-4626dfd778c3;Target=NG_017959.1 1 871 -;assembly_bases_aln=871;assembly_bases_seq=871;bit_score=1622.03;blast_aligner=1;blast_score=871;common_component=0;e_value=0;filter_score=0;for_remapping=2;gap_count=0;hsp_percent_coverage=100;matchable_bases=871;matched_bases=871;num_ident=871;num_mismatch=0;pct_coverage=100;pct_coverage_hiqual=100;pct_identity_gap=100;pct_identity_gapopen_only=100;pct_identity_ungap=100;rank=1;weighted_identity=1;coverage=1.0;sequence_ID=1.0;extra_copy_number=0;copy_num_ID=14b52ef1-ee93-417e-b399-4626dfd778c3_0
CM058260.1	Liftoff	pseudogene	121020800	121021470	.	-	.	ID=gene-Gm14987;Dbxref=GeneID:100416194,MGI:MGI:3705432;Name=Gm14987;description=predicted gene 14987;gbkey=Gene;gene=Gm14987;gene_biotype=pseudogene;pseudo=true;coverage=1.0;sequence_ID=1.0;extra_copy_number=0;copy_num_ID=gene-Gm14987_0
CM058260.1	Liftoff	gene	121423099	121423227	.	-	.	ID=gene-Gm25170;Dbxref=GeneID:115486099,MGI:MGI:5454947;Name=Gm25170;description=predicted gene%2C 25170;gbkey=Gene;gene=Gm25170;gene_biotype=snoRNA;coverage=1.0;sequence_ID=1.0;extra_copy_number=0;copy_num_ID=gene-Gm25170_0
CM058260.1	Liftoff	snoRNA	121423099	121423227	.	-	.	ID=rna-XR_004940548.1;Parent=gene-Gm25170;Dbxref=GeneID:115486099,RFAM:RF00560,GenBank:XR_004940548.1,MGI:MGI:5454947;Name=XR_004940548.1;gbkey=ncRNA;gene=Gm25170;inference=COORDINATES: profile:INFERNAL:1.1.1;product=small nucleolar RNA SNORA17;transcript_id=XR_004940548.1;extra_copy_number=0
CM058260.1	Liftoff	exon	121423099	121423227	.	-	.	ID=exon-XR_004940548.1-1;Parent=rna-XR_004940548.1;Dbxref=GeneID:115486099,RFAM:RF00560,GenBank:XR_004940548.1,MGI:MGI:5454947;gbkey=ncRNA;gene=Gm25170;inference=COORDINATES: profile:INFERNAL:1.1.1;product=small nucleolar RNA SNORA17;transcript_id=XR_004940548.1;extra_copy_number=0
CM058260.1	Liftoff	match	121524708	121527113	.	+	.	ID=54854cb1-d0f0-42ab-a5dd-aefad20da8b1;Target=NG_017960.1 1 2406 -;assembly_bases_aln=2406;assembly_bases_seq=2406;bit_score=4478.78;blast_aligner=1;blast_score=2406;common_component=0;e_value=0;filter_score=0;for_remapping=2;gap_count=0;hsp_percent_coverage=100;matchable_bases=2406;matched_bases=2406;num_ident=2406;num_mismatch=0;pct_coverage=100;pct_coverage_hiqual=100;pct_identity_gap=100;pct_identity_gapopen_only=100;pct_identity_ungap=100;rank=1;weighted_identity=1;coverage=1.0;sequence_ID=1.0;extra_copy_number=0;copy_num_ID=54854cb1-d0f0-42ab-a5dd-aefad20da8b1_0
CM058260.1	Liftoff	pseudogene	121524808	121527013	.	-	.	ID=gene-Gm14976;Dbxref=GeneID:100417183,MGI:MGI:3705719;Name=Gm14976;description=predicted gene 14976;gbkey=Gene;gene=Gm14976;gene_biotype=pseudogene;pseudo=true;coverage=1.0;sequence_ID=1.0;extra_copy_number=0;copy_num_ID=gene-Gm14976_0
CM058260.1	Liftoff	match	122068407	122069515	.	+	.	ID=acc9d34c-8104-4664-8c1a-3eea15712b44;Target=NG_017961.1 1 1109 -;assembly_bases_aln=1109;assembly_bases_seq=1109;bit_score=2064.96;blast_aligner=1;blast_score=1109;common_component=0;e_value=0;filter_score=0;for_remapping=2;gap_count=0;hsp_percent_coverage=100;matchable_bases=1109;matched_bases=1109;num_ident=1109;num_mismatch=0;pct_coverage=100;pct_coverage_hiqual=100;pct_identity_gap=100;pct_identity_gapopen_only=100;pct_identity_ungap=100;rank=1;weighted_identity=1;coverage=1.0;sequence_ID=1.0;extra_copy_number=0;copy_num_ID=acc9d34c-8104-4664-8c1a-3eea15712b44_0
CM058260.1	Liftoff	pseudogene	122068507	122069415	.	-	.	ID=gene-Gm14977;Dbxref=GeneID:100417184,MGI:MGI:3705506;Name=Gm14977;description=predicted gene 14977;gbkey=Gene;gene=Gm14977;gene_biotype=pseudogene;pseudo=true;coverage=1.0;sequence_ID=1.0;extra_copy_number=0;copy_num_ID=gene-Gm14977_0
CM058260.1	Liftoff	gene	122213212	122213356	.	-	.	ID=gene-LOC115489232;Dbxref=GeneID:115489232;Name=LOC115489232;description=small nucleolar RNA SNORA48;gbkey=Gene;gene=LOC115489232;gene_biotype=snoRNA;coverage=1.0;sequence_ID=1.0;extra_copy_number=0;copy_num_ID=gene-LOC115489232_0
CM058260.1	Liftoff	snoRNA	122213212	122213356	.	-	.	ID=rna-XR_004940537.1;Parent=gene-LOC115489232;Dbxref=GeneID:115489232,RFAM:RF00554,GenBank:XR_004940537.1;Name=XR_004940537.1;gbkey=ncRNA;gene=LOC115489232;inference=COORDINATES: profile:INFERNAL:1.1.1;product=small nucleolar RNA SNORA48;transcript_id=XR_004940537.1;extra_copy_number=0
CM058260.1	Liftoff	exon	122213212	122213356	.	-	.	ID=exon-XR_004940537.1-1;Parent=rna-XR_004940537.1;Dbxref=GeneID:115489232,RFAM:RF00554,GenBank:XR_004940537.1;gbkey=ncRNA;gene=LOC115489232;inference=COORDINATES: profile:INFERNAL:1.1.1;product=small nucleolar RNA SNORA48;transcript_id=XR_004940537.1;extra_copy_number=0
CM058260.1	Liftoff	match	122358178	122361088	.	+	.	ID=c8b30d5f-2f77-4be8-a5bb-38ef9fe6374a;Target=NG_148684.1 1 2910 -;assembly_bases_aln=2910;assembly_bases_seq=2910;bit_score=5416.76;blast_aligner=1;blast_score=2910;common_component=0;e_value=0;filter_score=0;for_remapping=2;gap_count=0;hsp_percent_coverage=100;matchable_bases=2910;matched_bases=2910;num_ident=2910;num_mismatch=0;pct_coverage=100;pct_coverage_hiqual=100;pct_identity_gap=100;pct_identity_gapopen_only=100;pct_identity_ungap=100;rank=1;weighted_identity=1;coverage=1.0;sequence_ID=0.999;extra_copy_number=0;copy_num_ID=c8b30d5f-2f77-4be8-a5bb-38ef9fe6374a_0
CM058260.1	Liftoff	pseudogene	122358278	122360988	.	-	.	ID=gene-Gm4994;Dbxref=GeneID:245600,MGI:MGI:3645787;Name=Gm4994;description=predicted gene 4994;gbkey=Gene;gene=Gm4994;gene_biotype=pseudogene;gene_synonym=EG245600;pseudo=true;coverage=1.0;sequence_ID=0.999;extra_copy_number=0;copy_num_ID=gene-Gm4994_0
CM058260.1	Liftoff	match	122679736	122680846	.	+	.	ID=37f48405-f644-4370-a536-575f873e2ae9;Target=NG_017962.1 1 1111 -;assembly_bases_aln=1111;assembly_bases_seq=1111;bit_score=2068.69;blast_aligner=1;blast_score=1111;common_component=0;e_value=0;filter_score=0;for_remapping=2;gap_count=0;hsp_percent_coverage=100;matchable_bases=1111;matched_bases=1111;num_ident=1111;num_mismatch=0;pct_coverage=100;pct_coverage_hiqual=100;pct_identity_gap=100;pct_identity_gapopen_only=100;pct_identity_ungap=100;rank=1;weighted_identity=1;coverage=1.0;sequence_ID=1.0;extra_copy_number=0;copy_num_ID=37f48405-f644-4370-a536-575f873e2ae9_0
CM058260.1	Liftoff	pseudogene	122679836	122680746	.	-	.	ID=gene-Gm7058;Dbxref=GeneID:631264,MGI:MGI:3643915;Name=Gm7058;description=predicted gene 7058;gbkey=Gene;gene=Gm7058;gene_biotype=pseudogene;gene_synonym=EG631264;pseudo=true;coverage=1.0;sequence_ID=1.0;extra_copy_number=0;copy_num_ID=gene-Gm7058_0
CM058260.1	Liftoff	match	122697842	122699077	.	+	.	ID=2c5a1af8-62df-47b9-ac9a-caff72cd80e0;Target=NG_017963.1 1 1236 -;assembly_bases_aln=1236;assembly_bases_seq=1236;bit_score=2301.32;blast_aligner=1;blast_score=1236;common_component=0;e_value=0;filter_score=0;for_remapping=2;gap_count=0;hsp_percent_coverage=100;matchable_bases=1236;matched_bases=1236;num_ident=1236;num_mismatch=0;pct_coverage=100;pct_coverage_hiqual=100;pct_identity_gap=100;pct_identity_gapopen_only=100;pct_identity_ungap=100;rank=1;weighted_identity=1;coverage=1.0;sequence_ID=1.0;extra_copy_number=0;copy_num_ID=2c5a1af8-62df-47b9-ac9a-caff72cd80e0_0
CM058260.1	Liftoff	pseudogene	122697942	122698977	.	-	.	ID=gene-Gm14981;Dbxref=GeneID:100417185,MGI:MGI:3712457;Name=Gm14981;description=predicted gene 14981;gbkey=Gene;gene=Gm14981;gene_biotype=pseudogene;pseudo=true;coverage=1.0;sequence_ID=1.0;extra_copy_number=0;copy_num_ID=gene-Gm14981_0
CM058260.1	Liftoff	pseudogene	123017797	123017920	.	+	.	ID=gene-Gm26406;Dbxref=GeneID:115486106,MGI:MGI:5456183;Name=Gm26406;description=predicted gene%2C 26406;gbkey=Gene;gene=Gm26406;gene_biotype=pseudogene;pseudo=true;coverage=1.0;sequence_ID=1.0;extra_copy_number=0;copy_num_ID=gene-Gm26406_0
CM058260.1	Liftoff	exon	123017797	123017920	.	+	.	ID=id-Gm26406;Parent=gene-Gm26406;Dbxref=GeneID:115486106,RFAM:RF00560,MGI:MGI:5456183;gbkey=exon;gene=Gm26406;inference=COORDINATES: profile:INFERNAL:1.1.1;pseudo=true;extra_copy_number=0
CM058260.1	Liftoff	gene	123064381	123064511	.	-	.	ID=gene-Gm23768;Dbxref=GeneID:115486101,MGI:MGI:5453545;Name=Gm23768;description=predicted gene%2C 23768;gbkey=Gene;gene=Gm23768;gene_biotype=snoRNA;coverage=1.0;sequence_ID=1.0;extra_copy_number=0;copy_num_ID=gene-Gm23768_0
CM058260.1	Liftoff	snoRNA	123064381	123064511	.	-	.	ID=rna-XR_004940550.1;Parent=gene-Gm23768;Dbxref=GeneID:115486101,RFAM:RF00560,GenBank:XR_004940550.1,MGI:MGI:5453545;Name=XR_004940550.1;gbkey=ncRNA;gene=Gm23768;inference=COORDINATES: profile:INFERNAL:1.1.1;product=small nucleolar RNA SNORA17;transcript_id=XR_004940550.1;extra_copy_number=0
CM058260.1	Liftoff	exon	123064381	123064511	.	-	.	ID=exon-XR_004940550.1-1;Parent=rna-XR_004940550.1;Dbxref=GeneID:115486101,RFAM:RF00560,GenBank:XR_004940550.1,MGI:MGI:5453545;gbkey=ncRNA;gene=Gm23768;inference=COORDINATES: profile:INFERNAL:1.1.1;product=small nucleolar RNA SNORA17;transcript_id=XR_004940550.1;extra_copy_number=0
CM058260.1	Liftoff	match	123398489	123399970	.	+	.	ID=51b5a1c4-cd6c-4ef7-90e1-afd10128c07a;Target=NG_017964.2 1 1482 -;assembly_bases_aln=1482;assembly_bases_seq=1482;bit_score=2759.14;blast_aligner=1;blast_score=1482;common_component=0;e_value=0;filter_score=0;for_remapping=2;gap_count=0;hsp_percent_coverage=100;matchable_bases=1482;matched_bases=1482;num_ident=1482;num_mismatch=0;pct_coverage=100;pct_coverage_hiqual=100;pct_identity_gap=100;pct_identity_gapopen_only=100;pct_identity_ungap=100;rank=1;weighted_identity=1;coverage=1.0;sequence_ID=1.0;extra_copy_number=0;copy_num_ID=51b5a1c4-cd6c-4ef7-90e1-afd10128c07a_0
CM058260.1	Liftoff	pseudogene	123398589	123399870	.	-	.	ID=gene-Gm7820;Dbxref=GeneID:665846,MGI:MGI:3643607;Name=Gm7820;description=predicted gene 7820;gbkey=Gene;gene=Gm7820;gene_biotype=pseudogene;gene_synonym=EG665846;pseudo=true;coverage=1.0;sequence_ID=1.0;extra_copy_number=0;copy_num_ID=gene-Gm7820_0
CM058260.1	Liftoff	match	123540795	123541763	.	+	.	ID=810f776d-c2c5-4793-a36e-6ba631caa241;Target=NG_017965.1 1 969 -;assembly_bases_aln=969;assembly_bases_seq=969;bit_score=1804.41;blast_aligner=1;blast_score=969;common_component=0;e_value=0;filter_score=0;for_remapping=2;gap_count=0;hsp_percent_coverage=100;matchable_bases=969;matched_bases=969;num_ident=969;num_mismatch=0;pct_coverage=100;pct_coverage_hiqual=100;pct_identity_gap=100;pct_identity_gapopen_only=100;pct_identity_ungap=100;rank=1;weighted_identity=1;coverage=1.0;sequence_ID=1.0;extra_copy_number=0;copy_num_ID=810f776d-c2c5-4793-a36e-6ba631caa241_0
CM058260.1	Liftoff	pseudogene	123540895	123541663	.	-	.	ID=gene-Gm7821;Dbxref=GeneID:665850,MGI:MGI:3646509;Name=Gm7821;description=predicted gene 7821;gbkey=Gene;gene=Gm7821;gene_biotype=pseudogene;gene_synonym=EG665850;pseudo=true;coverage=1.0;sequence_ID=1.0;extra_copy_number=0;copy_num_ID=gene-Gm7821_0
CM058260.1	Liftoff	match	123604527	123606340	.	+	.	ID=b9db3dc4-1cef-4d1b-af4b-65da6cc95cf7;Target=NG_017966.1 1 1814 -;assembly_bases_aln=1814;assembly_bases_seq=1814;bit_score=3377.02;blast_aligner=1;blast_score=1814;common_component=0;e_value=0;filter_score=0;for_remapping=2;gap_count=0;hsp_percent_coverage=100;matchable_bases=1814;matched_bases=1814;num_ident=1814;num_mismatch=0;pct_coverage=100;pct_coverage_hiqual=100;pct_identity_gap=100;pct_identity_gapopen_only=100;pct_identity_ungap=100;rank=1;weighted_identity=1;coverage=1.0;sequence_ID=1.0;extra_copy_number=0;copy_num_ID=b9db3dc4-1cef-4d1b-af4b-65da6cc95cf7_0
CM058260.1	Liftoff	pseudogene	123604627	123606240	.	-	.	ID=gene-Gm7823;Dbxref=GeneID:665854,MGI:MGI:3645997;Name=Gm7823;description=predicted gene 7823;gbkey=Gene;gene=Gm7823;gene_biotype=pseudogene;gene_synonym=EG665854;pseudo=true;coverage=1.0;sequence_ID=1.0;extra_copy_number=0;copy_num_ID=gene-Gm7823_0
CM058260.1	Liftoff	match	123721225	123722314	.	+	.	ID=faaaec51-1c5e-4cb2-a5f4-2feec7a675a1;Target=NG_018148.1 1 1090 +;assembly_bases_aln=1090;assembly_bases_seq=1090;bit_score=2029.6;blast_aligner=1;blast_score=1090;common_component=0;e_value=0;filter_score=0;for_remapping=2;gap_count=0;hsp_percent_coverage=100;matchable_bases=1090;matched_bases=1090;num_ident=1090;num_mismatch=0;pct_coverage=100;pct_coverage_hiqual=100;pct_identity_gap=100;pct_identity_gapopen_only=100;pct_identity_ungap=100;rank=1;weighted_identity=1;coverage=1.0;sequence_ID=1.0;extra_copy_number=0;copy_num_ID=faaaec51-1c5e-4cb2-a5f4-2feec7a675a1_0
CM058260.1	Liftoff	pseudogene	123721325	123722214	.	+	.	ID=gene-Gm14979;Dbxref=GeneID:100417277,MGI:MGI:3705699;Name=Gm14979;description=predicted gene 14979;gbkey=Gene;gene=Gm14979;gene_biotype=pseudogene;pseudo=true;coverage=1.0;sequence_ID=1.0;extra_copy_number=0;copy_num_ID=gene-Gm14979_0
CM058260.1	Liftoff	match	123917088	123918081	.	+	.	ID=6afadfc3-7674-424d-9b4c-9de4916884f9;Target=NG_017967.2 1 994 -;assembly_bases_aln=994;assembly_bases_seq=994;bit_score=1850.94;blast_aligner=1;blast_score=994;common_component=0;e_value=0;filter_score=0;for_remapping=2;gap_count=0;hsp_percent_coverage=100;matchable_bases=994;matched_bases=994;num_ident=994;num_mismatch=0;pct_coverage=100;pct_coverage_hiqual=100;pct_identity_gap=100;pct_identity_gapopen_only=100;pct_identity_ungap=100;rank=1;weighted_identity=1;coverage=1.0;sequence_ID=1.0;extra_copy_number=0;copy_num_ID=6afadfc3-7674-424d-9b4c-9de4916884f9_0
CM058260.1	Liftoff	pseudogene	123917188	123917981	.	-	.	ID=gene-Gm14980;Dbxref=GeneID:100417818,MGI:MGI:3646514;Name=Gm14980;description=predicted gene 14980;gbkey=Gene;gene=Gm14980;gene_biotype=pseudogene;gene_synonym=EG665859;pseudo=true;coverage=1.0;sequence_ID=1.0;extra_copy_number=0;copy_num_ID=gene-Gm14980_0
CM058260.1	Liftoff	match	124051830	124054634	.	+	.	ID=87597548-ddba-4025-9030-d2b76508df12;Target=NG_028419.1 1 2797 +;assembly_bases_aln=2797;assembly_bases_seq=2797;bit_score=5206.46;blast_aligner=1;blast_score=2797;common_component=0;e_value=0;filter_score=0;for_remapping=2;gap_count=0;hsp_percent_coverage=100;matchable_bases=2797;matched_bases=2797;num_ident=2797;num_mismatch=0;pct_coverage=100;pct_coverage_hiqual=100;pct_identity_gap=100;pct_identity_gapopen_only=100;pct_identity_ungap=100;rank=1;weighted_identity=1;coverage=1.0;sequence_ID=0.997;extra_copy_number=0;copy_num_ID=87597548-ddba-4025-9030-d2b76508df12_0
CM058260.1	Liftoff	pseudogene	124051930	124054534	.	+	.	ID=gene-Gm2970;Dbxref=GeneID:100040794,MGI:MGI:3781148;Name=Gm2970;description=predicted gene 2970;gbkey=Gene;gene=Gm2970;gene_biotype=pseudogene;gene_synonym=100040794;pseudo=true;coverage=1.0;sequence_ID=0.996;extra_copy_number=0;copy_num_ID=gene-Gm2970_0
CM058260.1	Liftoff	gene	124093707	124199929	.	-	.	ID=gene-Pcdh19;Dbxref=GeneID:279653,MGI:MGI:2685563;Name=Pcdh19;description=protocadherin 19;gbkey=Gene;gene=Pcdh19;gene_biotype=protein_coding;gene_synonym=B530002L05Rik,Gm717,mKIAA1313;coverage=1.0;sequence_ID=0.999;valid_ORFs=6;extra_copy_number=0;copy_num_ID=gene-Pcdh19_0
CM058260.1	Liftoff	mRNA	124093707	124199869	.	-	.	ID=rna-NM_001105245.1;Parent=gene-Pcdh19;Dbxref=GeneID:279653,GenBank:NM_001105245.1,MGI:MGI:2685563;Name=NM_001105245.1;gbkey=mRNA;gene=Pcdh19;product=protocadherin 19%2C transcript variant 1;transcript_id=NM_001105245.1;matches_ref_protein=True;valid_ORF=True;extra_copy_number=0
CM058260.1	Liftoff	exon	124093707	124099424	.	-	.	ID=exon-NM_001105245.1-6;Parent=rna-NM_001105245.1;Dbxref=GeneID:279653,GenBank:NM_001105245.1,MGI:MGI:2685563;gbkey=mRNA;gene=Pcdh19;product=protocadherin 19%2C transcript variant 1;transcript_id=NM_001105245.1;extra_copy_number=0
CM058260.1	Liftoff	exon	124136128	124136300	.	-	.	ID=exon-NM_001105245.1-5;Parent=rna-NM_001105245.1;Dbxref=GeneID:279653,GenBank:NM_001105245.1,MGI:MGI:2685563;gbkey=mRNA;gene=Pcdh19;product=protocadherin 19%2C transcript variant 1;transcript_id=NM_001105245.1;extra_copy_number=0
CM058260.1	Liftoff	exon	124143756	124143814	.	-	.	ID=exon-NM_001105245.1-4;Parent=rna-NM_001105245.1;Dbxref=GeneID:279653,GenBank:NM_001105245.1,MGI:MGI:2685563;gbkey=mRNA;gene=Pcdh19;product=protocadherin 19%2C transcript variant 1;transcript_id=NM_001105245.1;extra_copy_number=0
CM058260.1	Liftoff	exon	124191954	124192281	.	-	.	ID=exon-NM_001105245.1-3;Parent=rna-NM_001105245.1;Dbxref=GeneID:279653,GenBank:NM_001105245.1,MGI:MGI:2685563;gbkey=mRNA;gene=Pcdh19;product=protocadherin 19%2C transcript variant 1;transcript_id=NM_001105245.1;extra_copy_number=0
CM058260.1	Liftoff	exon	124192965	124193105	.	-	.	ID=exon-NM_001105245.1-2;Parent=rna-NM_001105245.1;Dbxref=GeneID:279653,GenBank:NM_001105245.1,MGI:MGI:2685563;gbkey=mRNA;gene=Pcdh19;product=protocadherin 19%2C transcript variant 1;transcript_id=NM_001105245.1;extra_copy_number=0
CM058260.1	Liftoff	exon	124195993	124199869	.	-	.	ID=exon-NM_001105245.1-1;Parent=rna-NM_001105245.1;Dbxref=GeneID:279653,GenBank:NM_001105245.1,MGI:MGI:2685563;gbkey=mRNA;gene=Pcdh19;product=protocadherin 19%2C transcript variant 1;transcript_id=NM_001105245.1;extra_copy_number=0
CM058260.1	Liftoff	CDS	124098835	124099424	.	-	.	ID=cds-NP_001098715.1;Parent=rna-NM_001105245.1;Dbxref=CCDS:CCDS41117.1,GeneID:279653,GenBank:NP_001098715.1,MGI:MGI:2685563;Name=NP_001098715.1;Note=isoform a precursor is encoded by transcript variant 1;gbkey=CDS;gene=Pcdh19;product=protocadherin-19 isoform a precursor;protein_id=NP_001098715.1;extra_copy_number=0
CM058260.1	Liftoff	CDS	124136128	124136300	.	-	.	ID=cds-NP_001098715.1;Parent=rna-NM_001105245.1;Dbxref=CCDS:CCDS41117.1,GeneID:279653,GenBank:NP_001098715.1,MGI:MGI:2685563;Name=NP_001098715.1;Note=isoform a precursor is encoded by transcript variant 1;gbkey=CDS;gene=Pcdh19;product=protocadherin-19 isoform a precursor;protein_id=NP_001098715.1;extra_copy_number=0
CM058260.1	Liftoff	CDS	124143756	124143814	.	-	.	ID=cds-NP_001098715.1;Parent=rna-NM_001105245.1;Dbxref=CCDS:CCDS41117.1,GeneID:279653,GenBank:NP_001098715.1,MGI:MGI:2685563;Name=NP_001098715.1;Note=isoform a precursor is encoded by transcript variant 1;gbkey=CDS;gene=Pcdh19;product=protocadherin-19 isoform a precursor;protein_id=NP_001098715.1;extra_copy_number=0
CM058260.1	Liftoff	CDS	124191954	124192281	.	-	.	ID=cds-NP_001098715.1;Parent=rna-NM_001105245.1;Dbxref=CCDS:CCDS41117.1,GeneID:279653,GenBank:NP_001098715.1,MGI:MGI:2685563;Name=NP_001098715.1;Note=isoform a precursor is encoded by transcript variant 1;gbkey=CDS;gene=Pcdh19;product=protocadherin-19 isoform a precursor;protein_id=NP_001098715.1;extra_copy_number=0
CM058260.1	Liftoff	CDS	124192965	124193105	.	-	.	ID=cds-NP_001098715.1;Parent=rna-NM_001105245.1;Dbxref=CCDS:CCDS41117.1,GeneID:279653,GenBank:NP_001098715.1,MGI:MGI:2685563;Name=NP_001098715.1;Note=isoform a precursor is encoded by transcript variant 1;gbkey=CDS;gene=Pcdh19;product=protocadherin-19 isoform a precursor;protein_id=NP_001098715.1;extra_copy_number=0
CM058260.1	Liftoff	CDS	124195993	124198139	.	-	.	ID=cds-NP_001098715.1;Parent=rna-NM_001105245.1;Dbxref=CCDS:CCDS41117.1,GeneID:279653,GenBank:NP_001098715.1,MGI:MGI:2685563;Name=NP_001098715.1;Note=isoform a precursor is encoded by transcript variant 1;gbkey=CDS;gene=Pcdh19;product=protocadherin-19 isoform a precursor;protein_id=NP_001098715.1;extra_copy_number=0
CM058260.1	Liftoff	mRNA	124093707	124199869	.	-	.	ID=rna-NM_001105246.1;Parent=gene-Pcdh19;Dbxref=GeneID:279653,GenBank:NM_001105246.1,MGI:MGI:2685563;Name=NM_001105246.1;gbkey=mRNA;gene=Pcdh19;product=protocadherin 19%2C transcript variant 2;tag=RefSeq Select;transcript_id=NM_001105246.1;matches_ref_protein=True;valid_ORF=True;extra_copy_number=0
CM058260.1	Liftoff	exon	124093707	124099424	.	-	.	ID=exon-NM_001105246.1-5;Parent=rna-NM_001105246.1;Dbxref=GeneID:279653,GenBank:NM_001105246.1,MGI:MGI:2685563;gbkey=mRNA;gene=Pcdh19;product=protocadherin 19%2C transcript variant 2;tag=RefSeq Select;transcript_id=NM_001105246.1;extra_copy_number=0
CM058260.1	Liftoff	exon	124136128	124136297	.	-	.	ID=exon-NM_001105246.1-4;Parent=rna-NM_001105246.1;Dbxref=GeneID:279653,GenBank:NM_001105246.1,MGI:MGI:2685563;gbkey=mRNA;gene=Pcdh19;product=protocadherin 19%2C transcript variant 2;tag=RefSeq Select;transcript_id=NM_001105246.1;extra_copy_number=0
CM058260.1	Liftoff	exon	124143756	124143814	.	-	.	ID=exon-NM_001105246.1-3;Parent=rna-NM_001105246.1;Dbxref=GeneID:279653,GenBank:NM_001105246.1,MGI:MGI:2685563;gbkey=mRNA;gene=Pcdh19;product=protocadherin 19%2C transcript variant 2;tag=RefSeq Select;transcript_id=NM_001105246.1;extra_copy_number=0
CM058260.1	Liftoff	exon	124191954	124192281	.	-	.	ID=exon-NM_001105246.1-2;Parent=rna-NM_001105246.1;Dbxref=GeneID:279653,GenBank:NM_001105246.1,MGI:MGI:2685563;gbkey=mRNA;gene=Pcdh19;product=protocadherin 19%2C transcript variant 2;tag=RefSeq Select;transcript_id=NM_001105246.1;extra_copy_number=0
CM058260.1	Liftoff	exon	124195993	124199869	.	-	.	ID=exon-NM_001105246.1-1;Parent=rna-NM_001105246.1;Dbxref=GeneID:279653,GenBank:NM_001105246.1,MGI:MGI:2685563;gbkey=mRNA;gene=Pcdh19;product=protocadherin 19%2C transcript variant 2;tag=RefSeq Select;transcript_id=NM_001105246.1;extra_copy_number=0
CM058260.1	Liftoff	CDS	124098835	124099424	.	-	.	ID=cds-NP_001098716.1;Parent=rna-NM_001105246.1;Dbxref=CCDS:CCDS53181.1,GeneID:279653,GenBank:NP_001098716.1,MGI:MGI:2685563;Name=NP_001098716.1;Note=isoform b precursor is encoded by transcript variant 2;gbkey=CDS;gene=Pcdh19;product=protocadherin-19 isoform b precursor;protein_id=NP_001098716.1;tag=RefSeq Select;extra_copy_number=0
CM058260.1	Liftoff	CDS	124136128	124136297	.	-	.	ID=cds-NP_001098716.1;Parent=rna-NM_001105246.1;Dbxref=CCDS:CCDS53181.1,GeneID:279653,GenBank:NP_001098716.1,MGI:MGI:2685563;Name=NP_001098716.1;Note=isoform b precursor is encoded by transcript variant 2;gbkey=CDS;gene=Pcdh19;product=protocadherin-19 isoform b precursor;protein_id=NP_001098716.1;tag=RefSeq Select;extra_copy_number=0
CM058260.1	Liftoff	CDS	124143756	124143814	.	-	.	ID=cds-NP_001098716.1;Parent=rna-NM_001105246.1;Dbxref=CCDS:CCDS53181.1,GeneID:279653,GenBank:NP_001098716.1,MGI:MGI:2685563;Name=NP_001098716.1;Note=isoform b precursor is encoded by transcript variant 2;gbkey=CDS;gene=Pcdh19;product=protocadherin-19 isoform b precursor;protein_id=NP_001098716.1;tag=RefSeq Select;extra_copy_number=0
CM058260.1	Liftoff	CDS	124191954	124192281	.	-	.	ID=cds-NP_001098716.1;Parent=rna-NM_001105246.1;Dbxref=CCDS:CCDS53181.1,GeneID:279653,GenBank:NP_001098716.1,MGI:MGI:2685563;Name=NP_001098716.1;Note=isoform b precursor is encoded by transcript variant 2;gbkey=CDS;gene=Pcdh19;product=protocadherin-19 isoform b precursor;protein_id=NP_001098716.1;tag=RefSeq Select;extra_copy_number=0
CM058260.1	Liftoff	CDS	124195993	124198139	.	-	.	ID=cds-NP_001098716.1;Parent=rna-NM_001105246.1;Dbxref=CCDS:CCDS53181.1,GeneID:279653,GenBank:NP_001098716.1,MGI:MGI:2685563;Name=NP_001098716.1;Note=isoform b precursor is encoded by transcript variant 2;gbkey=CDS;gene=Pcdh19;product=protocadherin-19 isoform b precursor;protein_id=NP_001098716.1;tag=RefSeq Select;extra_copy_number=0
CM058260.1	Liftoff	mRNA	124093719	124198766	.	-	.	ID=rna-XM_006528556.5;Parent=gene-Pcdh19;Dbxref=GeneID:279653,GenBank:XM_006528556.5,MGI:MGI:2685563;Name=XM_006528556.5;gbkey=mRNA;gene=Pcdh19;model_evidence=Supporting evidence includes similarity to: 1 mRNA%2C 9 ESTs%2C 609 long SRA reads%2C and 100%25 coverage of the annotated genomic feature by RNAseq alignments%2C including 25 samples with support for all annotated introns;product=protocadherin 19%2C transcript variant X1;transcript_id=XM_006528556.5;matches_ref_protein=True;valid_ORF=True;extra_copy_number=0
CM058260.1	Liftoff	exon	124093719	124099424	.	-	.	ID=exon-XM_006528556.5-6;Parent=rna-XM_006528556.5;Dbxref=GeneID:279653,GenBank:XM_006528556.5,MGI:MGI:2685563;gbkey=mRNA;gene=Pcdh19;product=protocadherin 19%2C transcript variant X1;transcript_id=XM_006528556.5;extra_copy_number=0
CM058260.1	Liftoff	exon	124136128	124136297	.	-	.	ID=exon-XM_006528556.5-5;Parent=rna-XM_006528556.5;Dbxref=GeneID:279653,GenBank:XM_006528556.5,MGI:MGI:2685563;gbkey=mRNA;gene=Pcdh19;product=protocadherin 19%2C transcript variant X1;transcript_id=XM_006528556.5;extra_copy_number=0
CM058260.1	Liftoff	exon	124143756	124143814	.	-	.	ID=exon-XM_006528556.5-4;Parent=rna-XM_006528556.5;Dbxref=GeneID:279653,GenBank:XM_006528556.5,MGI:MGI:2685563;gbkey=mRNA;gene=Pcdh19;product=protocadherin 19%2C transcript variant X1;transcript_id=XM_006528556.5;extra_copy_number=0
CM058260.1	Liftoff	exon	124191954	124192281	.	-	.	ID=exon-XM_006528556.5-3;Parent=rna-XM_006528556.5;Dbxref=GeneID:279653,GenBank:XM_006528556.5,MGI:MGI:2685563;gbkey=mRNA;gene=Pcdh19;product=protocadherin 19%2C transcript variant X1;transcript_id=XM_006528556.5;extra_copy_number=0
CM058260.1	Liftoff	exon	124192965	124193105	.	-	.	ID=exon-XM_006528556.5-2;Parent=rna-XM_006528556.5;Dbxref=GeneID:279653,GenBank:XM_006528556.5,MGI:MGI:2685563;gbkey=mRNA;gene=Pcdh19;product=protocadherin 19%2C transcript variant X1;transcript_id=XM_006528556.5;extra_copy_number=0
CM058260.1	Liftoff	exon	124195993	124198766	.	-	.	ID=exon-XM_006528556.5-1;Parent=rna-XM_006528556.5;Dbxref=GeneID:279653,GenBank:XM_006528556.5,MGI:MGI:2685563;gbkey=mRNA;gene=Pcdh19;product=protocadherin 19%2C transcript variant X1;transcript_id=XM_006528556.5;extra_copy_number=0
CM058260.1	Liftoff	CDS	124098835	124099424	.	-	.	ID=cds-XP_006528619.1;Parent=rna-XM_006528556.5;Dbxref=GeneID:279653,GenBank:XP_006528619.1,MGI:MGI:2685563;Name=XP_006528619.1;gbkey=CDS;gene=Pcdh19;product=protocadherin-19 isoform X1;protein_id=XP_006528619.1;extra_copy_number=0
CM058260.1	Liftoff	CDS	124136128	124136297	.	-	.	ID=cds-XP_006528619.1;Parent=rna-XM_006528556.5;Dbxref=GeneID:279653,GenBank:XP_006528619.1,MGI:MGI:2685563;Name=XP_006528619.1;gbkey=CDS;gene=Pcdh19;product=protocadherin-19 isoform X1;protein_id=XP_006528619.1;extra_copy_number=0
CM058260.1	Liftoff	CDS	124143756	124143814	.	-	.	ID=cds-XP_006528619.1;Parent=rna-XM_006528556.5;Dbxref=GeneID:279653,GenBank:XP_006528619.1,MGI:MGI:2685563;Name=XP_006528619.1;gbkey=CDS;gene=Pcdh19;product=protocadherin-19 isoform X1;protein_id=XP_006528619.1;extra_copy_number=0
CM058260.1	Liftoff	CDS	124191954	124192281	.	-	.	ID=cds-XP_006528619.1;Parent=rna-XM_006528556.5;Dbxref=GeneID:279653,GenBank:XP_006528619.1,MGI:MGI:2685563;Name=XP_006528619.1;gbkey=CDS;gene=Pcdh19;product=protocadherin-19 isoform X1;protein_id=XP_006528619.1;extra_copy_number=0
CM058260.1	Liftoff	CDS	124192965	124193105	.	-	.	ID=cds-XP_006528619.1;Parent=rna-XM_006528556.5;Dbxref=GeneID:279653,GenBank:XP_006528619.1,MGI:MGI:2685563;Name=XP_006528619.1;gbkey=CDS;gene=Pcdh19;product=protocadherin-19 isoform X1;protein_id=XP_006528619.1;extra_copy_number=0
CM058260.1	Liftoff	CDS	124195993	124198139	.	-	.	ID=cds-XP_006528619.1;Parent=rna-XM_006528556.5;Dbxref=GeneID:279653,GenBank:XP_006528619.1,MGI:MGI:2685563;Name=XP_006528619.1;gbkey=CDS;gene=Pcdh19;product=protocadherin-19 isoform X1;protein_id=XP_006528619.1;extra_copy_number=0
CM058260.1	Liftoff	mRNA	124093719	124199929	.	-	.	ID=rna-XM_006528557.5;Parent=gene-Pcdh19;Dbxref=GeneID:279653,GenBank:XM_006528557.5,MGI:MGI:2685563;Name=XM_006528557.5;gbkey=mRNA;gene=Pcdh19;model_evidence=Supporting evidence includes similarity to: 1 mRNA%2C 6 ESTs%2C 6 Proteins%2C 700 long SRA reads%2C and 100%25 coverage of the annotated genomic feature by RNAseq alignments%2C including 38 samples with support for all annotated introns;product=protocadherin 19%2C transcript variant X2;transcript_id=XM_006528557.5;matches_ref_protein=True;valid_ORF=True;extra_copy_number=0
CM058260.1	Liftoff	exon	124093719	124099424	.	-	.	ID=exon-XM_006528557.5-5;Parent=rna-XM_006528557.5;Dbxref=GeneID:279653,GenBank:XM_006528557.5,MGI:MGI:2685563;gbkey=mRNA;gene=Pcdh19;product=protocadherin 19%2C transcript variant X2;transcript_id=XM_006528557.5;extra_copy_number=0
CM058260.1	Liftoff	exon	124136128	124136300	.	-	.	ID=exon-XM_006528557.5-4;Parent=rna-XM_006528557.5;Dbxref=GeneID:279653,GenBank:XM_006528557.5,MGI:MGI:2685563;gbkey=mRNA;gene=Pcdh19;product=protocadherin 19%2C transcript variant X2;transcript_id=XM_006528557.5;extra_copy_number=0
CM058260.1	Liftoff	exon	124143756	124143814	.	-	.	ID=exon-XM_006528557.5-3;Parent=rna-XM_006528557.5;Dbxref=GeneID:279653,GenBank:XM_006528557.5,MGI:MGI:2685563;gbkey=mRNA;gene=Pcdh19;product=protocadherin 19%2C transcript variant X2;transcript_id=XM_006528557.5;extra_copy_number=0
CM058260.1	Liftoff	exon	124191954	124192281	.	-	.	ID=exon-XM_006528557.5-2;Parent=rna-XM_006528557.5;Dbxref=GeneID:279653,GenBank:XM_006528557.5,MGI:MGI:2685563;gbkey=mRNA;gene=Pcdh19;product=protocadherin 19%2C transcript variant X2;transcript_id=XM_006528557.5;extra_copy_number=0
CM058260.1	Liftoff	exon	124195993	124199929	.	-	.	ID=exon-XM_006528557.5-1;Parent=rna-XM_006528557.5;Dbxref=GeneID:279653,GenBank:XM_006528557.5,MGI:MGI:2685563;gbkey=mRNA;gene=Pcdh19;product=protocadherin 19%2C transcript variant X2;transcript_id=XM_006528557.5;extra_copy_number=0
CM058260.1	Liftoff	CDS	124098835	124099424	.	-	.	ID=cds-XP_006528620.1;Parent=rna-XM_006528557.5;Dbxref=GeneID:279653,GenBank:XP_006528620.1,MGI:MGI:2685563;Name=XP_006528620.1;gbkey=CDS;gene=Pcdh19;product=protocadherin-19 isoform X2;protein_id=XP_006528620.1;extra_copy_number=0
CM058260.1	Liftoff	CDS	124136128	124136300	.	-	.	ID=cds-XP_006528620.1;Parent=rna-XM_006528557.5;Dbxref=GeneID:279653,GenBank:XP_006528620.1,MGI:MGI:2685563;Name=XP_006528620.1;gbkey=CDS;gene=Pcdh19;product=protocadherin-19 isoform X2;protein_id=XP_006528620.1;extra_copy_number=0
CM058260.1	Liftoff	CDS	124143756	124143814	.	-	.	ID=cds-XP_006528620.1;Parent=rna-XM_006528557.5;Dbxref=GeneID:279653,GenBank:XP_006528620.1,MGI:MGI:2685563;Name=XP_006528620.1;gbkey=CDS;gene=Pcdh19;product=protocadherin-19 isoform X2;protein_id=XP_006528620.1;extra_copy_number=0
CM058260.1	Liftoff	CDS	124191954	124192281	.	-	.	ID=cds-XP_006528620.1;Parent=rna-XM_006528557.5;Dbxref=GeneID:279653,GenBank:XP_006528620.1,MGI:MGI:2685563;Name=XP_006528620.1;gbkey=CDS;gene=Pcdh19;product=protocadherin-19 isoform X2;protein_id=XP_006528620.1;extra_copy_number=0
CM058260.1	Liftoff	CDS	124195993	124198139	.	-	.	ID=cds-XP_006528620.1;Parent=rna-XM_006528557.5;Dbxref=GeneID:279653,GenBank:XP_006528620.1,MGI:MGI:2685563;Name=XP_006528620.1;gbkey=CDS;gene=Pcdh19;product=protocadherin-19 isoform X2;protein_id=XP_006528620.1;extra_copy_number=0
CM058260.1	Liftoff	mRNA	124093719	124199929	.	-	.	ID=rna-XM_006528558.5;Parent=gene-Pcdh19;Dbxref=GeneID:279653,GenBank:XM_006528558.5,MGI:MGI:2685563;Name=XM_006528558.5;gbkey=mRNA;gene=Pcdh19;model_evidence=Supporting evidence includes similarity to: 1 mRNA%2C 6 ESTs%2C 636 long SRA reads%2C and 100%25 coverage of the annotated genomic feature by RNAseq alignments%2C including 23 samples with support for all annotated introns;product=protocadherin 19%2C transcript variant X4;transcript_id=XM_006528558.5;matches_ref_protein=True;valid_ORF=True;extra_copy_number=0
CM058260.1	Liftoff	exon	124093719	124099424	.	-	.	ID=exon-XM_006528558.5-3;Parent=rna-XM_006528558.5;Dbxref=GeneID:279653,GenBank:XM_006528558.5,MGI:MGI:2685563;gbkey=mRNA;gene=Pcdh19;product=protocadherin 19%2C transcript variant X4;transcript_id=XM_006528558.5;extra_copy_number=0
CM058260.1	Liftoff	exon	124136128	124136300	.	-	.	ID=exon-XM_006528558.5-2;Parent=rna-XM_006528558.5;Dbxref=GeneID:279653,GenBank:XM_006528558.5,MGI:MGI:2685563;gbkey=mRNA;gene=Pcdh19;product=protocadherin 19%2C transcript variant X4;transcript_id=XM_006528558.5;extra_copy_number=0
CM058260.1	Liftoff	exon	124195993	124199929	.	-	.	ID=exon-XM_006528558.5-1;Parent=rna-XM_006528558.5;Dbxref=GeneID:279653,GenBank:XM_006528558.5,MGI:MGI:2685563;gbkey=mRNA;gene=Pcdh19;product=protocadherin 19%2C transcript variant X4;transcript_id=XM_006528558.5;extra_copy_number=0
CM058260.1	Liftoff	CDS	124098835	124099424	.	-	.	ID=cds-XP_006528621.1;Parent=rna-XM_006528558.5;Dbxref=GeneID:279653,GenBank:XP_006528621.1,MGI:MGI:2685563;Name=XP_006528621.1;gbkey=CDS;gene=Pcdh19;product=protocadherin-19 isoform X4;protein_id=XP_006528621.1;extra_copy_number=0
CM058260.1	Liftoff	CDS	124136128	124136300	.	-	.	ID=cds-XP_006528621.1;Parent=rna-XM_006528558.5;Dbxref=GeneID:279653,GenBank:XP_006528621.1,MGI:MGI:2685563;Name=XP_006528621.1;gbkey=CDS;gene=Pcdh19;product=protocadherin-19 isoform X4;protein_id=XP_006528621.1;extra_copy_number=0
CM058260.1	Liftoff	CDS	124195993	124198139	.	-	.	ID=cds-XP_006528621.1;Parent=rna-XM_006528558.5;Dbxref=GeneID:279653,GenBank:XP_006528621.1,MGI:MGI:2685563;Name=XP_006528621.1;gbkey=CDS;gene=Pcdh19;product=protocadherin-19 isoform X4;protein_id=XP_006528621.1;extra_copy_number=0
CM058260.1	Liftoff	mRNA	124093719	124198766	.	-	.	ID=rna-XM_006528559.5;Parent=gene-Pcdh19;Dbxref=GeneID:279653,GenBank:XM_006528559.5,MGI:MGI:2685563;Name=XM_006528559.5;gbkey=mRNA;gene=Pcdh19;model_evidence=Supporting evidence includes similarity to: 1 mRNA%2C 6 ESTs%2C 556 long SRA reads%2C and 100%25 coverage of the annotated genomic feature by RNAseq alignments%2C including 19 samples with support for all annotated introns;product=protocadherin 19%2C transcript variant X3;transcript_id=XM_006528559.5;matches_ref_protein=True;valid_ORF=True;extra_copy_number=0
CM058260.1	Liftoff	exon	124093719	124099424	.	-	.	ID=exon-XM_006528559.5-3;Parent=rna-XM_006528559.5;Dbxref=GeneID:279653,GenBank:XM_006528559.5,MGI:MGI:2685563;gbkey=mRNA;gene=Pcdh19;product=protocadherin 19%2C transcript variant X3;transcript_id=XM_006528559.5;extra_copy_number=0
CM058260.1	Liftoff	exon	124136128	124136297	.	-	.	ID=exon-XM_006528559.5-2;Parent=rna-XM_006528559.5;Dbxref=GeneID:279653,GenBank:XM_006528559.5,MGI:MGI:2685563;gbkey=mRNA;gene=Pcdh19;product=protocadherin 19%2C transcript variant X3;transcript_id=XM_006528559.5;extra_copy_number=0
CM058260.1	Liftoff	exon	124195993	124198766	.	-	.	ID=exon-XM_006528559.5-1;Parent=rna-XM_006528559.5;Dbxref=GeneID:279653,GenBank:XM_006528559.5,MGI:MGI:2685563;gbkey=mRNA;gene=Pcdh19;product=protocadherin 19%2C transcript variant X3;transcript_id=XM_006528559.5;extra_copy_number=0
CM058260.1	Liftoff	CDS	124098835	124099424	.	-	.	ID=cds-XP_006528622.1;Parent=rna-XM_006528559.5;Dbxref=GeneID:279653,GenBank:XP_006528622.1,MGI:MGI:2685563;Name=XP_006528622.1;gbkey=CDS;gene=Pcdh19;product=protocadherin-19 isoform X3;protein_id=XP_006528622.1;extra_copy_number=0
CM058260.1	Liftoff	CDS	124136128	124136297	.	-	.	ID=cds-XP_006528622.1;Parent=rna-XM_006528559.5;Dbxref=GeneID:279653,GenBank:XP_006528622.1,MGI:MGI:2685563;Name=XP_006528622.1;gbkey=CDS;gene=Pcdh19;product=protocadherin-19 isoform X3;protein_id=XP_006528622.1;extra_copy_number=0
CM058260.1	Liftoff	CDS	124195993	124198139	.	-	.	ID=cds-XP_006528622.1;Parent=rna-XM_006528559.5;Dbxref=GeneID:279653,GenBank:XP_006528622.1,MGI:MGI:2685563;Name=XP_006528622.1;gbkey=CDS;gene=Pcdh19;product=protocadherin-19 isoform X3;protein_id=XP_006528622.1;extra_copy_number=0
CM058260.1	Liftoff	gene	124198655	124218144	.	+	.	ID=gene-Gm26851;Dbxref=GeneID:102632590,MGI:MGI:5477345;Name=Gm26851;description=predicted gene%2C 26851;gbkey=Gene;gene=Gm26851;gene_biotype=lncRNA;coverage=1.0;sequence_ID=1.0;extra_copy_number=0;copy_num_ID=gene-Gm26851_0
CM058260.1	Liftoff	lnc_RNA	124198655	124218144	.	+	.	ID=rna-NR_153117.1;Parent=gene-Gm26851;Dbxref=GeneID:102632590,GenBank:NR_153117.1,MGI:MGI:5477345;Name=NR_153117.1;gbkey=ncRNA;gene=Gm26851;product=predicted gene%2C 26851;transcript_id=NR_153117.1;extra_copy_number=0
CM058260.1	Liftoff	exon	124198655	124198711	.	+	.	ID=exon-NR_153117.1-1;Parent=rna-NR_153117.1;Dbxref=GeneID:102632590,GenBank:NR_153117.1,MGI:MGI:5477345;gbkey=ncRNA;gene=Gm26851;product=predicted gene%2C 26851;transcript_id=NR_153117.1;extra_copy_number=0
CM058260.1	Liftoff	exon	124212406	124212559	.	+	.	ID=exon-NR_153117.1-2;Parent=rna-NR_153117.1;Dbxref=GeneID:102632590,GenBank:NR_153117.1,MGI:MGI:5477345;gbkey=ncRNA;gene=Gm26851;product=predicted gene%2C 26851;transcript_id=NR_153117.1;extra_copy_number=0
CM058260.1	Liftoff	exon	124214404	124214590	.	+	.	ID=exon-NR_153117.1-3;Parent=rna-NR_153117.1;Dbxref=GeneID:102632590,GenBank:NR_153117.1,MGI:MGI:5477345;gbkey=ncRNA;gene=Gm26851;product=predicted gene%2C 26851;transcript_id=NR_153117.1;extra_copy_number=0
CM058260.1	Liftoff	exon	124217625	124218144	.	+	.	ID=exon-NR_153117.1-4;Parent=rna-NR_153117.1;Dbxref=GeneID:102632590,GenBank:NR_153117.1,MGI:MGI:5477345;gbkey=ncRNA;gene=Gm26851;product=predicted gene%2C 26851;transcript_id=NR_153117.1;extra_copy_number=0
CM058260.1	Liftoff	gene	124361893	124376468	.	+	.	ID=gene-Tnmd;Dbxref=GeneID:64103,MGI:MGI:1929885;Name=Tnmd;description=tenomodulin;gbkey=Gene;gene=Tnmd;gene_biotype=protein_coding;gene_synonym=1110017I01Rik,Bricd4,ChM1L,TeM;coverage=1.0;sequence_ID=1.0;valid_ORFs=1;extra_copy_number=0;copy_num_ID=gene-Tnmd_0
CM058260.1	Liftoff	mRNA	124361893	124376468	.	+	.	ID=rna-NM_022322.2;Parent=gene-Tnmd;Dbxref=GeneID:64103,GenBank:NM_022322.2,MGI:MGI:1929885;Name=NM_022322.2;gbkey=mRNA;gene=Tnmd;product=tenomodulin;tag=RefSeq Select;transcript_id=NM_022322.2;matches_ref_protein=True;valid_ORF=True;extra_copy_number=0
CM058260.1	Liftoff	exon	124361893	124362139	.	+	.	ID=exon-NM_022322.2-1;Parent=rna-NM_022322.2;Dbxref=GeneID:64103,GenBank:NM_022322.2,MGI:MGI:1929885;gbkey=mRNA;gene=Tnmd;product=tenomodulin;tag=RefSeq Select;transcript_id=NM_022322.2;extra_copy_number=0
CM058260.1	Liftoff	exon	124362307	124362438	.	+	.	ID=exon-NM_022322.2-2;Parent=rna-NM_022322.2;Dbxref=GeneID:64103,GenBank:NM_022322.2,MGI:MGI:1929885;gbkey=mRNA;gene=Tnmd;product=tenomodulin;tag=RefSeq Select;transcript_id=NM_022322.2;extra_copy_number=0
CM058260.1	Liftoff	exon	124370612	124370752	.	+	.	ID=exon-NM_022322.2-3;Parent=rna-NM_022322.2;Dbxref=GeneID:64103,GenBank:NM_022322.2,MGI:MGI:1929885;gbkey=mRNA;gene=Tnmd;product=tenomodulin;tag=RefSeq Select;transcript_id=NM_022322.2;extra_copy_number=0
CM058260.1	Liftoff	exon	124370970	124371071	.	+	.	ID=exon-NM_022322.2-4;Parent=rna-NM_022322.2;Dbxref=GeneID:64103,GenBank:NM_022322.2,MGI:MGI:1929885;gbkey=mRNA;gene=Tnmd;product=tenomodulin;tag=RefSeq Select;transcript_id=NM_022322.2;extra_copy_number=0
CM058260.1	Liftoff	exon	124373751	124373904	.	+	.	ID=exon-NM_022322.2-5;Parent=rna-NM_022322.2;Dbxref=GeneID:64103,GenBank:NM_022322.2,MGI:MGI:1929885;gbkey=mRNA;gene=Tnmd;product=tenomodulin;tag=RefSeq Select;transcript_id=NM_022322.2;extra_copy_number=0
CM058260.1	Liftoff	exon	124375615	124375781	.	+	.	ID=exon-NM_022322.2-6;Parent=rna-NM_022322.2;Dbxref=GeneID:64103,GenBank:NM_022322.2,MGI:MGI:1929885;gbkey=mRNA;gene=Tnmd;product=tenomodulin;tag=RefSeq Select;transcript_id=NM_022322.2;extra_copy_number=0
CM058260.1	Liftoff	exon	124376087	124376468	.	+	.	ID=exon-NM_022322.2-7;Parent=rna-NM_022322.2;Dbxref=GeneID:64103,GenBank:NM_022322.2,MGI:MGI:1929885;gbkey=mRNA;gene=Tnmd;product=tenomodulin;tag=RefSeq Select;transcript_id=NM_022322.2;extra_copy_number=0
CM058260.1	Liftoff	CDS	124362092	124362139	.	+	.	ID=cds-NP_071717.1;Parent=rna-NM_022322.2;Dbxref=CCDS:CCDS30386.1,GeneID:64103,GenBank:NP_071717.1,MGI:MGI:1929885;Name=NP_071717.1;gbkey=CDS;gene=Tnmd;product=tenomodulin;protein_id=NP_071717.1;tag=RefSeq Select;extra_copy_number=0
CM058260.1	Liftoff	CDS	124362307	124362438	.	+	.	ID=cds-NP_071717.1;Parent=rna-NM_022322.2;Dbxref=CCDS:CCDS30386.1,GeneID:64103,GenBank:NP_071717.1,MGI:MGI:1929885;Name=NP_071717.1;gbkey=CDS;gene=Tnmd;product=tenomodulin;protein_id=NP_071717.1;tag=RefSeq Select;extra_copy_number=0
CM058260.1	Liftoff	CDS	124370612	124370752	.	+	.	ID=cds-NP_071717.1;Parent=rna-NM_022322.2;Dbxref=CCDS:CCDS30386.1,GeneID:64103,GenBank:NP_071717.1,MGI:MGI:1929885;Name=NP_071717.1;gbkey=CDS;gene=Tnmd;product=tenomodulin;protein_id=NP_071717.1;tag=RefSeq Select;extra_copy_number=0
CM058260.1	Liftoff	CDS	124370970	124371071	.	+	.	ID=cds-NP_071717.1;Parent=rna-NM_022322.2;Dbxref=CCDS:CCDS30386.1,GeneID:64103,GenBank:NP_071717.1,MGI:MGI:1929885;Name=NP_071717.1;gbkey=CDS;gene=Tnmd;product=tenomodulin;protein_id=NP_071717.1;tag=RefSeq Select;extra_copy_number=0
CM058260.1	Liftoff	CDS	124373751	124373904	.	+	.	ID=cds-NP_071717.1;Parent=rna-NM_022322.2;Dbxref=CCDS:CCDS30386.1,GeneID:64103,GenBank:NP_071717.1,MGI:MGI:1929885;Name=NP_071717.1;gbkey=CDS;gene=Tnmd;product=tenomodulin;protein_id=NP_071717.1;tag=RefSeq Select;extra_copy_number=0
CM058260.1	Liftoff	CDS	124375615	124375781	.	+	.	ID=cds-NP_071717.1;Parent=rna-NM_022322.2;Dbxref=CCDS:CCDS30386.1,GeneID:64103,GenBank:NP_071717.1,MGI:MGI:1929885;Name=NP_071717.1;gbkey=CDS;gene=Tnmd;product=tenomodulin;protein_id=NP_071717.1;tag=RefSeq Select;extra_copy_number=0
CM058260.1	Liftoff	CDS	124376087	124376296	.	+	.	ID=cds-NP_071717.1;Parent=rna-NM_022322.2;Dbxref=CCDS:CCDS30386.1,GeneID:64103,GenBank:NP_071717.1,MGI:MGI:1929885;Name=NP_071717.1;gbkey=CDS;gene=Tnmd;product=tenomodulin;protein_id=NP_071717.1;tag=RefSeq Select;extra_copy_number=0
CM058260.1	Liftoff	gene	124401959	124412112	.	-	.	ID=gene-Tspan6;Dbxref=GeneID:56496,MGI:MGI:1926264;Name=Tspan6;description=tetraspanin 6;gbkey=Gene;gene=Tspan6;gene_biotype=protein_coding;gene_synonym=6720473L21Rik,T245,Tm4sf,Tm4sf6,TSPAN-6;coverage=1.0;sequence_ID=0.998;valid_ORFs=3;extra_copy_number=0;copy_num_ID=gene-Tspan6_0
CM058260.1	Liftoff	mRNA	124401959	124412112	.	-	.	ID=rna-XM_030251428.1;Parent=gene-Tspan6;Dbxref=GeneID:56496,GenBank:XM_030251428.1,MGI:MGI:1926264;Name=XM_030251428.1;gbkey=mRNA;gene=Tspan6;model_evidence=Supporting evidence includes similarity to: 8 mRNAs%2C 12 ESTs%2C 12 Proteins%2C 5795 long SRA reads%2C and 94%25 coverage of the annotated genomic feature by RNAseq alignments%2C including 2 samples with support for all annotated introns;product=tetraspanin 6%2C transcript variant X1;transcript_id=XM_030251428.1;matches_ref_protein=True;valid_ORF=True;extra_copy_number=0
CM058260.1	Liftoff	exon	124401959	124402814	.	-	.	ID=exon-XM_030251428.1-10;Parent=rna-XM_030251428.1;Dbxref=GeneID:56496,GenBank:XM_030251428.1,MGI:MGI:1926264;gbkey=mRNA;gene=Tspan6;product=tetraspanin 6%2C transcript variant X1;transcript_id=XM_030251428.1;extra_copy_number=0
CM058260.1	Liftoff	exon	124403554	124403658	.	-	.	ID=exon-XM_030251428.1-9;Parent=rna-XM_030251428.1;Dbxref=GeneID:56496,GenBank:XM_030251428.1,MGI:MGI:1926264;gbkey=mRNA;gene=Tspan6;product=tetraspanin 6%2C transcript variant X1;transcript_id=XM_030251428.1;extra_copy_number=0
CM058260.1	Liftoff	exon	124405391	124405474	.	-	.	ID=exon-XM_030251428.1-8;Parent=rna-XM_030251428.1;Dbxref=GeneID:56496,GenBank:XM_030251428.1,MGI:MGI:1926264;gbkey=mRNA;gene=Tspan6;product=tetraspanin 6%2C transcript variant X1;transcript_id=XM_030251428.1;extra_copy_number=0
CM058260.1	Liftoff	exon	124405820	124405954	.	-	.	ID=exon-XM_030251428.1-7;Parent=rna-XM_030251428.1;Dbxref=GeneID:56496,GenBank:XM_030251428.1,MGI:MGI:1926264;gbkey=mRNA;gene=Tspan6;product=tetraspanin 6%2C transcript variant X1;transcript_id=XM_030251428.1;extra_copy_number=0
CM058260.1	Liftoff	exon	124406327	124406425	.	-	.	ID=exon-XM_030251428.1-6;Parent=rna-XM_030251428.1;Dbxref=GeneID:56496,GenBank:XM_030251428.1,MGI:MGI:1926264;gbkey=mRNA;gene=Tspan6;product=tetraspanin 6%2C transcript variant X1;transcript_id=XM_030251428.1;extra_copy_number=0
CM058260.1	Liftoff	exon	124407575	124407649	.	-	.	ID=exon-XM_030251428.1-5;Parent=rna-XM_030251428.1;Dbxref=GeneID:56496,GenBank:XM_030251428.1,MGI:MGI:1926264;gbkey=mRNA;gene=Tspan6;product=tetraspanin 6%2C transcript variant X1;transcript_id=XM_030251428.1;extra_copy_number=0
CM058260.1	Liftoff	exon	124408016	124408204	.	-	.	ID=exon-XM_030251428.1-4;Parent=rna-XM_030251428.1;Dbxref=GeneID:56496,GenBank:XM_030251428.1,MGI:MGI:1926264;gbkey=mRNA;gene=Tspan6;product=tetraspanin 6%2C transcript variant X1;transcript_id=XM_030251428.1;extra_copy_number=0
CM058260.1	Liftoff	exon	124409100	124409296	.	-	.	ID=exon-XM_030251428.1-3;Parent=rna-XM_030251428.1;Dbxref=GeneID:56496,GenBank:XM_030251428.1,MGI:MGI:1926264;gbkey=mRNA;gene=Tspan6;product=tetraspanin 6%2C transcript variant X1;transcript_id=XM_030251428.1;extra_copy_number=0
CM058260.1	Liftoff	exon	124409423	124409769	.	-	.	ID=exon-XM_030251428.1-2;Parent=rna-XM_030251428.1;Dbxref=GeneID:56496,GenBank:XM_030251428.1,MGI:MGI:1926264;gbkey=mRNA;gene=Tspan6;product=tetraspanin 6%2C transcript variant X1;transcript_id=XM_030251428.1;extra_copy_number=0
CM058260.1	Liftoff	exon	124412089	124412112	.	-	.	ID=exon-XM_030251428.1-1;Parent=rna-XM_030251428.1;Dbxref=GeneID:56496,GenBank:XM_030251428.1,MGI:MGI:1926264;gbkey=mRNA;gene=Tspan6;product=tetraspanin 6%2C transcript variant X1;transcript_id=XM_030251428.1;extra_copy_number=0
CM058260.1	Liftoff	CDS	124403590	124403658	.	-	.	ID=cds-XP_030107288.1;Parent=rna-XM_030251428.1;Dbxref=GeneID:56496,GenBank:XP_030107288.1,MGI:MGI:1926264;Name=XP_030107288.1;gbkey=CDS;gene=Tspan6;product=tetraspanin-6 isoform X1;protein_id=XP_030107288.1;extra_copy_number=0
CM058260.1	Liftoff	CDS	124405391	124405474	.	-	.	ID=cds-XP_030107288.1;Parent=rna-XM_030251428.1;Dbxref=GeneID:56496,GenBank:XP_030107288.1,MGI:MGI:1926264;Name=XP_030107288.1;gbkey=CDS;gene=Tspan6;product=tetraspanin-6 isoform X1;protein_id=XP_030107288.1;extra_copy_number=0
CM058260.1	Liftoff	CDS	124405820	124405954	.	-	.	ID=cds-XP_030107288.1;Parent=rna-XM_030251428.1;Dbxref=GeneID:56496,GenBank:XP_030107288.1,MGI:MGI:1926264;Name=XP_030107288.1;gbkey=CDS;gene=Tspan6;product=tetraspanin-6 isoform X1;protein_id=XP_030107288.1;extra_copy_number=0
CM058260.1	Liftoff	CDS	124406327	124406425	.	-	.	ID=cds-XP_030107288.1;Parent=rna-XM_030251428.1;Dbxref=GeneID:56496,GenBank:XP_030107288.1,MGI:MGI:1926264;Name=XP_030107288.1;gbkey=CDS;gene=Tspan6;product=tetraspanin-6 isoform X1;protein_id=XP_030107288.1;extra_copy_number=0
CM058260.1	Liftoff	CDS	124407575	124407649	.	-	.	ID=cds-XP_030107288.1;Parent=rna-XM_030251428.1;Dbxref=GeneID:56496,GenBank:XP_030107288.1,MGI:MGI:1926264;Name=XP_030107288.1;gbkey=CDS;gene=Tspan6;product=tetraspanin-6 isoform X1;protein_id=XP_030107288.1;extra_copy_number=0
CM058260.1	Liftoff	CDS	124408016	124408204	.	-	.	ID=cds-XP_030107288.1;Parent=rna-XM_030251428.1;Dbxref=GeneID:56496,GenBank:XP_030107288.1,MGI:MGI:1926264;Name=XP_030107288.1;gbkey=CDS;gene=Tspan6;product=tetraspanin-6 isoform X1;protein_id=XP_030107288.1;extra_copy_number=0
CM058260.1	Liftoff	CDS	124409100	124409186	.	-	.	ID=cds-XP_030107288.1;Parent=rna-XM_030251428.1;Dbxref=GeneID:56496,GenBank:XP_030107288.1,MGI:MGI:1926264;Name=XP_030107288.1;gbkey=CDS;gene=Tspan6;product=tetraspanin-6 isoform X1;protein_id=XP_030107288.1;extra_copy_number=0
CM058260.1	Liftoff	mRNA	124401959	124409306	.	-	.	ID=rna-XM_036162050.1;Parent=gene-Tspan6;Dbxref=GeneID:56496,GenBank:XM_036162050.1,MGI:MGI:1926264;Name=XM_036162050.1;gbkey=mRNA;gene=Tspan6;model_evidence=Supporting evidence includes similarity to: 10 ESTs%2C 3 Proteins%2C 2740 long SRA reads%2C and 100%25 coverage of the annotated genomic feature by RNAseq alignments%2C including 8 samples with support for all annotated introns;product=tetraspanin 6%2C transcript variant X2;transcript_id=XM_036162050.1;matches_ref_protein=True;valid_ORF=True;extra_copy_number=0
CM058260.1	Liftoff	exon	124401959	124402814	.	-	.	ID=exon-XM_036162050.1-8;Parent=rna-XM_036162050.1;Dbxref=GeneID:56496,GenBank:XM_036162050.1,MGI:MGI:1926264;gbkey=mRNA;gene=Tspan6;product=tetraspanin 6%2C transcript variant X2;transcript_id=XM_036162050.1;extra_copy_number=0
CM058260.1	Liftoff	exon	124403554	124403658	.	-	.	ID=exon-XM_036162050.1-7;Parent=rna-XM_036162050.1;Dbxref=GeneID:56496,GenBank:XM_036162050.1,MGI:MGI:1926264;gbkey=mRNA;gene=Tspan6;product=tetraspanin 6%2C transcript variant X2;transcript_id=XM_036162050.1;extra_copy_number=0
CM058260.1	Liftoff	exon	124405391	124405474	.	-	.	ID=exon-XM_036162050.1-6;Parent=rna-XM_036162050.1;Dbxref=GeneID:56496,GenBank:XM_036162050.1,MGI:MGI:1926264;gbkey=mRNA;gene=Tspan6;product=tetraspanin 6%2C transcript variant X2;transcript_id=XM_036162050.1;extra_copy_number=0
CM058260.1	Liftoff	exon	124405820	124405954	.	-	.	ID=exon-XM_036162050.1-5;Parent=rna-XM_036162050.1;Dbxref=GeneID:56496,GenBank:XM_036162050.1,MGI:MGI:1926264;gbkey=mRNA;gene=Tspan6;product=tetraspanin 6%2C transcript variant X2;transcript_id=XM_036162050.1;extra_copy_number=0
CM058260.1	Liftoff	exon	124406327	124406425	.	-	.	ID=exon-XM_036162050.1-4;Parent=rna-XM_036162050.1;Dbxref=GeneID:56496,GenBank:XM_036162050.1,MGI:MGI:1926264;gbkey=mRNA;gene=Tspan6;product=tetraspanin 6%2C transcript variant X2;transcript_id=XM_036162050.1;extra_copy_number=0
CM058260.1	Liftoff	exon	124407575	124407649	.	-	.	ID=exon-XM_036162050.1-3;Parent=rna-XM_036162050.1;Dbxref=GeneID:56496,GenBank:XM_036162050.1,MGI:MGI:1926264;gbkey=mRNA;gene=Tspan6;product=tetraspanin 6%2C transcript variant X2;transcript_id=XM_036162050.1;extra_copy_number=0
CM058260.1	Liftoff	exon	124408016	124408727	.	-	.	ID=exon-XM_036162050.1-2;Parent=rna-XM_036162050.1;Dbxref=GeneID:56496,GenBank:XM_036162050.1,MGI:MGI:1926264;gbkey=mRNA;gene=Tspan6;product=tetraspanin 6%2C transcript variant X2;transcript_id=XM_036162050.1;extra_copy_number=0
CM058260.1	Liftoff	exon	124409100	124409306	.	-	.	ID=exon-XM_036162050.1-1;Parent=rna-XM_036162050.1;Dbxref=GeneID:56496,GenBank:XM_036162050.1,MGI:MGI:1926264;gbkey=mRNA;gene=Tspan6;product=tetraspanin 6%2C transcript variant X2;transcript_id=XM_036162050.1;extra_copy_number=0
CM058260.1	Liftoff	CDS	124403590	124403658	.	-	.	ID=cds-XP_036017943.1;Parent=rna-XM_036162050.1;Dbxref=GeneID:56496,GenBank:XP_036017943.1,MGI:MGI:1926264;Name=XP_036017943.1;gbkey=CDS;gene=Tspan6;product=tetraspanin-6 isoform X2;protein_id=XP_036017943.1;extra_copy_number=0
CM058260.1	Liftoff	CDS	124405391	124405474	.	-	.	ID=cds-XP_036017943.1;Parent=rna-XM_036162050.1;Dbxref=GeneID:56496,GenBank:XP_036017943.1,MGI:MGI:1926264;Name=XP_036017943.1;gbkey=CDS;gene=Tspan6;product=tetraspanin-6 isoform X2;protein_id=XP_036017943.1;extra_copy_number=0
CM058260.1	Liftoff	CDS	124405820	124405954	.	-	.	ID=cds-XP_036017943.1;Parent=rna-XM_036162050.1;Dbxref=GeneID:56496,GenBank:XP_036017943.1,MGI:MGI:1926264;Name=XP_036017943.1;gbkey=CDS;gene=Tspan6;product=tetraspanin-6 isoform X2;protein_id=XP_036017943.1;extra_copy_number=0
CM058260.1	Liftoff	CDS	124406327	124406425	.	-	.	ID=cds-XP_036017943.1;Parent=rna-XM_036162050.1;Dbxref=GeneID:56496,GenBank:XP_036017943.1,MGI:MGI:1926264;Name=XP_036017943.1;gbkey=CDS;gene=Tspan6;product=tetraspanin-6 isoform X2;protein_id=XP_036017943.1;extra_copy_number=0
CM058260.1	Liftoff	CDS	124407575	124407649	.	-	.	ID=cds-XP_036017943.1;Parent=rna-XM_036162050.1;Dbxref=GeneID:56496,GenBank:XP_036017943.1,MGI:MGI:1926264;Name=XP_036017943.1;gbkey=CDS;gene=Tspan6;product=tetraspanin-6 isoform X2;protein_id=XP_036017943.1;extra_copy_number=0
CM058260.1	Liftoff	CDS	124408016	124408027	.	-	.	ID=cds-XP_036017943.1;Parent=rna-XM_036162050.1;Dbxref=GeneID:56496,GenBank:XP_036017943.1,MGI:MGI:1926264;Name=XP_036017943.1;gbkey=CDS;gene=Tspan6;product=tetraspanin-6 isoform X2;protein_id=XP_036017943.1;extra_copy_number=0
CM058260.1	Liftoff	mRNA	124401961	124409321	.	-	.	ID=rna-NM_019656.3;Parent=gene-Tspan6;Dbxref=GeneID:56496,GenBank:NM_019656.3,MGI:MGI:1926264;Name=NM_019656.3;gbkey=mRNA;gene=Tspan6;product=tetraspanin 6;tag=RefSeq Select;transcript_id=NM_019656.3;matches_ref_protein=True;valid_ORF=True;extra_copy_number=0
CM058260.1	Liftoff	exon	124401961	124402814	.	-	.	ID=exon-NM_019656.3-8;Parent=rna-NM_019656.3;Dbxref=GeneID:56496,GenBank:NM_019656.3,MGI:MGI:1926264;gbkey=mRNA;gene=Tspan6;product=tetraspanin 6;tag=RefSeq Select;transcript_id=NM_019656.3;extra_copy_number=0
CM058260.1	Liftoff	exon	124403554	124403658	.	-	.	ID=exon-NM_019656.3-7;Parent=rna-NM_019656.3;Dbxref=GeneID:56496,GenBank:NM_019656.3,MGI:MGI:1926264;gbkey=mRNA;gene=Tspan6;product=tetraspanin 6;tag=RefSeq Select;transcript_id=NM_019656.3;extra_copy_number=0
CM058260.1	Liftoff	exon	124405391	124405474	.	-	.	ID=exon-NM_019656.3-6;Parent=rna-NM_019656.3;Dbxref=GeneID:56496,GenBank:NM_019656.3,MGI:MGI:1926264;gbkey=mRNA;gene=Tspan6;product=tetraspanin 6;tag=RefSeq Select;transcript_id=NM_019656.3;extra_copy_number=0
CM058260.1	Liftoff	exon	124405820	124405954	.	-	.	ID=exon-NM_019656.3-5;Parent=rna-NM_019656.3;Dbxref=GeneID:56496,GenBank:NM_019656.3,MGI:MGI:1926264;gbkey=mRNA;gene=Tspan6;product=tetraspanin 6;tag=RefSeq Select;transcript_id=NM_019656.3;extra_copy_number=0
CM058260.1	Liftoff	exon	124406327	124406425	.	-	.	ID=exon-NM_019656.3-4;Parent=rna-NM_019656.3;Dbxref=GeneID:56496,GenBank:NM_019656.3,MGI:MGI:1926264;gbkey=mRNA;gene=Tspan6;product=tetraspanin 6;tag=RefSeq Select;transcript_id=NM_019656.3;extra_copy_number=0
CM058260.1	Liftoff	exon	124407575	124407649	.	-	.	ID=exon-NM_019656.3-3;Parent=rna-NM_019656.3;Dbxref=GeneID:56496,GenBank:NM_019656.3,MGI:MGI:1926264;gbkey=mRNA;gene=Tspan6;product=tetraspanin 6;tag=RefSeq Select;transcript_id=NM_019656.3;extra_copy_number=0
CM058260.1	Liftoff	exon	124408016	124408204	.	-	.	ID=exon-NM_019656.3-2;Parent=rna-NM_019656.3;Dbxref=GeneID:56496,GenBank:NM_019656.3,MGI:MGI:1926264;gbkey=mRNA;gene=Tspan6;product=tetraspanin 6;tag=RefSeq Select;transcript_id=NM_019656.3;extra_copy_number=0
CM058260.1	Liftoff	exon	124409100	124409321	.	-	.	ID=exon-NM_019656.3-1;Parent=rna-NM_019656.3;Dbxref=GeneID:56496,GenBank:NM_019656.3,MGI:MGI:1926264;gbkey=mRNA;gene=Tspan6;product=tetraspanin 6;tag=RefSeq Select;transcript_id=NM_019656.3;extra_copy_number=0
CM058260.1	Liftoff	CDS	124403590	124403658	.	-	.	ID=cds-NP_062630.2;Parent=rna-NM_019656.3;Dbxref=CCDS:CCDS30387.1,GeneID:56496,GenBank:NP_062630.2,MGI:MGI:1926264;Name=NP_062630.2;gbkey=CDS;gene=Tspan6;product=tetraspanin-6;protein_id=NP_062630.2;tag=RefSeq Select;extra_copy_number=0
CM058260.1	Liftoff	CDS	124405391	124405474	.	-	.	ID=cds-NP_062630.2;Parent=rna-NM_019656.3;Dbxref=CCDS:CCDS30387.1,GeneID:56496,GenBank:NP_062630.2,MGI:MGI:1926264;Name=NP_062630.2;gbkey=CDS;gene=Tspan6;product=tetraspanin-6;protein_id=NP_062630.2;tag=RefSeq Select;extra_copy_number=0
CM058260.1	Liftoff	CDS	124405820	124405954	.	-	.	ID=cds-NP_062630.2;Parent=rna-NM_019656.3;Dbxref=CCDS:CCDS30387.1,GeneID:56496,GenBank:NP_062630.2,MGI:MGI:1926264;Name=NP_062630.2;gbkey=CDS;gene=Tspan6;product=tetraspanin-6;protein_id=NP_062630.2;tag=RefSeq Select;extra_copy_number=0
CM058260.1	Liftoff	CDS	124406327	124406425	.	-	.	ID=cds-NP_062630.2;Parent=rna-NM_019656.3;Dbxref=CCDS:CCDS30387.1,GeneID:56496,GenBank:NP_062630.2,MGI:MGI:1926264;Name=NP_062630.2;gbkey=CDS;gene=Tspan6;product=tetraspanin-6;protein_id=NP_062630.2;tag=RefSeq Select;extra_copy_number=0
CM058260.1	Liftoff	CDS	124407575	124407649	.	-	.	ID=cds-NP_062630.2;Parent=rna-NM_019656.3;Dbxref=CCDS:CCDS30387.1,GeneID:56496,GenBank:NP_062630.2,MGI:MGI:1926264;Name=NP_062630.2;gbkey=CDS;gene=Tspan6;product=tetraspanin-6;protein_id=NP_062630.2;tag=RefSeq Select;extra_copy_number=0
CM058260.1	Liftoff	CDS	124408016	124408204	.	-	.	ID=cds-NP_062630.2;Parent=rna-NM_019656.3;Dbxref=CCDS:CCDS30387.1,GeneID:56496,GenBank:NP_062630.2,MGI:MGI:1926264;Name=NP_062630.2;gbkey=CDS;gene=Tspan6;product=tetraspanin-6;protein_id=NP_062630.2;tag=RefSeq Select;extra_copy_number=0
CM058260.1	Liftoff	CDS	124409100	124409186	.	-	.	ID=cds-NP_062630.2;Parent=rna-NM_019656.3;Dbxref=CCDS:CCDS30387.1,GeneID:56496,GenBank:NP_062630.2,MGI:MGI:1926264;Name=NP_062630.2;gbkey=CDS;gene=Tspan6;product=tetraspanin-6;protein_id=NP_062630.2;tag=RefSeq Select;extra_copy_number=0
CM058260.1	Liftoff	gene	124419310	124443356	.	+	.	ID=gene-Srpx2;Dbxref=GeneID:68792,MGI:MGI:1916042;Name=Srpx2;description=sushi-repeat-containing protein%2C X-linked 2;gbkey=Gene;gene=Srpx2;gene_biotype=protein_coding;gene_synonym=1110039C07Rik,SRP,SRPUL;coverage=1.0;sequence_ID=1.0;valid_ORFs=3;extra_copy_number=0;copy_num_ID=gene-Srpx2_0
CM058260.1	Liftoff	mRNA	124419310	124442724	.	+	.	ID=rna-XM_006528606.3;Parent=gene-Srpx2;Dbxref=GeneID:68792,GenBank:XM_006528606.3,MGI:MGI:1916042;Name=XM_006528606.3;gbkey=mRNA;gene=Srpx2;model_evidence=Supporting evidence includes similarity to: 1 mRNA%2C 40 ESTs%2C 1 Protein%2C 6 long SRA reads%2C and 100%25 coverage of the annotated genomic feature by RNAseq alignments%2C including 16 samples with support for all annotated introns;product=sushi-repeat-containing protein%2C X-linked 2%2C transcript variant X1;transcript_id=XM_006528606.3;matches_ref_protein=True;valid_ORF=True;extra_copy_number=0
CM058260.1	Liftoff	exon	124419310	124419682	.	+	.	ID=exon-XM_006528606.3-1;Parent=rna-XM_006528606.3;Dbxref=GeneID:68792,GenBank:XM_006528606.3,MGI:MGI:1916042;gbkey=mRNA;gene=Srpx2;product=sushi-repeat-containing protein%2C X-linked 2%2C transcript variant X1;transcript_id=XM_006528606.3;extra_copy_number=0
CM058260.1	Liftoff	exon	124419857	124419908	.	+	.	ID=exon-XM_006528606.3-2;Parent=rna-XM_006528606.3;Dbxref=GeneID:68792,GenBank:XM_006528606.3,MGI:MGI:1916042;gbkey=mRNA;gene=Srpx2;product=sushi-repeat-containing protein%2C X-linked 2%2C transcript variant X1;transcript_id=XM_006528606.3;extra_copy_number=0
CM058260.1	Liftoff	exon	124421423	124421637	.	+	.	ID=exon-XM_006528606.3-3;Parent=rna-XM_006528606.3;Dbxref=GeneID:68792,GenBank:XM_006528606.3,MGI:MGI:1916042;gbkey=mRNA;gene=Srpx2;product=sushi-repeat-containing protein%2C X-linked 2%2C transcript variant X1;transcript_id=XM_006528606.3;extra_copy_number=0
CM058260.1	Liftoff	exon	124426216	124426302	.	+	.	ID=exon-XM_006528606.3-4;Parent=rna-XM_006528606.3;Dbxref=GeneID:68792,GenBank:XM_006528606.3,MGI:MGI:1916042;gbkey=mRNA;gene=Srpx2;product=sushi-repeat-containing protein%2C X-linked 2%2C transcript variant X1;transcript_id=XM_006528606.3;extra_copy_number=0
CM058260.1	Liftoff	exon	124436715	124436891	.	+	.	ID=exon-XM_006528606.3-5;Parent=rna-XM_006528606.3;Dbxref=GeneID:68792,GenBank:XM_006528606.3,MGI:MGI:1916042;gbkey=mRNA;gene=Srpx2;product=sushi-repeat-containing protein%2C X-linked 2%2C transcript variant X1;transcript_id=XM_006528606.3;extra_copy_number=0
CM058260.1	Liftoff	exon	124437145	124437271	.	+	.	ID=exon-XM_006528606.3-6;Parent=rna-XM_006528606.3;Dbxref=GeneID:68792,GenBank:XM_006528606.3,MGI:MGI:1916042;gbkey=mRNA;gene=Srpx2;product=sushi-repeat-containing protein%2C X-linked 2%2C transcript variant X1;transcript_id=XM_006528606.3;extra_copy_number=0
CM058260.1	Liftoff	exon	124437981	124438102	.	+	.	ID=exon-XM_006528606.3-7;Parent=rna-XM_006528606.3;Dbxref=GeneID:68792,GenBank:XM_006528606.3,MGI:MGI:1916042;gbkey=mRNA;gene=Srpx2;product=sushi-repeat-containing protein%2C X-linked 2%2C transcript variant X1;transcript_id=XM_006528606.3;extra_copy_number=0
CM058260.1	Liftoff	exon	124439479	124439658	.	+	.	ID=exon-XM_006528606.3-8;Parent=rna-XM_006528606.3;Dbxref=GeneID:68792,GenBank:XM_006528606.3,MGI:MGI:1916042;gbkey=mRNA;gene=Srpx2;product=sushi-repeat-containing protein%2C X-linked 2%2C transcript variant X1;transcript_id=XM_006528606.3;extra_copy_number=0
CM058260.1	Liftoff	exon	124439964	124440097	.	+	.	ID=exon-XM_006528606.3-9;Parent=rna-XM_006528606.3;Dbxref=GeneID:68792,GenBank:XM_006528606.3,MGI:MGI:1916042;gbkey=mRNA;gene=Srpx2;product=sushi-repeat-containing protein%2C X-linked 2%2C transcript variant X1;transcript_id=XM_006528606.3;extra_copy_number=0
CM058260.1	Liftoff	exon	124441087	124441208	.	+	.	ID=exon-XM_006528606.3-10;Parent=rna-XM_006528606.3;Dbxref=GeneID:68792,GenBank:XM_006528606.3,MGI:MGI:1916042;gbkey=mRNA;gene=Srpx2;product=sushi-repeat-containing protein%2C X-linked 2%2C transcript variant X1;transcript_id=XM_006528606.3;extra_copy_number=0
CM058260.1	Liftoff	exon	124442196	124442724	.	+	.	ID=exon-XM_006528606.3-11;Parent=rna-XM_006528606.3;Dbxref=GeneID:68792,GenBank:XM_006528606.3,MGI:MGI:1916042;gbkey=mRNA;gene=Srpx2;product=sushi-repeat-containing protein%2C X-linked 2%2C transcript variant X1;transcript_id=XM_006528606.3;extra_copy_number=0
CM058260.1	Liftoff	CDS	124421430	124421637	.	+	.	ID=cds-XP_006528669.1;Parent=rna-XM_006528606.3;Dbxref=GeneID:68792,GenBank:XP_006528669.1,MGI:MGI:1916042;Name=XP_006528669.1;gbkey=CDS;gene=Srpx2;product=sushi repeat-containing protein SRPX2 isoform X1;protein_id=XP_006528669.1;extra_copy_number=0
CM058260.1	Liftoff	CDS	124426216	124426302	.	+	.	ID=cds-XP_006528669.1;Parent=rna-XM_006528606.3;Dbxref=GeneID:68792,GenBank:XP_006528669.1,MGI:MGI:1916042;Name=XP_006528669.1;gbkey=CDS;gene=Srpx2;product=sushi repeat-containing protein SRPX2 isoform X1;protein_id=XP_006528669.1;extra_copy_number=0
CM058260.1	Liftoff	CDS	124436715	124436891	.	+	.	ID=cds-XP_006528669.1;Parent=rna-XM_006528606.3;Dbxref=GeneID:68792,GenBank:XP_006528669.1,MGI:MGI:1916042;Name=XP_006528669.1;gbkey=CDS;gene=Srpx2;product=sushi repeat-containing protein SRPX2 isoform X1;protein_id=XP_006528669.1;extra_copy_number=0
CM058260.1	Liftoff	CDS	124437145	124437271	.	+	.	ID=cds-XP_006528669.1;Parent=rna-XM_006528606.3;Dbxref=GeneID:68792,GenBank:XP_006528669.1,MGI:MGI:1916042;Name=XP_006528669.1;gbkey=CDS;gene=Srpx2;product=sushi repeat-containing protein SRPX2 isoform X1;protein_id=XP_006528669.1;extra_copy_number=0
CM058260.1	Liftoff	CDS	124437981	124438102	.	+	.	ID=cds-XP_006528669.1;Parent=rna-XM_006528606.3;Dbxref=GeneID:68792,GenBank:XP_006528669.1,MGI:MGI:1916042;Name=XP_006528669.1;gbkey=CDS;gene=Srpx2;product=sushi repeat-containing protein SRPX2 isoform X1;protein_id=XP_006528669.1;extra_copy_number=0
CM058260.1	Liftoff	CDS	124439479	124439658	.	+	.	ID=cds-XP_006528669.1;Parent=rna-XM_006528606.3;Dbxref=GeneID:68792,GenBank:XP_006528669.1,MGI:MGI:1916042;Name=XP_006528669.1;gbkey=CDS;gene=Srpx2;product=sushi repeat-containing protein SRPX2 isoform X1;protein_id=XP_006528669.1;extra_copy_number=0
CM058260.1	Liftoff	CDS	124439964	124440097	.	+	.	ID=cds-XP_006528669.1;Parent=rna-XM_006528606.3;Dbxref=GeneID:68792,GenBank:XP_006528669.1,MGI:MGI:1916042;Name=XP_006528669.1;gbkey=CDS;gene=Srpx2;product=sushi repeat-containing protein SRPX2 isoform X1;protein_id=XP_006528669.1;extra_copy_number=0
CM058260.1	Liftoff	CDS	124441087	124441208	.	+	.	ID=cds-XP_006528669.1;Parent=rna-XM_006528606.3;Dbxref=GeneID:68792,GenBank:XP_006528669.1,MGI:MGI:1916042;Name=XP_006528669.1;gbkey=CDS;gene=Srpx2;product=sushi repeat-containing protein SRPX2 isoform X1;protein_id=XP_006528669.1;extra_copy_number=0
CM058260.1	Liftoff	CDS	124442196	124442376	.	+	.	ID=cds-XP_006528669.1;Parent=rna-XM_006528606.3;Dbxref=GeneID:68792,GenBank:XP_006528669.1,MGI:MGI:1916042;Name=XP_006528669.1;gbkey=CDS;gene=Srpx2;product=sushi repeat-containing protein SRPX2 isoform X1;protein_id=XP_006528669.1;extra_copy_number=0
CM058260.1	Liftoff	mRNA	124419329	124443356	.	+	.	ID=rna-NM_001083895.3;Parent=gene-Srpx2;Dbxref=GeneID:68792,GenBank:NM_001083895.3,MGI:MGI:1916042;Name=NM_001083895.3;gbkey=mRNA;gene=Srpx2;product=sushi-repeat-containing protein%2C X-linked 2%2C transcript variant 2;transcript_id=NM_001083895.3;matches_ref_protein=True;valid_ORF=True;extra_copy_number=0
CM058260.1	Liftoff	exon	124419329	124419682	.	+	.	ID=exon-NM_001083895.3-1;Parent=rna-NM_001083895.3;Dbxref=GeneID:68792,GenBank:NM_001083895.3,MGI:MGI:1916042;gbkey=mRNA;gene=Srpx2;product=sushi-repeat-containing protein%2C X-linked 2%2C transcript variant 2;transcript_id=NM_001083895.3;extra_copy_number=0
CM058260.1	Liftoff	exon	124421423	124421637	.	+	.	ID=exon-NM_001083895.3-2;Parent=rna-NM_001083895.3;Dbxref=GeneID:68792,GenBank:NM_001083895.3,MGI:MGI:1916042;gbkey=mRNA;gene=Srpx2;product=sushi-repeat-containing protein%2C X-linked 2%2C transcript variant 2;transcript_id=NM_001083895.3;extra_copy_number=0
CM058260.1	Liftoff	exon	124426216	124426302	.	+	.	ID=exon-NM_001083895.3-3;Parent=rna-NM_001083895.3;Dbxref=GeneID:68792,GenBank:NM_001083895.3,MGI:MGI:1916042;gbkey=mRNA;gene=Srpx2;product=sushi-repeat-containing protein%2C X-linked 2%2C transcript variant 2;transcript_id=NM_001083895.3;extra_copy_number=0
CM058260.1	Liftoff	exon	124434544	124434735	.	+	.	ID=exon-NM_001083895.3-4;Parent=rna-NM_001083895.3;Dbxref=GeneID:68792,GenBank:NM_001083895.3,MGI:MGI:1916042;gbkey=mRNA;gene=Srpx2;product=sushi-repeat-containing protein%2C X-linked 2%2C transcript variant 2;transcript_id=NM_001083895.3;extra_copy_number=0
CM058260.1	Liftoff	exon	124436715	124436891	.	+	.	ID=exon-NM_001083895.3-5;Parent=rna-NM_001083895.3;Dbxref=GeneID:68792,GenBank:NM_001083895.3,MGI:MGI:1916042;gbkey=mRNA;gene=Srpx2;product=sushi-repeat-containing protein%2C X-linked 2%2C transcript variant 2;transcript_id=NM_001083895.3;extra_copy_number=0
CM058260.1	Liftoff	exon	124437145	124437271	.	+	.	ID=exon-NM_001083895.3-6;Parent=rna-NM_001083895.3;Dbxref=GeneID:68792,GenBank:NM_001083895.3,MGI:MGI:1916042;gbkey=mRNA;gene=Srpx2;product=sushi-repeat-containing protein%2C X-linked 2%2C transcript variant 2;transcript_id=NM_001083895.3;extra_copy_number=0
CM058260.1	Liftoff	exon	124437981	124438102	.	+	.	ID=exon-NM_001083895.3-7;Parent=rna-NM_001083895.3;Dbxref=GeneID:68792,GenBank:NM_001083895.3,MGI:MGI:1916042;gbkey=mRNA;gene=Srpx2;product=sushi-repeat-containing protein%2C X-linked 2%2C transcript variant 2;transcript_id=NM_001083895.3;extra_copy_number=0
CM058260.1	Liftoff	exon	124439479	124439658	.	+	.	ID=exon-NM_001083895.3-8;Parent=rna-NM_001083895.3;Dbxref=GeneID:68792,GenBank:NM_001083895.3,MGI:MGI:1916042;gbkey=mRNA;gene=Srpx2;product=sushi-repeat-containing protein%2C X-linked 2%2C transcript variant 2;transcript_id=NM_001083895.3;extra_copy_number=0
CM058260.1	Liftoff	exon	124439964	124440097	.	+	.	ID=exon-NM_001083895.3-9;Parent=rna-NM_001083895.3;Dbxref=GeneID:68792,GenBank:NM_001083895.3,MGI:MGI:1916042;gbkey=mRNA;gene=Srpx2;product=sushi-repeat-containing protein%2C X-linked 2%2C transcript variant 2;transcript_id=NM_001083895.3;extra_copy_number=0
CM058260.1	Liftoff	exon	124441087	124441208	.	+	.	ID=exon-NM_001083895.3-10;Parent=rna-NM_001083895.3;Dbxref=GeneID:68792,GenBank:NM_001083895.3,MGI:MGI:1916042;gbkey=mRNA;gene=Srpx2;product=sushi-repeat-containing protein%2C X-linked 2%2C transcript variant 2;transcript_id=NM_001083895.3;extra_copy_number=0
CM058260.1	Liftoff	exon	124442196	124443356	.	+	.	ID=exon-NM_001083895.3-11;Parent=rna-NM_001083895.3;Dbxref=GeneID:68792,GenBank:NM_001083895.3,MGI:MGI:1916042;gbkey=mRNA;gene=Srpx2;product=sushi-repeat-containing protein%2C X-linked 2%2C transcript variant 2;transcript_id=NM_001083895.3;extra_copy_number=0
CM058260.1	Liftoff	CDS	124421553	124421637	.	+	.	ID=cds-NP_001077364.2;Parent=rna-NM_001083895.3;Dbxref=CCDS:CCDS41119.2,GeneID:68792,GenBank:NP_001077364.2,MGI:MGI:1916042;Name=NP_001077364.2;gbkey=CDS;gene=Srpx2;product=sushi repeat-containing protein SRPX2 precursor;protein_id=NP_001077364.2;extra_copy_number=0
CM058260.1	Liftoff	CDS	124426216	124426302	.	+	.	ID=cds-NP_001077364.2;Parent=rna-NM_001083895.3;Dbxref=CCDS:CCDS41119.2,GeneID:68792,GenBank:NP_001077364.2,MGI:MGI:1916042;Name=NP_001077364.2;gbkey=CDS;gene=Srpx2;product=sushi repeat-containing protein SRPX2 precursor;protein_id=NP_001077364.2;extra_copy_number=0
CM058260.1	Liftoff	CDS	124434544	124434735	.	+	.	ID=cds-NP_001077364.2;Parent=rna-NM_001083895.3;Dbxref=CCDS:CCDS41119.2,GeneID:68792,GenBank:NP_001077364.2,MGI:MGI:1916042;Name=NP_001077364.2;gbkey=CDS;gene=Srpx2;product=sushi repeat-containing protein SRPX2 precursor;protein_id=NP_001077364.2;extra_copy_number=0
CM058260.1	Liftoff	CDS	124436715	124436891	.	+	.	ID=cds-NP_001077364.2;Parent=rna-NM_001083895.3;Dbxref=CCDS:CCDS41119.2,GeneID:68792,GenBank:NP_001077364.2,MGI:MGI:1916042;Name=NP_001077364.2;gbkey=CDS;gene=Srpx2;product=sushi repeat-containing protein SRPX2 precursor;protein_id=NP_001077364.2;extra_copy_number=0
CM058260.1	Liftoff	CDS	124437145	124437271	.	+	.	ID=cds-NP_001077364.2;Parent=rna-NM_001083895.3;Dbxref=CCDS:CCDS41119.2,GeneID:68792,GenBank:NP_001077364.2,MGI:MGI:1916042;Name=NP_001077364.2;gbkey=CDS;gene=Srpx2;product=sushi repeat-containing protein SRPX2 precursor;protein_id=NP_001077364.2;extra_copy_number=0
CM058260.1	Liftoff	CDS	124437981	124438102	.	+	.	ID=cds-NP_001077364.2;Parent=rna-NM_001083895.3;Dbxref=CCDS:CCDS41119.2,GeneID:68792,GenBank:NP_001077364.2,MGI:MGI:1916042;Name=NP_001077364.2;gbkey=CDS;gene=Srpx2;product=sushi repeat-containing protein SRPX2 precursor;protein_id=NP_001077364.2;extra_copy_number=0
CM058260.1	Liftoff	CDS	124439479	124439658	.	+	.	ID=cds-NP_001077364.2;Parent=rna-NM_001083895.3;Dbxref=CCDS:CCDS41119.2,GeneID:68792,GenBank:NP_001077364.2,MGI:MGI:1916042;Name=NP_001077364.2;gbkey=CDS;gene=Srpx2;product=sushi repeat-containing protein SRPX2 precursor;protein_id=NP_001077364.2;extra_copy_number=0
CM058260.1	Liftoff	CDS	124439964	124440097	.	+	.	ID=cds-NP_001077364.2;Parent=rna-NM_001083895.3;Dbxref=CCDS:CCDS41119.2,GeneID:68792,GenBank:NP_001077364.2,MGI:MGI:1916042;Name=NP_001077364.2;gbkey=CDS;gene=Srpx2;product=sushi repeat-containing protein SRPX2 precursor;protein_id=NP_001077364.2;extra_copy_number=0
CM058260.1	Liftoff	CDS	124441087	124441208	.	+	.	ID=cds-NP_001077364.2;Parent=rna-NM_001083895.3;Dbxref=CCDS:CCDS41119.2,GeneID:68792,GenBank:NP_001077364.2,MGI:MGI:1916042;Name=NP_001077364.2;gbkey=CDS;gene=Srpx2;product=sushi repeat-containing protein SRPX2 precursor;protein_id=NP_001077364.2;extra_copy_number=0
CM058260.1	Liftoff	CDS	124442196	124442376	.	+	.	ID=cds-NP_001077364.2;Parent=rna-NM_001083895.3;Dbxref=CCDS:CCDS41119.2,GeneID:68792,GenBank:NP_001077364.2,MGI:MGI:1916042;Name=NP_001077364.2;gbkey=CDS;gene=Srpx2;product=sushi repeat-containing protein SRPX2 precursor;protein_id=NP_001077364.2;extra_copy_number=0
CM058260.1	Liftoff	mRNA	124419329	124443356	.	+	.	ID=rna-NM_026838.4;Parent=gene-Srpx2;Dbxref=GeneID:68792,GenBank:NM_026838.4,MGI:MGI:1916042;Name=NM_026838.4;gbkey=mRNA;gene=Srpx2;product=sushi-repeat-containing protein%2C X-linked 2%2C transcript variant 1;tag=RefSeq Select;transcript_id=NM_026838.4;matches_ref_protein=True;valid_ORF=True;extra_copy_number=0
CM058260.1	Liftoff	exon	124419329	124419682	.	+	.	ID=exon-NM_026838.4-1;Parent=rna-NM_026838.4;Dbxref=GeneID:68792,GenBank:NM_026838.4,MGI:MGI:1916042;gbkey=mRNA;gene=Srpx2;product=sushi-repeat-containing protein%2C X-linked 2%2C transcript variant 1;tag=RefSeq Select;transcript_id=NM_026838.4;extra_copy_number=0
CM058260.1	Liftoff	exon	124419857	124419908	.	+	.	ID=exon-NM_026838.4-2;Parent=rna-NM_026838.4;Dbxref=GeneID:68792,GenBank:NM_026838.4,MGI:MGI:1916042;gbkey=mRNA;gene=Srpx2;product=sushi-repeat-containing protein%2C X-linked 2%2C transcript variant 1;tag=RefSeq Select;transcript_id=NM_026838.4;extra_copy_number=0
CM058260.1	Liftoff	exon	124421423	124421637	.	+	.	ID=exon-NM_026838.4-3;Parent=rna-NM_026838.4;Dbxref=GeneID:68792,GenBank:NM_026838.4,MGI:MGI:1916042;gbkey=mRNA;gene=Srpx2;product=sushi-repeat-containing protein%2C X-linked 2%2C transcript variant 1;tag=RefSeq Select;transcript_id=NM_026838.4;extra_copy_number=0
CM058260.1	Liftoff	exon	124426216	124426302	.	+	.	ID=exon-NM_026838.4-4;Parent=rna-NM_026838.4;Dbxref=GeneID:68792,GenBank:NM_026838.4,MGI:MGI:1916042;gbkey=mRNA;gene=Srpx2;product=sushi-repeat-containing protein%2C X-linked 2%2C transcript variant 1;tag=RefSeq Select;transcript_id=NM_026838.4;extra_copy_number=0
CM058260.1	Liftoff	exon	124434544	124434735	.	+	.	ID=exon-NM_026838.4-5;Parent=rna-NM_026838.4;Dbxref=GeneID:68792,GenBank:NM_026838.4,MGI:MGI:1916042;gbkey=mRNA;gene=Srpx2;product=sushi-repeat-containing protein%2C X-linked 2%2C transcript variant 1;tag=RefSeq Select;transcript_id=NM_026838.4;extra_copy_number=0
CM058260.1	Liftoff	exon	124436715	124436891	.	+	.	ID=exon-NM_026838.4-6;Parent=rna-NM_026838.4;Dbxref=GeneID:68792,GenBank:NM_026838.4,MGI:MGI:1916042;gbkey=mRNA;gene=Srpx2;product=sushi-repeat-containing protein%2C X-linked 2%2C transcript variant 1;tag=RefSeq Select;transcript_id=NM_026838.4;extra_copy_number=0
CM058260.1	Liftoff	exon	124437145	124437271	.	+	.	ID=exon-NM_026838.4-7;Parent=rna-NM_026838.4;Dbxref=GeneID:68792,GenBank:NM_026838.4,MGI:MGI:1916042;gbkey=mRNA;gene=Srpx2;product=sushi-repeat-containing protein%2C X-linked 2%2C transcript variant 1;tag=RefSeq Select;transcript_id=NM_026838.4;extra_copy_number=0
CM058260.1	Liftoff	exon	124437981	124438102	.	+	.	ID=exon-NM_026838.4-8;Parent=rna-NM_026838.4;Dbxref=GeneID:68792,GenBank:NM_026838.4,MGI:MGI:1916042;gbkey=mRNA;gene=Srpx2;product=sushi-repeat-containing protein%2C X-linked 2%2C transcript variant 1;tag=RefSeq Select;transcript_id=NM_026838.4;extra_copy_number=0
CM058260.1	Liftoff	exon	124439479	124439658	.	+	.	ID=exon-NM_026838.4-9;Parent=rna-NM_026838.4;Dbxref=GeneID:68792,GenBank:NM_026838.4,MGI:MGI:1916042;gbkey=mRNA;gene=Srpx2;product=sushi-repeat-containing protein%2C X-linked 2%2C transcript variant 1;tag=RefSeq Select;transcript_id=NM_026838.4;extra_copy_number=0
CM058260.1	Liftoff	exon	124439964	124440097	.	+	.	ID=exon-NM_026838.4-10;Parent=rna-NM_026838.4;Dbxref=GeneID:68792,GenBank:NM_026838.4,MGI:MGI:1916042;gbkey=mRNA;gene=Srpx2;product=sushi-repeat-containing protein%2C X-linked 2%2C transcript variant 1;tag=RefSeq Select;transcript_id=NM_026838.4;extra_copy_number=0
CM058260.1	Liftoff	exon	124441087	124441208	.	+	.	ID=exon-NM_026838.4-11;Parent=rna-NM_026838.4;Dbxref=GeneID:68792,GenBank:NM_026838.4,MGI:MGI:1916042;gbkey=mRNA;gene=Srpx2;product=sushi-repeat-containing protein%2C X-linked 2%2C transcript variant 1;tag=RefSeq Select;transcript_id=NM_026838.4;extra_copy_number=0
CM058260.1	Liftoff	exon	124442196	124443356	.	+	.	ID=exon-NM_026838.4-12;Parent=rna-NM_026838.4;Dbxref=GeneID:68792,GenBank:NM_026838.4,MGI:MGI:1916042;gbkey=mRNA;gene=Srpx2;product=sushi-repeat-containing protein%2C X-linked 2%2C transcript variant 1;tag=RefSeq Select;transcript_id=NM_026838.4;extra_copy_number=0
CM058260.1	Liftoff	CDS	124421553	124421637	.	+	.	ID=cds-NP_081114.2;Parent=rna-NM_026838.4;Dbxref=CCDS:CCDS41119.2,GeneID:68792,GenBank:NP_081114.2,MGI:MGI:1916042;Name=NP_081114.2;gbkey=CDS;gene=Srpx2;product=sushi repeat-containing protein SRPX2 precursor;protein_id=NP_081114.2;tag=RefSeq Select;extra_copy_number=0
CM058260.1	Liftoff	CDS	124426216	124426302	.	+	.	ID=cds-NP_081114.2;Parent=rna-NM_026838.4;Dbxref=CCDS:CCDS41119.2,GeneID:68792,GenBank:NP_081114.2,MGI:MGI:1916042;Name=NP_081114.2;gbkey=CDS;gene=Srpx2;product=sushi repeat-containing protein SRPX2 precursor;protein_id=NP_081114.2;tag=RefSeq Select;extra_copy_number=0
CM058260.1	Liftoff	CDS	124434544	124434735	.	+	.	ID=cds-NP_081114.2;Parent=rna-NM_026838.4;Dbxref=CCDS:CCDS41119.2,GeneID:68792,GenBank:NP_081114.2,MGI:MGI:1916042;Name=NP_081114.2;gbkey=CDS;gene=Srpx2;product=sushi repeat-containing protein SRPX2 precursor;protein_id=NP_081114.2;tag=RefSeq Select;extra_copy_number=0
CM058260.1	Liftoff	CDS	124436715	124436891	.	+	.	ID=cds-NP_081114.2;Parent=rna-NM_026838.4;Dbxref=CCDS:CCDS41119.2,GeneID:68792,GenBank:NP_081114.2,MGI:MGI:1916042;Name=NP_081114.2;gbkey=CDS;gene=Srpx2;product=sushi repeat-containing protein SRPX2 precursor;protein_id=NP_081114.2;tag=RefSeq Select;extra_copy_number=0
CM058260.1	Liftoff	CDS	124437145	124437271	.	+	.	ID=cds-NP_081114.2;Parent=rna-NM_026838.4;Dbxref=CCDS:CCDS41119.2,GeneID:68792,GenBank:NP_081114.2,MGI:MGI:1916042;Name=NP_081114.2;gbkey=CDS;gene=Srpx2;product=sushi repeat-containing protein SRPX2 precursor;protein_id=NP_081114.2;tag=RefSeq Select;extra_copy_number=0
CM058260.1	Liftoff	CDS	124437981	124438102	.	+	.	ID=cds-NP_081114.2;Parent=rna-NM_026838.4;Dbxref=CCDS:CCDS41119.2,GeneID:68792,GenBank:NP_081114.2,MGI:MGI:1916042;Name=NP_081114.2;gbkey=CDS;gene=Srpx2;product=sushi repeat-containing protein SRPX2 precursor;protein_id=NP_081114.2;tag=RefSeq Select;extra_copy_number=0
CM058260.1	Liftoff	CDS	124439479	124439658	.	+	.	ID=cds-NP_081114.2;Parent=rna-NM_026838.4;Dbxref=CCDS:CCDS41119.2,GeneID:68792,GenBank:NP_081114.2,MGI:MGI:1916042;Name=NP_081114.2;gbkey=CDS;gene=Srpx2;product=sushi repeat-containing protein SRPX2 precursor;protein_id=NP_081114.2;tag=RefSeq Select;extra_copy_number=0
CM058260.1	Liftoff	CDS	124439964	124440097	.	+	.	ID=cds-NP_081114.2;Parent=rna-NM_026838.4;Dbxref=CCDS:CCDS41119.2,GeneID:68792,GenBank:NP_081114.2,MGI:MGI:1916042;Name=NP_081114.2;gbkey=CDS;gene=Srpx2;product=sushi repeat-containing protein SRPX2 precursor;protein_id=NP_081114.2;tag=RefSeq Select;extra_copy_number=0
CM058260.1	Liftoff	CDS	124441087	124441208	.	+	.	ID=cds-NP_081114.2;Parent=rna-NM_026838.4;Dbxref=CCDS:CCDS41119.2,GeneID:68792,GenBank:NP_081114.2,MGI:MGI:1916042;Name=NP_081114.2;gbkey=CDS;gene=Srpx2;product=sushi repeat-containing protein SRPX2 precursor;protein_id=NP_081114.2;tag=RefSeq Select;extra_copy_number=0
CM058260.1	Liftoff	CDS	124442196	124442376	.	+	.	ID=cds-NP_081114.2;Parent=rna-NM_026838.4;Dbxref=CCDS:CCDS41119.2,GeneID:68792,GenBank:NP_081114.2,MGI:MGI:1916042;Name=NP_081114.2;gbkey=CDS;gene=Srpx2;product=sushi repeat-containing protein SRPX2 precursor;protein_id=NP_081114.2;tag=RefSeq Select;extra_copy_number=0
CM058260.1	Liftoff	gene	124447299	124492734	.	-	.	ID=gene-Sytl4;Dbxref=GeneID:27359,MGI:MGI:1351606;Name=Sytl4;description=synaptotagmin-like 4;gbkey=Gene;gene=Sytl4;gene_biotype=protein_coding;gene_synonym=Gph,Slp4;coverage=1.0;sequence_ID=1.0;valid_ORFs=5;extra_copy_number=0;copy_num_ID=gene-Sytl4_0
CM058260.1	Liftoff	mRNA	124447299	124492726	.	-	.	ID=rna-NM_001290717.1;Parent=gene-Sytl4;Dbxref=GeneID:27359,GenBank:NM_001290717.1,MGI:MGI:1351606;Name=NM_001290717.1;gbkey=mRNA;gene=Sytl4;product=synaptotagmin-like 4%2C transcript variant 2;transcript_id=NM_001290717.1;matches_ref_protein=True;valid_ORF=True;extra_copy_number=0
CM058260.1	Liftoff	exon	124447299	124448964	.	-	.	ID=exon-NM_001290717.1-14;Parent=rna-NM_001290717.1;Dbxref=GeneID:27359,GenBank:NM_001290717.1,MGI:MGI:1351606;gbkey=mRNA;gene=Sytl4;product=synaptotagmin-like 4%2C transcript variant 2;transcript_id=NM_001290717.1;extra_copy_number=0
CM058260.1	Liftoff	exon	124458651	124458812	.	-	.	ID=exon-NM_001290717.1-13;Parent=rna-NM_001290717.1;Dbxref=GeneID:27359,GenBank:NM_001290717.1,MGI:MGI:1351606;gbkey=mRNA;gene=Sytl4;product=synaptotagmin-like 4%2C transcript variant 2;transcript_id=NM_001290717.1;extra_copy_number=0
CM058260.1	Liftoff	exon	124459605	124459707	.	-	.	ID=exon-NM_001290717.1-12;Parent=rna-NM_001290717.1;Dbxref=GeneID:27359,GenBank:NM_001290717.1,MGI:MGI:1351606;gbkey=mRNA;gene=Sytl4;product=synaptotagmin-like 4%2C transcript variant 2;transcript_id=NM_001290717.1;extra_copy_number=0
CM058260.1	Liftoff	exon	124459961	124460139	.	-	.	ID=exon-NM_001290717.1-11;Parent=rna-NM_001290717.1;Dbxref=GeneID:27359,GenBank:NM_001290717.1,MGI:MGI:1351606;gbkey=mRNA;gene=Sytl4;product=synaptotagmin-like 4%2C transcript variant 2;transcript_id=NM_001290717.1;extra_copy_number=0
CM058260.1	Liftoff	exon	124461186	124461281	.	-	.	ID=exon-NM_001290717.1-10;Parent=rna-NM_001290717.1;Dbxref=GeneID:27359,GenBank:NM_001290717.1,MGI:MGI:1351606;gbkey=mRNA;gene=Sytl4;product=synaptotagmin-like 4%2C transcript variant 2;transcript_id=NM_001290717.1;extra_copy_number=0
CM058260.1	Liftoff	exon	124462025	124462128	.	-	.	ID=exon-NM_001290717.1-9;Parent=rna-NM_001290717.1;Dbxref=GeneID:27359,GenBank:NM_001290717.1,MGI:MGI:1351606;gbkey=mRNA;gene=Sytl4;product=synaptotagmin-like 4%2C transcript variant 2;transcript_id=NM_001290717.1;extra_copy_number=0
CM058260.1	Liftoff	exon	124462241	124462331	.	-	.	ID=exon-NM_001290717.1-8;Parent=rna-NM_001290717.1;Dbxref=GeneID:27359,GenBank:NM_001290717.1,MGI:MGI:1351606;gbkey=mRNA;gene=Sytl4;product=synaptotagmin-like 4%2C transcript variant 2;transcript_id=NM_001290717.1;extra_copy_number=0
CM058260.1	Liftoff	exon	124462663	124462738	.	-	.	ID=exon-NM_001290717.1-7;Parent=rna-NM_001290717.1;Dbxref=GeneID:27359,GenBank:NM_001290717.1,MGI:MGI:1351606;gbkey=mRNA;gene=Sytl4;product=synaptotagmin-like 4%2C transcript variant 2;transcript_id=NM_001290717.1;extra_copy_number=0
CM058260.1	Liftoff	exon	124463181	124463282	.	-	.	ID=exon-NM_001290717.1-6;Parent=rna-NM_001290717.1;Dbxref=GeneID:27359,GenBank:NM_001290717.1,MGI:MGI:1351606;gbkey=mRNA;gene=Sytl4;product=synaptotagmin-like 4%2C transcript variant 2;transcript_id=NM_001290717.1;extra_copy_number=0
CM058260.1	Liftoff	exon	124471581	124471686	.	-	.	ID=exon-NM_001290717.1-5;Parent=rna-NM_001290717.1;Dbxref=GeneID:27359,GenBank:NM_001290717.1,MGI:MGI:1351606;gbkey=mRNA;gene=Sytl4;product=synaptotagmin-like 4%2C transcript variant 2;transcript_id=NM_001290717.1;extra_copy_number=0
CM058260.1	Liftoff	exon	124471923	124472032	.	-	.	ID=exon-NM_001290717.1-4;Parent=rna-NM_001290717.1;Dbxref=GeneID:27359,GenBank:NM_001290717.1,MGI:MGI:1351606;gbkey=mRNA;gene=Sytl4;product=synaptotagmin-like 4%2C transcript variant 2;transcript_id=NM_001290717.1;extra_copy_number=0
CM058260.1	Liftoff	exon	124472597	124472812	.	-	.	ID=exon-NM_001290717.1-3;Parent=rna-NM_001290717.1;Dbxref=GeneID:27359,GenBank:NM_001290717.1,MGI:MGI:1351606;gbkey=mRNA;gene=Sytl4;product=synaptotagmin-like 4%2C transcript variant 2;transcript_id=NM_001290717.1;extra_copy_number=0
CM058260.1	Liftoff	exon	124473039	124473211	.	-	.	ID=exon-NM_001290717.1-2;Parent=rna-NM_001290717.1;Dbxref=GeneID:27359,GenBank:NM_001290717.1,MGI:MGI:1351606;gbkey=mRNA;gene=Sytl4;product=synaptotagmin-like 4%2C transcript variant 2;transcript_id=NM_001290717.1;extra_copy_number=0
CM058260.1	Liftoff	exon	124492576	124492726	.	-	.	ID=exon-NM_001290717.1-1;Parent=rna-NM_001290717.1;Dbxref=GeneID:27359,GenBank:NM_001290717.1,MGI:MGI:1351606;gbkey=mRNA;gene=Sytl4;product=synaptotagmin-like 4%2C transcript variant 2;transcript_id=NM_001290717.1;extra_copy_number=0
CM058260.1	Liftoff	CDS	124448911	124448964	.	-	.	ID=cds-NP_001277646.1;Parent=rna-NM_001290717.1;Dbxref=CCDS:CCDS72429.1,GeneID:27359,GenBank:NP_001277646.1,MGI:MGI:1351606;Name=NP_001277646.1;Note=isoform 2 is encoded by transcript variant 2;gbkey=CDS;gene=Sytl4;product=synaptotagmin-like protein 4 isoform 2;protein_id=NP_001277646.1;extra_copy_number=0
CM058260.1	Liftoff	CDS	124458651	124458812	.	-	.	ID=cds-NP_001277646.1;Parent=rna-NM_001290717.1;Dbxref=CCDS:CCDS72429.1,GeneID:27359,GenBank:NP_001277646.1,MGI:MGI:1351606;Name=NP_001277646.1;Note=isoform 2 is encoded by transcript variant 2;gbkey=CDS;gene=Sytl4;product=synaptotagmin-like protein 4 isoform 2;protein_id=NP_001277646.1;extra_copy_number=0
CM058260.1	Liftoff	CDS	124459605	124459707	.	-	.	ID=cds-NP_001277646.1;Parent=rna-NM_001290717.1;Dbxref=CCDS:CCDS72429.1,GeneID:27359,GenBank:NP_001277646.1,MGI:MGI:1351606;Name=NP_001277646.1;Note=isoform 2 is encoded by transcript variant 2;gbkey=CDS;gene=Sytl4;product=synaptotagmin-like protein 4 isoform 2;protein_id=NP_001277646.1;extra_copy_number=0
CM058260.1	Liftoff	CDS	124459961	124460139	.	-	.	ID=cds-NP_001277646.1;Parent=rna-NM_001290717.1;Dbxref=CCDS:CCDS72429.1,GeneID:27359,GenBank:NP_001277646.1,MGI:MGI:1351606;Name=NP_001277646.1;Note=isoform 2 is encoded by transcript variant 2;gbkey=CDS;gene=Sytl4;product=synaptotagmin-like protein 4 isoform 2;protein_id=NP_001277646.1;extra_copy_number=0
CM058260.1	Liftoff	CDS	124461186	124461281	.	-	.	ID=cds-NP_001277646.1;Parent=rna-NM_001290717.1;Dbxref=CCDS:CCDS72429.1,GeneID:27359,GenBank:NP_001277646.1,MGI:MGI:1351606;Name=NP_001277646.1;Note=isoform 2 is encoded by transcript variant 2;gbkey=CDS;gene=Sytl4;product=synaptotagmin-like protein 4 isoform 2;protein_id=NP_001277646.1;extra_copy_number=0
CM058260.1	Liftoff	CDS	124462025	124462128	.	-	.	ID=cds-NP_001277646.1;Parent=rna-NM_001290717.1;Dbxref=CCDS:CCDS72429.1,GeneID:27359,GenBank:NP_001277646.1,MGI:MGI:1351606;Name=NP_001277646.1;Note=isoform 2 is encoded by transcript variant 2;gbkey=CDS;gene=Sytl4;product=synaptotagmin-like protein 4 isoform 2;protein_id=NP_001277646.1;extra_copy_number=0
CM058260.1	Liftoff	CDS	124462241	124462331	.	-	.	ID=cds-NP_001277646.1;Parent=rna-NM_001290717.1;Dbxref=CCDS:CCDS72429.1,GeneID:27359,GenBank:NP_001277646.1,MGI:MGI:1351606;Name=NP_001277646.1;Note=isoform 2 is encoded by transcript variant 2;gbkey=CDS;gene=Sytl4;product=synaptotagmin-like protein 4 isoform 2;protein_id=NP_001277646.1;extra_copy_number=0
CM058260.1	Liftoff	CDS	124462663	124462738	.	-	.	ID=cds-NP_001277646.1;Parent=rna-NM_001290717.1;Dbxref=CCDS:CCDS72429.1,GeneID:27359,GenBank:NP_001277646.1,MGI:MGI:1351606;Name=NP_001277646.1;Note=isoform 2 is encoded by transcript variant 2;gbkey=CDS;gene=Sytl4;product=synaptotagmin-like protein 4 isoform 2;protein_id=NP_001277646.1;extra_copy_number=0
CM058260.1	Liftoff	CDS	124463181	124463282	.	-	.	ID=cds-NP_001277646.1;Parent=rna-NM_001290717.1;Dbxref=CCDS:CCDS72429.1,GeneID:27359,GenBank:NP_001277646.1,MGI:MGI:1351606;Name=NP_001277646.1;Note=isoform 2 is encoded by transcript variant 2;gbkey=CDS;gene=Sytl4;product=synaptotagmin-like protein 4 isoform 2;protein_id=NP_001277646.1;extra_copy_number=0
CM058260.1	Liftoff	CDS	124471581	124471686	.	-	.	ID=cds-NP_001277646.1;Parent=rna-NM_001290717.1;Dbxref=CCDS:CCDS72429.1,GeneID:27359,GenBank:NP_001277646.1,MGI:MGI:1351606;Name=NP_001277646.1;Note=isoform 2 is encoded by transcript variant 2;gbkey=CDS;gene=Sytl4;product=synaptotagmin-like protein 4 isoform 2;protein_id=NP_001277646.1;extra_copy_number=0
CM058260.1	Liftoff	CDS	124471923	124472032	.	-	.	ID=cds-NP_001277646.1;Parent=rna-NM_001290717.1;Dbxref=CCDS:CCDS72429.1,GeneID:27359,GenBank:NP_001277646.1,MGI:MGI:1351606;Name=NP_001277646.1;Note=isoform 2 is encoded by transcript variant 2;gbkey=CDS;gene=Sytl4;product=synaptotagmin-like protein 4 isoform 2;protein_id=NP_001277646.1;extra_copy_number=0
CM058260.1	Liftoff	CDS	124472597	124472812	.	-	.	ID=cds-NP_001277646.1;Parent=rna-NM_001290717.1;Dbxref=CCDS:CCDS72429.1,GeneID:27359,GenBank:NP_001277646.1,MGI:MGI:1351606;Name=NP_001277646.1;Note=isoform 2 is encoded by transcript variant 2;gbkey=CDS;gene=Sytl4;product=synaptotagmin-like protein 4 isoform 2;protein_id=NP_001277646.1;extra_copy_number=0
CM058260.1	Liftoff	CDS	124473039	124473148	.	-	.	ID=cds-NP_001277646.1;Parent=rna-NM_001290717.1;Dbxref=CCDS:CCDS72429.1,GeneID:27359,GenBank:NP_001277646.1,MGI:MGI:1351606;Name=NP_001277646.1;Note=isoform 2 is encoded by transcript variant 2;gbkey=CDS;gene=Sytl4;product=synaptotagmin-like protein 4 isoform 2;protein_id=NP_001277646.1;extra_copy_number=0
CM058260.1	Liftoff	mRNA	124447299	124492726	.	-	.	ID=rna-NM_001290718.1;Parent=gene-Sytl4;Dbxref=GeneID:27359,GenBank:NM_001290718.1,MGI:MGI:1351606;Name=NM_001290718.1;gbkey=mRNA;gene=Sytl4;product=synaptotagmin-like 4%2C transcript variant 3;transcript_id=NM_001290718.1;matches_ref_protein=True;valid_ORF=True;extra_copy_number=0
CM058260.1	Liftoff	exon	124447299	124448964	.	-	.	ID=exon-NM_001290718.1-14;Parent=rna-NM_001290718.1;Dbxref=GeneID:27359,GenBank:NM_001290718.1,MGI:MGI:1351606;gbkey=mRNA;gene=Sytl4;product=synaptotagmin-like 4%2C transcript variant 3;transcript_id=NM_001290718.1;extra_copy_number=0
CM058260.1	Liftoff	exon	124458651	124458812	.	-	.	ID=exon-NM_001290718.1-13;Parent=rna-NM_001290718.1;Dbxref=GeneID:27359,GenBank:NM_001290718.1,MGI:MGI:1351606;gbkey=mRNA;gene=Sytl4;product=synaptotagmin-like 4%2C transcript variant 3;transcript_id=NM_001290718.1;extra_copy_number=0
CM058260.1	Liftoff	exon	124459605	124459707	.	-	.	ID=exon-NM_001290718.1-12;Parent=rna-NM_001290718.1;Dbxref=GeneID:27359,GenBank:NM_001290718.1,MGI:MGI:1351606;gbkey=mRNA;gene=Sytl4;product=synaptotagmin-like 4%2C transcript variant 3;transcript_id=NM_001290718.1;extra_copy_number=0
CM058260.1	Liftoff	exon	124459961	124460139	.	-	.	ID=exon-NM_001290718.1-11;Parent=rna-NM_001290718.1;Dbxref=GeneID:27359,GenBank:NM_001290718.1,MGI:MGI:1351606;gbkey=mRNA;gene=Sytl4;product=synaptotagmin-like 4%2C transcript variant 3;transcript_id=NM_001290718.1;extra_copy_number=0
CM058260.1	Liftoff	exon	124461186	124461281	.	-	.	ID=exon-NM_001290718.1-10;Parent=rna-NM_001290718.1;Dbxref=GeneID:27359,GenBank:NM_001290718.1,MGI:MGI:1351606;gbkey=mRNA;gene=Sytl4;product=synaptotagmin-like 4%2C transcript variant 3;transcript_id=NM_001290718.1;extra_copy_number=0
CM058260.1	Liftoff	exon	124462025	124462128	.	-	.	ID=exon-NM_001290718.1-9;Parent=rna-NM_001290718.1;Dbxref=GeneID:27359,GenBank:NM_001290718.1,MGI:MGI:1351606;gbkey=mRNA;gene=Sytl4;product=synaptotagmin-like 4%2C transcript variant 3;transcript_id=NM_001290718.1;extra_copy_number=0
CM058260.1	Liftoff	exon	124462241	124462331	.	-	.	ID=exon-NM_001290718.1-8;Parent=rna-NM_001290718.1;Dbxref=GeneID:27359,GenBank:NM_001290718.1,MGI:MGI:1351606;gbkey=mRNA;gene=Sytl4;product=synaptotagmin-like 4%2C transcript variant 3;transcript_id=NM_001290718.1;extra_copy_number=0
CM058260.1	Liftoff	exon	124462663	124462738	.	-	.	ID=exon-NM_001290718.1-7;Parent=rna-NM_001290718.1;Dbxref=GeneID:27359,GenBank:NM_001290718.1,MGI:MGI:1351606;gbkey=mRNA;gene=Sytl4;product=synaptotagmin-like 4%2C transcript variant 3;transcript_id=NM_001290718.1;extra_copy_number=0
CM058260.1	Liftoff	exon	124463181	124463282	.	-	.	ID=exon-NM_001290718.1-6;Parent=rna-NM_001290718.1;Dbxref=GeneID:27359,GenBank:NM_001290718.1,MGI:MGI:1351606;gbkey=mRNA;gene=Sytl4;product=synaptotagmin-like 4%2C transcript variant 3;transcript_id=NM_001290718.1;extra_copy_number=0
CM058260.1	Liftoff	exon	124471581	124471686	.	-	.	ID=exon-NM_001290718.1-5;Parent=rna-NM_001290718.1;Dbxref=GeneID:27359,GenBank:NM_001290718.1,MGI:MGI:1351606;gbkey=mRNA;gene=Sytl4;product=synaptotagmin-like 4%2C transcript variant 3;transcript_id=NM_001290718.1;extra_copy_number=0
CM058260.1	Liftoff	exon	124471923	124472032	.	-	.	ID=exon-NM_001290718.1-4;Parent=rna-NM_001290718.1;Dbxref=GeneID:27359,GenBank:NM_001290718.1,MGI:MGI:1351606;gbkey=mRNA;gene=Sytl4;product=synaptotagmin-like 4%2C transcript variant 3;transcript_id=NM_001290718.1;extra_copy_number=0
CM058260.1	Liftoff	exon	124472597	124472812	.	-	.	ID=exon-NM_001290718.1-3;Parent=rna-NM_001290718.1;Dbxref=GeneID:27359,GenBank:NM_001290718.1,MGI:MGI:1351606;gbkey=mRNA;gene=Sytl4;product=synaptotagmin-like 4%2C transcript variant 3;transcript_id=NM_001290718.1;extra_copy_number=0
CM058260.1	Liftoff	exon	124473039	124473184	.	-	.	ID=exon-NM_001290718.1-2;Parent=rna-NM_001290718.1;Dbxref=GeneID:27359,GenBank:NM_001290718.1,MGI:MGI:1351606;gbkey=mRNA;gene=Sytl4;product=synaptotagmin-like 4%2C transcript variant 3;transcript_id=NM_001290718.1;extra_copy_number=0
CM058260.1	Liftoff	exon	124492576	124492726	.	-	.	ID=exon-NM_001290718.1-1;Parent=rna-NM_001290718.1;Dbxref=GeneID:27359,GenBank:NM_001290718.1,MGI:MGI:1351606;gbkey=mRNA;gene=Sytl4;product=synaptotagmin-like 4%2C transcript variant 3;transcript_id=NM_001290718.1;extra_copy_number=0
CM058260.1	Liftoff	CDS	124448911	124448964	.	-	.	ID=cds-NP_001277647.1;Parent=rna-NM_001290718.1;Dbxref=CCDS:CCDS72429.1,GeneID:27359,GenBank:NP_001277647.1,MGI:MGI:1351606;Name=NP_001277647.1;Note=isoform 2 is encoded by transcript variant 3;gbkey=CDS;gene=Sytl4;product=synaptotagmin-like protein 4 isoform 2;protein_id=NP_001277647.1;extra_copy_number=0
CM058260.1	Liftoff	CDS	124458651	124458812	.	-	.	ID=cds-NP_001277647.1;Parent=rna-NM_001290718.1;Dbxref=CCDS:CCDS72429.1,GeneID:27359,GenBank:NP_001277647.1,MGI:MGI:1351606;Name=NP_001277647.1;Note=isoform 2 is encoded by transcript variant 3;gbkey=CDS;gene=Sytl4;product=synaptotagmin-like protein 4 isoform 2;protein_id=NP_001277647.1;extra_copy_number=0
CM058260.1	Liftoff	CDS	124459605	124459707	.	-	.	ID=cds-NP_001277647.1;Parent=rna-NM_001290718.1;Dbxref=CCDS:CCDS72429.1,GeneID:27359,GenBank:NP_001277647.1,MGI:MGI:1351606;Name=NP_001277647.1;Note=isoform 2 is encoded by transcript variant 3;gbkey=CDS;gene=Sytl4;product=synaptotagmin-like protein 4 isoform 2;protein_id=NP_001277647.1;extra_copy_number=0
CM058260.1	Liftoff	CDS	124459961	124460139	.	-	.	ID=cds-NP_001277647.1;Parent=rna-NM_001290718.1;Dbxref=CCDS:CCDS72429.1,GeneID:27359,GenBank:NP_001277647.1,MGI:MGI:1351606;Name=NP_001277647.1;Note=isoform 2 is encoded by transcript variant 3;gbkey=CDS;gene=Sytl4;product=synaptotagmin-like protein 4 isoform 2;protein_id=NP_001277647.1;extra_copy_number=0
CM058260.1	Liftoff	CDS	124461186	124461281	.	-	.	ID=cds-NP_001277647.1;Parent=rna-NM_001290718.1;Dbxref=CCDS:CCDS72429.1,GeneID:27359,GenBank:NP_001277647.1,MGI:MGI:1351606;Name=NP_001277647.1;Note=isoform 2 is encoded by transcript variant 3;gbkey=CDS;gene=Sytl4;product=synaptotagmin-like protein 4 isoform 2;protein_id=NP_001277647.1;extra_copy_number=0
CM058260.1	Liftoff	CDS	124462025	124462128	.	-	.	ID=cds-NP_001277647.1;Parent=rna-NM_001290718.1;Dbxref=CCDS:CCDS72429.1,GeneID:27359,GenBank:NP_001277647.1,MGI:MGI:1351606;Name=NP_001277647.1;Note=isoform 2 is encoded by transcript variant 3;gbkey=CDS;gene=Sytl4;product=synaptotagmin-like protein 4 isoform 2;protein_id=NP_001277647.1;extra_copy_number=0
CM058260.1	Liftoff	CDS	124462241	124462331	.	-	.	ID=cds-NP_001277647.1;Parent=rna-NM_001290718.1;Dbxref=CCDS:CCDS72429.1,GeneID:27359,GenBank:NP_001277647.1,MGI:MGI:1351606;Name=NP_001277647.1;Note=isoform 2 is encoded by transcript variant 3;gbkey=CDS;gene=Sytl4;product=synaptotagmin-like protein 4 isoform 2;protein_id=NP_001277647.1;extra_copy_number=0
CM058260.1	Liftoff	CDS	124462663	124462738	.	-	.	ID=cds-NP_001277647.1;Parent=rna-NM_001290718.1;Dbxref=CCDS:CCDS72429.1,GeneID:27359,GenBank:NP_001277647.1,MGI:MGI:1351606;Name=NP_001277647.1;Note=isoform 2 is encoded by transcript variant 3;gbkey=CDS;gene=Sytl4;product=synaptotagmin-like protein 4 isoform 2;protein_id=NP_001277647.1;extra_copy_number=0
CM058260.1	Liftoff	CDS	124463181	124463282	.	-	.	ID=cds-NP_001277647.1;Parent=rna-NM_001290718.1;Dbxref=CCDS:CCDS72429.1,GeneID:27359,GenBank:NP_001277647.1,MGI:MGI:1351606;Name=NP_001277647.1;Note=isoform 2 is encoded by transcript variant 3;gbkey=CDS;gene=Sytl4;product=synaptotagmin-like protein 4 isoform 2;protein_id=NP_001277647.1;extra_copy_number=0
CM058260.1	Liftoff	CDS	124471581	124471686	.	-	.	ID=cds-NP_001277647.1;Parent=rna-NM_001290718.1;Dbxref=CCDS:CCDS72429.1,GeneID:27359,GenBank:NP_001277647.1,MGI:MGI:1351606;Name=NP_001277647.1;Note=isoform 2 is encoded by transcript variant 3;gbkey=CDS;gene=Sytl4;product=synaptotagmin-like protein 4 isoform 2;protein_id=NP_001277647.1;extra_copy_number=0
CM058260.1	Liftoff	CDS	124471923	124472032	.	-	.	ID=cds-NP_001277647.1;Parent=rna-NM_001290718.1;Dbxref=CCDS:CCDS72429.1,GeneID:27359,GenBank:NP_001277647.1,MGI:MGI:1351606;Name=NP_001277647.1;Note=isoform 2 is encoded by transcript variant 3;gbkey=CDS;gene=Sytl4;product=synaptotagmin-like protein 4 isoform 2;protein_id=NP_001277647.1;extra_copy_number=0
CM058260.1	Liftoff	CDS	124472597	124472812	.	-	.	ID=cds-NP_001277647.1;Parent=rna-NM_001290718.1;Dbxref=CCDS:CCDS72429.1,GeneID:27359,GenBank:NP_001277647.1,MGI:MGI:1351606;Name=NP_001277647.1;Note=isoform 2 is encoded by transcript variant 3;gbkey=CDS;gene=Sytl4;product=synaptotagmin-like protein 4 isoform 2;protein_id=NP_001277647.1;extra_copy_number=0
CM058260.1	Liftoff	CDS	124473039	124473148	.	-	.	ID=cds-NP_001277647.1;Parent=rna-NM_001290718.1;Dbxref=CCDS:CCDS72429.1,GeneID:27359,GenBank:NP_001277647.1,MGI:MGI:1351606;Name=NP_001277647.1;Note=isoform 2 is encoded by transcript variant 3;gbkey=CDS;gene=Sytl4;product=synaptotagmin-like protein 4 isoform 2;protein_id=NP_001277647.1;extra_copy_number=0
CM058260.1	Liftoff	mRNA	124447299	124492726	.	-	.	ID=rna-NM_013757.2;Parent=gene-Sytl4;Dbxref=GeneID:27359,GenBank:NM_013757.2,MGI:MGI:1351606;Name=NM_013757.2;gbkey=mRNA;gene=Sytl4;product=synaptotagmin-like 4%2C transcript variant 1;tag=RefSeq Select;transcript_id=NM_013757.2;matches_ref_protein=True;valid_ORF=True;extra_copy_number=0
CM058260.1	Liftoff	exon	124447299	124448964	.	-	.	ID=exon-NM_013757.2-17;Parent=rna-NM_013757.2;Dbxref=GeneID:27359,GenBank:NM_013757.2,MGI:MGI:1351606;gbkey=mRNA;gene=Sytl4;product=synaptotagmin-like 4%2C transcript variant 1;tag=RefSeq Select;transcript_id=NM_013757.2;extra_copy_number=0
CM058260.1	Liftoff	exon	124451237	124451445	.	-	.	ID=exon-NM_013757.2-16;Parent=rna-NM_013757.2;Dbxref=GeneID:27359,GenBank:NM_013757.2,MGI:MGI:1351606;gbkey=mRNA;gene=Sytl4;product=synaptotagmin-like 4%2C transcript variant 1;tag=RefSeq Select;transcript_id=NM_013757.2;extra_copy_number=0
CM058260.1	Liftoff	exon	124452156	124452255	.	-	.	ID=exon-NM_013757.2-15;Parent=rna-NM_013757.2;Dbxref=GeneID:27359,GenBank:NM_013757.2,MGI:MGI:1351606;gbkey=mRNA;gene=Sytl4;product=synaptotagmin-like 4%2C transcript variant 1;tag=RefSeq Select;transcript_id=NM_013757.2;extra_copy_number=0
CM058260.1	Liftoff	exon	124454474	124454582	.	-	.	ID=exon-NM_013757.2-14;Parent=rna-NM_013757.2;Dbxref=GeneID:27359,GenBank:NM_013757.2,MGI:MGI:1351606;gbkey=mRNA;gene=Sytl4;product=synaptotagmin-like 4%2C transcript variant 1;tag=RefSeq Select;transcript_id=NM_013757.2;extra_copy_number=0
CM058260.1	Liftoff	exon	124458651	124458812	.	-	.	ID=exon-NM_013757.2-13;Parent=rna-NM_013757.2;Dbxref=GeneID:27359,GenBank:NM_013757.2,MGI:MGI:1351606;gbkey=mRNA;gene=Sytl4;product=synaptotagmin-like 4%2C transcript variant 1;tag=RefSeq Select;transcript_id=NM_013757.2;extra_copy_number=0
CM058260.1	Liftoff	exon	124459605	124459707	.	-	.	ID=exon-NM_013757.2-12;Parent=rna-NM_013757.2;Dbxref=GeneID:27359,GenBank:NM_013757.2,MGI:MGI:1351606;gbkey=mRNA;gene=Sytl4;product=synaptotagmin-like 4%2C transcript variant 1;tag=RefSeq Select;transcript_id=NM_013757.2;extra_copy_number=0
CM058260.1	Liftoff	exon	124459961	124460139	.	-	.	ID=exon-NM_013757.2-11;Parent=rna-NM_013757.2;Dbxref=GeneID:27359,GenBank:NM_013757.2,MGI:MGI:1351606;gbkey=mRNA;gene=Sytl4;product=synaptotagmin-like 4%2C transcript variant 1;tag=RefSeq Select;transcript_id=NM_013757.2;extra_copy_number=0
CM058260.1	Liftoff	exon	124461186	124461281	.	-	.	ID=exon-NM_013757.2-10;Parent=rna-NM_013757.2;Dbxref=GeneID:27359,GenBank:NM_013757.2,MGI:MGI:1351606;gbkey=mRNA;gene=Sytl4;product=synaptotagmin-like 4%2C transcript variant 1;tag=RefSeq Select;transcript_id=NM_013757.2;extra_copy_number=0
CM058260.1	Liftoff	exon	124462025	124462128	.	-	.	ID=exon-NM_013757.2-9;Parent=rna-NM_013757.2;Dbxref=GeneID:27359,GenBank:NM_013757.2,MGI:MGI:1351606;gbkey=mRNA;gene=Sytl4;product=synaptotagmin-like 4%2C transcript variant 1;tag=RefSeq Select;transcript_id=NM_013757.2;extra_copy_number=0
CM058260.1	Liftoff	exon	124462241	124462331	.	-	.	ID=exon-NM_013757.2-8;Parent=rna-NM_013757.2;Dbxref=GeneID:27359,GenBank:NM_013757.2,MGI:MGI:1351606;gbkey=mRNA;gene=Sytl4;product=synaptotagmin-like 4%2C transcript variant 1;tag=RefSeq Select;transcript_id=NM_013757.2;extra_copy_number=0
CM058260.1	Liftoff	exon	124462663	124462738	.	-	.	ID=exon-NM_013757.2-7;Parent=rna-NM_013757.2;Dbxref=GeneID:27359,GenBank:NM_013757.2,MGI:MGI:1351606;gbkey=mRNA;gene=Sytl4;product=synaptotagmin-like 4%2C transcript variant 1;tag=RefSeq Select;transcript_id=NM_013757.2;extra_copy_number=0
CM058260.1	Liftoff	exon	124463181	124463282	.	-	.	ID=exon-NM_013757.2-6;Parent=rna-NM_013757.2;Dbxref=GeneID:27359,GenBank:NM_013757.2,MGI:MGI:1351606;gbkey=mRNA;gene=Sytl4;product=synaptotagmin-like 4%2C transcript variant 1;tag=RefSeq Select;transcript_id=NM_013757.2;extra_copy_number=0
CM058260.1	Liftoff	exon	124471581	124471686	.	-	.	ID=exon-NM_013757.2-5;Parent=rna-NM_013757.2;Dbxref=GeneID:27359,GenBank:NM_013757.2,MGI:MGI:1351606;gbkey=mRNA;gene=Sytl4;product=synaptotagmin-like 4%2C transcript variant 1;tag=RefSeq Select;transcript_id=NM_013757.2;extra_copy_number=0
CM058260.1	Liftoff	exon	124471923	124472032	.	-	.	ID=exon-NM_013757.2-4;Parent=rna-NM_013757.2;Dbxref=GeneID:27359,GenBank:NM_013757.2,MGI:MGI:1351606;gbkey=mRNA;gene=Sytl4;product=synaptotagmin-like 4%2C transcript variant 1;tag=RefSeq Select;transcript_id=NM_013757.2;extra_copy_number=0
CM058260.1	Liftoff	exon	124472597	124472812	.	-	.	ID=exon-NM_013757.2-3;Parent=rna-NM_013757.2;Dbxref=GeneID:27359,GenBank:NM_013757.2,MGI:MGI:1351606;gbkey=mRNA;gene=Sytl4;product=synaptotagmin-like 4%2C transcript variant 1;tag=RefSeq Select;transcript_id=NM_013757.2;extra_copy_number=0
CM058260.1	Liftoff	exon	124473039	124473211	.	-	.	ID=exon-NM_013757.2-2;Parent=rna-NM_013757.2;Dbxref=GeneID:27359,GenBank:NM_013757.2,MGI:MGI:1351606;gbkey=mRNA;gene=Sytl4;product=synaptotagmin-like 4%2C transcript variant 1;tag=RefSeq Select;transcript_id=NM_013757.2;extra_copy_number=0
CM058260.1	Liftoff	exon	124492576	124492726	.	-	.	ID=exon-NM_013757.2-1;Parent=rna-NM_013757.2;Dbxref=GeneID:27359,GenBank:NM_013757.2,MGI:MGI:1351606;gbkey=mRNA;gene=Sytl4;product=synaptotagmin-like 4%2C transcript variant 1;tag=RefSeq Select;transcript_id=NM_013757.2;extra_copy_number=0
CM058260.1	Liftoff	CDS	124448816	124448964	.	-	.	ID=cds-NP_038785.1;Parent=rna-NM_013757.2;Dbxref=CCDS:CCDS30388.1,GeneID:27359,GenBank:NP_038785.1,MGI:MGI:1351606;Name=NP_038785.1;Note=isoform 1 is encoded by transcript variant 1;gbkey=CDS;gene=Sytl4;product=synaptotagmin-like protein 4 isoform 1;protein_id=NP_038785.1;tag=RefSeq Select;extra_copy_number=0
CM058260.1	Liftoff	CDS	124451237	124451445	.	-	.	ID=cds-NP_038785.1;Parent=rna-NM_013757.2;Dbxref=CCDS:CCDS30388.1,GeneID:27359,GenBank:NP_038785.1,MGI:MGI:1351606;Name=NP_038785.1;Note=isoform 1 is encoded by transcript variant 1;gbkey=CDS;gene=Sytl4;product=synaptotagmin-like protein 4 isoform 1;protein_id=NP_038785.1;tag=RefSeq Select;extra_copy_number=0
CM058260.1	Liftoff	CDS	124452156	124452255	.	-	.	ID=cds-NP_038785.1;Parent=rna-NM_013757.2;Dbxref=CCDS:CCDS30388.1,GeneID:27359,GenBank:NP_038785.1,MGI:MGI:1351606;Name=NP_038785.1;Note=isoform 1 is encoded by transcript variant 1;gbkey=CDS;gene=Sytl4;product=synaptotagmin-like protein 4 isoform 1;protein_id=NP_038785.1;tag=RefSeq Select;extra_copy_number=0
CM058260.1	Liftoff	CDS	124454474	124454582	.	-	.	ID=cds-NP_038785.1;Parent=rna-NM_013757.2;Dbxref=CCDS:CCDS30388.1,GeneID:27359,GenBank:NP_038785.1,MGI:MGI:1351606;Name=NP_038785.1;Note=isoform 1 is encoded by transcript variant 1;gbkey=CDS;gene=Sytl4;product=synaptotagmin-like protein 4 isoform 1;protein_id=NP_038785.1;tag=RefSeq Select;extra_copy_number=0
CM058260.1	Liftoff	CDS	124458651	124458812	.	-	.	ID=cds-NP_038785.1;Parent=rna-NM_013757.2;Dbxref=CCDS:CCDS30388.1,GeneID:27359,GenBank:NP_038785.1,MGI:MGI:1351606;Name=NP_038785.1;Note=isoform 1 is encoded by transcript variant 1;gbkey=CDS;gene=Sytl4;product=synaptotagmin-like protein 4 isoform 1;protein_id=NP_038785.1;tag=RefSeq Select;extra_copy_number=0
CM058260.1	Liftoff	CDS	124459605	124459707	.	-	.	ID=cds-NP_038785.1;Parent=rna-NM_013757.2;Dbxref=CCDS:CCDS30388.1,GeneID:27359,GenBank:NP_038785.1,MGI:MGI:1351606;Name=NP_038785.1;Note=isoform 1 is encoded by transcript variant 1;gbkey=CDS;gene=Sytl4;product=synaptotagmin-like protein 4 isoform 1;protein_id=NP_038785.1;tag=RefSeq Select;extra_copy_number=0
CM058260.1	Liftoff	CDS	124459961	124460139	.	-	.	ID=cds-NP_038785.1;Parent=rna-NM_013757.2;Dbxref=CCDS:CCDS30388.1,GeneID:27359,GenBank:NP_038785.1,MGI:MGI:1351606;Name=NP_038785.1;Note=isoform 1 is encoded by transcript variant 1;gbkey=CDS;gene=Sytl4;product=synaptotagmin-like protein 4 isoform 1;protein_id=NP_038785.1;tag=RefSeq Select;extra_copy_number=0
CM058260.1	Liftoff	CDS	124461186	124461281	.	-	.	ID=cds-NP_038785.1;Parent=rna-NM_013757.2;Dbxref=CCDS:CCDS30388.1,GeneID:27359,GenBank:NP_038785.1,MGI:MGI:1351606;Name=NP_038785.1;Note=isoform 1 is encoded by transcript variant 1;gbkey=CDS;gene=Sytl4;product=synaptotagmin-like protein 4 isoform 1;protein_id=NP_038785.1;tag=RefSeq Select;extra_copy_number=0
CM058260.1	Liftoff	CDS	124462025	124462128	.	-	.	ID=cds-NP_038785.1;Parent=rna-NM_013757.2;Dbxref=CCDS:CCDS30388.1,GeneID:27359,GenBank:NP_038785.1,MGI:MGI:1351606;Name=NP_038785.1;Note=isoform 1 is encoded by transcript variant 1;gbkey=CDS;gene=Sytl4;product=synaptotagmin-like protein 4 isoform 1;protein_id=NP_038785.1;tag=RefSeq Select;extra_copy_number=0
CM058260.1	Liftoff	CDS	124462241	124462331	.	-	.	ID=cds-NP_038785.1;Parent=rna-NM_013757.2;Dbxref=CCDS:CCDS30388.1,GeneID:27359,GenBank:NP_038785.1,MGI:MGI:1351606;Name=NP_038785.1;Note=isoform 1 is encoded by transcript variant 1;gbkey=CDS;gene=Sytl4;product=synaptotagmin-like protein 4 isoform 1;protein_id=NP_038785.1;tag=RefSeq Select;extra_copy_number=0
CM058260.1	Liftoff	CDS	124462663	124462738	.	-	.	ID=cds-NP_038785.1;Parent=rna-NM_013757.2;Dbxref=CCDS:CCDS30388.1,GeneID:27359,GenBank:NP_038785.1,MGI:MGI:1351606;Name=NP_038785.1;Note=isoform 1 is encoded by transcript variant 1;gbkey=CDS;gene=Sytl4;product=synaptotagmin-like protein 4 isoform 1;protein_id=NP_038785.1;tag=RefSeq Select;extra_copy_number=0
CM058260.1	Liftoff	CDS	124463181	124463282	.	-	.	ID=cds-NP_038785.1;Parent=rna-NM_013757.2;Dbxref=CCDS:CCDS30388.1,GeneID:27359,GenBank:NP_038785.1,MGI:MGI:1351606;Name=NP_038785.1;Note=isoform 1 is encoded by transcript variant 1;gbkey=CDS;gene=Sytl4;product=synaptotagmin-like protein 4 isoform 1;protein_id=NP_038785.1;tag=RefSeq Select;extra_copy_number=0
CM058260.1	Liftoff	CDS	124471581	124471686	.	-	.	ID=cds-NP_038785.1;Parent=rna-NM_013757.2;Dbxref=CCDS:CCDS30388.1,GeneID:27359,GenBank:NP_038785.1,MGI:MGI:1351606;Name=NP_038785.1;Note=isoform 1 is encoded by transcript variant 1;gbkey=CDS;gene=Sytl4;product=synaptotagmin-like protein 4 isoform 1;protein_id=NP_038785.1;tag=RefSeq Select;extra_copy_number=0
CM058260.1	Liftoff	CDS	124471923	124472032	.	-	.	ID=cds-NP_038785.1;Parent=rna-NM_013757.2;Dbxref=CCDS:CCDS30388.1,GeneID:27359,GenBank:NP_038785.1,MGI:MGI:1351606;Name=NP_038785.1;Note=isoform 1 is encoded by transcript variant 1;gbkey=CDS;gene=Sytl4;product=synaptotagmin-like protein 4 isoform 1;protein_id=NP_038785.1;tag=RefSeq Select;extra_copy_number=0
CM058260.1	Liftoff	CDS	124472597	124472812	.	-	.	ID=cds-NP_038785.1;Parent=rna-NM_013757.2;Dbxref=CCDS:CCDS30388.1,GeneID:27359,GenBank:NP_038785.1,MGI:MGI:1351606;Name=NP_038785.1;Note=isoform 1 is encoded by transcript variant 1;gbkey=CDS;gene=Sytl4;product=synaptotagmin-like protein 4 isoform 1;protein_id=NP_038785.1;tag=RefSeq Select;extra_copy_number=0
CM058260.1	Liftoff	CDS	124473039	124473148	.	-	.	ID=cds-NP_038785.1;Parent=rna-NM_013757.2;Dbxref=CCDS:CCDS30388.1,GeneID:27359,GenBank:NP_038785.1,MGI:MGI:1351606;Name=NP_038785.1;Note=isoform 1 is encoded by transcript variant 1;gbkey=CDS;gene=Sytl4;product=synaptotagmin-like protein 4 isoform 1;protein_id=NP_038785.1;tag=RefSeq Select;extra_copy_number=0
CM058260.1	Liftoff	mRNA	124447304	124492734	.	-	.	ID=rna-XM_006528551.4;Parent=gene-Sytl4;Dbxref=GeneID:27359,GenBank:XM_006528551.4,MGI:MGI:1351606;Name=XM_006528551.4;gbkey=mRNA;gene=Sytl4;model_evidence=Supporting evidence includes similarity to: 2 mRNAs%2C 8 ESTs%2C 11 Proteins%2C 51 long SRA reads%2C and 100%25 coverage of the annotated genomic feature by RNAseq alignments%2C including 13 samples with support for all annotated introns;product=synaptotagmin-like 4%2C transcript variant X1;transcript_id=XM_006528551.4;matches_ref_protein=True;valid_ORF=True;extra_copy_number=0
CM058260.1	Liftoff	exon	124447304	124448964	.	-	.	ID=exon-XM_006528551.4-17;Parent=rna-XM_006528551.4;Dbxref=GeneID:27359,GenBank:XM_006528551.4,MGI:MGI:1351606;gbkey=mRNA;gene=Sytl4;product=synaptotagmin-like 4%2C transcript variant X1;transcript_id=XM_006528551.4;extra_copy_number=0
CM058260.1	Liftoff	exon	124451237	124451445	.	-	.	ID=exon-XM_006528551.4-16;Parent=rna-XM_006528551.4;Dbxref=GeneID:27359,GenBank:XM_006528551.4,MGI:MGI:1351606;gbkey=mRNA;gene=Sytl4;product=synaptotagmin-like 4%2C transcript variant X1;transcript_id=XM_006528551.4;extra_copy_number=0
CM058260.1	Liftoff	exon	124452156	124452255	.	-	.	ID=exon-XM_006528551.4-15;Parent=rna-XM_006528551.4;Dbxref=GeneID:27359,GenBank:XM_006528551.4,MGI:MGI:1351606;gbkey=mRNA;gene=Sytl4;product=synaptotagmin-like 4%2C transcript variant X1;transcript_id=XM_006528551.4;extra_copy_number=0
CM058260.1	Liftoff	exon	124454474	124454582	.	-	.	ID=exon-XM_006528551.4-14;Parent=rna-XM_006528551.4;Dbxref=GeneID:27359,GenBank:XM_006528551.4,MGI:MGI:1351606;gbkey=mRNA;gene=Sytl4;product=synaptotagmin-like 4%2C transcript variant X1;transcript_id=XM_006528551.4;extra_copy_number=0
CM058260.1	Liftoff	exon	124458651	124458812	.	-	.	ID=exon-XM_006528551.4-13;Parent=rna-XM_006528551.4;Dbxref=GeneID:27359,GenBank:XM_006528551.4,MGI:MGI:1351606;gbkey=mRNA;gene=Sytl4;product=synaptotagmin-like 4%2C transcript variant X1;transcript_id=XM_006528551.4;extra_copy_number=0
CM058260.1	Liftoff	exon	124459605	124459707	.	-	.	ID=exon-XM_006528551.4-12;Parent=rna-XM_006528551.4;Dbxref=GeneID:27359,GenBank:XM_006528551.4,MGI:MGI:1351606;gbkey=mRNA;gene=Sytl4;product=synaptotagmin-like 4%2C transcript variant X1;transcript_id=XM_006528551.4;extra_copy_number=0
CM058260.1	Liftoff	exon	124459961	124460139	.	-	.	ID=exon-XM_006528551.4-11;Parent=rna-XM_006528551.4;Dbxref=GeneID:27359,GenBank:XM_006528551.4,MGI:MGI:1351606;gbkey=mRNA;gene=Sytl4;product=synaptotagmin-like 4%2C transcript variant X1;transcript_id=XM_006528551.4;extra_copy_number=0
CM058260.1	Liftoff	exon	124461186	124461281	.	-	.	ID=exon-XM_006528551.4-10;Parent=rna-XM_006528551.4;Dbxref=GeneID:27359,GenBank:XM_006528551.4,MGI:MGI:1351606;gbkey=mRNA;gene=Sytl4;product=synaptotagmin-like 4%2C transcript variant X1;transcript_id=XM_006528551.4;extra_copy_number=0
CM058260.1	Liftoff	exon	124462025	124462128	.	-	.	ID=exon-XM_006528551.4-9;Parent=rna-XM_006528551.4;Dbxref=GeneID:27359,GenBank:XM_006528551.4,MGI:MGI:1351606;gbkey=mRNA;gene=Sytl4;product=synaptotagmin-like 4%2C transcript variant X1;transcript_id=XM_006528551.4;extra_copy_number=0
CM058260.1	Liftoff	exon	124462241	124462331	.	-	.	ID=exon-XM_006528551.4-8;Parent=rna-XM_006528551.4;Dbxref=GeneID:27359,GenBank:XM_006528551.4,MGI:MGI:1351606;gbkey=mRNA;gene=Sytl4;product=synaptotagmin-like 4%2C transcript variant X1;transcript_id=XM_006528551.4;extra_copy_number=0
CM058260.1	Liftoff	exon	124462663	124462738	.	-	.	ID=exon-XM_006528551.4-7;Parent=rna-XM_006528551.4;Dbxref=GeneID:27359,GenBank:XM_006528551.4,MGI:MGI:1351606;gbkey=mRNA;gene=Sytl4;product=synaptotagmin-like 4%2C transcript variant X1;transcript_id=XM_006528551.4;extra_copy_number=0
CM058260.1	Liftoff	exon	124463181	124463282	.	-	.	ID=exon-XM_006528551.4-6;Parent=rna-XM_006528551.4;Dbxref=GeneID:27359,GenBank:XM_006528551.4,MGI:MGI:1351606;gbkey=mRNA;gene=Sytl4;product=synaptotagmin-like 4%2C transcript variant X1;transcript_id=XM_006528551.4;extra_copy_number=0
CM058260.1	Liftoff	exon	124471581	124471686	.	-	.	ID=exon-XM_006528551.4-5;Parent=rna-XM_006528551.4;Dbxref=GeneID:27359,GenBank:XM_006528551.4,MGI:MGI:1351606;gbkey=mRNA;gene=Sytl4;product=synaptotagmin-like 4%2C transcript variant X1;transcript_id=XM_006528551.4;extra_copy_number=0
CM058260.1	Liftoff	exon	124471923	124472032	.	-	.	ID=exon-XM_006528551.4-4;Parent=rna-XM_006528551.4;Dbxref=GeneID:27359,GenBank:XM_006528551.4,MGI:MGI:1351606;gbkey=mRNA;gene=Sytl4;product=synaptotagmin-like 4%2C transcript variant X1;transcript_id=XM_006528551.4;extra_copy_number=0
CM058260.1	Liftoff	exon	124472597	124472812	.	-	.	ID=exon-XM_006528551.4-3;Parent=rna-XM_006528551.4;Dbxref=GeneID:27359,GenBank:XM_006528551.4,MGI:MGI:1351606;gbkey=mRNA;gene=Sytl4;product=synaptotagmin-like 4%2C transcript variant X1;transcript_id=XM_006528551.4;extra_copy_number=0
CM058260.1	Liftoff	exon	124473039	124473184	.	-	.	ID=exon-XM_006528551.4-2;Parent=rna-XM_006528551.4;Dbxref=GeneID:27359,GenBank:XM_006528551.4,MGI:MGI:1351606;gbkey=mRNA;gene=Sytl4;product=synaptotagmin-like 4%2C transcript variant X1;transcript_id=XM_006528551.4;extra_copy_number=0
CM058260.1	Liftoff	exon	124492576	124492734	.	-	.	ID=exon-XM_006528551.4-1;Parent=rna-XM_006528551.4;Dbxref=GeneID:27359,GenBank:XM_006528551.4,MGI:MGI:1351606;gbkey=mRNA;gene=Sytl4;product=synaptotagmin-like 4%2C transcript variant X1;transcript_id=XM_006528551.4;extra_copy_number=0
CM058260.1	Liftoff	CDS	124448816	124448964	.	-	.	ID=cds-XP_006528614.1;Parent=rna-XM_006528551.4;Dbxref=GeneID:27359,GenBank:XP_006528614.1,MGI:MGI:1351606;Name=XP_006528614.1;gbkey=CDS;gene=Sytl4;product=synaptotagmin-like protein 4 isoform X1;protein_id=XP_006528614.1;extra_copy_number=0
CM058260.1	Liftoff	CDS	124451237	124451445	.	-	.	ID=cds-XP_006528614.1;Parent=rna-XM_006528551.4;Dbxref=GeneID:27359,GenBank:XP_006528614.1,MGI:MGI:1351606;Name=XP_006528614.1;gbkey=CDS;gene=Sytl4;product=synaptotagmin-like protein 4 isoform X1;protein_id=XP_006528614.1;extra_copy_number=0
CM058260.1	Liftoff	CDS	124452156	124452255	.	-	.	ID=cds-XP_006528614.1;Parent=rna-XM_006528551.4;Dbxref=GeneID:27359,GenBank:XP_006528614.1,MGI:MGI:1351606;Name=XP_006528614.1;gbkey=CDS;gene=Sytl4;product=synaptotagmin-like protein 4 isoform X1;protein_id=XP_006528614.1;extra_copy_number=0
CM058260.1	Liftoff	CDS	124454474	124454582	.	-	.	ID=cds-XP_006528614.1;Parent=rna-XM_006528551.4;Dbxref=GeneID:27359,GenBank:XP_006528614.1,MGI:MGI:1351606;Name=XP_006528614.1;gbkey=CDS;gene=Sytl4;product=synaptotagmin-like protein 4 isoform X1;protein_id=XP_006528614.1;extra_copy_number=0
CM058260.1	Liftoff	CDS	124458651	124458812	.	-	.	ID=cds-XP_006528614.1;Parent=rna-XM_006528551.4;Dbxref=GeneID:27359,GenBank:XP_006528614.1,MGI:MGI:1351606;Name=XP_006528614.1;gbkey=CDS;gene=Sytl4;product=synaptotagmin-like protein 4 isoform X1;protein_id=XP_006528614.1;extra_copy_number=0
CM058260.1	Liftoff	CDS	124459605	124459707	.	-	.	ID=cds-XP_006528614.1;Parent=rna-XM_006528551.4;Dbxref=GeneID:27359,GenBank:XP_006528614.1,MGI:MGI:1351606;Name=XP_006528614.1;gbkey=CDS;gene=Sytl4;product=synaptotagmin-like protein 4 isoform X1;protein_id=XP_006528614.1;extra_copy_number=0
CM058260.1	Liftoff	CDS	124459961	124460139	.	-	.	ID=cds-XP_006528614.1;Parent=rna-XM_006528551.4;Dbxref=GeneID:27359,GenBank:XP_006528614.1,MGI:MGI:1351606;Name=XP_006528614.1;gbkey=CDS;gene=Sytl4;product=synaptotagmin-like protein 4 isoform X1;protein_id=XP_006528614.1;extra_copy_number=0
CM058260.1	Liftoff	CDS	124461186	124461281	.	-	.	ID=cds-XP_006528614.1;Parent=rna-XM_006528551.4;Dbxref=GeneID:27359,GenBank:XP_006528614.1,MGI:MGI:1351606;Name=XP_006528614.1;gbkey=CDS;gene=Sytl4;product=synaptotagmin-like protein 4 isoform X1;protein_id=XP_006528614.1;extra_copy_number=0
CM058260.1	Liftoff	CDS	124462025	124462128	.	-	.	ID=cds-XP_006528614.1;Parent=rna-XM_006528551.4;Dbxref=GeneID:27359,GenBank:XP_006528614.1,MGI:MGI:1351606;Name=XP_006528614.1;gbkey=CDS;gene=Sytl4;product=synaptotagmin-like protein 4 isoform X1;protein_id=XP_006528614.1;extra_copy_number=0
CM058260.1	Liftoff	CDS	124462241	124462331	.	-	.	ID=cds-XP_006528614.1;Parent=rna-XM_006528551.4;Dbxref=GeneID:27359,GenBank:XP_006528614.1,MGI:MGI:1351606;Name=XP_006528614.1;gbkey=CDS;gene=Sytl4;product=synaptotagmin-like protein 4 isoform X1;protein_id=XP_006528614.1;extra_copy_number=0
CM058260.1	Liftoff	CDS	124462663	124462738	.	-	.	ID=cds-XP_006528614.1;Parent=rna-XM_006528551.4;Dbxref=GeneID:27359,GenBank:XP_006528614.1,MGI:MGI:1351606;Name=XP_006528614.1;gbkey=CDS;gene=Sytl4;product=synaptotagmin-like protein 4 isoform X1;protein_id=XP_006528614.1;extra_copy_number=0
CM058260.1	Liftoff	CDS	124463181	124463282	.	-	.	ID=cds-XP_006528614.1;Parent=rna-XM_006528551.4;Dbxref=GeneID:27359,GenBank:XP_006528614.1,MGI:MGI:1351606;Name=XP_006528614.1;gbkey=CDS;gene=Sytl4;product=synaptotagmin-like protein 4 isoform X1;protein_id=XP_006528614.1;extra_copy_number=0
CM058260.1	Liftoff	CDS	124471581	124471686	.	-	.	ID=cds-XP_006528614.1;Parent=rna-XM_006528551.4;Dbxref=GeneID:27359,GenBank:XP_006528614.1,MGI:MGI:1351606;Name=XP_006528614.1;gbkey=CDS;gene=Sytl4;product=synaptotagmin-like protein 4 isoform X1;protein_id=XP_006528614.1;extra_copy_number=0
CM058260.1	Liftoff	CDS	124471923	124472032	.	-	.	ID=cds-XP_006528614.1;Parent=rna-XM_006528551.4;Dbxref=GeneID:27359,GenBank:XP_006528614.1,MGI:MGI:1351606;Name=XP_006528614.1;gbkey=CDS;gene=Sytl4;product=synaptotagmin-like protein 4 isoform X1;protein_id=XP_006528614.1;extra_copy_number=0
CM058260.1	Liftoff	CDS	124472597	124472812	.	-	.	ID=cds-XP_006528614.1;Parent=rna-XM_006528551.4;Dbxref=GeneID:27359,GenBank:XP_006528614.1,MGI:MGI:1351606;Name=XP_006528614.1;gbkey=CDS;gene=Sytl4;product=synaptotagmin-like protein 4 isoform X1;protein_id=XP_006528614.1;extra_copy_number=0
CM058260.1	Liftoff	CDS	124473039	124473148	.	-	.	ID=cds-XP_006528614.1;Parent=rna-XM_006528551.4;Dbxref=GeneID:27359,GenBank:XP_006528614.1,MGI:MGI:1351606;Name=XP_006528614.1;gbkey=CDS;gene=Sytl4;product=synaptotagmin-like protein 4 isoform X1;protein_id=XP_006528614.1;extra_copy_number=0
CM058260.1	Liftoff	mRNA	124457362	124492726	.	-	.	ID=rna-NM_001290719.1;Parent=gene-Sytl4;Dbxref=GeneID:27359,GenBank:NM_001290719.1,MGI:MGI:1351606;Name=NM_001290719.1;gbkey=mRNA;gene=Sytl4;product=synaptotagmin-like 4%2C transcript variant 4;transcript_id=NM_001290719.1;matches_ref_protein=True;valid_ORF=True;extra_copy_number=0
CM058260.1	Liftoff	exon	124457362	124458812	.	-	.	ID=exon-NM_001290719.1-13;Parent=rna-NM_001290719.1;Dbxref=GeneID:27359,GenBank:NM_001290719.1,MGI:MGI:1351606;gbkey=mRNA;gene=Sytl4;product=synaptotagmin-like 4%2C transcript variant 4;transcript_id=NM_001290719.1;extra_copy_number=0
CM058260.1	Liftoff	exon	124459605	124459707	.	-	.	ID=exon-NM_001290719.1-12;Parent=rna-NM_001290719.1;Dbxref=GeneID:27359,GenBank:NM_001290719.1,MGI:MGI:1351606;gbkey=mRNA;gene=Sytl4;product=synaptotagmin-like 4%2C transcript variant 4;transcript_id=NM_001290719.1;extra_copy_number=0
CM058260.1	Liftoff	exon	124459961	124460139	.	-	.	ID=exon-NM_001290719.1-11;Parent=rna-NM_001290719.1;Dbxref=GeneID:27359,GenBank:NM_001290719.1,MGI:MGI:1351606;gbkey=mRNA;gene=Sytl4;product=synaptotagmin-like 4%2C transcript variant 4;transcript_id=NM_001290719.1;extra_copy_number=0
CM058260.1	Liftoff	exon	124461186	124461281	.	-	.	ID=exon-NM_001290719.1-10;Parent=rna-NM_001290719.1;Dbxref=GeneID:27359,GenBank:NM_001290719.1,MGI:MGI:1351606;gbkey=mRNA;gene=Sytl4;product=synaptotagmin-like 4%2C transcript variant 4;transcript_id=NM_001290719.1;extra_copy_number=0
CM058260.1	Liftoff	exon	124462025	124462128	.	-	.	ID=exon-NM_001290719.1-9;Parent=rna-NM_001290719.1;Dbxref=GeneID:27359,GenBank:NM_001290719.1,MGI:MGI:1351606;gbkey=mRNA;gene=Sytl4;product=synaptotagmin-like 4%2C transcript variant 4;transcript_id=NM_001290719.1;extra_copy_number=0
CM058260.1	Liftoff	exon	124462241	124462331	.	-	.	ID=exon-NM_001290719.1-8;Parent=rna-NM_001290719.1;Dbxref=GeneID:27359,GenBank:NM_001290719.1,MGI:MGI:1351606;gbkey=mRNA;gene=Sytl4;product=synaptotagmin-like 4%2C transcript variant 4;transcript_id=NM_001290719.1;extra_copy_number=0
CM058260.1	Liftoff	exon	124462663	124462738	.	-	.	ID=exon-NM_001290719.1-7;Parent=rna-NM_001290719.1;Dbxref=GeneID:27359,GenBank:NM_001290719.1,MGI:MGI:1351606;gbkey=mRNA;gene=Sytl4;product=synaptotagmin-like 4%2C transcript variant 4;transcript_id=NM_001290719.1;extra_copy_number=0
CM058260.1	Liftoff	exon	124463181	124463282	.	-	.	ID=exon-NM_001290719.1-6;Parent=rna-NM_001290719.1;Dbxref=GeneID:27359,GenBank:NM_001290719.1,MGI:MGI:1351606;gbkey=mRNA;gene=Sytl4;product=synaptotagmin-like 4%2C transcript variant 4;transcript_id=NM_001290719.1;extra_copy_number=0
CM058260.1	Liftoff	exon	124471581	124471686	.	-	.	ID=exon-NM_001290719.1-5;Parent=rna-NM_001290719.1;Dbxref=GeneID:27359,GenBank:NM_001290719.1,MGI:MGI:1351606;gbkey=mRNA;gene=Sytl4;product=synaptotagmin-like 4%2C transcript variant 4;transcript_id=NM_001290719.1;extra_copy_number=0
CM058260.1	Liftoff	exon	124471923	124472032	.	-	.	ID=exon-NM_001290719.1-4;Parent=rna-NM_001290719.1;Dbxref=GeneID:27359,GenBank:NM_001290719.1,MGI:MGI:1351606;gbkey=mRNA;gene=Sytl4;product=synaptotagmin-like 4%2C transcript variant 4;transcript_id=NM_001290719.1;extra_copy_number=0
CM058260.1	Liftoff	exon	124472597	124472812	.	-	.	ID=exon-NM_001290719.1-3;Parent=rna-NM_001290719.1;Dbxref=GeneID:27359,GenBank:NM_001290719.1,MGI:MGI:1351606;gbkey=mRNA;gene=Sytl4;product=synaptotagmin-like 4%2C transcript variant 4;transcript_id=NM_001290719.1;extra_copy_number=0
CM058260.1	Liftoff	exon	124473039	124473211	.	-	.	ID=exon-NM_001290719.1-2;Parent=rna-NM_001290719.1;Dbxref=GeneID:27359,GenBank:NM_001290719.1,MGI:MGI:1351606;gbkey=mRNA;gene=Sytl4;product=synaptotagmin-like 4%2C transcript variant 4;transcript_id=NM_001290719.1;extra_copy_number=0
CM058260.1	Liftoff	exon	124492576	124492726	.	-	.	ID=exon-NM_001290719.1-1;Parent=rna-NM_001290719.1;Dbxref=GeneID:27359,GenBank:NM_001290719.1,MGI:MGI:1351606;gbkey=mRNA;gene=Sytl4;product=synaptotagmin-like 4%2C transcript variant 4;transcript_id=NM_001290719.1;extra_copy_number=0
CM058260.1	Liftoff	CDS	124458597	124458812	.	-	.	ID=cds-NP_001277648.1;Parent=rna-NM_001290719.1;Dbxref=CCDS:CCDS81169.1,GeneID:27359,GenBank:NP_001277648.1,MGI:MGI:1351606;Name=NP_001277648.1;Note=isoform 3 is encoded by transcript variant 4;gbkey=CDS;gene=Sytl4;product=synaptotagmin-like protein 4 isoform 3;protein_id=NP_001277648.1;extra_copy_number=0
CM058260.1	Liftoff	CDS	124459605	124459707	.	-	.	ID=cds-NP_001277648.1;Parent=rna-NM_001290719.1;Dbxref=CCDS:CCDS81169.1,GeneID:27359,GenBank:NP_001277648.1,MGI:MGI:1351606;Name=NP_001277648.1;Note=isoform 3 is encoded by transcript variant 4;gbkey=CDS;gene=Sytl4;product=synaptotagmin-like protein 4 isoform 3;protein_id=NP_001277648.1;extra_copy_number=0
CM058260.1	Liftoff	CDS	124459961	124460139	.	-	.	ID=cds-NP_001277648.1;Parent=rna-NM_001290719.1;Dbxref=CCDS:CCDS81169.1,GeneID:27359,GenBank:NP_001277648.1,MGI:MGI:1351606;Name=NP_001277648.1;Note=isoform 3 is encoded by transcript variant 4;gbkey=CDS;gene=Sytl4;product=synaptotagmin-like protein 4 isoform 3;protein_id=NP_001277648.1;extra_copy_number=0
CM058260.1	Liftoff	CDS	124461186	124461281	.	-	.	ID=cds-NP_001277648.1;Parent=rna-NM_001290719.1;Dbxref=CCDS:CCDS81169.1,GeneID:27359,GenBank:NP_001277648.1,MGI:MGI:1351606;Name=NP_001277648.1;Note=isoform 3 is encoded by transcript variant 4;gbkey=CDS;gene=Sytl4;product=synaptotagmin-like protein 4 isoform 3;protein_id=NP_001277648.1;extra_copy_number=0
CM058260.1	Liftoff	CDS	124462025	124462128	.	-	.	ID=cds-NP_001277648.1;Parent=rna-NM_001290719.1;Dbxref=CCDS:CCDS81169.1,GeneID:27359,GenBank:NP_001277648.1,MGI:MGI:1351606;Name=NP_001277648.1;Note=isoform 3 is encoded by transcript variant 4;gbkey=CDS;gene=Sytl4;product=synaptotagmin-like protein 4 isoform 3;protein_id=NP_001277648.1;extra_copy_number=0
CM058260.1	Liftoff	CDS	124462241	124462331	.	-	.	ID=cds-NP_001277648.1;Parent=rna-NM_001290719.1;Dbxref=CCDS:CCDS81169.1,GeneID:27359,GenBank:NP_001277648.1,MGI:MGI:1351606;Name=NP_001277648.1;Note=isoform 3 is encoded by transcript variant 4;gbkey=CDS;gene=Sytl4;product=synaptotagmin-like protein 4 isoform 3;protein_id=NP_001277648.1;extra_copy_number=0
CM058260.1	Liftoff	CDS	124462663	124462738	.	-	.	ID=cds-NP_001277648.1;Parent=rna-NM_001290719.1;Dbxref=CCDS:CCDS81169.1,GeneID:27359,GenBank:NP_001277648.1,MGI:MGI:1351606;Name=NP_001277648.1;Note=isoform 3 is encoded by transcript variant 4;gbkey=CDS;gene=Sytl4;product=synaptotagmin-like protein 4 isoform 3;protein_id=NP_001277648.1;extra_copy_number=0
CM058260.1	Liftoff	CDS	124463181	124463282	.	-	.	ID=cds-NP_001277648.1;Parent=rna-NM_001290719.1;Dbxref=CCDS:CCDS81169.1,GeneID:27359,GenBank:NP_001277648.1,MGI:MGI:1351606;Name=NP_001277648.1;Note=isoform 3 is encoded by transcript variant 4;gbkey=CDS;gene=Sytl4;product=synaptotagmin-like protein 4 isoform 3;protein_id=NP_001277648.1;extra_copy_number=0
CM058260.1	Liftoff	CDS	124471581	124471686	.	-	.	ID=cds-NP_001277648.1;Parent=rna-NM_001290719.1;Dbxref=CCDS:CCDS81169.1,GeneID:27359,GenBank:NP_001277648.1,MGI:MGI:1351606;Name=NP_001277648.1;Note=isoform 3 is encoded by transcript variant 4;gbkey=CDS;gene=Sytl4;product=synaptotagmin-like protein 4 isoform 3;protein_id=NP_001277648.1;extra_copy_number=0
CM058260.1	Liftoff	CDS	124471923	124472032	.	-	.	ID=cds-NP_001277648.1;Parent=rna-NM_001290719.1;Dbxref=CCDS:CCDS81169.1,GeneID:27359,GenBank:NP_001277648.1,MGI:MGI:1351606;Name=NP_001277648.1;Note=isoform 3 is encoded by transcript variant 4;gbkey=CDS;gene=Sytl4;product=synaptotagmin-like protein 4 isoform 3;protein_id=NP_001277648.1;extra_copy_number=0
CM058260.1	Liftoff	CDS	124472597	124472812	.	-	.	ID=cds-NP_001277648.1;Parent=rna-NM_001290719.1;Dbxref=CCDS:CCDS81169.1,GeneID:27359,GenBank:NP_001277648.1,MGI:MGI:1351606;Name=NP_001277648.1;Note=isoform 3 is encoded by transcript variant 4;gbkey=CDS;gene=Sytl4;product=synaptotagmin-like protein 4 isoform 3;protein_id=NP_001277648.1;extra_copy_number=0
CM058260.1	Liftoff	CDS	124473039	124473148	.	-	.	ID=cds-NP_001277648.1;Parent=rna-NM_001290719.1;Dbxref=CCDS:CCDS81169.1,GeneID:27359,GenBank:NP_001277648.1,MGI:MGI:1351606;Name=NP_001277648.1;Note=isoform 3 is encoded by transcript variant 4;gbkey=CDS;gene=Sytl4;product=synaptotagmin-like protein 4 isoform 3;protein_id=NP_001277648.1;extra_copy_number=0
CM058260.1	Liftoff	pseudogene	124564537	124565395	.	-	.	ID=gene-Gm7841;Dbxref=GeneID:665889,MGI:MGI:3644050;Name=Gm7841;description=predicted gene 7841;gbkey=Gene;gene=Gm7841;gene_biotype=pseudogene;pseudo=true;coverage=1.0;sequence_ID=1.0;extra_copy_number=0;copy_num_ID=gene-Gm7841_0
CM058260.1	Liftoff	exon	124564537	124565395	.	-	.	ID=id-Gm7841;Parent=gene-Gm7841;Dbxref=GeneID:665889,MGI:MGI:3644050;gbkey=exon;gene=Gm7841;model_evidence=Supporting evidence includes similarity to: 15 Proteins%2C and 32%25 coverage of the annotated genomic feature by RNAseq alignments;pseudo=true;extra_copy_number=0
CM058260.1	Liftoff	gene	124570099	124597747	.	+	.	ID=gene-Cstf2;Dbxref=GeneID:108062,MGI:MGI:1343054;Name=Cstf2;description=cleavage stimulation factor%2C 3' pre-RNA subunit 2;gbkey=Gene;gene=Cstf2;gene_biotype=protein_coding;gene_synonym=C630034J23Rik,Cstf64,mir-3112;coverage=1.0;sequence_ID=1.0;valid_ORFs=5;extra_copy_number=0;copy_num_ID=gene-Cstf2_0
CM058260.1	Liftoff	mRNA	124570099	124597747	.	+	.	ID=rna-NM_001290398.1;Parent=gene-Cstf2;Dbxref=GeneID:108062,GenBank:NM_001290398.1,MGI:MGI:1343054;Name=NM_001290398.1;gbkey=mRNA;gene=Cstf2;product=cleavage stimulation factor%2C 3' pre-RNA subunit 2%2C transcript variant 2;transcript_id=NM_001290398.1;matches_ref_protein=True;valid_ORF=True;extra_copy_number=0
CM058260.1	Liftoff	exon	124570099	124570345	.	+	.	ID=exon-NM_001290398.1-1;Parent=rna-NM_001290398.1;Dbxref=GeneID:108062,GenBank:NM_001290398.1,MGI:MGI:1343054;gbkey=mRNA;gene=Cstf2;product=cleavage stimulation factor%2C 3' pre-RNA subunit 2%2C transcript variant 2;transcript_id=NM_001290398.1;extra_copy_number=0
CM058260.1	Liftoff	exon	124571567	124571645	.	+	.	ID=exon-NM_001290398.1-2;Parent=rna-NM_001290398.1;Dbxref=GeneID:108062,GenBank:NM_001290398.1,MGI:MGI:1343054;gbkey=mRNA;gene=Cstf2;product=cleavage stimulation factor%2C 3' pre-RNA subunit 2%2C transcript variant 2;transcript_id=NM_001290398.1;extra_copy_number=0
CM058260.1	Liftoff	exon	124571868	124572037	.	+	.	ID=exon-NM_001290398.1-3;Parent=rna-NM_001290398.1;Dbxref=GeneID:108062,GenBank:NM_001290398.1,MGI:MGI:1343054;gbkey=mRNA;gene=Cstf2;product=cleavage stimulation factor%2C 3' pre-RNA subunit 2%2C transcript variant 2;transcript_id=NM_001290398.1;extra_copy_number=0
CM058260.1	Liftoff	exon	124572617	124572753	.	+	.	ID=exon-NM_001290398.1-4;Parent=rna-NM_001290398.1;Dbxref=GeneID:108062,GenBank:NM_001290398.1,MGI:MGI:1343054;gbkey=mRNA;gene=Cstf2;product=cleavage stimulation factor%2C 3' pre-RNA subunit 2%2C transcript variant 2;transcript_id=NM_001290398.1;extra_copy_number=0
CM058260.1	Liftoff	exon	124573291	124573410	.	+	.	ID=exon-NM_001290398.1-5;Parent=rna-NM_001290398.1;Dbxref=GeneID:108062,GenBank:NM_001290398.1,MGI:MGI:1343054;gbkey=mRNA;gene=Cstf2;product=cleavage stimulation factor%2C 3' pre-RNA subunit 2%2C transcript variant 2;transcript_id=NM_001290398.1;extra_copy_number=0
CM058260.1	Liftoff	exon	124573521	124573658	.	+	.	ID=exon-NM_001290398.1-6;Parent=rna-NM_001290398.1;Dbxref=GeneID:108062,GenBank:NM_001290398.1,MGI:MGI:1343054;gbkey=mRNA;gene=Cstf2;product=cleavage stimulation factor%2C 3' pre-RNA subunit 2%2C transcript variant 2;transcript_id=NM_001290398.1;extra_copy_number=0
CM058260.1	Liftoff	exon	124577184	124577307	.	+	.	ID=exon-NM_001290398.1-7;Parent=rna-NM_001290398.1;Dbxref=GeneID:108062,GenBank:NM_001290398.1,MGI:MGI:1343054;gbkey=mRNA;gene=Cstf2;product=cleavage stimulation factor%2C 3' pre-RNA subunit 2%2C transcript variant 2;transcript_id=NM_001290398.1;extra_copy_number=0
CM058260.1	Liftoff	exon	124580768	124580830	.	+	.	ID=exon-NM_001290398.1-8;Parent=rna-NM_001290398.1;Dbxref=GeneID:108062,GenBank:NM_001290398.1,MGI:MGI:1343054;gbkey=mRNA;gene=Cstf2;product=cleavage stimulation factor%2C 3' pre-RNA subunit 2%2C transcript variant 2;transcript_id=NM_001290398.1;extra_copy_number=0
CM058260.1	Liftoff	exon	124584139	124584202	.	+	.	ID=exon-NM_001290398.1-9;Parent=rna-NM_001290398.1;Dbxref=GeneID:108062,GenBank:NM_001290398.1,MGI:MGI:1343054;gbkey=mRNA;gene=Cstf2;product=cleavage stimulation factor%2C 3' pre-RNA subunit 2%2C transcript variant 2;transcript_id=NM_001290398.1;extra_copy_number=0
CM058260.1	Liftoff	exon	124585051	124585235	.	+	.	ID=exon-NM_001290398.1-10;Parent=rna-NM_001290398.1;Dbxref=GeneID:108062,GenBank:NM_001290398.1,MGI:MGI:1343054;gbkey=mRNA;gene=Cstf2;product=cleavage stimulation factor%2C 3' pre-RNA subunit 2%2C transcript variant 2;transcript_id=NM_001290398.1;extra_copy_number=0
CM058260.1	Liftoff	exon	124585438	124585730	.	+	.	ID=exon-NM_001290398.1-11;Parent=rna-NM_001290398.1;Dbxref=GeneID:108062,GenBank:NM_001290398.1,MGI:MGI:1343054;gbkey=mRNA;gene=Cstf2;product=cleavage stimulation factor%2C 3' pre-RNA subunit 2%2C transcript variant 2;transcript_id=NM_001290398.1;extra_copy_number=0
CM058260.1	Liftoff	exon	124591252	124591362	.	+	.	ID=exon-NM_001290398.1-12;Parent=rna-NM_001290398.1;Dbxref=GeneID:108062,GenBank:NM_001290398.1,MGI:MGI:1343054;gbkey=mRNA;gene=Cstf2;product=cleavage stimulation factor%2C 3' pre-RNA subunit 2%2C transcript variant 2;transcript_id=NM_001290398.1;extra_copy_number=0
CM058260.1	Liftoff	exon	124592116	124592241	.	+	.	ID=exon-NM_001290398.1-13;Parent=rna-NM_001290398.1;Dbxref=GeneID:108062,GenBank:NM_001290398.1,MGI:MGI:1343054;gbkey=mRNA;gene=Cstf2;product=cleavage stimulation factor%2C 3' pre-RNA subunit 2%2C transcript variant 2;transcript_id=NM_001290398.1;extra_copy_number=0
CM058260.1	Liftoff	exon	124595157	124597747	.	+	.	ID=exon-NM_001290398.1-14;Parent=rna-NM_001290398.1;Dbxref=GeneID:108062,GenBank:NM_001290398.1,MGI:MGI:1343054;gbkey=mRNA;gene=Cstf2;product=cleavage stimulation factor%2C 3' pre-RNA subunit 2%2C transcript variant 2;transcript_id=NM_001290398.1;extra_copy_number=0
CM058260.1	Liftoff	CDS	124570288	124570345	.	+	.	ID=cds-NP_001277327.1;Parent=rna-NM_001290398.1;Dbxref=CCDS:CCDS72430.1,GeneID:108062,GenBank:NP_001277327.1,MGI:MGI:1343054;Name=NP_001277327.1;Note=isoform 2 is encoded by transcript variant 2;gbkey=CDS;gene=Cstf2;product=cleavage stimulation factor subunit 2 isoform 2;protein_id=NP_001277327.1;extra_copy_number=0
CM058260.1	Liftoff	CDS	124571567	124571645	.	+	.	ID=cds-NP_001277327.1;Parent=rna-NM_001290398.1;Dbxref=CCDS:CCDS72430.1,GeneID:108062,GenBank:NP_001277327.1,MGI:MGI:1343054;Name=NP_001277327.1;Note=isoform 2 is encoded by transcript variant 2;gbkey=CDS;gene=Cstf2;product=cleavage stimulation factor subunit 2 isoform 2;protein_id=NP_001277327.1;extra_copy_number=0
CM058260.1	Liftoff	CDS	124571868	124572037	.	+	.	ID=cds-NP_001277327.1;Parent=rna-NM_001290398.1;Dbxref=CCDS:CCDS72430.1,GeneID:108062,GenBank:NP_001277327.1,MGI:MGI:1343054;Name=NP_001277327.1;Note=isoform 2 is encoded by transcript variant 2;gbkey=CDS;gene=Cstf2;product=cleavage stimulation factor subunit 2 isoform 2;protein_id=NP_001277327.1;extra_copy_number=0
CM058260.1	Liftoff	CDS	124572617	124572753	.	+	.	ID=cds-NP_001277327.1;Parent=rna-NM_001290398.1;Dbxref=CCDS:CCDS72430.1,GeneID:108062,GenBank:NP_001277327.1,MGI:MGI:1343054;Name=NP_001277327.1;Note=isoform 2 is encoded by transcript variant 2;gbkey=CDS;gene=Cstf2;product=cleavage stimulation factor subunit 2 isoform 2;protein_id=NP_001277327.1;extra_copy_number=0
CM058260.1	Liftoff	CDS	124573291	124573410	.	+	.	ID=cds-NP_001277327.1;Parent=rna-NM_001290398.1;Dbxref=CCDS:CCDS72430.1,GeneID:108062,GenBank:NP_001277327.1,MGI:MGI:1343054;Name=NP_001277327.1;Note=isoform 2 is encoded by transcript variant 2;gbkey=CDS;gene=Cstf2;product=cleavage stimulation factor subunit 2 isoform 2;protein_id=NP_001277327.1;extra_copy_number=0
CM058260.1	Liftoff	CDS	124573521	124573658	.	+	.	ID=cds-NP_001277327.1;Parent=rna-NM_001290398.1;Dbxref=CCDS:CCDS72430.1,GeneID:108062,GenBank:NP_001277327.1,MGI:MGI:1343054;Name=NP_001277327.1;Note=isoform 2 is encoded by transcript variant 2;gbkey=CDS;gene=Cstf2;product=cleavage stimulation factor subunit 2 isoform 2;protein_id=NP_001277327.1;extra_copy_number=0
CM058260.1	Liftoff	CDS	124577184	124577307	.	+	.	ID=cds-NP_001277327.1;Parent=rna-NM_001290398.1;Dbxref=CCDS:CCDS72430.1,GeneID:108062,GenBank:NP_001277327.1,MGI:MGI:1343054;Name=NP_001277327.1;Note=isoform 2 is encoded by transcript variant 2;gbkey=CDS;gene=Cstf2;product=cleavage stimulation factor subunit 2 isoform 2;protein_id=NP_001277327.1;extra_copy_number=0
CM058260.1	Liftoff	CDS	124580768	124580830	.	+	.	ID=cds-NP_001277327.1;Parent=rna-NM_001290398.1;Dbxref=CCDS:CCDS72430.1,GeneID:108062,GenBank:NP_001277327.1,MGI:MGI:1343054;Name=NP_001277327.1;Note=isoform 2 is encoded by transcript variant 2;gbkey=CDS;gene=Cstf2;product=cleavage stimulation factor subunit 2 isoform 2;protein_id=NP_001277327.1;extra_copy_number=0
CM058260.1	Liftoff	CDS	124584139	124584202	.	+	.	ID=cds-NP_001277327.1;Parent=rna-NM_001290398.1;Dbxref=CCDS:CCDS72430.1,GeneID:108062,GenBank:NP_001277327.1,MGI:MGI:1343054;Name=NP_001277327.1;Note=isoform 2 is encoded by transcript variant 2;gbkey=CDS;gene=Cstf2;product=cleavage stimulation factor subunit 2 isoform 2;protein_id=NP_001277327.1;extra_copy_number=0
CM058260.1	Liftoff	CDS	124585051	124585235	.	+	.	ID=cds-NP_001277327.1;Parent=rna-NM_001290398.1;Dbxref=CCDS:CCDS72430.1,GeneID:108062,GenBank:NP_001277327.1,MGI:MGI:1343054;Name=NP_001277327.1;Note=isoform 2 is encoded by transcript variant 2;gbkey=CDS;gene=Cstf2;product=cleavage stimulation factor subunit 2 isoform 2;protein_id=NP_001277327.1;extra_copy_number=0
CM058260.1	Liftoff	CDS	124585438	124585730	.	+	.	ID=cds-NP_001277327.1;Parent=rna-NM_001290398.1;Dbxref=CCDS:CCDS72430.1,GeneID:108062,GenBank:NP_001277327.1,MGI:MGI:1343054;Name=NP_001277327.1;Note=isoform 2 is encoded by transcript variant 2;gbkey=CDS;gene=Cstf2;product=cleavage stimulation factor subunit 2 isoform 2;protein_id=NP_001277327.1;extra_copy_number=0
CM058260.1	Liftoff	CDS	124591252	124591362	.	+	.	ID=cds-NP_001277327.1;Parent=rna-NM_001290398.1;Dbxref=CCDS:CCDS72430.1,GeneID:108062,GenBank:NP_001277327.1,MGI:MGI:1343054;Name=NP_001277327.1;Note=isoform 2 is encoded by transcript variant 2;gbkey=CDS;gene=Cstf2;product=cleavage stimulation factor subunit 2 isoform 2;protein_id=NP_001277327.1;extra_copy_number=0
CM058260.1	Liftoff	CDS	124592116	124592238	.	+	.	ID=cds-NP_001277327.1;Parent=rna-NM_001290398.1;Dbxref=CCDS:CCDS72430.1,GeneID:108062,GenBank:NP_001277327.1,MGI:MGI:1343054;Name=NP_001277327.1;Note=isoform 2 is encoded by transcript variant 2;gbkey=CDS;gene=Cstf2;product=cleavage stimulation factor subunit 2 isoform 2;protein_id=NP_001277327.1;extra_copy_number=0
CM058260.1	Liftoff	mRNA	124570099	124586788	.	+	.	ID=rna-NM_001290399.1;Parent=gene-Cstf2;Dbxref=GeneID:108062,GenBank:NM_001290399.1,MGI:MGI:1343054;Name=NM_001290399.1;gbkey=mRNA;gene=Cstf2;product=cleavage stimulation factor%2C 3' pre-RNA subunit 2%2C transcript variant 3;transcript_id=NM_001290399.1;matches_ref_protein=True;valid_ORF=True;extra_copy_number=0
CM058260.1	Liftoff	exon	124570099	124570345	.	+	.	ID=exon-NM_001290399.1-1;Parent=rna-NM_001290399.1;Dbxref=GeneID:108062,GenBank:NM_001290399.1,MGI:MGI:1343054;gbkey=mRNA;gene=Cstf2;product=cleavage stimulation factor%2C 3' pre-RNA subunit 2%2C transcript variant 3;transcript_id=NM_001290399.1;extra_copy_number=0
CM058260.1	Liftoff	exon	124571567	124571645	.	+	.	ID=exon-NM_001290399.1-2;Parent=rna-NM_001290399.1;Dbxref=GeneID:108062,GenBank:NM_001290399.1,MGI:MGI:1343054;gbkey=mRNA;gene=Cstf2;product=cleavage stimulation factor%2C 3' pre-RNA subunit 2%2C transcript variant 3;transcript_id=NM_001290399.1;extra_copy_number=0
CM058260.1	Liftoff	exon	124571868	124572037	.	+	.	ID=exon-NM_001290399.1-3;Parent=rna-NM_001290399.1;Dbxref=GeneID:108062,GenBank:NM_001290399.1,MGI:MGI:1343054;gbkey=mRNA;gene=Cstf2;product=cleavage stimulation factor%2C 3' pre-RNA subunit 2%2C transcript variant 3;transcript_id=NM_001290399.1;extra_copy_number=0
CM058260.1	Liftoff	exon	124572617	124572753	.	+	.	ID=exon-NM_001290399.1-4;Parent=rna-NM_001290399.1;Dbxref=GeneID:108062,GenBank:NM_001290399.1,MGI:MGI:1343054;gbkey=mRNA;gene=Cstf2;product=cleavage stimulation factor%2C 3' pre-RNA subunit 2%2C transcript variant 3;transcript_id=NM_001290399.1;extra_copy_number=0
CM058260.1	Liftoff	exon	124573291	124573410	.	+	.	ID=exon-NM_001290399.1-5;Parent=rna-NM_001290399.1;Dbxref=GeneID:108062,GenBank:NM_001290399.1,MGI:MGI:1343054;gbkey=mRNA;gene=Cstf2;product=cleavage stimulation factor%2C 3' pre-RNA subunit 2%2C transcript variant 3;transcript_id=NM_001290399.1;extra_copy_number=0
CM058260.1	Liftoff	exon	124573521	124573658	.	+	.	ID=exon-NM_001290399.1-6;Parent=rna-NM_001290399.1;Dbxref=GeneID:108062,GenBank:NM_001290399.1,MGI:MGI:1343054;gbkey=mRNA;gene=Cstf2;product=cleavage stimulation factor%2C 3' pre-RNA subunit 2%2C transcript variant 3;transcript_id=NM_001290399.1;extra_copy_number=0
CM058260.1	Liftoff	exon	124577184	124577307	.	+	.	ID=exon-NM_001290399.1-7;Parent=rna-NM_001290399.1;Dbxref=GeneID:108062,GenBank:NM_001290399.1,MGI:MGI:1343054;gbkey=mRNA;gene=Cstf2;product=cleavage stimulation factor%2C 3' pre-RNA subunit 2%2C transcript variant 3;transcript_id=NM_001290399.1;extra_copy_number=0
CM058260.1	Liftoff	exon	124580768	124580830	.	+	.	ID=exon-NM_001290399.1-8;Parent=rna-NM_001290399.1;Dbxref=GeneID:108062,GenBank:NM_001290399.1,MGI:MGI:1343054;gbkey=mRNA;gene=Cstf2;product=cleavage stimulation factor%2C 3' pre-RNA subunit 2%2C transcript variant 3;transcript_id=NM_001290399.1;extra_copy_number=0
CM058260.1	Liftoff	exon	124584061	124584202	.	+	.	ID=exon-NM_001290399.1-9;Parent=rna-NM_001290399.1;Dbxref=GeneID:108062,GenBank:NM_001290399.1,MGI:MGI:1343054;gbkey=mRNA;gene=Cstf2;product=cleavage stimulation factor%2C 3' pre-RNA subunit 2%2C transcript variant 3;transcript_id=NM_001290399.1;extra_copy_number=0
CM058260.1	Liftoff	exon	124585051	124585235	.	+	.	ID=exon-NM_001290399.1-10;Parent=rna-NM_001290399.1;Dbxref=GeneID:108062,GenBank:NM_001290399.1,MGI:MGI:1343054;gbkey=mRNA;gene=Cstf2;product=cleavage stimulation factor%2C 3' pre-RNA subunit 2%2C transcript variant 3;transcript_id=NM_001290399.1;extra_copy_number=0
CM058260.1	Liftoff	exon	124585438	124586788	.	+	.	ID=exon-NM_001290399.1-11;Parent=rna-NM_001290399.1;Dbxref=GeneID:108062,GenBank:NM_001290399.1,MGI:MGI:1343054;gbkey=mRNA;gene=Cstf2;product=cleavage stimulation factor%2C 3' pre-RNA subunit 2%2C transcript variant 3;transcript_id=NM_001290399.1;extra_copy_number=0
CM058260.1	Liftoff	CDS	124570288	124570345	.	+	.	ID=cds-NP_001277328.1;Parent=rna-NM_001290399.1;Dbxref=CCDS:CCDS81170.1,GeneID:108062,GenBank:NP_001277328.1,MGI:MGI:1343054;Name=NP_001277328.1;Note=isoform 3 is encoded by transcript variant 3;gbkey=CDS;gene=Cstf2;product=cleavage stimulation factor subunit 2 isoform 3;protein_id=NP_001277328.1;extra_copy_number=0
CM058260.1	Liftoff	CDS	124571567	124571645	.	+	.	ID=cds-NP_001277328.1;Parent=rna-NM_001290399.1;Dbxref=CCDS:CCDS81170.1,GeneID:108062,GenBank:NP_001277328.1,MGI:MGI:1343054;Name=NP_001277328.1;Note=isoform 3 is encoded by transcript variant 3;gbkey=CDS;gene=Cstf2;product=cleavage stimulation factor subunit 2 isoform 3;protein_id=NP_001277328.1;extra_copy_number=0
CM058260.1	Liftoff	CDS	124571868	124572037	.	+	.	ID=cds-NP_001277328.1;Parent=rna-NM_001290399.1;Dbxref=CCDS:CCDS81170.1,GeneID:108062,GenBank:NP_001277328.1,MGI:MGI:1343054;Name=NP_001277328.1;Note=isoform 3 is encoded by transcript variant 3;gbkey=CDS;gene=Cstf2;product=cleavage stimulation factor subunit 2 isoform 3;protein_id=NP_001277328.1;extra_copy_number=0
CM058260.1	Liftoff	CDS	124572617	124572753	.	+	.	ID=cds-NP_001277328.1;Parent=rna-NM_001290399.1;Dbxref=CCDS:CCDS81170.1,GeneID:108062,GenBank:NP_001277328.1,MGI:MGI:1343054;Name=NP_001277328.1;Note=isoform 3 is encoded by transcript variant 3;gbkey=CDS;gene=Cstf2;product=cleavage stimulation factor subunit 2 isoform 3;protein_id=NP_001277328.1;extra_copy_number=0
CM058260.1	Liftoff	CDS	124573291	124573410	.	+	.	ID=cds-NP_001277328.1;Parent=rna-NM_001290399.1;Dbxref=CCDS:CCDS81170.1,GeneID:108062,GenBank:NP_001277328.1,MGI:MGI:1343054;Name=NP_001277328.1;Note=isoform 3 is encoded by transcript variant 3;gbkey=CDS;gene=Cstf2;product=cleavage stimulation factor subunit 2 isoform 3;protein_id=NP_001277328.1;extra_copy_number=0
CM058260.1	Liftoff	CDS	124573521	124573658	.	+	.	ID=cds-NP_001277328.1;Parent=rna-NM_001290399.1;Dbxref=CCDS:CCDS81170.1,GeneID:108062,GenBank:NP_001277328.1,MGI:MGI:1343054;Name=NP_001277328.1;Note=isoform 3 is encoded by transcript variant 3;gbkey=CDS;gene=Cstf2;product=cleavage stimulation factor subunit 2 isoform 3;protein_id=NP_001277328.1;extra_copy_number=0
CM058260.1	Liftoff	CDS	124577184	124577307	.	+	.	ID=cds-NP_001277328.1;Parent=rna-NM_001290399.1;Dbxref=CCDS:CCDS81170.1,GeneID:108062,GenBank:NP_001277328.1,MGI:MGI:1343054;Name=NP_001277328.1;Note=isoform 3 is encoded by transcript variant 3;gbkey=CDS;gene=Cstf2;product=cleavage stimulation factor subunit 2 isoform 3;protein_id=NP_001277328.1;extra_copy_number=0
CM058260.1	Liftoff	CDS	124580768	124580830	.	+	.	ID=cds-NP_001277328.1;Parent=rna-NM_001290399.1;Dbxref=CCDS:CCDS81170.1,GeneID:108062,GenBank:NP_001277328.1,MGI:MGI:1343054;Name=NP_001277328.1;Note=isoform 3 is encoded by transcript variant 3;gbkey=CDS;gene=Cstf2;product=cleavage stimulation factor subunit 2 isoform 3;protein_id=NP_001277328.1;extra_copy_number=0
CM058260.1	Liftoff	CDS	124584061	124584202	.	+	.	ID=cds-NP_001277328.1;Parent=rna-NM_001290399.1;Dbxref=CCDS:CCDS81170.1,GeneID:108062,GenBank:NP_001277328.1,MGI:MGI:1343054;Name=NP_001277328.1;Note=isoform 3 is encoded by transcript variant 3;gbkey=CDS;gene=Cstf2;product=cleavage stimulation factor subunit 2 isoform 3;protein_id=NP_001277328.1;extra_copy_number=0
CM058260.1	Liftoff	CDS	124585051	124585235	.	+	.	ID=cds-NP_001277328.1;Parent=rna-NM_001290399.1;Dbxref=CCDS:CCDS81170.1,GeneID:108062,GenBank:NP_001277328.1,MGI:MGI:1343054;Name=NP_001277328.1;Note=isoform 3 is encoded by transcript variant 3;gbkey=CDS;gene=Cstf2;product=cleavage stimulation factor subunit 2 isoform 3;protein_id=NP_001277328.1;extra_copy_number=0
CM058260.1	Liftoff	CDS	124585438	124585754	.	+	.	ID=cds-NP_001277328.1;Parent=rna-NM_001290399.1;Dbxref=CCDS:CCDS81170.1,GeneID:108062,GenBank:NP_001277328.1,MGI:MGI:1343054;Name=NP_001277328.1;Note=isoform 3 is encoded by transcript variant 3;gbkey=CDS;gene=Cstf2;product=cleavage stimulation factor subunit 2 isoform 3;protein_id=NP_001277328.1;extra_copy_number=0
CM058260.1	Liftoff	mRNA	124570099	124597747	.	+	.	ID=rna-NM_001359053.1;Parent=gene-Cstf2;Dbxref=GeneID:108062,GenBank:NM_001359053.1,MGI:MGI:1343054;Name=NM_001359053.1;gbkey=mRNA;gene=Cstf2;product=cleavage stimulation factor%2C 3' pre-RNA subunit 2%2C transcript variant 4;transcript_id=NM_001359053.1;matches_ref_protein=True;valid_ORF=True;extra_copy_number=0
CM058260.1	Liftoff	exon	124570099	124570345	.	+	.	ID=exon-NM_001359053.1-1;Parent=rna-NM_001359053.1;Dbxref=GeneID:108062,GenBank:NM_001359053.1,MGI:MGI:1343054;gbkey=mRNA;gene=Cstf2;product=cleavage stimulation factor%2C 3' pre-RNA subunit 2%2C transcript variant 4;transcript_id=NM_001359053.1;extra_copy_number=0
CM058260.1	Liftoff	exon	124571567	124571645	.	+	.	ID=exon-NM_001359053.1-2;Parent=rna-NM_001359053.1;Dbxref=GeneID:108062,GenBank:NM_001359053.1,MGI:MGI:1343054;gbkey=mRNA;gene=Cstf2;product=cleavage stimulation factor%2C 3' pre-RNA subunit 2%2C transcript variant 4;transcript_id=NM_001359053.1;extra_copy_number=0
CM058260.1	Liftoff	exon	124571868	124572037	.	+	.	ID=exon-NM_001359053.1-3;Parent=rna-NM_001359053.1;Dbxref=GeneID:108062,GenBank:NM_001359053.1,MGI:MGI:1343054;gbkey=mRNA;gene=Cstf2;product=cleavage stimulation factor%2C 3' pre-RNA subunit 2%2C transcript variant 4;transcript_id=NM_001359053.1;extra_copy_number=0
CM058260.1	Liftoff	exon	124572617	124572753	.	+	.	ID=exon-NM_001359053.1-4;Parent=rna-NM_001359053.1;Dbxref=GeneID:108062,GenBank:NM_001359053.1,MGI:MGI:1343054;gbkey=mRNA;gene=Cstf2;product=cleavage stimulation factor%2C 3' pre-RNA subunit 2%2C transcript variant 4;transcript_id=NM_001359053.1;extra_copy_number=0
CM058260.1	Liftoff	exon	124573291	124573410	.	+	.	ID=exon-NM_001359053.1-5;Parent=rna-NM_001359053.1;Dbxref=GeneID:108062,GenBank:NM_001359053.1,MGI:MGI:1343054;gbkey=mRNA;gene=Cstf2;product=cleavage stimulation factor%2C 3' pre-RNA subunit 2%2C transcript variant 4;transcript_id=NM_001359053.1;extra_copy_number=0
CM058260.1	Liftoff	exon	124573521	124573658	.	+	.	ID=exon-NM_001359053.1-6;Parent=rna-NM_001359053.1;Dbxref=GeneID:108062,GenBank:NM_001359053.1,MGI:MGI:1343054;gbkey=mRNA;gene=Cstf2;product=cleavage stimulation factor%2C 3' pre-RNA subunit 2%2C transcript variant 4;transcript_id=NM_001359053.1;extra_copy_number=0
CM058260.1	Liftoff	exon	124577184	124577307	.	+	.	ID=exon-NM_001359053.1-7;Parent=rna-NM_001359053.1;Dbxref=GeneID:108062,GenBank:NM_001359053.1,MGI:MGI:1343054;gbkey=mRNA;gene=Cstf2;product=cleavage stimulation factor%2C 3' pre-RNA subunit 2%2C transcript variant 4;transcript_id=NM_001359053.1;extra_copy_number=0
CM058260.1	Liftoff	exon	124580768	124580830	.	+	.	ID=exon-NM_001359053.1-8;Parent=rna-NM_001359053.1;Dbxref=GeneID:108062,GenBank:NM_001359053.1,MGI:MGI:1343054;gbkey=mRNA;gene=Cstf2;product=cleavage stimulation factor%2C 3' pre-RNA subunit 2%2C transcript variant 4;transcript_id=NM_001359053.1;extra_copy_number=0
CM058260.1	Liftoff	exon	124583340	124583399	.	+	.	ID=exon-NM_001359053.1-9;Parent=rna-NM_001359053.1;Dbxref=GeneID:108062,GenBank:NM_001359053.1,MGI:MGI:1343054;gbkey=mRNA;gene=Cstf2;product=cleavage stimulation factor%2C 3' pre-RNA subunit 2%2C transcript variant 4;transcript_id=NM_001359053.1;extra_copy_number=0
CM058260.1	Liftoff	exon	124583603	124583689	.	+	.	ID=exon-NM_001359053.1-10;Parent=rna-NM_001359053.1;Dbxref=GeneID:108062,GenBank:NM_001359053.1,MGI:MGI:1343054;gbkey=mRNA;gene=Cstf2;product=cleavage stimulation factor%2C 3' pre-RNA subunit 2%2C transcript variant 4;transcript_id=NM_001359053.1;extra_copy_number=0
CM058260.1	Liftoff	exon	124584139	124584202	.	+	.	ID=exon-NM_001359053.1-11;Parent=rna-NM_001359053.1;Dbxref=GeneID:108062,GenBank:NM_001359053.1,MGI:MGI:1343054;gbkey=mRNA;gene=Cstf2;product=cleavage stimulation factor%2C 3' pre-RNA subunit 2%2C transcript variant 4;transcript_id=NM_001359053.1;extra_copy_number=0
CM058260.1	Liftoff	exon	124585051	124585235	.	+	.	ID=exon-NM_001359053.1-12;Parent=rna-NM_001359053.1;Dbxref=GeneID:108062,GenBank:NM_001359053.1,MGI:MGI:1343054;gbkey=mRNA;gene=Cstf2;product=cleavage stimulation factor%2C 3' pre-RNA subunit 2%2C transcript variant 4;transcript_id=NM_001359053.1;extra_copy_number=0
CM058260.1	Liftoff	exon	124585438	124585730	.	+	.	ID=exon-NM_001359053.1-13;Parent=rna-NM_001359053.1;Dbxref=GeneID:108062,GenBank:NM_001359053.1,MGI:MGI:1343054;gbkey=mRNA;gene=Cstf2;product=cleavage stimulation factor%2C 3' pre-RNA subunit 2%2C transcript variant 4;transcript_id=NM_001359053.1;extra_copy_number=0
CM058260.1	Liftoff	exon	124591252	124591362	.	+	.	ID=exon-NM_001359053.1-14;Parent=rna-NM_001359053.1;Dbxref=GeneID:108062,GenBank:NM_001359053.1,MGI:MGI:1343054;gbkey=mRNA;gene=Cstf2;product=cleavage stimulation factor%2C 3' pre-RNA subunit 2%2C transcript variant 4;transcript_id=NM_001359053.1;extra_copy_number=0
CM058260.1	Liftoff	exon	124592116	124592241	.	+	.	ID=exon-NM_001359053.1-15;Parent=rna-NM_001359053.1;Dbxref=GeneID:108062,GenBank:NM_001359053.1,MGI:MGI:1343054;gbkey=mRNA;gene=Cstf2;product=cleavage stimulation factor%2C 3' pre-RNA subunit 2%2C transcript variant 4;transcript_id=NM_001359053.1;extra_copy_number=0
CM058260.1	Liftoff	exon	124595157	124597747	.	+	.	ID=exon-NM_001359053.1-16;Parent=rna-NM_001359053.1;Dbxref=GeneID:108062,GenBank:NM_001359053.1,MGI:MGI:1343054;gbkey=mRNA;gene=Cstf2;product=cleavage stimulation factor%2C 3' pre-RNA subunit 2%2C transcript variant 4;transcript_id=NM_001359053.1;extra_copy_number=0
CM058260.1	Liftoff	CDS	124570288	124570345	.	+	.	ID=cds-NP_001345982.1;Parent=rna-NM_001359053.1;Dbxref=GeneID:108062,GenBank:NP_001345982.1,MGI:MGI:1343054;Name=NP_001345982.1;Note=isoform 4 is encoded by transcript variant 4;gbkey=CDS;gene=Cstf2;product=cleavage stimulation factor subunit 2 isoform 4;protein_id=NP_001345982.1;extra_copy_number=0
CM058260.1	Liftoff	CDS	124571567	124571645	.	+	.	ID=cds-NP_001345982.1;Parent=rna-NM_001359053.1;Dbxref=GeneID:108062,GenBank:NP_001345982.1,MGI:MGI:1343054;Name=NP_001345982.1;Note=isoform 4 is encoded by transcript variant 4;gbkey=CDS;gene=Cstf2;product=cleavage stimulation factor subunit 2 isoform 4;protein_id=NP_001345982.1;extra_copy_number=0
CM058260.1	Liftoff	CDS	124571868	124572037	.	+	.	ID=cds-NP_001345982.1;Parent=rna-NM_001359053.1;Dbxref=GeneID:108062,GenBank:NP_001345982.1,MGI:MGI:1343054;Name=NP_001345982.1;Note=isoform 4 is encoded by transcript variant 4;gbkey=CDS;gene=Cstf2;product=cleavage stimulation factor subunit 2 isoform 4;protein_id=NP_001345982.1;extra_copy_number=0
CM058260.1	Liftoff	CDS	124572617	124572753	.	+	.	ID=cds-NP_001345982.1;Parent=rna-NM_001359053.1;Dbxref=GeneID:108062,GenBank:NP_001345982.1,MGI:MGI:1343054;Name=NP_001345982.1;Note=isoform 4 is encoded by transcript variant 4;gbkey=CDS;gene=Cstf2;product=cleavage stimulation factor subunit 2 isoform 4;protein_id=NP_001345982.1;extra_copy_number=0
CM058260.1	Liftoff	CDS	124573291	124573410	.	+	.	ID=cds-NP_001345982.1;Parent=rna-NM_001359053.1;Dbxref=GeneID:108062,GenBank:NP_001345982.1,MGI:MGI:1343054;Name=NP_001345982.1;Note=isoform 4 is encoded by transcript variant 4;gbkey=CDS;gene=Cstf2;product=cleavage stimulation factor subunit 2 isoform 4;protein_id=NP_001345982.1;extra_copy_number=0
CM058260.1	Liftoff	CDS	124573521	124573658	.	+	.	ID=cds-NP_001345982.1;Parent=rna-NM_001359053.1;Dbxref=GeneID:108062,GenBank:NP_001345982.1,MGI:MGI:1343054;Name=NP_001345982.1;Note=isoform 4 is encoded by transcript variant 4;gbkey=CDS;gene=Cstf2;product=cleavage stimulation factor subunit 2 isoform 4;protein_id=NP_001345982.1;extra_copy_number=0
CM058260.1	Liftoff	CDS	124577184	124577307	.	+	.	ID=cds-NP_001345982.1;Parent=rna-NM_001359053.1;Dbxref=GeneID:108062,GenBank:NP_001345982.1,MGI:MGI:1343054;Name=NP_001345982.1;Note=isoform 4 is encoded by transcript variant 4;gbkey=CDS;gene=Cstf2;product=cleavage stimulation factor subunit 2 isoform 4;protein_id=NP_001345982.1;extra_copy_number=0
CM058260.1	Liftoff	CDS	124580768	124580830	.	+	.	ID=cds-NP_001345982.1;Parent=rna-NM_001359053.1;Dbxref=GeneID:108062,GenBank:NP_001345982.1,MGI:MGI:1343054;Name=NP_001345982.1;Note=isoform 4 is encoded by transcript variant 4;gbkey=CDS;gene=Cstf2;product=cleavage stimulation factor subunit 2 isoform 4;protein_id=NP_001345982.1;extra_copy_number=0
CM058260.1	Liftoff	CDS	124583340	124583399	.	+	.	ID=cds-NP_001345982.1;Parent=rna-NM_001359053.1;Dbxref=GeneID:108062,GenBank:NP_001345982.1,MGI:MGI:1343054;Name=NP_001345982.1;Note=isoform 4 is encoded by transcript variant 4;gbkey=CDS;gene=Cstf2;product=cleavage stimulation factor subunit 2 isoform 4;protein_id=NP_001345982.1;extra_copy_number=0
CM058260.1	Liftoff	CDS	124583603	124583689	.	+	.	ID=cds-NP_001345982.1;Parent=rna-NM_001359053.1;Dbxref=GeneID:108062,GenBank:NP_001345982.1,MGI:MGI:1343054;Name=NP_001345982.1;Note=isoform 4 is encoded by transcript variant 4;gbkey=CDS;gene=Cstf2;product=cleavage stimulation factor subunit 2 isoform 4;protein_id=NP_001345982.1;extra_copy_number=0
CM058260.1	Liftoff	CDS	124584139	124584202	.	+	.	ID=cds-NP_001345982.1;Parent=rna-NM_001359053.1;Dbxref=GeneID:108062,GenBank:NP_001345982.1,MGI:MGI:1343054;Name=NP_001345982.1;Note=isoform 4 is encoded by transcript variant 4;gbkey=CDS;gene=Cstf2;product=cleavage stimulation factor subunit 2 isoform 4;protein_id=NP_001345982.1;extra_copy_number=0
CM058260.1	Liftoff	CDS	124585051	124585235	.	+	.	ID=cds-NP_001345982.1;Parent=rna-NM_001359053.1;Dbxref=GeneID:108062,GenBank:NP_001345982.1,MGI:MGI:1343054;Name=NP_001345982.1;Note=isoform 4 is encoded by transcript variant 4;gbkey=CDS;gene=Cstf2;product=cleavage stimulation factor subunit 2 isoform 4;protein_id=NP_001345982.1;extra_copy_number=0
CM058260.1	Liftoff	CDS	124585438	124585730	.	+	.	ID=cds-NP_001345982.1;Parent=rna-NM_001359053.1;Dbxref=GeneID:108062,GenBank:NP_001345982.1,MGI:MGI:1343054;Name=NP_001345982.1;Note=isoform 4 is encoded by transcript variant 4;gbkey=CDS;gene=Cstf2;product=cleavage stimulation factor subunit 2 isoform 4;protein_id=NP_001345982.1;extra_copy_number=0
CM058260.1	Liftoff	CDS	124591252	124591362	.	+	.	ID=cds-NP_001345982.1;Parent=rna-NM_001359053.1;Dbxref=GeneID:108062,GenBank:NP_001345982.1,MGI:MGI:1343054;Name=NP_001345982.1;Note=isoform 4 is encoded by transcript variant 4;gbkey=CDS;gene=Cstf2;product=cleavage stimulation factor subunit 2 isoform 4;protein_id=NP_001345982.1;extra_copy_number=0
CM058260.1	Liftoff	CDS	124592116	124592238	.	+	.	ID=cds-NP_001345982.1;Parent=rna-NM_001359053.1;Dbxref=GeneID:108062,GenBank:NP_001345982.1,MGI:MGI:1343054;Name=NP_001345982.1;Note=isoform 4 is encoded by transcript variant 4;gbkey=CDS;gene=Cstf2;product=cleavage stimulation factor subunit 2 isoform 4;protein_id=NP_001345982.1;extra_copy_number=0
CM058260.1	Liftoff	mRNA	124570099	124597747	.	+	.	ID=rna-NM_001359054.1;Parent=gene-Cstf2;Dbxref=GeneID:108062,GenBank:NM_001359054.1,MGI:MGI:1343054;Name=NM_001359054.1;gbkey=mRNA;gene=Cstf2;product=cleavage stimulation factor%2C 3' pre-RNA subunit 2%2C transcript variant 5;transcript_id=NM_001359054.1;matches_ref_protein=True;valid_ORF=True;extra_copy_number=0
CM058260.1	Liftoff	exon	124570099	124570345	.	+	.	ID=exon-NM_001359054.1-1;Parent=rna-NM_001359054.1;Dbxref=GeneID:108062,GenBank:NM_001359054.1,MGI:MGI:1343054;gbkey=mRNA;gene=Cstf2;product=cleavage stimulation factor%2C 3' pre-RNA subunit 2%2C transcript variant 5;transcript_id=NM_001359054.1;extra_copy_number=0
CM058260.1	Liftoff	exon	124571567	124571645	.	+	.	ID=exon-NM_001359054.1-2;Parent=rna-NM_001359054.1;Dbxref=GeneID:108062,GenBank:NM_001359054.1,MGI:MGI:1343054;gbkey=mRNA;gene=Cstf2;product=cleavage stimulation factor%2C 3' pre-RNA subunit 2%2C transcript variant 5;transcript_id=NM_001359054.1;extra_copy_number=0
CM058260.1	Liftoff	exon	124571868	124572037	.	+	.	ID=exon-NM_001359054.1-3;Parent=rna-NM_001359054.1;Dbxref=GeneID:108062,GenBank:NM_001359054.1,MGI:MGI:1343054;gbkey=mRNA;gene=Cstf2;product=cleavage stimulation factor%2C 3' pre-RNA subunit 2%2C transcript variant 5;transcript_id=NM_001359054.1;extra_copy_number=0
CM058260.1	Liftoff	exon	124572617	124572753	.	+	.	ID=exon-NM_001359054.1-4;Parent=rna-NM_001359054.1;Dbxref=GeneID:108062,GenBank:NM_001359054.1,MGI:MGI:1343054;gbkey=mRNA;gene=Cstf2;product=cleavage stimulation factor%2C 3' pre-RNA subunit 2%2C transcript variant 5;transcript_id=NM_001359054.1;extra_copy_number=0
CM058260.1	Liftoff	exon	124573291	124573410	.	+	.	ID=exon-NM_001359054.1-5;Parent=rna-NM_001359054.1;Dbxref=GeneID:108062,GenBank:NM_001359054.1,MGI:MGI:1343054;gbkey=mRNA;gene=Cstf2;product=cleavage stimulation factor%2C 3' pre-RNA subunit 2%2C transcript variant 5;transcript_id=NM_001359054.1;extra_copy_number=0
CM058260.1	Liftoff	exon	124573521	124573658	.	+	.	ID=exon-NM_001359054.1-6;Parent=rna-NM_001359054.1;Dbxref=GeneID:108062,GenBank:NM_001359054.1,MGI:MGI:1343054;gbkey=mRNA;gene=Cstf2;product=cleavage stimulation factor%2C 3' pre-RNA subunit 2%2C transcript variant 5;transcript_id=NM_001359054.1;extra_copy_number=0
CM058260.1	Liftoff	exon	124577184	124577307	.	+	.	ID=exon-NM_001359054.1-7;Parent=rna-NM_001359054.1;Dbxref=GeneID:108062,GenBank:NM_001359054.1,MGI:MGI:1343054;gbkey=mRNA;gene=Cstf2;product=cleavage stimulation factor%2C 3' pre-RNA subunit 2%2C transcript variant 5;transcript_id=NM_001359054.1;extra_copy_number=0
CM058260.1	Liftoff	exon	124580768	124580830	.	+	.	ID=exon-NM_001359054.1-8;Parent=rna-NM_001359054.1;Dbxref=GeneID:108062,GenBank:NM_001359054.1,MGI:MGI:1343054;gbkey=mRNA;gene=Cstf2;product=cleavage stimulation factor%2C 3' pre-RNA subunit 2%2C transcript variant 5;transcript_id=NM_001359054.1;extra_copy_number=0
CM058260.1	Liftoff	exon	124583340	124583399	.	+	.	ID=exon-NM_001359054.1-9;Parent=rna-NM_001359054.1;Dbxref=GeneID:108062,GenBank:NM_001359054.1,MGI:MGI:1343054;gbkey=mRNA;gene=Cstf2;product=cleavage stimulation factor%2C 3' pre-RNA subunit 2%2C transcript variant 5;transcript_id=NM_001359054.1;extra_copy_number=0
CM058260.1	Liftoff	exon	124584139	124584202	.	+	.	ID=exon-NM_001359054.1-10;Parent=rna-NM_001359054.1;Dbxref=GeneID:108062,GenBank:NM_001359054.1,MGI:MGI:1343054;gbkey=mRNA;gene=Cstf2;product=cleavage stimulation factor%2C 3' pre-RNA subunit 2%2C transcript variant 5;transcript_id=NM_001359054.1;extra_copy_number=0
CM058260.1	Liftoff	exon	124585051	124585235	.	+	.	ID=exon-NM_001359054.1-11;Parent=rna-NM_001359054.1;Dbxref=GeneID:108062,GenBank:NM_001359054.1,MGI:MGI:1343054;gbkey=mRNA;gene=Cstf2;product=cleavage stimulation factor%2C 3' pre-RNA subunit 2%2C transcript variant 5;transcript_id=NM_001359054.1;extra_copy_number=0
CM058260.1	Liftoff	exon	124585438	124585730	.	+	.	ID=exon-NM_001359054.1-12;Parent=rna-NM_001359054.1;Dbxref=GeneID:108062,GenBank:NM_001359054.1,MGI:MGI:1343054;gbkey=mRNA;gene=Cstf2;product=cleavage stimulation factor%2C 3' pre-RNA subunit 2%2C transcript variant 5;transcript_id=NM_001359054.1;extra_copy_number=0
CM058260.1	Liftoff	exon	124591252	124591362	.	+	.	ID=exon-NM_001359054.1-13;Parent=rna-NM_001359054.1;Dbxref=GeneID:108062,GenBank:NM_001359054.1,MGI:MGI:1343054;gbkey=mRNA;gene=Cstf2;product=cleavage stimulation factor%2C 3' pre-RNA subunit 2%2C transcript variant 5;transcript_id=NM_001359054.1;extra_copy_number=0
CM058260.1	Liftoff	exon	124592116	124592241	.	+	.	ID=exon-NM_001359054.1-14;Parent=rna-NM_001359054.1;Dbxref=GeneID:108062,GenBank:NM_001359054.1,MGI:MGI:1343054;gbkey=mRNA;gene=Cstf2;product=cleavage stimulation factor%2C 3' pre-RNA subunit 2%2C transcript variant 5;transcript_id=NM_001359054.1;extra_copy_number=0
CM058260.1	Liftoff	exon	124595157	124597747	.	+	.	ID=exon-NM_001359054.1-15;Parent=rna-NM_001359054.1;Dbxref=GeneID:108062,GenBank:NM_001359054.1,MGI:MGI:1343054;gbkey=mRNA;gene=Cstf2;product=cleavage stimulation factor%2C 3' pre-RNA subunit 2%2C transcript variant 5;transcript_id=NM_001359054.1;extra_copy_number=0
CM058260.1	Liftoff	CDS	124570288	124570345	.	+	.	ID=cds-NP_001345983.1;Parent=rna-NM_001359054.1;Dbxref=GeneID:108062,GenBank:NP_001345983.1,MGI:MGI:1343054;Name=NP_001345983.1;Note=isoform 5 is encoded by transcript variant 5;gbkey=CDS;gene=Cstf2;product=cleavage stimulation factor subunit 2 isoform 5;protein_id=NP_001345983.1;extra_copy_number=0
CM058260.1	Liftoff	CDS	124571567	124571645	.	+	.	ID=cds-NP_001345983.1;Parent=rna-NM_001359054.1;Dbxref=GeneID:108062,GenBank:NP_001345983.1,MGI:MGI:1343054;Name=NP_001345983.1;Note=isoform 5 is encoded by transcript variant 5;gbkey=CDS;gene=Cstf2;product=cleavage stimulation factor subunit 2 isoform 5;protein_id=NP_001345983.1;extra_copy_number=0
CM058260.1	Liftoff	CDS	124571868	124572037	.	+	.	ID=cds-NP_001345983.1;Parent=rna-NM_001359054.1;Dbxref=GeneID:108062,GenBank:NP_001345983.1,MGI:MGI:1343054;Name=NP_001345983.1;Note=isoform 5 is encoded by transcript variant 5;gbkey=CDS;gene=Cstf2;product=cleavage stimulation factor subunit 2 isoform 5;protein_id=NP_001345983.1;extra_copy_number=0
CM058260.1	Liftoff	CDS	124572617	124572753	.	+	.	ID=cds-NP_001345983.1;Parent=rna-NM_001359054.1;Dbxref=GeneID:108062,GenBank:NP_001345983.1,MGI:MGI:1343054;Name=NP_001345983.1;Note=isoform 5 is encoded by transcript variant 5;gbkey=CDS;gene=Cstf2;product=cleavage stimulation factor subunit 2 isoform 5;protein_id=NP_001345983.1;extra_copy_number=0
CM058260.1	Liftoff	CDS	124573291	124573410	.	+	.	ID=cds-NP_001345983.1;Parent=rna-NM_001359054.1;Dbxref=GeneID:108062,GenBank:NP_001345983.1,MGI:MGI:1343054;Name=NP_001345983.1;Note=isoform 5 is encoded by transcript variant 5;gbkey=CDS;gene=Cstf2;product=cleavage stimulation factor subunit 2 isoform 5;protein_id=NP_001345983.1;extra_copy_number=0
CM058260.1	Liftoff	CDS	124573521	124573658	.	+	.	ID=cds-NP_001345983.1;Parent=rna-NM_001359054.1;Dbxref=GeneID:108062,GenBank:NP_001345983.1,MGI:MGI:1343054;Name=NP_001345983.1;Note=isoform 5 is encoded by transcript variant 5;gbkey=CDS;gene=Cstf2;product=cleavage stimulation factor subunit 2 isoform 5;protein_id=NP_001345983.1;extra_copy_number=0
CM058260.1	Liftoff	CDS	124577184	124577307	.	+	.	ID=cds-NP_001345983.1;Parent=rna-NM_001359054.1;Dbxref=GeneID:108062,GenBank:NP_001345983.1,MGI:MGI:1343054;Name=NP_001345983.1;Note=isoform 5 is encoded by transcript variant 5;gbkey=CDS;gene=Cstf2;product=cleavage stimulation factor subunit 2 isoform 5;protein_id=NP_001345983.1;extra_copy_number=0
CM058260.1	Liftoff	CDS	124580768	124580830	.	+	.	ID=cds-NP_001345983.1;Parent=rna-NM_001359054.1;Dbxref=GeneID:108062,GenBank:NP_001345983.1,MGI:MGI:1343054;Name=NP_001345983.1;Note=isoform 5 is encoded by transcript variant 5;gbkey=CDS;gene=Cstf2;product=cleavage stimulation factor subunit 2 isoform 5;protein_id=NP_001345983.1;extra_copy_number=0
CM058260.1	Liftoff	CDS	124583340	124583399	.	+	.	ID=cds-NP_001345983.1;Parent=rna-NM_001359054.1;Dbxref=GeneID:108062,GenBank:NP_001345983.1,MGI:MGI:1343054;Name=NP_001345983.1;Note=isoform 5 is encoded by transcript variant 5;gbkey=CDS;gene=Cstf2;product=cleavage stimulation factor subunit 2 isoform 5;protein_id=NP_001345983.1;extra_copy_number=0
CM058260.1	Liftoff	CDS	124584139	124584202	.	+	.	ID=cds-NP_001345983.1;Parent=rna-NM_001359054.1;Dbxref=GeneID:108062,GenBank:NP_001345983.1,MGI:MGI:1343054;Name=NP_001345983.1;Note=isoform 5 is encoded by transcript variant 5;gbkey=CDS;gene=Cstf2;product=cleavage stimulation factor subunit 2 isoform 5;protein_id=NP_001345983.1;extra_copy_number=0
CM058260.1	Liftoff	CDS	124585051	124585235	.	+	.	ID=cds-NP_001345983.1;Parent=rna-NM_001359054.1;Dbxref=GeneID:108062,GenBank:NP_001345983.1,MGI:MGI:1343054;Name=NP_001345983.1;Note=isoform 5 is encoded by transcript variant 5;gbkey=CDS;gene=Cstf2;product=cleavage stimulation factor subunit 2 isoform 5;protein_id=NP_001345983.1;extra_copy_number=0
CM058260.1	Liftoff	CDS	124585438	124585730	.	+	.	ID=cds-NP_001345983.1;Parent=rna-NM_001359054.1;Dbxref=GeneID:108062,GenBank:NP_001345983.1,MGI:MGI:1343054;Name=NP_001345983.1;Note=isoform 5 is encoded by transcript variant 5;gbkey=CDS;gene=Cstf2;product=cleavage stimulation factor subunit 2 isoform 5;protein_id=NP_001345983.1;extra_copy_number=0
CM058260.1	Liftoff	CDS	124591252	124591362	.	+	.	ID=cds-NP_001345983.1;Parent=rna-NM_001359054.1;Dbxref=GeneID:108062,GenBank:NP_001345983.1,MGI:MGI:1343054;Name=NP_001345983.1;Note=isoform 5 is encoded by transcript variant 5;gbkey=CDS;gene=Cstf2;product=cleavage stimulation factor subunit 2 isoform 5;protein_id=NP_001345983.1;extra_copy_number=0
CM058260.1	Liftoff	CDS	124592116	124592238	.	+	.	ID=cds-NP_001345983.1;Parent=rna-NM_001359054.1;Dbxref=GeneID:108062,GenBank:NP_001345983.1,MGI:MGI:1343054;Name=NP_001345983.1;Note=isoform 5 is encoded by transcript variant 5;gbkey=CDS;gene=Cstf2;product=cleavage stimulation factor subunit 2 isoform 5;protein_id=NP_001345983.1;extra_copy_number=0
CM058260.1	Liftoff	mRNA	124570099	124597747	.	+	.	ID=rna-NM_133196.6;Parent=gene-Cstf2;Dbxref=GeneID:108062,GenBank:NM_133196.6,MGI:MGI:1343054;Name=NM_133196.6;gbkey=mRNA;gene=Cstf2;product=cleavage stimulation factor%2C 3' pre-RNA subunit 2%2C transcript variant 1;tag=RefSeq Select;transcript_id=NM_133196.6;matches_ref_protein=True;valid_ORF=True;extra_copy_number=0
CM058260.1	Liftoff	exon	124570099	124570345	.	+	.	ID=exon-NM_133196.6-1;Parent=rna-NM_133196.6;Dbxref=GeneID:108062,GenBank:NM_133196.6,MGI:MGI:1343054;gbkey=mRNA;gene=Cstf2;product=cleavage stimulation factor%2C 3' pre-RNA subunit 2%2C transcript variant 1;tag=RefSeq Select;transcript_id=NM_133196.6;extra_copy_number=0
CM058260.1	Liftoff	exon	124571567	124571645	.	+	.	ID=exon-NM_133196.6-2;Parent=rna-NM_133196.6;Dbxref=GeneID:108062,GenBank:NM_133196.6,MGI:MGI:1343054;gbkey=mRNA;gene=Cstf2;product=cleavage stimulation factor%2C 3' pre-RNA subunit 2%2C transcript variant 1;tag=RefSeq Select;transcript_id=NM_133196.6;extra_copy_number=0
CM058260.1	Liftoff	exon	124571868	124572037	.	+	.	ID=exon-NM_133196.6-3;Parent=rna-NM_133196.6;Dbxref=GeneID:108062,GenBank:NM_133196.6,MGI:MGI:1343054;gbkey=mRNA;gene=Cstf2;product=cleavage stimulation factor%2C 3' pre-RNA subunit 2%2C transcript variant 1;tag=RefSeq Select;transcript_id=NM_133196.6;extra_copy_number=0
CM058260.1	Liftoff	exon	124572617	124572753	.	+	.	ID=exon-NM_133196.6-4;Parent=rna-NM_133196.6;Dbxref=GeneID:108062,GenBank:NM_133196.6,MGI:MGI:1343054;gbkey=mRNA;gene=Cstf2;product=cleavage stimulation factor%2C 3' pre-RNA subunit 2%2C transcript variant 1;tag=RefSeq Select;transcript_id=NM_133196.6;extra_copy_number=0
CM058260.1	Liftoff	exon	124573291	124573410	.	+	.	ID=exon-NM_133196.6-5;Parent=rna-NM_133196.6;Dbxref=GeneID:108062,GenBank:NM_133196.6,MGI:MGI:1343054;gbkey=mRNA;gene=Cstf2;product=cleavage stimulation factor%2C 3' pre-RNA subunit 2%2C transcript variant 1;tag=RefSeq Select;transcript_id=NM_133196.6;extra_copy_number=0
CM058260.1	Liftoff	exon	124573521	124573658	.	+	.	ID=exon-NM_133196.6-6;Parent=rna-NM_133196.6;Dbxref=GeneID:108062,GenBank:NM_133196.6,MGI:MGI:1343054;gbkey=mRNA;gene=Cstf2;product=cleavage stimulation factor%2C 3' pre-RNA subunit 2%2C transcript variant 1;tag=RefSeq Select;transcript_id=NM_133196.6;extra_copy_number=0
CM058260.1	Liftoff	exon	124577184	124577307	.	+	.	ID=exon-NM_133196.6-7;Parent=rna-NM_133196.6;Dbxref=GeneID:108062,GenBank:NM_133196.6,MGI:MGI:1343054;gbkey=mRNA;gene=Cstf2;product=cleavage stimulation factor%2C 3' pre-RNA subunit 2%2C transcript variant 1;tag=RefSeq Select;transcript_id=NM_133196.6;extra_copy_number=0
CM058260.1	Liftoff	exon	124580768	124580830	.	+	.	ID=exon-NM_133196.6-8;Parent=rna-NM_133196.6;Dbxref=GeneID:108062,GenBank:NM_133196.6,MGI:MGI:1343054;gbkey=mRNA;gene=Cstf2;product=cleavage stimulation factor%2C 3' pre-RNA subunit 2%2C transcript variant 1;tag=RefSeq Select;transcript_id=NM_133196.6;extra_copy_number=0
CM058260.1	Liftoff	exon	124584061	124584202	.	+	.	ID=exon-NM_133196.6-9;Parent=rna-NM_133196.6;Dbxref=GeneID:108062,GenBank:NM_133196.6,MGI:MGI:1343054;gbkey=mRNA;gene=Cstf2;product=cleavage stimulation factor%2C 3' pre-RNA subunit 2%2C transcript variant 1;tag=RefSeq Select;transcript_id=NM_133196.6;extra_copy_number=0
CM058260.1	Liftoff	exon	124585051	124585235	.	+	.	ID=exon-NM_133196.6-10;Parent=rna-NM_133196.6;Dbxref=GeneID:108062,GenBank:NM_133196.6,MGI:MGI:1343054;gbkey=mRNA;gene=Cstf2;product=cleavage stimulation factor%2C 3' pre-RNA subunit 2%2C transcript variant 1;tag=RefSeq Select;transcript_id=NM_133196.6;extra_copy_number=0
CM058260.1	Liftoff	exon	124585438	124585730	.	+	.	ID=exon-NM_133196.6-11;Parent=rna-NM_133196.6;Dbxref=GeneID:108062,GenBank:NM_133196.6,MGI:MGI:1343054;gbkey=mRNA;gene=Cstf2;product=cleavage stimulation factor%2C 3' pre-RNA subunit 2%2C transcript variant 1;tag=RefSeq Select;transcript_id=NM_133196.6;extra_copy_number=0
CM058260.1	Liftoff	exon	124591252	124591362	.	+	.	ID=exon-NM_133196.6-12;Parent=rna-NM_133196.6;Dbxref=GeneID:108062,GenBank:NM_133196.6,MGI:MGI:1343054;gbkey=mRNA;gene=Cstf2;product=cleavage stimulation factor%2C 3' pre-RNA subunit 2%2C transcript variant 1;tag=RefSeq Select;transcript_id=NM_133196.6;extra_copy_number=0
CM058260.1	Liftoff	exon	124592116	124592241	.	+	.	ID=exon-NM_133196.6-13;Parent=rna-NM_133196.6;Dbxref=GeneID:108062,GenBank:NM_133196.6,MGI:MGI:1343054;gbkey=mRNA;gene=Cstf2;product=cleavage stimulation factor%2C 3' pre-RNA subunit 2%2C transcript variant 1;tag=RefSeq Select;transcript_id=NM_133196.6;extra_copy_number=0
CM058260.1	Liftoff	exon	124595157	124597747	.	+	.	ID=exon-NM_133196.6-14;Parent=rna-NM_133196.6;Dbxref=GeneID:108062,GenBank:NM_133196.6,MGI:MGI:1343054;gbkey=mRNA;gene=Cstf2;product=cleavage stimulation factor%2C 3' pre-RNA subunit 2%2C transcript variant 1;tag=RefSeq Select;transcript_id=NM_133196.6;extra_copy_number=0
CM058260.1	Liftoff	CDS	124570288	124570345	.	+	.	ID=cds-NP_573459.1;Parent=rna-NM_133196.6;Dbxref=CCDS:CCDS30389.1,GeneID:108062,GenBank:NP_573459.1,MGI:MGI:1343054;Name=NP_573459.1;Note=isoform 1 is encoded by transcript variant 1;gbkey=CDS;gene=Cstf2;product=cleavage stimulation factor subunit 2 isoform 1;protein_id=NP_573459.1;tag=RefSeq Select;extra_copy_number=0
CM058260.1	Liftoff	CDS	124571567	124571645	.	+	.	ID=cds-NP_573459.1;Parent=rna-NM_133196.6;Dbxref=CCDS:CCDS30389.1,GeneID:108062,GenBank:NP_573459.1,MGI:MGI:1343054;Name=NP_573459.1;Note=isoform 1 is encoded by transcript variant 1;gbkey=CDS;gene=Cstf2;product=cleavage stimulation factor subunit 2 isoform 1;protein_id=NP_573459.1;tag=RefSeq Select;extra_copy_number=0
CM058260.1	Liftoff	CDS	124571868	124572037	.	+	.	ID=cds-NP_573459.1;Parent=rna-NM_133196.6;Dbxref=CCDS:CCDS30389.1,GeneID:108062,GenBank:NP_573459.1,MGI:MGI:1343054;Name=NP_573459.1;Note=isoform 1 is encoded by transcript variant 1;gbkey=CDS;gene=Cstf2;product=cleavage stimulation factor subunit 2 isoform 1;protein_id=NP_573459.1;tag=RefSeq Select;extra_copy_number=0
CM058260.1	Liftoff	CDS	124572617	124572753	.	+	.	ID=cds-NP_573459.1;Parent=rna-NM_133196.6;Dbxref=CCDS:CCDS30389.1,GeneID:108062,GenBank:NP_573459.1,MGI:MGI:1343054;Name=NP_573459.1;Note=isoform 1 is encoded by transcript variant 1;gbkey=CDS;gene=Cstf2;product=cleavage stimulation factor subunit 2 isoform 1;protein_id=NP_573459.1;tag=RefSeq Select;extra_copy_number=0
CM058260.1	Liftoff	CDS	124573291	124573410	.	+	.	ID=cds-NP_573459.1;Parent=rna-NM_133196.6;Dbxref=CCDS:CCDS30389.1,GeneID:108062,GenBank:NP_573459.1,MGI:MGI:1343054;Name=NP_573459.1;Note=isoform 1 is encoded by transcript variant 1;gbkey=CDS;gene=Cstf2;product=cleavage stimulation factor subunit 2 isoform 1;protein_id=NP_573459.1;tag=RefSeq Select;extra_copy_number=0
CM058260.1	Liftoff	CDS	124573521	124573658	.	+	.	ID=cds-NP_573459.1;Parent=rna-NM_133196.6;Dbxref=CCDS:CCDS30389.1,GeneID:108062,GenBank:NP_573459.1,MGI:MGI:1343054;Name=NP_573459.1;Note=isoform 1 is encoded by transcript variant 1;gbkey=CDS;gene=Cstf2;product=cleavage stimulation factor subunit 2 isoform 1;protein_id=NP_573459.1;tag=RefSeq Select;extra_copy_number=0
CM058260.1	Liftoff	CDS	124577184	124577307	.	+	.	ID=cds-NP_573459.1;Parent=rna-NM_133196.6;Dbxref=CCDS:CCDS30389.1,GeneID:108062,GenBank:NP_573459.1,MGI:MGI:1343054;Name=NP_573459.1;Note=isoform 1 is encoded by transcript variant 1;gbkey=CDS;gene=Cstf2;product=cleavage stimulation factor subunit 2 isoform 1;protein_id=NP_573459.1;tag=RefSeq Select;extra_copy_number=0
CM058260.1	Liftoff	CDS	124580768	124580830	.	+	.	ID=cds-NP_573459.1;Parent=rna-NM_133196.6;Dbxref=CCDS:CCDS30389.1,GeneID:108062,GenBank:NP_573459.1,MGI:MGI:1343054;Name=NP_573459.1;Note=isoform 1 is encoded by transcript variant 1;gbkey=CDS;gene=Cstf2;product=cleavage stimulation factor subunit 2 isoform 1;protein_id=NP_573459.1;tag=RefSeq Select;extra_copy_number=0
CM058260.1	Liftoff	CDS	124584061	124584202	.	+	.	ID=cds-NP_573459.1;Parent=rna-NM_133196.6;Dbxref=CCDS:CCDS30389.1,GeneID:108062,GenBank:NP_573459.1,MGI:MGI:1343054;Name=NP_573459.1;Note=isoform 1 is encoded by transcript variant 1;gbkey=CDS;gene=Cstf2;product=cleavage stimulation factor subunit 2 isoform 1;protein_id=NP_573459.1;tag=RefSeq Select;extra_copy_number=0
CM058260.1	Liftoff	CDS	124585051	124585235	.	+	.	ID=cds-NP_573459.1;Parent=rna-NM_133196.6;Dbxref=CCDS:CCDS30389.1,GeneID:108062,GenBank:NP_573459.1,MGI:MGI:1343054;Name=NP_573459.1;Note=isoform 1 is encoded by transcript variant 1;gbkey=CDS;gene=Cstf2;product=cleavage stimulation factor subunit 2 isoform 1;protein_id=NP_573459.1;tag=RefSeq Select;extra_copy_number=0
CM058260.1	Liftoff	CDS	124585438	124585730	.	+	.	ID=cds-NP_573459.1;Parent=rna-NM_133196.6;Dbxref=CCDS:CCDS30389.1,GeneID:108062,GenBank:NP_573459.1,MGI:MGI:1343054;Name=NP_573459.1;Note=isoform 1 is encoded by transcript variant 1;gbkey=CDS;gene=Cstf2;product=cleavage stimulation factor subunit 2 isoform 1;protein_id=NP_573459.1;tag=RefSeq Select;extra_copy_number=0
CM058260.1	Liftoff	CDS	124591252	124591362	.	+	.	ID=cds-NP_573459.1;Parent=rna-NM_133196.6;Dbxref=CCDS:CCDS30389.1,GeneID:108062,GenBank:NP_573459.1,MGI:MGI:1343054;Name=NP_573459.1;Note=isoform 1 is encoded by transcript variant 1;gbkey=CDS;gene=Cstf2;product=cleavage stimulation factor subunit 2 isoform 1;protein_id=NP_573459.1;tag=RefSeq Select;extra_copy_number=0
CM058260.1	Liftoff	CDS	124592116	124592238	.	+	.	ID=cds-NP_573459.1;Parent=rna-NM_133196.6;Dbxref=CCDS:CCDS30389.1,GeneID:108062,GenBank:NP_573459.1,MGI:MGI:1343054;Name=NP_573459.1;Note=isoform 1 is encoded by transcript variant 1;gbkey=CDS;gene=Cstf2;product=cleavage stimulation factor subunit 2 isoform 1;protein_id=NP_573459.1;tag=RefSeq Select;extra_copy_number=0
CM058260.1	Liftoff	gene	124586241	124586322	.	+	.	ID=gene-Mir3112;Dbxref=GeneID:100526514,MGI:MGI:4834331,miRBase:MI0014109;Name=Mir3112;description=microRNA 3112;gbkey=Gene;gene=Mir3112;gene_biotype=miRNA;gene_synonym=mmu-mir-3112;coverage=1.0;sequence_ID=1.0;extra_copy_number=0;copy_num_ID=gene-Mir3112_0
CM058260.1	Liftoff	primary_transcript	124586241	124586322	.	+	.	ID=rna-NR_037299.1;Parent=gene-Mir3112;Dbxref=GeneID:100526514,GenBank:NR_037299.1,MGI:MGI:4834331,miRBase:MI0014109;Name=NR_037299.1;gbkey=precursor_RNA;gene=Mir3112;product=microRNA 3112;transcript_id=NR_037299.1;extra_copy_number=0
CM058260.1	Liftoff	exon	124586241	124586322	.	+	.	ID=exon-NR_037299.1-1;Parent=rna-NR_037299.1;Dbxref=GeneID:100526514,GenBank:NR_037299.1,MGI:MGI:4834331,miRBase:MI0014109;gbkey=precursor_RNA;gene=Mir3112;product=microRNA 3112;transcript_id=NR_037299.1;extra_copy_number=0
CM058260.1	Liftoff	gene	124597346	124648641	.	-	.	ID=gene-Nox1;Dbxref=GeneID:237038,MGI:MGI:2450016;Name=Nox1;description=NADPH oxidase 1;gbkey=Gene;gene=Nox1;gene_biotype=protein_coding;gene_synonym=GP91-2,MOX1,NOH-1,NOH1,Nox-1,NOX1a,NOX1alpha;coverage=1.0;sequence_ID=1.0;valid_ORFs=2;extra_copy_number=0;copy_num_ID=gene-Nox1_0
CM058260.1	Liftoff	mRNA	124597346	124622789	.	-	.	ID=rna-NM_172203.2;Parent=gene-Nox1;Dbxref=GeneID:237038,GenBank:NM_172203.2,MGI:MGI:2450016;Name=NM_172203.2;gbkey=mRNA;gene=Nox1;product=NADPH oxidase 1;tag=RefSeq Select;transcript_id=NM_172203.2;matches_ref_protein=True;valid_ORF=True;extra_copy_number=0
CM058260.1	Liftoff	exon	124597346	124598197	.	-	.	ID=exon-NM_172203.2-13;Parent=rna-NM_172203.2;Dbxref=GeneID:237038,GenBank:NM_172203.2,MGI:MGI:2450016;gbkey=mRNA;gene=Nox1;product=NADPH oxidase 1;tag=RefSeq Select;transcript_id=NM_172203.2;extra_copy_number=0
CM058260.1	Liftoff	exon	124603617	124603741	.	-	.	ID=exon-NM_172203.2-12;Parent=rna-NM_172203.2;Dbxref=GeneID:237038,GenBank:NM_172203.2,MGI:MGI:2450016;gbkey=mRNA;gene=Nox1;product=NADPH oxidase 1;tag=RefSeq Select;transcript_id=NM_172203.2;extra_copy_number=0
CM058260.1	Liftoff	exon	124603929	124604075	.	-	.	ID=exon-NM_172203.2-11;Parent=rna-NM_172203.2;Dbxref=GeneID:237038,GenBank:NM_172203.2,MGI:MGI:2450016;gbkey=mRNA;gene=Nox1;product=NADPH oxidase 1;tag=RefSeq Select;transcript_id=NM_172203.2;extra_copy_number=0
CM058260.1	Liftoff	exon	124605680	124605842	.	-	.	ID=exon-NM_172203.2-10;Parent=rna-NM_172203.2;Dbxref=GeneID:237038,GenBank:NM_172203.2,MGI:MGI:2450016;gbkey=mRNA;gene=Nox1;product=NADPH oxidase 1;tag=RefSeq Select;transcript_id=NM_172203.2;extra_copy_number=0
CM058260.1	Liftoff	exon	124605931	124606166	.	-	.	ID=exon-NM_172203.2-9;Parent=rna-NM_172203.2;Dbxref=GeneID:237038,GenBank:NM_172203.2,MGI:MGI:2450016;gbkey=mRNA;gene=Nox1;product=NADPH oxidase 1;tag=RefSeq Select;transcript_id=NM_172203.2;extra_copy_number=0
CM058260.1	Liftoff	exon	124607390	124607482	.	-	.	ID=exon-NM_172203.2-8;Parent=rna-NM_172203.2;Dbxref=GeneID:237038,GenBank:NM_172203.2,MGI:MGI:2450016;gbkey=mRNA;gene=Nox1;product=NADPH oxidase 1;tag=RefSeq Select;transcript_id=NM_172203.2;extra_copy_number=0
CM058260.1	Liftoff	exon	124609460	124609592	.	-	.	ID=exon-NM_172203.2-7;Parent=rna-NM_172203.2;Dbxref=GeneID:237038,GenBank:NM_172203.2,MGI:MGI:2450016;gbkey=mRNA;gene=Nox1;product=NADPH oxidase 1;tag=RefSeq Select;transcript_id=NM_172203.2;extra_copy_number=0
CM058260.1	Liftoff	exon	124609688	124609869	.	-	.	ID=exon-NM_172203.2-6;Parent=rna-NM_172203.2;Dbxref=GeneID:237038,GenBank:NM_172203.2,MGI:MGI:2450016;gbkey=mRNA;gene=Nox1;product=NADPH oxidase 1;tag=RefSeq Select;transcript_id=NM_172203.2;extra_copy_number=0
CM058260.1	Liftoff	exon	124609995	124610143	.	-	.	ID=exon-NM_172203.2-5;Parent=rna-NM_172203.2;Dbxref=GeneID:237038,GenBank:NM_172203.2,MGI:MGI:2450016;gbkey=mRNA;gene=Nox1;product=NADPH oxidase 1;tag=RefSeq Select;transcript_id=NM_172203.2;extra_copy_number=0
CM058260.1	Liftoff	exon	124610464	124610548	.	-	.	ID=exon-NM_172203.2-4;Parent=rna-NM_172203.2;Dbxref=GeneID:237038,GenBank:NM_172203.2,MGI:MGI:2450016;gbkey=mRNA;gene=Nox1;product=NADPH oxidase 1;tag=RefSeq Select;transcript_id=NM_172203.2;extra_copy_number=0
CM058260.1	Liftoff	exon	124610762	124610872	.	-	.	ID=exon-NM_172203.2-3;Parent=rna-NM_172203.2;Dbxref=GeneID:237038,GenBank:NM_172203.2,MGI:MGI:2450016;gbkey=mRNA;gene=Nox1;product=NADPH oxidase 1;tag=RefSeq Select;transcript_id=NM_172203.2;extra_copy_number=0
CM058260.1	Liftoff	exon	124618659	124618754	.	-	.	ID=exon-NM_172203.2-2;Parent=rna-NM_172203.2;Dbxref=GeneID:237038,GenBank:NM_172203.2,MGI:MGI:2450016;gbkey=mRNA;gene=Nox1;product=NADPH oxidase 1;tag=RefSeq Select;transcript_id=NM_172203.2;extra_copy_number=0
CM058260.1	Liftoff	exon	124622599	124622789	.	-	.	ID=exon-NM_172203.2-1;Parent=rna-NM_172203.2;Dbxref=GeneID:237038,GenBank:NM_172203.2,MGI:MGI:2450016;gbkey=mRNA;gene=Nox1;product=NADPH oxidase 1;tag=RefSeq Select;transcript_id=NM_172203.2;extra_copy_number=0
CM058260.1	Liftoff	CDS	124598071	124598197	.	-	.	ID=cds-NP_757340.1;Parent=rna-NM_172203.2;Dbxref=CCDS:CCDS30390.1,GeneID:237038,GenBank:NP_757340.1,MGI:MGI:2450016;Name=NP_757340.1;gbkey=CDS;gene=Nox1;product=NADPH oxidase 1;protein_id=NP_757340.1;tag=RefSeq Select;extra_copy_number=0
CM058260.1	Liftoff	CDS	124603617	124603741	.	-	.	ID=cds-NP_757340.1;Parent=rna-NM_172203.2;Dbxref=CCDS:CCDS30390.1,GeneID:237038,GenBank:NP_757340.1,MGI:MGI:2450016;Name=NP_757340.1;gbkey=CDS;gene=Nox1;product=NADPH oxidase 1;protein_id=NP_757340.1;tag=RefSeq Select;extra_copy_number=0
CM058260.1	Liftoff	CDS	124603929	124604075	.	-	.	ID=cds-NP_757340.1;Parent=rna-NM_172203.2;Dbxref=CCDS:CCDS30390.1,GeneID:237038,GenBank:NP_757340.1,MGI:MGI:2450016;Name=NP_757340.1;gbkey=CDS;gene=Nox1;product=NADPH oxidase 1;protein_id=NP_757340.1;tag=RefSeq Select;extra_copy_number=0
CM058260.1	Liftoff	CDS	124605680	124605842	.	-	.	ID=cds-NP_757340.1;Parent=rna-NM_172203.2;Dbxref=CCDS:CCDS30390.1,GeneID:237038,GenBank:NP_757340.1,MGI:MGI:2450016;Name=NP_757340.1;gbkey=CDS;gene=Nox1;product=NADPH oxidase 1;protein_id=NP_757340.1;tag=RefSeq Select;extra_copy_number=0
CM058260.1	Liftoff	CDS	124605931	124606166	.	-	.	ID=cds-NP_757340.1;Parent=rna-NM_172203.2;Dbxref=CCDS:CCDS30390.1,GeneID:237038,GenBank:NP_757340.1,MGI:MGI:2450016;Name=NP_757340.1;gbkey=CDS;gene=Nox1;product=NADPH oxidase 1;protein_id=NP_757340.1;tag=RefSeq Select;extra_copy_number=0
CM058260.1	Liftoff	CDS	124607390	124607482	.	-	.	ID=cds-NP_757340.1;Parent=rna-NM_172203.2;Dbxref=CCDS:CCDS30390.1,GeneID:237038,GenBank:NP_757340.1,MGI:MGI:2450016;Name=NP_757340.1;gbkey=CDS;gene=Nox1;product=NADPH oxidase 1;protein_id=NP_757340.1;tag=RefSeq Select;extra_copy_number=0
CM058260.1	Liftoff	CDS	124609460	124609592	.	-	.	ID=cds-NP_757340.1;Parent=rna-NM_172203.2;Dbxref=CCDS:CCDS30390.1,GeneID:237038,GenBank:NP_757340.1,MGI:MGI:2450016;Name=NP_757340.1;gbkey=CDS;gene=Nox1;product=NADPH oxidase 1;protein_id=NP_757340.1;tag=RefSeq Select;extra_copy_number=0
CM058260.1	Liftoff	CDS	124609688	124609869	.	-	.	ID=cds-NP_757340.1;Parent=rna-NM_172203.2;Dbxref=CCDS:CCDS30390.1,GeneID:237038,GenBank:NP_757340.1,MGI:MGI:2450016;Name=NP_757340.1;gbkey=CDS;gene=Nox1;product=NADPH oxidase 1;protein_id=NP_757340.1;tag=RefSeq Select;extra_copy_number=0
CM058260.1	Liftoff	CDS	124609995	124610143	.	-	.	ID=cds-NP_757340.1;Parent=rna-NM_172203.2;Dbxref=CCDS:CCDS30390.1,GeneID:237038,GenBank:NP_757340.1,MGI:MGI:2450016;Name=NP_757340.1;gbkey=CDS;gene=Nox1;product=NADPH oxidase 1;protein_id=NP_757340.1;tag=RefSeq Select;extra_copy_number=0
CM058260.1	Liftoff	CDS	124610464	124610548	.	-	.	ID=cds-NP_757340.1;Parent=rna-NM_172203.2;Dbxref=CCDS:CCDS30390.1,GeneID:237038,GenBank:NP_757340.1,MGI:MGI:2450016;Name=NP_757340.1;gbkey=CDS;gene=Nox1;product=NADPH oxidase 1;protein_id=NP_757340.1;tag=RefSeq Select;extra_copy_number=0
CM058260.1	Liftoff	CDS	124610762	124610872	.	-	.	ID=cds-NP_757340.1;Parent=rna-NM_172203.2;Dbxref=CCDS:CCDS30390.1,GeneID:237038,GenBank:NP_757340.1,MGI:MGI:2450016;Name=NP_757340.1;gbkey=CDS;gene=Nox1;product=NADPH oxidase 1;protein_id=NP_757340.1;tag=RefSeq Select;extra_copy_number=0
CM058260.1	Liftoff	CDS	124618659	124618754	.	-	.	ID=cds-NP_757340.1;Parent=rna-NM_172203.2;Dbxref=CCDS:CCDS30390.1,GeneID:237038,GenBank:NP_757340.1,MGI:MGI:2450016;Name=NP_757340.1;gbkey=CDS;gene=Nox1;product=NADPH oxidase 1;protein_id=NP_757340.1;tag=RefSeq Select;extra_copy_number=0
CM058260.1	Liftoff	CDS	124622599	124622643	.	-	.	ID=cds-NP_757340.1;Parent=rna-NM_172203.2;Dbxref=CCDS:CCDS30390.1,GeneID:237038,GenBank:NP_757340.1,MGI:MGI:2450016;Name=NP_757340.1;gbkey=CDS;gene=Nox1;product=NADPH oxidase 1;protein_id=NP_757340.1;tag=RefSeq Select;extra_copy_number=0
CM058260.1	Liftoff	mRNA	124597355	124648641	.	-	.	ID=rna-XM_006528515.4;Parent=gene-Nox1;Dbxref=GeneID:237038,GenBank:XM_006528515.4,MGI:MGI:2450016;Name=XM_006528515.4;gbkey=mRNA;gene=Nox1;model_evidence=Supporting evidence includes similarity to: 4 mRNAs%2C 17 ESTs%2C 13 Proteins%2C 17 long SRA reads%2C and 90%25 coverage of the annotated genomic feature by RNAseq alignments;product=NADPH oxidase 1%2C transcript variant X1;transcript_id=XM_006528515.4;matches_ref_protein=True;valid_ORF=True;extra_copy_number=0
CM058260.1	Liftoff	exon	124597355	124598197	.	-	.	ID=exon-XM_006528515.4-15;Parent=rna-XM_006528515.4;Dbxref=GeneID:237038,GenBank:XM_006528515.4,MGI:MGI:2450016;gbkey=mRNA;gene=Nox1;product=NADPH oxidase 1%2C transcript variant X1;transcript_id=XM_006528515.4;extra_copy_number=0
CM058260.1	Liftoff	exon	124603617	124603741	.	-	.	ID=exon-XM_006528515.4-14;Parent=rna-XM_006528515.4;Dbxref=GeneID:237038,GenBank:XM_006528515.4,MGI:MGI:2450016;gbkey=mRNA;gene=Nox1;product=NADPH oxidase 1%2C transcript variant X1;transcript_id=XM_006528515.4;extra_copy_number=0
CM058260.1	Liftoff	exon	124603929	124604075	.	-	.	ID=exon-XM_006528515.4-13;Parent=rna-XM_006528515.4;Dbxref=GeneID:237038,GenBank:XM_006528515.4,MGI:MGI:2450016;gbkey=mRNA;gene=Nox1;product=NADPH oxidase 1%2C transcript variant X1;transcript_id=XM_006528515.4;extra_copy_number=0
CM058260.1	Liftoff	exon	124605680	124605842	.	-	.	ID=exon-XM_006528515.4-12;Parent=rna-XM_006528515.4;Dbxref=GeneID:237038,GenBank:XM_006528515.4,MGI:MGI:2450016;gbkey=mRNA;gene=Nox1;product=NADPH oxidase 1%2C transcript variant X1;transcript_id=XM_006528515.4;extra_copy_number=0
CM058260.1	Liftoff	exon	124605931	124606166	.	-	.	ID=exon-XM_006528515.4-11;Parent=rna-XM_006528515.4;Dbxref=GeneID:237038,GenBank:XM_006528515.4,MGI:MGI:2450016;gbkey=mRNA;gene=Nox1;product=NADPH oxidase 1%2C transcript variant X1;transcript_id=XM_006528515.4;extra_copy_number=0
CM058260.1	Liftoff	exon	124607390	124607482	.	-	.	ID=exon-XM_006528515.4-10;Parent=rna-XM_006528515.4;Dbxref=GeneID:237038,GenBank:XM_006528515.4,MGI:MGI:2450016;gbkey=mRNA;gene=Nox1;product=NADPH oxidase 1%2C transcript variant X1;transcript_id=XM_006528515.4;extra_copy_number=0
CM058260.1	Liftoff	exon	124609460	124609592	.	-	.	ID=exon-XM_006528515.4-9;Parent=rna-XM_006528515.4;Dbxref=GeneID:237038,GenBank:XM_006528515.4,MGI:MGI:2450016;gbkey=mRNA;gene=Nox1;product=NADPH oxidase 1%2C transcript variant X1;transcript_id=XM_006528515.4;extra_copy_number=0
CM058260.1	Liftoff	exon	124609688	124609869	.	-	.	ID=exon-XM_006528515.4-8;Parent=rna-XM_006528515.4;Dbxref=GeneID:237038,GenBank:XM_006528515.4,MGI:MGI:2450016;gbkey=mRNA;gene=Nox1;product=NADPH oxidase 1%2C transcript variant X1;transcript_id=XM_006528515.4;extra_copy_number=0
CM058260.1	Liftoff	exon	124609995	124610143	.	-	.	ID=exon-XM_006528515.4-7;Parent=rna-XM_006528515.4;Dbxref=GeneID:237038,GenBank:XM_006528515.4,MGI:MGI:2450016;gbkey=mRNA;gene=Nox1;product=NADPH oxidase 1%2C transcript variant X1;transcript_id=XM_006528515.4;extra_copy_number=0
CM058260.1	Liftoff	exon	124610464	124610548	.	-	.	ID=exon-XM_006528515.4-6;Parent=rna-XM_006528515.4;Dbxref=GeneID:237038,GenBank:XM_006528515.4,MGI:MGI:2450016;gbkey=mRNA;gene=Nox1;product=NADPH oxidase 1%2C transcript variant X1;transcript_id=XM_006528515.4;extra_copy_number=0
CM058260.1	Liftoff	exon	124610762	124610872	.	-	.	ID=exon-XM_006528515.4-5;Parent=rna-XM_006528515.4;Dbxref=GeneID:237038,GenBank:XM_006528515.4,MGI:MGI:2450016;gbkey=mRNA;gene=Nox1;product=NADPH oxidase 1%2C transcript variant X1;transcript_id=XM_006528515.4;extra_copy_number=0
CM058260.1	Liftoff	exon	124618659	124618754	.	-	.	ID=exon-XM_006528515.4-4;Parent=rna-XM_006528515.4;Dbxref=GeneID:237038,GenBank:XM_006528515.4,MGI:MGI:2450016;gbkey=mRNA;gene=Nox1;product=NADPH oxidase 1%2C transcript variant X1;transcript_id=XM_006528515.4;extra_copy_number=0
CM058260.1	Liftoff	exon	124622599	124622699	.	-	.	ID=exon-XM_006528515.4-3;Parent=rna-XM_006528515.4;Dbxref=GeneID:237038,GenBank:XM_006528515.4,MGI:MGI:2450016;gbkey=mRNA;gene=Nox1;product=NADPH oxidase 1%2C transcript variant X1;transcript_id=XM_006528515.4;extra_copy_number=0
CM058260.1	Liftoff	exon	124625567	124625663	.	-	.	ID=exon-XM_006528515.4-2;Parent=rna-XM_006528515.4;Dbxref=GeneID:237038,GenBank:XM_006528515.4,MGI:MGI:2450016;gbkey=mRNA;gene=Nox1;product=NADPH oxidase 1%2C transcript variant X1;transcript_id=XM_006528515.4;extra_copy_number=0
CM058260.1	Liftoff	exon	124648402	124648641	.	-	.	ID=exon-XM_006528515.4-1;Parent=rna-XM_006528515.4;Dbxref=GeneID:237038,GenBank:XM_006528515.4,MGI:MGI:2450016;gbkey=mRNA;gene=Nox1;product=NADPH oxidase 1%2C transcript variant X1;transcript_id=XM_006528515.4;extra_copy_number=0
CM058260.1	Liftoff	CDS	124598071	124598197	.	-	.	ID=cds-XP_006528578.1;Parent=rna-XM_006528515.4;Dbxref=GeneID:237038,GenBank:XP_006528578.1,MGI:MGI:2450016;Name=XP_006528578.1;gbkey=CDS;gene=Nox1;product=NADPH oxidase 1 isoform X1;protein_id=XP_006528578.1;extra_copy_number=0
CM058260.1	Liftoff	CDS	124603617	124603741	.	-	.	ID=cds-XP_006528578.1;Parent=rna-XM_006528515.4;Dbxref=GeneID:237038,GenBank:XP_006528578.1,MGI:MGI:2450016;Name=XP_006528578.1;gbkey=CDS;gene=Nox1;product=NADPH oxidase 1 isoform X1;protein_id=XP_006528578.1;extra_copy_number=0
CM058260.1	Liftoff	CDS	124603929	124604075	.	-	.	ID=cds-XP_006528578.1;Parent=rna-XM_006528515.4;Dbxref=GeneID:237038,GenBank:XP_006528578.1,MGI:MGI:2450016;Name=XP_006528578.1;gbkey=CDS;gene=Nox1;product=NADPH oxidase 1 isoform X1;protein_id=XP_006528578.1;extra_copy_number=0
CM058260.1	Liftoff	CDS	124605680	124605842	.	-	.	ID=cds-XP_006528578.1;Parent=rna-XM_006528515.4;Dbxref=GeneID:237038,GenBank:XP_006528578.1,MGI:MGI:2450016;Name=XP_006528578.1;gbkey=CDS;gene=Nox1;product=NADPH oxidase 1 isoform X1;protein_id=XP_006528578.1;extra_copy_number=0
CM058260.1	Liftoff	CDS	124605931	124606166	.	-	.	ID=cds-XP_006528578.1;Parent=rna-XM_006528515.4;Dbxref=GeneID:237038,GenBank:XP_006528578.1,MGI:MGI:2450016;Name=XP_006528578.1;gbkey=CDS;gene=Nox1;product=NADPH oxidase 1 isoform X1;protein_id=XP_006528578.1;extra_copy_number=0
CM058260.1	Liftoff	CDS	124607390	124607482	.	-	.	ID=cds-XP_006528578.1;Parent=rna-XM_006528515.4;Dbxref=GeneID:237038,GenBank:XP_006528578.1,MGI:MGI:2450016;Name=XP_006528578.1;gbkey=CDS;gene=Nox1;product=NADPH oxidase 1 isoform X1;protein_id=XP_006528578.1;extra_copy_number=0
CM058260.1	Liftoff	CDS	124609460	124609592	.	-	.	ID=cds-XP_006528578.1;Parent=rna-XM_006528515.4;Dbxref=GeneID:237038,GenBank:XP_006528578.1,MGI:MGI:2450016;Name=XP_006528578.1;gbkey=CDS;gene=Nox1;product=NADPH oxidase 1 isoform X1;protein_id=XP_006528578.1;extra_copy_number=0
CM058260.1	Liftoff	CDS	124609688	124609869	.	-	.	ID=cds-XP_006528578.1;Parent=rna-XM_006528515.4;Dbxref=GeneID:237038,GenBank:XP_006528578.1,MGI:MGI:2450016;Name=XP_006528578.1;gbkey=CDS;gene=Nox1;product=NADPH oxidase 1 isoform X1;protein_id=XP_006528578.1;extra_copy_number=0
CM058260.1	Liftoff	CDS	124609995	124610143	.	-	.	ID=cds-XP_006528578.1;Parent=rna-XM_006528515.4;Dbxref=GeneID:237038,GenBank:XP_006528578.1,MGI:MGI:2450016;Name=XP_006528578.1;gbkey=CDS;gene=Nox1;product=NADPH oxidase 1 isoform X1;protein_id=XP_006528578.1;extra_copy_number=0
CM058260.1	Liftoff	CDS	124610464	124610548	.	-	.	ID=cds-XP_006528578.1;Parent=rna-XM_006528515.4;Dbxref=GeneID:237038,GenBank:XP_006528578.1,MGI:MGI:2450016;Name=XP_006528578.1;gbkey=CDS;gene=Nox1;product=NADPH oxidase 1 isoform X1;protein_id=XP_006528578.1;extra_copy_number=0
CM058260.1	Liftoff	CDS	124610762	124610872	.	-	.	ID=cds-XP_006528578.1;Parent=rna-XM_006528515.4;Dbxref=GeneID:237038,GenBank:XP_006528578.1,MGI:MGI:2450016;Name=XP_006528578.1;gbkey=CDS;gene=Nox1;product=NADPH oxidase 1 isoform X1;protein_id=XP_006528578.1;extra_copy_number=0
CM058260.1	Liftoff	CDS	124618659	124618754	.	-	.	ID=cds-XP_006528578.1;Parent=rna-XM_006528515.4;Dbxref=GeneID:237038,GenBank:XP_006528578.1,MGI:MGI:2450016;Name=XP_006528578.1;gbkey=CDS;gene=Nox1;product=NADPH oxidase 1 isoform X1;protein_id=XP_006528578.1;extra_copy_number=0
CM058260.1	Liftoff	CDS	124622599	124622699	.	-	.	ID=cds-XP_006528578.1;Parent=rna-XM_006528515.4;Dbxref=GeneID:237038,GenBank:XP_006528578.1,MGI:MGI:2450016;Name=XP_006528578.1;gbkey=CDS;gene=Nox1;product=NADPH oxidase 1 isoform X1;protein_id=XP_006528578.1;extra_copy_number=0
CM058260.1	Liftoff	CDS	124625567	124625594	.	-	.	ID=cds-XP_006528578.1;Parent=rna-XM_006528515.4;Dbxref=GeneID:237038,GenBank:XP_006528578.1,MGI:MGI:2450016;Name=XP_006528578.1;gbkey=CDS;gene=Nox1;product=NADPH oxidase 1 isoform X1;protein_id=XP_006528578.1;extra_copy_number=0
CM058260.1	Liftoff	gene	124604064	124606839	.	+	.	ID=gene-Gm54083;Dbxref=GeneID:118568442,MGI:MGI:6723195;Name=Gm54083;description=predicted gene%2C 54083;gbkey=Gene;gene=Gm54083;gene_biotype=lncRNA;coverage=1.0;sequence_ID=1.0;extra_copy_number=0;copy_num_ID=gene-Gm54083_0
CM058260.1	Liftoff	lnc_RNA	124604064	124606839	.	+	.	ID=rna-XR_004940441.1;Parent=gene-Gm54083;Dbxref=GeneID:118568442,GenBank:XR_004940441.1,MGI:MGI:6723195;Name=XR_004940441.1;gbkey=ncRNA;gene=Gm54083;model_evidence=Supporting evidence includes similarity to: 2 long SRA reads%2C and 100%25 coverage of the annotated genomic feature by RNAseq alignments%2C including 5 samples with support for all annotated introns;product=predicted gene%2C 54083;transcript_id=XR_004940441.1;extra_copy_number=0
CM058260.1	Liftoff	exon	124604064	124605180	.	+	.	ID=exon-XR_004940441.1-1;Parent=rna-XR_004940441.1;Dbxref=GeneID:118568442,GenBank:XR_004940441.1,MGI:MGI:6723195;gbkey=ncRNA;gene=Gm54083;product=predicted gene%2C 54083;transcript_id=XR_004940441.1;extra_copy_number=0
CM058260.1	Liftoff	exon	124605435	124606839	.	+	.	ID=exon-XR_004940441.1-2;Parent=rna-XR_004940441.1;Dbxref=GeneID:118568442,GenBank:XR_004940441.1,MGI:MGI:6723195;gbkey=ncRNA;gene=Gm54083;product=predicted gene%2C 54083;transcript_id=XR_004940441.1;extra_copy_number=0
CM058260.1	Liftoff	gene	124659972	124696947	.	-	.	ID=gene-Xkrx;Dbxref=GeneID:331524,MGI:MGI:3584011;Name=Xkrx;description=X-linked Kx blood group related%2C X-linked;gbkey=Gene;gene=Xkrx;gene_biotype=protein_coding;gene_synonym=A630026F04;coverage=1.0;sequence_ID=0.999;valid_ORFs=8;extra_copy_number=0;copy_num_ID=gene-Xkrx_0
CM058260.1	Liftoff	mRNA	124659972	124677218	.	-	.	ID=rna-XM_006528568.5;Parent=gene-Xkrx;Dbxref=GeneID:331524,GenBank:XM_006528568.5,MGI:MGI:3584011;Name=XM_006528568.5;gbkey=mRNA;gene=Xkrx;model_evidence=Supporting evidence includes similarity to: 20 ESTs%2C 3 Proteins%2C 4 long SRA reads%2C and 96%25 coverage of the annotated genomic feature by RNAseq alignments%2C including 3 samples with support for all annotated introns;product=X-linked Kx blood group related%2C X-linked%2C transcript variant X1;transcript_id=XM_006528568.5;matches_ref_protein=True;valid_ORF=True;extra_copy_number=0
CM058260.1	Liftoff	exon	124659972	124662231	.	-	.	ID=exon-XM_006528568.5-4;Parent=rna-XM_006528568.5;Dbxref=GeneID:331524,GenBank:XM_006528568.5,MGI:MGI:3584011;gbkey=mRNA;gene=Xkrx;product=X-linked Kx blood group related%2C X-linked%2C transcript variant X1;transcript_id=XM_006528568.5;extra_copy_number=0
CM058260.1	Liftoff	exon	124668150	124668418	.	-	.	ID=exon-XM_006528568.5-3;Parent=rna-XM_006528568.5;Dbxref=GeneID:331524,GenBank:XM_006528568.5,MGI:MGI:3584011;gbkey=mRNA;gene=Xkrx;product=X-linked Kx blood group related%2C X-linked%2C transcript variant X1;transcript_id=XM_006528568.5;extra_copy_number=0
CM058260.1	Liftoff	exon	124672513	124672578	.	-	.	ID=exon-XM_006528568.5-2;Parent=rna-XM_006528568.5;Dbxref=GeneID:331524,GenBank:XM_006528568.5,MGI:MGI:3584011;gbkey=mRNA;gene=Xkrx;product=X-linked Kx blood group related%2C X-linked%2C transcript variant X1;transcript_id=XM_006528568.5;extra_copy_number=0
CM058260.1	Liftoff	exon	124676839	124677218	.	-	.	ID=exon-XM_006528568.5-1;Parent=rna-XM_006528568.5;Dbxref=GeneID:331524,GenBank:XM_006528568.5,MGI:MGI:3584011;gbkey=mRNA;gene=Xkrx;product=X-linked Kx blood group related%2C X-linked%2C transcript variant X1;transcript_id=XM_006528568.5;extra_copy_number=0
CM058260.1	Liftoff	CDS	124661486	124662231	.	-	.	ID=cds-XP_006528631.1;Parent=rna-XM_006528568.5;Dbxref=GeneID:331524,GenBank:XP_006528631.1,MGI:MGI:3584011;Name=XP_006528631.1;gbkey=CDS;gene=Xkrx;product=XK-related protein 2 isoform X1;protein_id=XP_006528631.1;extra_copy_number=0
CM058260.1	Liftoff	CDS	124668150	124668418	.	-	.	ID=cds-XP_006528631.1;Parent=rna-XM_006528568.5;Dbxref=GeneID:331524,GenBank:XP_006528631.1,MGI:MGI:3584011;Name=XP_006528631.1;gbkey=CDS;gene=Xkrx;product=XK-related protein 2 isoform X1;protein_id=XP_006528631.1;extra_copy_number=0
CM058260.1	Liftoff	CDS	124672513	124672544	.	-	.	ID=cds-XP_006528631.1;Parent=rna-XM_006528568.5;Dbxref=GeneID:331524,GenBank:XP_006528631.1,MGI:MGI:3584011;Name=XP_006528631.1;gbkey=CDS;gene=Xkrx;product=XK-related protein 2 isoform X1;protein_id=XP_006528631.1;extra_copy_number=0
CM058260.1	Liftoff	mRNA	124659972	124696943	.	-	.	ID=rna-XM_006528569.5;Parent=gene-Xkrx;Dbxref=GeneID:331524,GenBank:XM_006528569.5,MGI:MGI:3584011;Name=XM_006528569.5;gbkey=mRNA;gene=Xkrx;model_evidence=Supporting evidence includes similarity to: 20 ESTs%2C 3 Proteins%2C 5 long SRA reads%2C and 96%25 coverage of the annotated genomic feature by RNAseq alignments%2C including 6 samples with support for all annotated introns;product=X-linked Kx blood group related%2C X-linked%2C transcript variant X3;transcript_id=XM_006528569.5;matches_ref_protein=True;valid_ORF=True;extra_copy_number=0
CM058260.1	Liftoff	exon	124659972	124662231	.	-	.	ID=exon-XM_006528569.5-3;Parent=rna-XM_006528569.5;Dbxref=GeneID:331524,GenBank:XM_006528569.5,MGI:MGI:3584011;gbkey=mRNA;gene=Xkrx;product=X-linked Kx blood group related%2C X-linked%2C transcript variant X3;transcript_id=XM_006528569.5;extra_copy_number=0
CM058260.1	Liftoff	exon	124668150	124668418	.	-	.	ID=exon-XM_006528569.5-2;Parent=rna-XM_006528569.5;Dbxref=GeneID:331524,GenBank:XM_006528569.5,MGI:MGI:3584011;gbkey=mRNA;gene=Xkrx;product=X-linked Kx blood group related%2C X-linked%2C transcript variant X3;transcript_id=XM_006528569.5;extra_copy_number=0
CM058260.1	Liftoff	exon	124696246	124696943	.	-	.	ID=exon-XM_006528569.5-1;Parent=rna-XM_006528569.5;Dbxref=GeneID:331524,GenBank:XM_006528569.5,MGI:MGI:3584011;gbkey=mRNA;gene=Xkrx;product=X-linked Kx blood group related%2C X-linked%2C transcript variant X3;transcript_id=XM_006528569.5;extra_copy_number=0
CM058260.1	Liftoff	CDS	124661486	124662231	.	-	.	ID=cds-XP_006528632.1;Parent=rna-XM_006528569.5;Dbxref=GeneID:331524,GenBank:XP_006528632.1,MGI:MGI:3584011;Name=XP_006528632.1;gbkey=CDS;gene=Xkrx;product=XK-related protein 2 isoform X2;protein_id=XP_006528632.1;extra_copy_number=0
CM058260.1	Liftoff	CDS	124668150	124668405	.	-	.	ID=cds-XP_006528632.1;Parent=rna-XM_006528569.5;Dbxref=GeneID:331524,GenBank:XP_006528632.1,MGI:MGI:3584011;Name=XP_006528632.1;gbkey=CDS;gene=Xkrx;product=XK-related protein 2 isoform X2;protein_id=XP_006528632.1;extra_copy_number=0
CM058260.1	Liftoff	mRNA	124659972	124674806	.	-	.	ID=rna-XM_006528570.5;Parent=gene-Xkrx;Dbxref=GeneID:331524,GenBank:XM_006528570.5,MGI:MGI:3584011;Name=XM_006528570.5;gbkey=mRNA;gene=Xkrx;model_evidence=Supporting evidence includes similarity to: 40 ESTs%2C 2 Proteins%2C 12 long SRA reads%2C and 97%25 coverage of the annotated genomic feature by RNAseq alignments%2C including 13 samples with support for all annotated introns;product=X-linked Kx blood group related%2C X-linked%2C transcript variant X5;transcript_id=XM_006528570.5;matches_ref_protein=True;valid_ORF=True;extra_copy_number=0
CM058260.1	Liftoff	exon	124659972	124662231	.	-	.	ID=exon-XM_006528570.5-2;Parent=rna-XM_006528570.5;Dbxref=GeneID:331524,GenBank:XM_006528570.5,MGI:MGI:3584011;gbkey=mRNA;gene=Xkrx;product=X-linked Kx blood group related%2C X-linked%2C transcript variant X5;transcript_id=XM_006528570.5;extra_copy_number=0
CM058260.1	Liftoff	exon	124672513	124674806	.	-	.	ID=exon-XM_006528570.5-1;Parent=rna-XM_006528570.5;Dbxref=GeneID:331524,GenBank:XM_006528570.5,MGI:MGI:3584011;gbkey=mRNA;gene=Xkrx;product=X-linked Kx blood group related%2C X-linked%2C transcript variant X5;transcript_id=XM_006528570.5;extra_copy_number=0
CM058260.1	Liftoff	CDS	124661486	124662223	.	-	.	ID=cds-XP_006528633.1;Parent=rna-XM_006528570.5;Dbxref=GeneID:331524,GenBank:XP_006528633.1,MGI:MGI:3584011;Name=XP_006528633.1;gbkey=CDS;gene=Xkrx;product=XK-related protein 2 isoform X3;protein_id=XP_006528633.1;extra_copy_number=0
CM058260.1	Liftoff	mRNA	124659972	124696943	.	-	.	ID=rna-XM_017318525.3;Parent=gene-Xkrx;Dbxref=GeneID:331524,GenBank:XM_017318525.3,MGI:MGI:3584011;Name=XM_017318525.3;gbkey=mRNA;gene=Xkrx;model_evidence=Supporting evidence includes similarity to: 20 ESTs%2C 3 Proteins%2C 5 long SRA reads%2C and 96%25 coverage of the annotated genomic feature by RNAseq alignments%2C including 3 samples with support for all annotated introns;product=X-linked Kx blood group related%2C X-linked%2C transcript variant X2;transcript_id=XM_017318525.3;matches_ref_protein=True;valid_ORF=True;extra_copy_number=0
CM058260.1	Liftoff	exon	124659972	124662231	.	-	.	ID=exon-XM_017318525.3-4;Parent=rna-XM_017318525.3;Dbxref=GeneID:331524,GenBank:XM_017318525.3,MGI:MGI:3584011;gbkey=mRNA;gene=Xkrx;product=X-linked Kx blood group related%2C X-linked%2C transcript variant X2;transcript_id=XM_017318525.3;extra_copy_number=0
CM058260.1	Liftoff	exon	124668150	124668418	.	-	.	ID=exon-XM_017318525.3-3;Parent=rna-XM_017318525.3;Dbxref=GeneID:331524,GenBank:XM_017318525.3,MGI:MGI:3584011;gbkey=mRNA;gene=Xkrx;product=X-linked Kx blood group related%2C X-linked%2C transcript variant X2;transcript_id=XM_017318525.3;extra_copy_number=0
CM058260.1	Liftoff	exon	124672513	124672578	.	-	.	ID=exon-XM_017318525.3-2;Parent=rna-XM_017318525.3;Dbxref=GeneID:331524,GenBank:XM_017318525.3,MGI:MGI:3584011;gbkey=mRNA;gene=Xkrx;product=X-linked Kx blood group related%2C X-linked%2C transcript variant X2;transcript_id=XM_017318525.3;extra_copy_number=0
CM058260.1	Liftoff	exon	124696246	124696943	.	-	.	ID=exon-XM_017318525.3-1;Parent=rna-XM_017318525.3;Dbxref=GeneID:331524,GenBank:XM_017318525.3,MGI:MGI:3584011;gbkey=mRNA;gene=Xkrx;product=X-linked Kx blood group related%2C X-linked%2C transcript variant X2;transcript_id=XM_017318525.3;extra_copy_number=0
CM058260.1	Liftoff	CDS	124661486	124662231	.	-	.	ID=cds-XP_017174014.1;Parent=rna-XM_017318525.3;Dbxref=GeneID:331524,GenBank:XP_017174014.1,MGI:MGI:3584011;Name=XP_017174014.1;gbkey=CDS;gene=Xkrx;product=XK-related protein 2 isoform X1;protein_id=XP_017174014.1;extra_copy_number=0
CM058260.1	Liftoff	CDS	124668150	124668418	.	-	.	ID=cds-XP_017174014.1;Parent=rna-XM_017318525.3;Dbxref=GeneID:331524,GenBank:XP_017174014.1,MGI:MGI:3584011;Name=XP_017174014.1;gbkey=CDS;gene=Xkrx;product=XK-related protein 2 isoform X1;protein_id=XP_017174014.1;extra_copy_number=0
CM058260.1	Liftoff	CDS	124672513	124672544	.	-	.	ID=cds-XP_017174014.1;Parent=rna-XM_017318525.3;Dbxref=GeneID:331524,GenBank:XP_017174014.1,MGI:MGI:3584011;Name=XP_017174014.1;gbkey=CDS;gene=Xkrx;product=XK-related protein 2 isoform X1;protein_id=XP_017174014.1;extra_copy_number=0
CM058260.1	Liftoff	mRNA	124659972	124696943	.	-	.	ID=rna-XM_036161992.1;Parent=gene-Xkrx;Dbxref=GeneID:331524,GenBank:XM_036161992.1,MGI:MGI:3584011;Name=XM_036161992.1;gbkey=mRNA;gene=Xkrx;model_evidence=Supporting evidence includes similarity to: 20 ESTs%2C 3 Proteins%2C 5 long SRA reads%2C and 97%25 coverage of the annotated genomic feature by RNAseq alignments%2C including 1 sample with support for all annotated introns;product=X-linked Kx blood group related%2C X-linked%2C transcript variant X4;transcript_id=XM_036161992.1;matches_ref_protein=True;valid_ORF=True;extra_copy_number=0
CM058260.1	Liftoff	exon	124659972	124662231	.	-	.	ID=exon-XM_036161992.1-4;Parent=rna-XM_036161992.1;Dbxref=GeneID:331524,GenBank:XM_036161992.1,MGI:MGI:3584011;gbkey=mRNA;gene=Xkrx;product=X-linked Kx blood group related%2C X-linked%2C transcript variant X4;transcript_id=XM_036161992.1;extra_copy_number=0
CM058260.1	Liftoff	exon	124668150	124668418	.	-	.	ID=exon-XM_036161992.1-3;Parent=rna-XM_036161992.1;Dbxref=GeneID:331524,GenBank:XM_036161992.1,MGI:MGI:3584011;gbkey=mRNA;gene=Xkrx;product=X-linked Kx blood group related%2C X-linked%2C transcript variant X4;transcript_id=XM_036161992.1;extra_copy_number=0
CM058260.1	Liftoff	exon	124687200	124688073	.	-	.	ID=exon-XM_036161992.1-2;Parent=rna-XM_036161992.1;Dbxref=GeneID:331524,GenBank:XM_036161992.1,MGI:MGI:3584011;gbkey=mRNA;gene=Xkrx;product=X-linked Kx blood group related%2C X-linked%2C transcript variant X4;transcript_id=XM_036161992.1;extra_copy_number=0
CM058260.1	Liftoff	exon	124696246	124696943	.	-	.	ID=exon-XM_036161992.1-1;Parent=rna-XM_036161992.1;Dbxref=GeneID:331524,GenBank:XM_036161992.1,MGI:MGI:3584011;gbkey=mRNA;gene=Xkrx;product=X-linked Kx blood group related%2C X-linked%2C transcript variant X4;transcript_id=XM_036161992.1;extra_copy_number=0
CM058260.1	Liftoff	CDS	124661486	124662231	.	-	.	ID=cds-XP_036017885.1;Parent=rna-XM_036161992.1;Dbxref=GeneID:331524,GenBank:XP_036017885.1,MGI:MGI:3584011;Name=XP_036017885.1;gbkey=CDS;gene=Xkrx;product=XK-related protein 2 isoform X2;protein_id=XP_036017885.1;extra_copy_number=0
CM058260.1	Liftoff	CDS	124668150	124668405	.	-	.	ID=cds-XP_036017885.1;Parent=rna-XM_036161992.1;Dbxref=GeneID:331524,GenBank:XP_036017885.1,MGI:MGI:3584011;Name=XP_036017885.1;gbkey=CDS;gene=Xkrx;product=XK-related protein 2 isoform X2;protein_id=XP_036017885.1;extra_copy_number=0
CM058260.1	Liftoff	mRNA	124659972	124696947	.	-	.	ID=rna-XM_036161993.1;Parent=gene-Xkrx;Dbxref=GeneID:331524,GenBank:XM_036161993.1,MGI:MGI:3584011;Name=XM_036161993.1;gbkey=mRNA;gene=Xkrx;model_evidence=Supporting evidence includes similarity to: 20 ESTs%2C 2 Proteins%2C 4 long SRA reads%2C and 96%25 coverage of the annotated genomic feature by RNAseq alignments%2C including 6 samples with support for all annotated introns;product=X-linked Kx blood group related%2C X-linked%2C transcript variant X6;transcript_id=XM_036161993.1;matches_ref_protein=True;valid_ORF=True;extra_copy_number=0
CM058260.1	Liftoff	exon	124659972	124662231	.	-	.	ID=exon-XM_036161993.1-2;Parent=rna-XM_036161993.1;Dbxref=GeneID:331524,GenBank:XM_036161993.1,MGI:MGI:3584011;gbkey=mRNA;gene=Xkrx;product=X-linked Kx blood group related%2C X-linked%2C transcript variant X6;transcript_id=XM_036161993.1;extra_copy_number=0
CM058260.1	Liftoff	exon	124696246	124696947	.	-	.	ID=exon-XM_036161993.1-1;Parent=rna-XM_036161993.1;Dbxref=GeneID:331524,GenBank:XM_036161993.1,MGI:MGI:3584011;gbkey=mRNA;gene=Xkrx;product=X-linked Kx blood group related%2C X-linked%2C transcript variant X6;transcript_id=XM_036161993.1;extra_copy_number=0
CM058260.1	Liftoff	CDS	124661486	124662223	.	-	.	ID=cds-XP_036017886.1;Parent=rna-XM_036161993.1;Dbxref=GeneID:331524,GenBank:XP_036017886.1,MGI:MGI:3584011;Name=XP_036017886.1;gbkey=CDS;gene=Xkrx;product=XK-related protein 2 isoform X3;protein_id=XP_036017886.1;extra_copy_number=0
CM058260.1	Liftoff	mRNA	124659978	124673896	.	-	.	ID=rna-NM_001365115.1;Parent=gene-Xkrx;Dbxref=GeneID:331524,GenBank:NM_001365115.1,MGI:MGI:3584011;Name=NM_001365115.1;gbkey=mRNA;gene=Xkrx;product=X-linked Kx blood group related%2C X-linked%2C transcript variant 2;transcript_id=NM_001365115.1;matches_ref_protein=True;valid_ORF=True;extra_copy_number=0
CM058260.1	Liftoff	exon	124659978	124662231	.	-	.	ID=exon-NM_001365115.1-3;Parent=rna-NM_001365115.1;Dbxref=GeneID:331524,GenBank:NM_001365115.1,MGI:MGI:3584011;gbkey=mRNA;gene=Xkrx;product=X-linked Kx blood group related%2C X-linked%2C transcript variant 2;transcript_id=NM_001365115.1;extra_copy_number=0
CM058260.1	Liftoff	exon	124672513	124672578	.	-	.	ID=exon-NM_001365115.1-2;Parent=rna-NM_001365115.1;Dbxref=GeneID:331524,GenBank:NM_001365115.1,MGI:MGI:3584011;gbkey=mRNA;gene=Xkrx;product=X-linked Kx blood group related%2C X-linked%2C transcript variant 2;transcript_id=NM_001365115.1;extra_copy_number=0
CM058260.1	Liftoff	exon	124672865	124673896	.	-	.	ID=exon-NM_001365115.1-1;Parent=rna-NM_001365115.1;Dbxref=GeneID:331524,GenBank:NM_001365115.1,MGI:MGI:3584011;gbkey=mRNA;gene=Xkrx;product=X-linked Kx blood group related%2C X-linked%2C transcript variant 2;transcript_id=NM_001365115.1;extra_copy_number=0
CM058260.1	Liftoff	CDS	124661486	124662223	.	-	.	ID=cds-NP_001352044.1;Parent=rna-NM_001365115.1;Dbxref=GeneID:331524,GenBank:NP_001352044.1,MGI:MGI:3584011;Name=NP_001352044.1;Note=isoform 2 is encoded by transcript variant 2;gbkey=CDS;gene=Xkrx;product=XK-related protein 2 isoform 2;protein_id=NP_001352044.1;extra_copy_number=0
CM058260.1	Liftoff	mRNA	124659978	124673896	.	-	.	ID=rna-NM_183319.3;Parent=gene-Xkrx;Dbxref=GeneID:331524,GenBank:NM_183319.3,MGI:MGI:3584011;Name=NM_183319.3;gbkey=mRNA;gene=Xkrx;product=X-linked Kx blood group related%2C X-linked%2C transcript variant 1;tag=RefSeq Select;transcript_id=NM_183319.3;matches_ref_protein=True;valid_ORF=True;extra_copy_number=0
CM058260.1	Liftoff	exon	124659978	124662231	.	-	.	ID=exon-NM_183319.3-3;Parent=rna-NM_183319.3;Dbxref=GeneID:331524,GenBank:NM_183319.3,MGI:MGI:3584011;gbkey=mRNA;gene=Xkrx;product=X-linked Kx blood group related%2C X-linked%2C transcript variant 1;tag=RefSeq Select;transcript_id=NM_183319.3;extra_copy_number=0
CM058260.1	Liftoff	exon	124668150	124668418	.	-	.	ID=exon-NM_183319.3-2;Parent=rna-NM_183319.3;Dbxref=GeneID:331524,GenBank:NM_183319.3,MGI:MGI:3584011;gbkey=mRNA;gene=Xkrx;product=X-linked Kx blood group related%2C X-linked%2C transcript variant 1;tag=RefSeq Select;transcript_id=NM_183319.3;extra_copy_number=0
CM058260.1	Liftoff	exon	124672513	124673896	.	-	.	ID=exon-NM_183319.3-1;Parent=rna-NM_183319.3;Dbxref=GeneID:331524,GenBank:NM_183319.3,MGI:MGI:3584011;gbkey=mRNA;gene=Xkrx;product=X-linked Kx blood group related%2C X-linked%2C transcript variant 1;tag=RefSeq Select;transcript_id=NM_183319.3;extra_copy_number=0
CM058260.1	Liftoff	CDS	124661486	124662231	.	-	.	ID=cds-NP_899142.2;Parent=rna-NM_183319.3;Dbxref=CCDS:CCDS30391.1,GeneID:331524,GenBank:NP_899142.2,MGI:MGI:3584011;Name=NP_899142.2;Note=isoform 1 is encoded by transcript variant 1;gbkey=CDS;gene=Xkrx;product=XK-related protein 2 isoform 1;protein_id=NP_899142.2;tag=RefSeq Select;extra_copy_number=0
CM058260.1	Liftoff	CDS	124668150	124668418	.	-	.	ID=cds-NP_899142.2;Parent=rna-NM_183319.3;Dbxref=CCDS:CCDS30391.1,GeneID:331524,GenBank:NP_899142.2,MGI:MGI:3584011;Name=NP_899142.2;Note=isoform 1 is encoded by transcript variant 1;gbkey=CDS;gene=Xkrx;product=XK-related protein 2 isoform 1;protein_id=NP_899142.2;tag=RefSeq Select;extra_copy_number=0
CM058260.1	Liftoff	CDS	124672513	124672847	.	-	.	ID=cds-NP_899142.2;Parent=rna-NM_183319.3;Dbxref=CCDS:CCDS30391.1,GeneID:331524,GenBank:NP_899142.2,MGI:MGI:3584011;Name=NP_899142.2;Note=isoform 1 is encoded by transcript variant 1;gbkey=CDS;gene=Xkrx;product=XK-related protein 2 isoform 1;protein_id=NP_899142.2;tag=RefSeq Select;extra_copy_number=0
CM058260.1	Liftoff	gene	124698450	124718980	.	+	.	ID=gene-Arl13a;Dbxref=GeneID:74448,MGI:MGI:1921698;Name=Arl13a;description=ADP-ribosylation factor-like 13A;gbkey=Gene;gene=Arl13a;gene_biotype=protein_coding;gene_synonym=4933422M21Rik,Arl13;coverage=1.0;sequence_ID=1.0;valid_ORFs=1;extra_copy_number=0;copy_num_ID=gene-Arl13a_0
CM058260.1	Liftoff	mRNA	124698450	124718980	.	+	.	ID=rna-NM_028947.1;Parent=gene-Arl13a;Dbxref=GeneID:74448,GenBank:NM_028947.1,MGI:MGI:1921698;Name=NM_028947.1;gbkey=mRNA;gene=Arl13a;product=ADP-ribosylation factor-like 13A;tag=RefSeq Select;transcript_id=NM_028947.1;matches_ref_protein=True;valid_ORF=True;extra_copy_number=0
CM058260.1	Liftoff	exon	124698450	124698606	.	+	.	ID=exon-NM_028947.1-1;Parent=rna-NM_028947.1;Dbxref=GeneID:74448,GenBank:NM_028947.1,MGI:MGI:1921698;gbkey=mRNA;gene=Arl13a;product=ADP-ribosylation factor-like 13A;tag=RefSeq Select;transcript_id=NM_028947.1;extra_copy_number=0
CM058260.1	Liftoff	exon	124700764	124700844	.	+	.	ID=exon-NM_028947.1-2;Parent=rna-NM_028947.1;Dbxref=GeneID:74448,GenBank:NM_028947.1,MGI:MGI:1921698;gbkey=mRNA;gene=Arl13a;product=ADP-ribosylation factor-like 13A;tag=RefSeq Select;transcript_id=NM_028947.1;extra_copy_number=0
CM058260.1	Liftoff	exon	124701199	124701269	.	+	.	ID=exon-NM_028947.1-3;Parent=rna-NM_028947.1;Dbxref=GeneID:74448,GenBank:NM_028947.1,MGI:MGI:1921698;gbkey=mRNA;gene=Arl13a;product=ADP-ribosylation factor-like 13A;tag=RefSeq Select;transcript_id=NM_028947.1;extra_copy_number=0
CM058260.1	Liftoff	exon	124712643	124712892	.	+	.	ID=exon-NM_028947.1-4;Parent=rna-NM_028947.1;Dbxref=GeneID:74448,GenBank:NM_028947.1,MGI:MGI:1921698;gbkey=mRNA;gene=Arl13a;product=ADP-ribosylation factor-like 13A;tag=RefSeq Select;transcript_id=NM_028947.1;extra_copy_number=0
CM058260.1	Liftoff	exon	124713924	124714029	.	+	.	ID=exon-NM_028947.1-5;Parent=rna-NM_028947.1;Dbxref=GeneID:74448,GenBank:NM_028947.1,MGI:MGI:1921698;gbkey=mRNA;gene=Arl13a;product=ADP-ribosylation factor-like 13A;tag=RefSeq Select;transcript_id=NM_028947.1;extra_copy_number=0
CM058260.1	Liftoff	exon	124714495	124714682	.	+	.	ID=exon-NM_028947.1-6;Parent=rna-NM_028947.1;Dbxref=GeneID:74448,GenBank:NM_028947.1,MGI:MGI:1921698;gbkey=mRNA;gene=Arl13a;product=ADP-ribosylation factor-like 13A;tag=RefSeq Select;transcript_id=NM_028947.1;extra_copy_number=0
CM058260.1	Liftoff	exon	124716331	124716502	.	+	.	ID=exon-NM_028947.1-7;Parent=rna-NM_028947.1;Dbxref=GeneID:74448,GenBank:NM_028947.1,MGI:MGI:1921698;gbkey=mRNA;gene=Arl13a;product=ADP-ribosylation factor-like 13A;tag=RefSeq Select;transcript_id=NM_028947.1;extra_copy_number=0
CM058260.1	Liftoff	exon	124716597	124716777	.	+	.	ID=exon-NM_028947.1-8;Parent=rna-NM_028947.1;Dbxref=GeneID:74448,GenBank:NM_028947.1,MGI:MGI:1921698;gbkey=mRNA;gene=Arl13a;product=ADP-ribosylation factor-like 13A;tag=RefSeq Select;transcript_id=NM_028947.1;extra_copy_number=0
CM058260.1	Liftoff	exon	124718282	124718368	.	+	.	ID=exon-NM_028947.1-9;Parent=rna-NM_028947.1;Dbxref=GeneID:74448,GenBank:NM_028947.1,MGI:MGI:1921698;gbkey=mRNA;gene=Arl13a;product=ADP-ribosylation factor-like 13A;tag=RefSeq Select;transcript_id=NM_028947.1;extra_copy_number=0
CM058260.1	Liftoff	exon	124718532	124718980	.	+	.	ID=exon-NM_028947.1-10;Parent=rna-NM_028947.1;Dbxref=GeneID:74448,GenBank:NM_028947.1,MGI:MGI:1921698;gbkey=mRNA;gene=Arl13a;product=ADP-ribosylation factor-like 13A;tag=RefSeq Select;transcript_id=NM_028947.1;extra_copy_number=0
CM058260.1	Liftoff	CDS	124700786	124700844	.	+	.	ID=cds-NP_083223.1;Parent=rna-NM_028947.1;Dbxref=CCDS:CCDS53182.1,GeneID:74448,GenBank:NP_083223.1,MGI:MGI:1921698;Name=NP_083223.1;gbkey=CDS;gene=Arl13a;product=ADP-ribosylation factor-like protein 13A;protein_id=NP_083223.1;tag=RefSeq Select;extra_copy_number=0
CM058260.1	Liftoff	CDS	124701199	124701269	.	+	.	ID=cds-NP_083223.1;Parent=rna-NM_028947.1;Dbxref=CCDS:CCDS53182.1,GeneID:74448,GenBank:NP_083223.1,MGI:MGI:1921698;Name=NP_083223.1;gbkey=CDS;gene=Arl13a;product=ADP-ribosylation factor-like protein 13A;protein_id=NP_083223.1;tag=RefSeq Select;extra_copy_number=0
CM058260.1	Liftoff	CDS	124712643	124712892	.	+	.	ID=cds-NP_083223.1;Parent=rna-NM_028947.1;Dbxref=CCDS:CCDS53182.1,GeneID:74448,GenBank:NP_083223.1,MGI:MGI:1921698;Name=NP_083223.1;gbkey=CDS;gene=Arl13a;product=ADP-ribosylation factor-like protein 13A;protein_id=NP_083223.1;tag=RefSeq Select;extra_copy_number=0
CM058260.1	Liftoff	CDS	124713924	124714029	.	+	.	ID=cds-NP_083223.1;Parent=rna-NM_028947.1;Dbxref=CCDS:CCDS53182.1,GeneID:74448,GenBank:NP_083223.1,MGI:MGI:1921698;Name=NP_083223.1;gbkey=CDS;gene=Arl13a;product=ADP-ribosylation factor-like protein 13A;protein_id=NP_083223.1;tag=RefSeq Select;extra_copy_number=0
CM058260.1	Liftoff	CDS	124714495	124714682	.	+	.	ID=cds-NP_083223.1;Parent=rna-NM_028947.1;Dbxref=CCDS:CCDS53182.1,GeneID:74448,GenBank:NP_083223.1,MGI:MGI:1921698;Name=NP_083223.1;gbkey=CDS;gene=Arl13a;product=ADP-ribosylation factor-like protein 13A;protein_id=NP_083223.1;tag=RefSeq Select;extra_copy_number=0
CM058260.1	Liftoff	CDS	124716331	124716502	.	+	.	ID=cds-NP_083223.1;Parent=rna-NM_028947.1;Dbxref=CCDS:CCDS53182.1,GeneID:74448,GenBank:NP_083223.1,MGI:MGI:1921698;Name=NP_083223.1;gbkey=CDS;gene=Arl13a;product=ADP-ribosylation factor-like protein 13A;protein_id=NP_083223.1;tag=RefSeq Select;extra_copy_number=0
CM058260.1	Liftoff	CDS	124716597	124716777	.	+	.	ID=cds-NP_083223.1;Parent=rna-NM_028947.1;Dbxref=CCDS:CCDS53182.1,GeneID:74448,GenBank:NP_083223.1,MGI:MGI:1921698;Name=NP_083223.1;gbkey=CDS;gene=Arl13a;product=ADP-ribosylation factor-like protein 13A;protein_id=NP_083223.1;tag=RefSeq Select;extra_copy_number=0
CM058260.1	Liftoff	CDS	124718282	124718368	.	+	.	ID=cds-NP_083223.1;Parent=rna-NM_028947.1;Dbxref=CCDS:CCDS53182.1,GeneID:74448,GenBank:NP_083223.1,MGI:MGI:1921698;Name=NP_083223.1;gbkey=CDS;gene=Arl13a;product=ADP-ribosylation factor-like protein 13A;protein_id=NP_083223.1;tag=RefSeq Select;extra_copy_number=0
CM058260.1	Liftoff	CDS	124718532	124718536	.	+	.	ID=cds-NP_083223.1;Parent=rna-NM_028947.1;Dbxref=CCDS:CCDS53182.1,GeneID:74448,GenBank:NP_083223.1,MGI:MGI:1921698;Name=NP_083223.1;gbkey=CDS;gene=Arl13a;product=ADP-ribosylation factor-like protein 13A;protein_id=NP_083223.1;tag=RefSeq Select;extra_copy_number=0
CM058260.1	Liftoff	gene	124733905	124787977	.	-	.	ID=gene-Trmt2b;Dbxref=GeneID:215201,MGI:MGI:2442530;Name=Trmt2b;description=TRM2 tRNA methyltransferase 2B;gbkey=Gene;gene=Trmt2b;gene_biotype=protein_coding;gene_synonym=4732479N06Rik;coverage=1.0;sequence_ID=1.0;valid_ORFs=5;extra_copy_number=0;copy_num_ID=gene-Trmt2b_0
CM058260.1	Liftoff	mRNA	124733905	124787940	.	-	.	ID=rna-NM_001167994.1;Parent=gene-Trmt2b;Dbxref=GeneID:215201,GenBank:NM_001167994.1,MGI:MGI:2442530;Name=NM_001167994.1;gbkey=mRNA;gene=Trmt2b;product=TRM2 tRNA methyltransferase 2B%2C transcript variant 1;transcript_id=NM_001167994.1;matches_ref_protein=True;valid_ORF=True;extra_copy_number=0
CM058260.1	Liftoff	exon	124733905	124735655	.	-	.	ID=exon-NM_001167994.1-14;Parent=rna-NM_001167994.1;Dbxref=GeneID:215201,GenBank:NM_001167994.1,MGI:MGI:2442530;gbkey=mRNA;gene=Trmt2b;product=TRM2 tRNA methyltransferase 2B%2C transcript variant 1;transcript_id=NM_001167994.1;extra_copy_number=0
CM058260.1	Liftoff	exon	124749093	124749192	.	-	.	ID=exon-NM_001167994.1-13;Parent=rna-NM_001167994.1;Dbxref=GeneID:215201,GenBank:NM_001167994.1,MGI:MGI:2442530;gbkey=mRNA;gene=Trmt2b;product=TRM2 tRNA methyltransferase 2B%2C transcript variant 1;transcript_id=NM_001167994.1;extra_copy_number=0
CM058260.1	Liftoff	exon	124749417	124749536	.	-	.	ID=exon-NM_001167994.1-12;Parent=rna-NM_001167994.1;Dbxref=GeneID:215201,GenBank:NM_001167994.1,MGI:MGI:2442530;gbkey=mRNA;gene=Trmt2b;product=TRM2 tRNA methyltransferase 2B%2C transcript variant 1;transcript_id=NM_001167994.1;extra_copy_number=0
CM058260.1	Liftoff	exon	124751029	124751130	.	-	.	ID=exon-NM_001167994.1-11;Parent=rna-NM_001167994.1;Dbxref=GeneID:215201,GenBank:NM_001167994.1,MGI:MGI:2442530;gbkey=mRNA;gene=Trmt2b;product=TRM2 tRNA methyltransferase 2B%2C transcript variant 1;transcript_id=NM_001167994.1;extra_copy_number=0
CM058260.1	Liftoff	exon	124751305	124751519	.	-	.	ID=exon-NM_001167994.1-10;Parent=rna-NM_001167994.1;Dbxref=GeneID:215201,GenBank:NM_001167994.1,MGI:MGI:2442530;gbkey=mRNA;gene=Trmt2b;product=TRM2 tRNA methyltransferase 2B%2C transcript variant 1;transcript_id=NM_001167994.1;extra_copy_number=0
CM058260.1	Liftoff	exon	124751927	124752021	.	-	.	ID=exon-NM_001167994.1-9;Parent=rna-NM_001167994.1;Dbxref=GeneID:215201,GenBank:NM_001167994.1,MGI:MGI:2442530;gbkey=mRNA;gene=Trmt2b;product=TRM2 tRNA methyltransferase 2B%2C transcript variant 1;transcript_id=NM_001167994.1;extra_copy_number=0
CM058260.1	Liftoff	exon	124753965	124754111	.	-	.	ID=exon-NM_001167994.1-8;Parent=rna-NM_001167994.1;Dbxref=GeneID:215201,GenBank:NM_001167994.1,MGI:MGI:2442530;gbkey=mRNA;gene=Trmt2b;product=TRM2 tRNA methyltransferase 2B%2C transcript variant 1;transcript_id=NM_001167994.1;extra_copy_number=0
CM058260.1	Liftoff	exon	124772531	124772601	.	-	.	ID=exon-NM_001167994.1-7;Parent=rna-NM_001167994.1;Dbxref=GeneID:215201,GenBank:NM_001167994.1,MGI:MGI:2442530;gbkey=mRNA;gene=Trmt2b;product=TRM2 tRNA methyltransferase 2B%2C transcript variant 1;transcript_id=NM_001167994.1;extra_copy_number=0
CM058260.1	Liftoff	exon	124773739	124773838	.	-	.	ID=exon-NM_001167994.1-6;Parent=rna-NM_001167994.1;Dbxref=GeneID:215201,GenBank:NM_001167994.1,MGI:MGI:2442530;gbkey=mRNA;gene=Trmt2b;product=TRM2 tRNA methyltransferase 2B%2C transcript variant 1;transcript_id=NM_001167994.1;extra_copy_number=0
CM058260.1	Liftoff	exon	124774681	124774815	.	-	.	ID=exon-NM_001167994.1-5;Parent=rna-NM_001167994.1;Dbxref=GeneID:215201,GenBank:NM_001167994.1,MGI:MGI:2442530;gbkey=mRNA;gene=Trmt2b;product=TRM2 tRNA methyltransferase 2B%2C transcript variant 1;transcript_id=NM_001167994.1;extra_copy_number=0
CM058260.1	Liftoff	exon	124777213	124777267	.	-	.	ID=exon-NM_001167994.1-4;Parent=rna-NM_001167994.1;Dbxref=GeneID:215201,GenBank:NM_001167994.1,MGI:MGI:2442530;gbkey=mRNA;gene=Trmt2b;product=TRM2 tRNA methyltransferase 2B%2C transcript variant 1;transcript_id=NM_001167994.1;extra_copy_number=0
CM058260.1	Liftoff	exon	124778283	124778513	.	-	.	ID=exon-NM_001167994.1-3;Parent=rna-NM_001167994.1;Dbxref=GeneID:215201,GenBank:NM_001167994.1,MGI:MGI:2442530;gbkey=mRNA;gene=Trmt2b;product=TRM2 tRNA methyltransferase 2B%2C transcript variant 1;transcript_id=NM_001167994.1;extra_copy_number=0
CM058260.1	Liftoff	exon	124781462	124781537	.	-	.	ID=exon-NM_001167994.1-2;Parent=rna-NM_001167994.1;Dbxref=GeneID:215201,GenBank:NM_001167994.1,MGI:MGI:2442530;gbkey=mRNA;gene=Trmt2b;product=TRM2 tRNA methyltransferase 2B%2C transcript variant 1;transcript_id=NM_001167994.1;extra_copy_number=0
CM058260.1	Liftoff	exon	124787802	124787940	.	-	.	ID=exon-NM_001167994.1-1;Parent=rna-NM_001167994.1;Dbxref=GeneID:215201,GenBank:NM_001167994.1,MGI:MGI:2442530;gbkey=mRNA;gene=Trmt2b;product=TRM2 tRNA methyltransferase 2B%2C transcript variant 1;transcript_id=NM_001167994.1;extra_copy_number=0
CM058260.1	Liftoff	CDS	124735529	124735655	.	-	.	ID=cds-NP_001161466.1;Parent=rna-NM_001167994.1;Dbxref=CCDS:CCDS41121.1,GeneID:215201,GenBank:NP_001161466.1,MGI:MGI:2442530;Name=NP_001161466.1;Note=isoform a is encoded by transcript variant 1;gbkey=CDS;gene=Trmt2b;product=tRNA (uracil-5-)-methyltransferase homolog B isoform a;protein_id=NP_001161466.1;extra_copy_number=0
CM058260.1	Liftoff	CDS	124749093	124749192	.	-	.	ID=cds-NP_001161466.1;Parent=rna-NM_001167994.1;Dbxref=CCDS:CCDS41121.1,GeneID:215201,GenBank:NP_001161466.1,MGI:MGI:2442530;Name=NP_001161466.1;Note=isoform a is encoded by transcript variant 1;gbkey=CDS;gene=Trmt2b;product=tRNA (uracil-5-)-methyltransferase homolog B isoform a;protein_id=NP_001161466.1;extra_copy_number=0
CM058260.1	Liftoff	CDS	124749417	124749536	.	-	.	ID=cds-NP_001161466.1;Parent=rna-NM_001167994.1;Dbxref=CCDS:CCDS41121.1,GeneID:215201,GenBank:NP_001161466.1,MGI:MGI:2442530;Name=NP_001161466.1;Note=isoform a is encoded by transcript variant 1;gbkey=CDS;gene=Trmt2b;product=tRNA (uracil-5-)-methyltransferase homolog B isoform a;protein_id=NP_001161466.1;extra_copy_number=0
CM058260.1	Liftoff	CDS	124751029	124751130	.	-	.	ID=cds-NP_001161466.1;Parent=rna-NM_001167994.1;Dbxref=CCDS:CCDS41121.1,GeneID:215201,GenBank:NP_001161466.1,MGI:MGI:2442530;Name=NP_001161466.1;Note=isoform a is encoded by transcript variant 1;gbkey=CDS;gene=Trmt2b;product=tRNA (uracil-5-)-methyltransferase homolog B isoform a;protein_id=NP_001161466.1;extra_copy_number=0
CM058260.1	Liftoff	CDS	124751305	124751519	.	-	.	ID=cds-NP_001161466.1;Parent=rna-NM_001167994.1;Dbxref=CCDS:CCDS41121.1,GeneID:215201,GenBank:NP_001161466.1,MGI:MGI:2442530;Name=NP_001161466.1;Note=isoform a is encoded by transcript variant 1;gbkey=CDS;gene=Trmt2b;product=tRNA (uracil-5-)-methyltransferase homolog B isoform a;protein_id=NP_001161466.1;extra_copy_number=0
CM058260.1	Liftoff	CDS	124751927	124752021	.	-	.	ID=cds-NP_001161466.1;Parent=rna-NM_001167994.1;Dbxref=CCDS:CCDS41121.1,GeneID:215201,GenBank:NP_001161466.1,MGI:MGI:2442530;Name=NP_001161466.1;Note=isoform a is encoded by transcript variant 1;gbkey=CDS;gene=Trmt2b;product=tRNA (uracil-5-)-methyltransferase homolog B isoform a;protein_id=NP_001161466.1;extra_copy_number=0
CM058260.1	Liftoff	CDS	124753965	124754111	.	-	.	ID=cds-NP_001161466.1;Parent=rna-NM_001167994.1;Dbxref=CCDS:CCDS41121.1,GeneID:215201,GenBank:NP_001161466.1,MGI:MGI:2442530;Name=NP_001161466.1;Note=isoform a is encoded by transcript variant 1;gbkey=CDS;gene=Trmt2b;product=tRNA (uracil-5-)-methyltransferase homolog B isoform a;protein_id=NP_001161466.1;extra_copy_number=0
CM058260.1	Liftoff	CDS	124772531	124772601	.	-	.	ID=cds-NP_001161466.1;Parent=rna-NM_001167994.1;Dbxref=CCDS:CCDS41121.1,GeneID:215201,GenBank:NP_001161466.1,MGI:MGI:2442530;Name=NP_001161466.1;Note=isoform a is encoded by transcript variant 1;gbkey=CDS;gene=Trmt2b;product=tRNA (uracil-5-)-methyltransferase homolog B isoform a;protein_id=NP_001161466.1;extra_copy_number=0
CM058260.1	Liftoff	CDS	124773739	124773838	.	-	.	ID=cds-NP_001161466.1;Parent=rna-NM_001167994.1;Dbxref=CCDS:CCDS41121.1,GeneID:215201,GenBank:NP_001161466.1,MGI:MGI:2442530;Name=NP_001161466.1;Note=isoform a is encoded by transcript variant 1;gbkey=CDS;gene=Trmt2b;product=tRNA (uracil-5-)-methyltransferase homolog B isoform a;protein_id=NP_001161466.1;extra_copy_number=0
CM058260.1	Liftoff	CDS	124774681	124774815	.	-	.	ID=cds-NP_001161466.1;Parent=rna-NM_001167994.1;Dbxref=CCDS:CCDS41121.1,GeneID:215201,GenBank:NP_001161466.1,MGI:MGI:2442530;Name=NP_001161466.1;Note=isoform a is encoded by transcript variant 1;gbkey=CDS;gene=Trmt2b;product=tRNA (uracil-5-)-methyltransferase homolog B isoform a;protein_id=NP_001161466.1;extra_copy_number=0
CM058260.1	Liftoff	CDS	124777213	124777267	.	-	.	ID=cds-NP_001161466.1;Parent=rna-NM_001167994.1;Dbxref=CCDS:CCDS41121.1,GeneID:215201,GenBank:NP_001161466.1,MGI:MGI:2442530;Name=NP_001161466.1;Note=isoform a is encoded by transcript variant 1;gbkey=CDS;gene=Trmt2b;product=tRNA (uracil-5-)-methyltransferase homolog B isoform a;protein_id=NP_001161466.1;extra_copy_number=0
CM058260.1	Liftoff	CDS	124778283	124778497	.	-	.	ID=cds-NP_001161466.1;Parent=rna-NM_001167994.1;Dbxref=CCDS:CCDS41121.1,GeneID:215201,GenBank:NP_001161466.1,MGI:MGI:2442530;Name=NP_001161466.1;Note=isoform a is encoded by transcript variant 1;gbkey=CDS;gene=Trmt2b;product=tRNA (uracil-5-)-methyltransferase homolog B isoform a;protein_id=NP_001161466.1;extra_copy_number=0
CM058260.1	Liftoff	mRNA	124733905	124787940	.	-	.	ID=rna-NM_172540.2;Parent=gene-Trmt2b;Dbxref=GeneID:215201,GenBank:NM_172540.2,MGI:MGI:2442530;Name=NM_172540.2;gbkey=mRNA;gene=Trmt2b;product=TRM2 tRNA methyltransferase 2B%2C transcript variant 2;tag=RefSeq Select;transcript_id=NM_172540.2;matches_ref_protein=True;valid_ORF=True;extra_copy_number=0
CM058260.1	Liftoff	exon	124733905	124735655	.	-	.	ID=exon-NM_172540.2-13;Parent=rna-NM_172540.2;Dbxref=GeneID:215201,GenBank:NM_172540.2,MGI:MGI:2442530;gbkey=mRNA;gene=Trmt2b;product=TRM2 tRNA methyltransferase 2B%2C transcript variant 2;tag=RefSeq Select;transcript_id=NM_172540.2;extra_copy_number=0
CM058260.1	Liftoff	exon	124749093	124749192	.	-	.	ID=exon-NM_172540.2-12;Parent=rna-NM_172540.2;Dbxref=GeneID:215201,GenBank:NM_172540.2,MGI:MGI:2442530;gbkey=mRNA;gene=Trmt2b;product=TRM2 tRNA methyltransferase 2B%2C transcript variant 2;tag=RefSeq Select;transcript_id=NM_172540.2;extra_copy_number=0
CM058260.1	Liftoff	exon	124749417	124749536	.	-	.	ID=exon-NM_172540.2-11;Parent=rna-NM_172540.2;Dbxref=GeneID:215201,GenBank:NM_172540.2,MGI:MGI:2442530;gbkey=mRNA;gene=Trmt2b;product=TRM2 tRNA methyltransferase 2B%2C transcript variant 2;tag=RefSeq Select;transcript_id=NM_172540.2;extra_copy_number=0
CM058260.1	Liftoff	exon	124751029	124751130	.	-	.	ID=exon-NM_172540.2-10;Parent=rna-NM_172540.2;Dbxref=GeneID:215201,GenBank:NM_172540.2,MGI:MGI:2442530;gbkey=mRNA;gene=Trmt2b;product=TRM2 tRNA methyltransferase 2B%2C transcript variant 2;tag=RefSeq Select;transcript_id=NM_172540.2;extra_copy_number=0
CM058260.1	Liftoff	exon	124751305	124751519	.	-	.	ID=exon-NM_172540.2-9;Parent=rna-NM_172540.2;Dbxref=GeneID:215201,GenBank:NM_172540.2,MGI:MGI:2442530;gbkey=mRNA;gene=Trmt2b;product=TRM2 tRNA methyltransferase 2B%2C transcript variant 2;tag=RefSeq Select;transcript_id=NM_172540.2;extra_copy_number=0
CM058260.1	Liftoff	exon	124751927	124752021	.	-	.	ID=exon-NM_172540.2-8;Parent=rna-NM_172540.2;Dbxref=GeneID:215201,GenBank:NM_172540.2,MGI:MGI:2442530;gbkey=mRNA;gene=Trmt2b;product=TRM2 tRNA methyltransferase 2B%2C transcript variant 2;tag=RefSeq Select;transcript_id=NM_172540.2;extra_copy_number=0
CM058260.1	Liftoff	exon	124753965	124754111	.	-	.	ID=exon-NM_172540.2-7;Parent=rna-NM_172540.2;Dbxref=GeneID:215201,GenBank:NM_172540.2,MGI:MGI:2442530;gbkey=mRNA;gene=Trmt2b;product=TRM2 tRNA methyltransferase 2B%2C transcript variant 2;tag=RefSeq Select;transcript_id=NM_172540.2;extra_copy_number=0
CM058260.1	Liftoff	exon	124772531	124772601	.	-	.	ID=exon-NM_172540.2-6;Parent=rna-NM_172540.2;Dbxref=GeneID:215201,GenBank:NM_172540.2,MGI:MGI:2442530;gbkey=mRNA;gene=Trmt2b;product=TRM2 tRNA methyltransferase 2B%2C transcript variant 2;tag=RefSeq Select;transcript_id=NM_172540.2;extra_copy_number=0
CM058260.1	Liftoff	exon	124773739	124773838	.	-	.	ID=exon-NM_172540.2-5;Parent=rna-NM_172540.2;Dbxref=GeneID:215201,GenBank:NM_172540.2,MGI:MGI:2442530;gbkey=mRNA;gene=Trmt2b;product=TRM2 tRNA methyltransferase 2B%2C transcript variant 2;tag=RefSeq Select;transcript_id=NM_172540.2;extra_copy_number=0
CM058260.1	Liftoff	exon	124774681	124774815	.	-	.	ID=exon-NM_172540.2-4;Parent=rna-NM_172540.2;Dbxref=GeneID:215201,GenBank:NM_172540.2,MGI:MGI:2442530;gbkey=mRNA;gene=Trmt2b;product=TRM2 tRNA methyltransferase 2B%2C transcript variant 2;tag=RefSeq Select;transcript_id=NM_172540.2;extra_copy_number=0
CM058260.1	Liftoff	exon	124777213	124777267	.	-	.	ID=exon-NM_172540.2-3;Parent=rna-NM_172540.2;Dbxref=GeneID:215201,GenBank:NM_172540.2,MGI:MGI:2442530;gbkey=mRNA;gene=Trmt2b;product=TRM2 tRNA methyltransferase 2B%2C transcript variant 2;tag=RefSeq Select;transcript_id=NM_172540.2;extra_copy_number=0
CM058260.1	Liftoff	exon	124778283	124778513	.	-	.	ID=exon-NM_172540.2-2;Parent=rna-NM_172540.2;Dbxref=GeneID:215201,GenBank:NM_172540.2,MGI:MGI:2442530;gbkey=mRNA;gene=Trmt2b;product=TRM2 tRNA methyltransferase 2B%2C transcript variant 2;tag=RefSeq Select;transcript_id=NM_172540.2;extra_copy_number=0
CM058260.1	Liftoff	exon	124787802	124787940	.	-	.	ID=exon-NM_172540.2-1;Parent=rna-NM_172540.2;Dbxref=GeneID:215201,GenBank:NM_172540.2,MGI:MGI:2442530;gbkey=mRNA;gene=Trmt2b;product=TRM2 tRNA methyltransferase 2B%2C transcript variant 2;tag=RefSeq Select;transcript_id=NM_172540.2;extra_copy_number=0
CM058260.1	Liftoff	CDS	124735529	124735655	.	-	.	ID=cds-NP_766128.2;Parent=rna-NM_172540.2;Dbxref=CCDS:CCDS41121.1,GeneID:215201,GenBank:NP_766128.2,MGI:MGI:2442530;Name=NP_766128.2;Note=isoform a is encoded by transcript variant 2;gbkey=CDS;gene=Trmt2b;product=tRNA (uracil-5-)-methyltransferase homolog B isoform a;protein_id=NP_766128.2;tag=RefSeq Select;extra_copy_number=0
CM058260.1	Liftoff	CDS	124749093	124749192	.	-	.	ID=cds-NP_766128.2;Parent=rna-NM_172540.2;Dbxref=CCDS:CCDS41121.1,GeneID:215201,GenBank:NP_766128.2,MGI:MGI:2442530;Name=NP_766128.2;Note=isoform a is encoded by transcript variant 2;gbkey=CDS;gene=Trmt2b;product=tRNA (uracil-5-)-methyltransferase homolog B isoform a;protein_id=NP_766128.2;tag=RefSeq Select;extra_copy_number=0
CM058260.1	Liftoff	CDS	124749417	124749536	.	-	.	ID=cds-NP_766128.2;Parent=rna-NM_172540.2;Dbxref=CCDS:CCDS41121.1,GeneID:215201,GenBank:NP_766128.2,MGI:MGI:2442530;Name=NP_766128.2;Note=isoform a is encoded by transcript variant 2;gbkey=CDS;gene=Trmt2b;product=tRNA (uracil-5-)-methyltransferase homolog B isoform a;protein_id=NP_766128.2;tag=RefSeq Select;extra_copy_number=0
CM058260.1	Liftoff	CDS	124751029	124751130	.	-	.	ID=cds-NP_766128.2;Parent=rna-NM_172540.2;Dbxref=CCDS:CCDS41121.1,GeneID:215201,GenBank:NP_766128.2,MGI:MGI:2442530;Name=NP_766128.2;Note=isoform a is encoded by transcript variant 2;gbkey=CDS;gene=Trmt2b;product=tRNA (uracil-5-)-methyltransferase homolog B isoform a;protein_id=NP_766128.2;tag=RefSeq Select;extra_copy_number=0
CM058260.1	Liftoff	CDS	124751305	124751519	.	-	.	ID=cds-NP_766128.2;Parent=rna-NM_172540.2;Dbxref=CCDS:CCDS41121.1,GeneID:215201,GenBank:NP_766128.2,MGI:MGI:2442530;Name=NP_766128.2;Note=isoform a is encoded by transcript variant 2;gbkey=CDS;gene=Trmt2b;product=tRNA (uracil-5-)-methyltransferase homolog B isoform a;protein_id=NP_766128.2;tag=RefSeq Select;extra_copy_number=0
CM058260.1	Liftoff	CDS	124751927	124752021	.	-	.	ID=cds-NP_766128.2;Parent=rna-NM_172540.2;Dbxref=CCDS:CCDS41121.1,GeneID:215201,GenBank:NP_766128.2,MGI:MGI:2442530;Name=NP_766128.2;Note=isoform a is encoded by transcript variant 2;gbkey=CDS;gene=Trmt2b;product=tRNA (uracil-5-)-methyltransferase homolog B isoform a;protein_id=NP_766128.2;tag=RefSeq Select;extra_copy_number=0
CM058260.1	Liftoff	CDS	124753965	124754111	.	-	.	ID=cds-NP_766128.2;Parent=rna-NM_172540.2;Dbxref=CCDS:CCDS41121.1,GeneID:215201,GenBank:NP_766128.2,MGI:MGI:2442530;Name=NP_766128.2;Note=isoform a is encoded by transcript variant 2;gbkey=CDS;gene=Trmt2b;product=tRNA (uracil-5-)-methyltransferase homolog B isoform a;protein_id=NP_766128.2;tag=RefSeq Select;extra_copy_number=0
CM058260.1	Liftoff	CDS	124772531	124772601	.	-	.	ID=cds-NP_766128.2;Parent=rna-NM_172540.2;Dbxref=CCDS:CCDS41121.1,GeneID:215201,GenBank:NP_766128.2,MGI:MGI:2442530;Name=NP_766128.2;Note=isoform a is encoded by transcript variant 2;gbkey=CDS;gene=Trmt2b;product=tRNA (uracil-5-)-methyltransferase homolog B isoform a;protein_id=NP_766128.2;tag=RefSeq Select;extra_copy_number=0
CM058260.1	Liftoff	CDS	124773739	124773838	.	-	.	ID=cds-NP_766128.2;Parent=rna-NM_172540.2;Dbxref=CCDS:CCDS41121.1,GeneID:215201,GenBank:NP_766128.2,MGI:MGI:2442530;Name=NP_766128.2;Note=isoform a is encoded by transcript variant 2;gbkey=CDS;gene=Trmt2b;product=tRNA (uracil-5-)-methyltransferase homolog B isoform a;protein_id=NP_766128.2;tag=RefSeq Select;extra_copy_number=0
CM058260.1	Liftoff	CDS	124774681	124774815	.	-	.	ID=cds-NP_766128.2;Parent=rna-NM_172540.2;Dbxref=CCDS:CCDS41121.1,GeneID:215201,GenBank:NP_766128.2,MGI:MGI:2442530;Name=NP_766128.2;Note=isoform a is encoded by transcript variant 2;gbkey=CDS;gene=Trmt2b;product=tRNA (uracil-5-)-methyltransferase homolog B isoform a;protein_id=NP_766128.2;tag=RefSeq Select;extra_copy_number=0
CM058260.1	Liftoff	CDS	124777213	124777267	.	-	.	ID=cds-NP_766128.2;Parent=rna-NM_172540.2;Dbxref=CCDS:CCDS41121.1,GeneID:215201,GenBank:NP_766128.2,MGI:MGI:2442530;Name=NP_766128.2;Note=isoform a is encoded by transcript variant 2;gbkey=CDS;gene=Trmt2b;product=tRNA (uracil-5-)-methyltransferase homolog B isoform a;protein_id=NP_766128.2;tag=RefSeq Select;extra_copy_number=0
CM058260.1	Liftoff	CDS	124778283	124778497	.	-	.	ID=cds-NP_766128.2;Parent=rna-NM_172540.2;Dbxref=CCDS:CCDS41121.1,GeneID:215201,GenBank:NP_766128.2,MGI:MGI:2442530;Name=NP_766128.2;Note=isoform a is encoded by transcript variant 2;gbkey=CDS;gene=Trmt2b;product=tRNA (uracil-5-)-methyltransferase homolog B isoform a;protein_id=NP_766128.2;tag=RefSeq Select;extra_copy_number=0
CM058260.1	Liftoff	mRNA	124734045	124787966	.	-	.	ID=rna-XM_006528514.5;Parent=gene-Trmt2b;Dbxref=GeneID:215201,GenBank:XM_006528514.5,MGI:MGI:2442530;Name=XM_006528514.5;gbkey=mRNA;gene=Trmt2b;model_evidence=Supporting evidence includes similarity to: 1 mRNA%2C 6 ESTs%2C 1 Protein%2C 172 long SRA reads%2C and 100%25 coverage of the annotated genomic feature by RNAseq alignments%2C including 34 samples with support for all annotated introns;product=TRM2 tRNA methyltransferase 2B%2C transcript variant X1;transcript_id=XM_006528514.5;matches_ref_protein=True;valid_ORF=True;extra_copy_number=0
CM058260.1	Liftoff	exon	124734045	124735655	.	-	.	ID=exon-XM_006528514.5-12;Parent=rna-XM_006528514.5;Dbxref=GeneID:215201,GenBank:XM_006528514.5,MGI:MGI:2442530;gbkey=mRNA;gene=Trmt2b;product=TRM2 tRNA methyltransferase 2B%2C transcript variant X1;transcript_id=XM_006528514.5;extra_copy_number=0
CM058260.1	Liftoff	exon	124749093	124749192	.	-	.	ID=exon-XM_006528514.5-11;Parent=rna-XM_006528514.5;Dbxref=GeneID:215201,GenBank:XM_006528514.5,MGI:MGI:2442530;gbkey=mRNA;gene=Trmt2b;product=TRM2 tRNA methyltransferase 2B%2C transcript variant X1;transcript_id=XM_006528514.5;extra_copy_number=0
CM058260.1	Liftoff	exon	124749417	124749536	.	-	.	ID=exon-XM_006528514.5-10;Parent=rna-XM_006528514.5;Dbxref=GeneID:215201,GenBank:XM_006528514.5,MGI:MGI:2442530;gbkey=mRNA;gene=Trmt2b;product=TRM2 tRNA methyltransferase 2B%2C transcript variant X1;transcript_id=XM_006528514.5;extra_copy_number=0
CM058260.1	Liftoff	exon	124751029	124751130	.	-	.	ID=exon-XM_006528514.5-9;Parent=rna-XM_006528514.5;Dbxref=GeneID:215201,GenBank:XM_006528514.5,MGI:MGI:2442530;gbkey=mRNA;gene=Trmt2b;product=TRM2 tRNA methyltransferase 2B%2C transcript variant X1;transcript_id=XM_006528514.5;extra_copy_number=0
CM058260.1	Liftoff	exon	124751305	124751519	.	-	.	ID=exon-XM_006528514.5-8;Parent=rna-XM_006528514.5;Dbxref=GeneID:215201,GenBank:XM_006528514.5,MGI:MGI:2442530;gbkey=mRNA;gene=Trmt2b;product=TRM2 tRNA methyltransferase 2B%2C transcript variant X1;transcript_id=XM_006528514.5;extra_copy_number=0
CM058260.1	Liftoff	exon	124751927	124752021	.	-	.	ID=exon-XM_006528514.5-7;Parent=rna-XM_006528514.5;Dbxref=GeneID:215201,GenBank:XM_006528514.5,MGI:MGI:2442530;gbkey=mRNA;gene=Trmt2b;product=TRM2 tRNA methyltransferase 2B%2C transcript variant X1;transcript_id=XM_006528514.5;extra_copy_number=0
CM058260.1	Liftoff	exon	124753965	124754111	.	-	.	ID=exon-XM_006528514.5-6;Parent=rna-XM_006528514.5;Dbxref=GeneID:215201,GenBank:XM_006528514.5,MGI:MGI:2442530;gbkey=mRNA;gene=Trmt2b;product=TRM2 tRNA methyltransferase 2B%2C transcript variant X1;transcript_id=XM_006528514.5;extra_copy_number=0
CM058260.1	Liftoff	exon	124772531	124772601	.	-	.	ID=exon-XM_006528514.5-5;Parent=rna-XM_006528514.5;Dbxref=GeneID:215201,GenBank:XM_006528514.5,MGI:MGI:2442530;gbkey=mRNA;gene=Trmt2b;product=TRM2 tRNA methyltransferase 2B%2C transcript variant X1;transcript_id=XM_006528514.5;extra_copy_number=0
CM058260.1	Liftoff	exon	124773739	124773838	.	-	.	ID=exon-XM_006528514.5-4;Parent=rna-XM_006528514.5;Dbxref=GeneID:215201,GenBank:XM_006528514.5,MGI:MGI:2442530;gbkey=mRNA;gene=Trmt2b;product=TRM2 tRNA methyltransferase 2B%2C transcript variant X1;transcript_id=XM_006528514.5;extra_copy_number=0
CM058260.1	Liftoff	exon	124777213	124777267	.	-	.	ID=exon-XM_006528514.5-3;Parent=rna-XM_006528514.5;Dbxref=GeneID:215201,GenBank:XM_006528514.5,MGI:MGI:2442530;gbkey=mRNA;gene=Trmt2b;product=TRM2 tRNA methyltransferase 2B%2C transcript variant X1;transcript_id=XM_006528514.5;extra_copy_number=0
CM058260.1	Liftoff	exon	124778283	124778513	.	-	.	ID=exon-XM_006528514.5-2;Parent=rna-XM_006528514.5;Dbxref=GeneID:215201,GenBank:XM_006528514.5,MGI:MGI:2442530;gbkey=mRNA;gene=Trmt2b;product=TRM2 tRNA methyltransferase 2B%2C transcript variant X1;transcript_id=XM_006528514.5;extra_copy_number=0
CM058260.1	Liftoff	exon	124787802	124787966	.	-	.	ID=exon-XM_006528514.5-1;Parent=rna-XM_006528514.5;Dbxref=GeneID:215201,GenBank:XM_006528514.5,MGI:MGI:2442530;gbkey=mRNA;gene=Trmt2b;product=TRM2 tRNA methyltransferase 2B%2C transcript variant X1;transcript_id=XM_006528514.5;extra_copy_number=0
CM058260.1	Liftoff	CDS	124735529	124735655	.	-	.	ID=cds-XP_006528577.1;Parent=rna-XM_006528514.5;Dbxref=GeneID:215201,GenBank:XP_006528577.1,MGI:MGI:2442530;Name=XP_006528577.1;gbkey=CDS;gene=Trmt2b;product=tRNA (uracil-5-)-methyltransferase homolog B isoform X1;protein_id=XP_006528577.1;extra_copy_number=0
CM058260.1	Liftoff	CDS	124749093	124749192	.	-	.	ID=cds-XP_006528577.1;Parent=rna-XM_006528514.5;Dbxref=GeneID:215201,GenBank:XP_006528577.1,MGI:MGI:2442530;Name=XP_006528577.1;gbkey=CDS;gene=Trmt2b;product=tRNA (uracil-5-)-methyltransferase homolog B isoform X1;protein_id=XP_006528577.1;extra_copy_number=0
CM058260.1	Liftoff	CDS	124749417	124749536	.	-	.	ID=cds-XP_006528577.1;Parent=rna-XM_006528514.5;Dbxref=GeneID:215201,GenBank:XP_006528577.1,MGI:MGI:2442530;Name=XP_006528577.1;gbkey=CDS;gene=Trmt2b;product=tRNA (uracil-5-)-methyltransferase homolog B isoform X1;protein_id=XP_006528577.1;extra_copy_number=0
CM058260.1	Liftoff	CDS	124751029	124751130	.	-	.	ID=cds-XP_006528577.1;Parent=rna-XM_006528514.5;Dbxref=GeneID:215201,GenBank:XP_006528577.1,MGI:MGI:2442530;Name=XP_006528577.1;gbkey=CDS;gene=Trmt2b;product=tRNA (uracil-5-)-methyltransferase homolog B isoform X1;protein_id=XP_006528577.1;extra_copy_number=0
CM058260.1	Liftoff	CDS	124751305	124751519	.	-	.	ID=cds-XP_006528577.1;Parent=rna-XM_006528514.5;Dbxref=GeneID:215201,GenBank:XP_006528577.1,MGI:MGI:2442530;Name=XP_006528577.1;gbkey=CDS;gene=Trmt2b;product=tRNA (uracil-5-)-methyltransferase homolog B isoform X1;protein_id=XP_006528577.1;extra_copy_number=0
CM058260.1	Liftoff	CDS	124751927	124752021	.	-	.	ID=cds-XP_006528577.1;Parent=rna-XM_006528514.5;Dbxref=GeneID:215201,GenBank:XP_006528577.1,MGI:MGI:2442530;Name=XP_006528577.1;gbkey=CDS;gene=Trmt2b;product=tRNA (uracil-5-)-methyltransferase homolog B isoform X1;protein_id=XP_006528577.1;extra_copy_number=0
CM058260.1	Liftoff	CDS	124753965	124754111	.	-	.	ID=cds-XP_006528577.1;Parent=rna-XM_006528514.5;Dbxref=GeneID:215201,GenBank:XP_006528577.1,MGI:MGI:2442530;Name=XP_006528577.1;gbkey=CDS;gene=Trmt2b;product=tRNA (uracil-5-)-methyltransferase homolog B isoform X1;protein_id=XP_006528577.1;extra_copy_number=0
CM058260.1	Liftoff	CDS	124772531	124772601	.	-	.	ID=cds-XP_006528577.1;Parent=rna-XM_006528514.5;Dbxref=GeneID:215201,GenBank:XP_006528577.1,MGI:MGI:2442530;Name=XP_006528577.1;gbkey=CDS;gene=Trmt2b;product=tRNA (uracil-5-)-methyltransferase homolog B isoform X1;protein_id=XP_006528577.1;extra_copy_number=0
CM058260.1	Liftoff	CDS	124773739	124773838	.	-	.	ID=cds-XP_006528577.1;Parent=rna-XM_006528514.5;Dbxref=GeneID:215201,GenBank:XP_006528577.1,MGI:MGI:2442530;Name=XP_006528577.1;gbkey=CDS;gene=Trmt2b;product=tRNA (uracil-5-)-methyltransferase homolog B isoform X1;protein_id=XP_006528577.1;extra_copy_number=0
CM058260.1	Liftoff	CDS	124777213	124777267	.	-	.	ID=cds-XP_006528577.1;Parent=rna-XM_006528514.5;Dbxref=GeneID:215201,GenBank:XP_006528577.1,MGI:MGI:2442530;Name=XP_006528577.1;gbkey=CDS;gene=Trmt2b;product=tRNA (uracil-5-)-methyltransferase homolog B isoform X1;protein_id=XP_006528577.1;extra_copy_number=0
CM058260.1	Liftoff	CDS	124778283	124778497	.	-	.	ID=cds-XP_006528577.1;Parent=rna-XM_006528514.5;Dbxref=GeneID:215201,GenBank:XP_006528577.1,MGI:MGI:2442530;Name=XP_006528577.1;gbkey=CDS;gene=Trmt2b;product=tRNA (uracil-5-)-methyltransferase homolog B isoform X1;protein_id=XP_006528577.1;extra_copy_number=0
CM058260.1	Liftoff	mRNA	124734045	124787977	.	-	.	ID=rna-XM_011247734.4;Parent=gene-Trmt2b;Dbxref=GeneID:215201,GenBank:XM_011247734.4,MGI:MGI:2442530;Name=XM_011247734.4;gbkey=mRNA;gene=Trmt2b;model_evidence=Supporting evidence includes similarity to: 1 mRNA%2C 11 ESTs%2C 186 long SRA reads%2C and 100%25 coverage of the annotated genomic feature by RNAseq alignments%2C including 32 samples with support for all annotated introns;product=TRM2 tRNA methyltransferase 2B%2C transcript variant X2;transcript_id=XM_011247734.4;matches_ref_protein=True;valid_ORF=True;extra_copy_number=0
CM058260.1	Liftoff	exon	124734045	124735655	.	-	.	ID=exon-XM_011247734.4-13;Parent=rna-XM_011247734.4;Dbxref=GeneID:215201,GenBank:XM_011247734.4,MGI:MGI:2442530;gbkey=mRNA;gene=Trmt2b;product=TRM2 tRNA methyltransferase 2B%2C transcript variant X2;transcript_id=XM_011247734.4;extra_copy_number=0
CM058260.1	Liftoff	exon	124749093	124749192	.	-	.	ID=exon-XM_011247734.4-12;Parent=rna-XM_011247734.4;Dbxref=GeneID:215201,GenBank:XM_011247734.4,MGI:MGI:2442530;gbkey=mRNA;gene=Trmt2b;product=TRM2 tRNA methyltransferase 2B%2C transcript variant X2;transcript_id=XM_011247734.4;extra_copy_number=0
CM058260.1	Liftoff	exon	124749382	124749536	.	-	.	ID=exon-XM_011247734.4-11;Parent=rna-XM_011247734.4;Dbxref=GeneID:215201,GenBank:XM_011247734.4,MGI:MGI:2442530;gbkey=mRNA;gene=Trmt2b;product=TRM2 tRNA methyltransferase 2B%2C transcript variant X2;transcript_id=XM_011247734.4;extra_copy_number=0
CM058260.1	Liftoff	exon	124751029	124751130	.	-	.	ID=exon-XM_011247734.4-10;Parent=rna-XM_011247734.4;Dbxref=GeneID:215201,GenBank:XM_011247734.4,MGI:MGI:2442530;gbkey=mRNA;gene=Trmt2b;product=TRM2 tRNA methyltransferase 2B%2C transcript variant X2;transcript_id=XM_011247734.4;extra_copy_number=0
CM058260.1	Liftoff	exon	124751305	124751519	.	-	.	ID=exon-XM_011247734.4-9;Parent=rna-XM_011247734.4;Dbxref=GeneID:215201,GenBank:XM_011247734.4,MGI:MGI:2442530;gbkey=mRNA;gene=Trmt2b;product=TRM2 tRNA methyltransferase 2B%2C transcript variant X2;transcript_id=XM_011247734.4;extra_copy_number=0
CM058260.1	Liftoff	exon	124751927	124752021	.	-	.	ID=exon-XM_011247734.4-8;Parent=rna-XM_011247734.4;Dbxref=GeneID:215201,GenBank:XM_011247734.4,MGI:MGI:2442530;gbkey=mRNA;gene=Trmt2b;product=TRM2 tRNA methyltransferase 2B%2C transcript variant X2;transcript_id=XM_011247734.4;extra_copy_number=0
CM058260.1	Liftoff	exon	124753965	124754111	.	-	.	ID=exon-XM_011247734.4-7;Parent=rna-XM_011247734.4;Dbxref=GeneID:215201,GenBank:XM_011247734.4,MGI:MGI:2442530;gbkey=mRNA;gene=Trmt2b;product=TRM2 tRNA methyltransferase 2B%2C transcript variant X2;transcript_id=XM_011247734.4;extra_copy_number=0
CM058260.1	Liftoff	exon	124772531	124772601	.	-	.	ID=exon-XM_011247734.4-6;Parent=rna-XM_011247734.4;Dbxref=GeneID:215201,GenBank:XM_011247734.4,MGI:MGI:2442530;gbkey=mRNA;gene=Trmt2b;product=TRM2 tRNA methyltransferase 2B%2C transcript variant X2;transcript_id=XM_011247734.4;extra_copy_number=0
CM058260.1	Liftoff	exon	124773739	124773838	.	-	.	ID=exon-XM_011247734.4-5;Parent=rna-XM_011247734.4;Dbxref=GeneID:215201,GenBank:XM_011247734.4,MGI:MGI:2442530;gbkey=mRNA;gene=Trmt2b;product=TRM2 tRNA methyltransferase 2B%2C transcript variant X2;transcript_id=XM_011247734.4;extra_copy_number=0
CM058260.1	Liftoff	exon	124774681	124774815	.	-	.	ID=exon-XM_011247734.4-4;Parent=rna-XM_011247734.4;Dbxref=GeneID:215201,GenBank:XM_011247734.4,MGI:MGI:2442530;gbkey=mRNA;gene=Trmt2b;product=TRM2 tRNA methyltransferase 2B%2C transcript variant X2;transcript_id=XM_011247734.4;extra_copy_number=0
CM058260.1	Liftoff	exon	124777213	124777267	.	-	.	ID=exon-XM_011247734.4-3;Parent=rna-XM_011247734.4;Dbxref=GeneID:215201,GenBank:XM_011247734.4,MGI:MGI:2442530;gbkey=mRNA;gene=Trmt2b;product=TRM2 tRNA methyltransferase 2B%2C transcript variant X2;transcript_id=XM_011247734.4;extra_copy_number=0
CM058260.1	Liftoff	exon	124778283	124778513	.	-	.	ID=exon-XM_011247734.4-2;Parent=rna-XM_011247734.4;Dbxref=GeneID:215201,GenBank:XM_011247734.4,MGI:MGI:2442530;gbkey=mRNA;gene=Trmt2b;product=TRM2 tRNA methyltransferase 2B%2C transcript variant X2;transcript_id=XM_011247734.4;extra_copy_number=0
CM058260.1	Liftoff	exon	124787802	124787977	.	-	.	ID=exon-XM_011247734.4-1;Parent=rna-XM_011247734.4;Dbxref=GeneID:215201,GenBank:XM_011247734.4,MGI:MGI:2442530;gbkey=mRNA;gene=Trmt2b;product=TRM2 tRNA methyltransferase 2B%2C transcript variant X2;transcript_id=XM_011247734.4;extra_copy_number=0
CM058260.1	Liftoff	CDS	124749142	124749192	.	-	.	ID=cds-XP_011246036.1;Parent=rna-XM_011247734.4;Dbxref=GeneID:215201,GenBank:XP_011246036.1,MGI:MGI:2442530;Name=XP_011246036.1;gbkey=CDS;gene=Trmt2b;product=tRNA (uracil-5-)-methyltransferase homolog B isoform X2;protein_id=XP_011246036.1;extra_copy_number=0
CM058260.1	Liftoff	CDS	124749382	124749536	.	-	.	ID=cds-XP_011246036.1;Parent=rna-XM_011247734.4;Dbxref=GeneID:215201,GenBank:XP_011246036.1,MGI:MGI:2442530;Name=XP_011246036.1;gbkey=CDS;gene=Trmt2b;product=tRNA (uracil-5-)-methyltransferase homolog B isoform X2;protein_id=XP_011246036.1;extra_copy_number=0
CM058260.1	Liftoff	CDS	124751029	124751130	.	-	.	ID=cds-XP_011246036.1;Parent=rna-XM_011247734.4;Dbxref=GeneID:215201,GenBank:XP_011246036.1,MGI:MGI:2442530;Name=XP_011246036.1;gbkey=CDS;gene=Trmt2b;product=tRNA (uracil-5-)-methyltransferase homolog B isoform X2;protein_id=XP_011246036.1;extra_copy_number=0
CM058260.1	Liftoff	CDS	124751305	124751519	.	-	.	ID=cds-XP_011246036.1;Parent=rna-XM_011247734.4;Dbxref=GeneID:215201,GenBank:XP_011246036.1,MGI:MGI:2442530;Name=XP_011246036.1;gbkey=CDS;gene=Trmt2b;product=tRNA (uracil-5-)-methyltransferase homolog B isoform X2;protein_id=XP_011246036.1;extra_copy_number=0
CM058260.1	Liftoff	CDS	124751927	124752021	.	-	.	ID=cds-XP_011246036.1;Parent=rna-XM_011247734.4;Dbxref=GeneID:215201,GenBank:XP_011246036.1,MGI:MGI:2442530;Name=XP_011246036.1;gbkey=CDS;gene=Trmt2b;product=tRNA (uracil-5-)-methyltransferase homolog B isoform X2;protein_id=XP_011246036.1;extra_copy_number=0
CM058260.1	Liftoff	CDS	124753965	124754111	.	-	.	ID=cds-XP_011246036.1;Parent=rna-XM_011247734.4;Dbxref=GeneID:215201,GenBank:XP_011246036.1,MGI:MGI:2442530;Name=XP_011246036.1;gbkey=CDS;gene=Trmt2b;product=tRNA (uracil-5-)-methyltransferase homolog B isoform X2;protein_id=XP_011246036.1;extra_copy_number=0
CM058260.1	Liftoff	CDS	124772531	124772601	.	-	.	ID=cds-XP_011246036.1;Parent=rna-XM_011247734.4;Dbxref=GeneID:215201,GenBank:XP_011246036.1,MGI:MGI:2442530;Name=XP_011246036.1;gbkey=CDS;gene=Trmt2b;product=tRNA (uracil-5-)-methyltransferase homolog B isoform X2;protein_id=XP_011246036.1;extra_copy_number=0
CM058260.1	Liftoff	CDS	124773739	124773838	.	-	.	ID=cds-XP_011246036.1;Parent=rna-XM_011247734.4;Dbxref=GeneID:215201,GenBank:XP_011246036.1,MGI:MGI:2442530;Name=XP_011246036.1;gbkey=CDS;gene=Trmt2b;product=tRNA (uracil-5-)-methyltransferase homolog B isoform X2;protein_id=XP_011246036.1;extra_copy_number=0
CM058260.1	Liftoff	CDS	124774681	124774815	.	-	.	ID=cds-XP_011246036.1;Parent=rna-XM_011247734.4;Dbxref=GeneID:215201,GenBank:XP_011246036.1,MGI:MGI:2442530;Name=XP_011246036.1;gbkey=CDS;gene=Trmt2b;product=tRNA (uracil-5-)-methyltransferase homolog B isoform X2;protein_id=XP_011246036.1;extra_copy_number=0
CM058260.1	Liftoff	CDS	124777213	124777267	.	-	.	ID=cds-XP_011246036.1;Parent=rna-XM_011247734.4;Dbxref=GeneID:215201,GenBank:XP_011246036.1,MGI:MGI:2442530;Name=XP_011246036.1;gbkey=CDS;gene=Trmt2b;product=tRNA (uracil-5-)-methyltransferase homolog B isoform X2;protein_id=XP_011246036.1;extra_copy_number=0
CM058260.1	Liftoff	CDS	124778283	124778497	.	-	.	ID=cds-XP_011246036.1;Parent=rna-XM_011247734.4;Dbxref=GeneID:215201,GenBank:XP_011246036.1,MGI:MGI:2442530;Name=XP_011246036.1;gbkey=CDS;gene=Trmt2b;product=tRNA (uracil-5-)-methyltransferase homolog B isoform X2;protein_id=XP_011246036.1;extra_copy_number=0
CM058260.1	Liftoff	mRNA	124773438	124787940	.	-	.	ID=rna-NM_001167995.1;Parent=gene-Trmt2b;Dbxref=GeneID:215201,GenBank:NM_001167995.1,MGI:MGI:2442530;Name=NM_001167995.1;gbkey=mRNA;gene=Trmt2b;product=TRM2 tRNA methyltransferase 2B%2C transcript variant 3;transcript_id=NM_001167995.1;matches_ref_protein=True;valid_ORF=True;extra_copy_number=0
CM058260.1	Liftoff	exon	124773438	124773838	.	-	.	ID=exon-NM_001167995.1-4;Parent=rna-NM_001167995.1;Dbxref=GeneID:215201,GenBank:NM_001167995.1,MGI:MGI:2442530;gbkey=mRNA;gene=Trmt2b;product=TRM2 tRNA methyltransferase 2B%2C transcript variant 3;transcript_id=NM_001167995.1;extra_copy_number=0
CM058260.1	Liftoff	exon	124777213	124777267	.	-	.	ID=exon-NM_001167995.1-3;Parent=rna-NM_001167995.1;Dbxref=GeneID:215201,GenBank:NM_001167995.1,MGI:MGI:2442530;gbkey=mRNA;gene=Trmt2b;product=TRM2 tRNA methyltransferase 2B%2C transcript variant 3;transcript_id=NM_001167995.1;extra_copy_number=0
CM058260.1	Liftoff	exon	124778283	124778513	.	-	.	ID=exon-NM_001167995.1-2;Parent=rna-NM_001167995.1;Dbxref=GeneID:215201,GenBank:NM_001167995.1,MGI:MGI:2442530;gbkey=mRNA;gene=Trmt2b;product=TRM2 tRNA methyltransferase 2B%2C transcript variant 3;transcript_id=NM_001167995.1;extra_copy_number=0
CM058260.1	Liftoff	exon	124787802	124787940	.	-	.	ID=exon-NM_001167995.1-1;Parent=rna-NM_001167995.1;Dbxref=GeneID:215201,GenBank:NM_001167995.1,MGI:MGI:2442530;gbkey=mRNA;gene=Trmt2b;product=TRM2 tRNA methyltransferase 2B%2C transcript variant 3;transcript_id=NM_001167995.1;extra_copy_number=0
CM058260.1	Liftoff	CDS	124773728	124773838	.	-	.	ID=cds-NP_001161467.1;Parent=rna-NM_001167995.1;Dbxref=CCDS:CCDS53183.1,GeneID:215201,GenBank:NP_001161467.1,MGI:MGI:2442530;Name=NP_001161467.1;Note=isoform b is encoded by transcript variant 3;gbkey=CDS;gene=Trmt2b;product=tRNA (uracil-5-)-methyltransferase homolog B isoform b;protein_id=NP_001161467.1;extra_copy_number=0
CM058260.1	Liftoff	CDS	124777213	124777267	.	-	.	ID=cds-NP_001161467.1;Parent=rna-NM_001167995.1;Dbxref=CCDS:CCDS53183.1,GeneID:215201,GenBank:NP_001161467.1,MGI:MGI:2442530;Name=NP_001161467.1;Note=isoform b is encoded by transcript variant 3;gbkey=CDS;gene=Trmt2b;product=tRNA (uracil-5-)-methyltransferase homolog B isoform b;protein_id=NP_001161467.1;extra_copy_number=0
CM058260.1	Liftoff	CDS	124778283	124778497	.	-	.	ID=cds-NP_001161467.1;Parent=rna-NM_001167995.1;Dbxref=CCDS:CCDS53183.1,GeneID:215201,GenBank:NP_001161467.1,MGI:MGI:2442530;Name=NP_001161467.1;Note=isoform b is encoded by transcript variant 3;gbkey=CDS;gene=Trmt2b;product=tRNA (uracil-5-)-methyltransferase homolog B isoform b;protein_id=NP_001161467.1;extra_copy_number=0
CM058260.1	Liftoff	gene	124806182	124816929	.	+	.	ID=gene-Tmem35a;Dbxref=GeneID:67564,MGI:MGI:1914814;Name=Tmem35a;description=transmembrane protein 35A;gbkey=Gene;gene=Tmem35a;gene_biotype=protein_coding;gene_synonym=9030603L14Rik,NACHO,PMP52,Tmem35;coverage=1.0;sequence_ID=1.0;valid_ORFs=1;extra_copy_number=0;copy_num_ID=gene-Tmem35a_0
CM058260.1	Liftoff	mRNA	124806182	124816929	.	+	.	ID=rna-NM_026239.2;Parent=gene-Tmem35a;Dbxref=GeneID:67564,GenBank:NM_026239.2,MGI:MGI:1914814;Name=NM_026239.2;gbkey=mRNA;gene=Tmem35a;product=transmembrane protein 35A;tag=RefSeq Select;transcript_id=NM_026239.2;matches_ref_protein=True;valid_ORF=True;extra_copy_number=0
CM058260.1	Liftoff	exon	124806182	124806586	.	+	.	ID=exon-NM_026239.2-1;Parent=rna-NM_026239.2;Dbxref=GeneID:67564,GenBank:NM_026239.2,MGI:MGI:1914814;gbkey=mRNA;gene=Tmem35a;product=transmembrane protein 35A;tag=RefSeq Select;transcript_id=NM_026239.2;extra_copy_number=0
CM058260.1	Liftoff	exon	124815417	124816929	.	+	.	ID=exon-NM_026239.2-2;Parent=rna-NM_026239.2;Dbxref=GeneID:67564,GenBank:NM_026239.2,MGI:MGI:1914814;gbkey=mRNA;gene=Tmem35a;product=transmembrane protein 35A;tag=RefSeq Select;transcript_id=NM_026239.2;extra_copy_number=0
CM058260.1	Liftoff	CDS	124806467	124806586	.	+	.	ID=cds-NP_080515.1;Parent=rna-NM_026239.2;Dbxref=CCDS:CCDS30392.1,GeneID:67564,GenBank:NP_080515.1,MGI:MGI:1914814;Name=NP_080515.1;gbkey=CDS;gene=Tmem35a;product=novel acetylcholine receptor chaperone;protein_id=NP_080515.1;tag=RefSeq Select;extra_copy_number=0
CM058260.1	Liftoff	CDS	124815417	124815800	.	+	.	ID=cds-NP_080515.1;Parent=rna-NM_026239.2;Dbxref=CCDS:CCDS30392.1,GeneID:67564,GenBank:NP_080515.1,MGI:MGI:1914814;Name=NP_080515.1;gbkey=CDS;gene=Tmem35a;product=novel acetylcholine receptor chaperone;protein_id=NP_080515.1;tag=RefSeq Select;extra_copy_number=0
CM058260.1	Liftoff	gene	124816988	124874068	.	+	.	ID=gene-Cenpi;Dbxref=GeneID:102920,MGI:MGI:2147897;Name=Cenpi;description=centromere protein I;gbkey=Gene;gene=Cenpi;gene_biotype=protein_coding;gene_synonym=CENP-I,Fshprh1;coverage=1.0;sequence_ID=1.0;valid_ORFs=4;extra_copy_number=0;copy_num_ID=gene-Cenpi_0
CM058260.1	Liftoff	mRNA	124816988	124854123	.	+	.	ID=rna-XM_006528477.3;Parent=gene-Cenpi;Dbxref=GeneID:102920,GenBank:XM_006528477.3,MGI:MGI:2147897;Name=XM_006528477.3;gbkey=mRNA;gene=Cenpi;model_evidence=Supporting evidence includes similarity to: 33 ESTs%2C 63 long SRA reads%2C and 77%25 coverage of the annotated genomic feature by RNAseq alignments%2C including 13 samples with support for all annotated introns;product=centromere protein I%2C transcript variant X2;transcript_id=XM_006528477.3;matches_ref_protein=True;valid_ORF=True;extra_copy_number=0
CM058260.1	Liftoff	exon	124816988	124819188	.	+	.	ID=exon-XM_006528477.3-1;Parent=rna-XM_006528477.3;Dbxref=GeneID:102920,GenBank:XM_006528477.3,MGI:MGI:2147897;gbkey=mRNA;gene=Cenpi;product=centromere protein I%2C transcript variant X2;transcript_id=XM_006528477.3;extra_copy_number=0
CM058260.1	Liftoff	exon	124819526	124819593	.	+	.	ID=exon-XM_006528477.3-2;Parent=rna-XM_006528477.3;Dbxref=GeneID:102920,GenBank:XM_006528477.3,MGI:MGI:2147897;gbkey=mRNA;gene=Cenpi;product=centromere protein I%2C transcript variant X2;transcript_id=XM_006528477.3;extra_copy_number=0
CM058260.1	Liftoff	exon	124819687	124819807	.	+	.	ID=exon-XM_006528477.3-3;Parent=rna-XM_006528477.3;Dbxref=GeneID:102920,GenBank:XM_006528477.3,MGI:MGI:2147897;gbkey=mRNA;gene=Cenpi;product=centromere protein I%2C transcript variant X2;transcript_id=XM_006528477.3;extra_copy_number=0
CM058260.1	Liftoff	exon	124821101	124821332	.	+	.	ID=exon-XM_006528477.3-4;Parent=rna-XM_006528477.3;Dbxref=GeneID:102920,GenBank:XM_006528477.3,MGI:MGI:2147897;gbkey=mRNA;gene=Cenpi;product=centromere protein I%2C transcript variant X2;transcript_id=XM_006528477.3;extra_copy_number=0
CM058260.1	Liftoff	exon	124822952	124823089	.	+	.	ID=exon-XM_006528477.3-5;Parent=rna-XM_006528477.3;Dbxref=GeneID:102920,GenBank:XM_006528477.3,MGI:MGI:2147897;gbkey=mRNA;gene=Cenpi;product=centromere protein I%2C transcript variant X2;transcript_id=XM_006528477.3;extra_copy_number=0
CM058260.1	Liftoff	exon	124828572	124828690	.	+	.	ID=exon-XM_006528477.3-6;Parent=rna-XM_006528477.3;Dbxref=GeneID:102920,GenBank:XM_006528477.3,MGI:MGI:2147897;gbkey=mRNA;gene=Cenpi;product=centromere protein I%2C transcript variant X2;transcript_id=XM_006528477.3;extra_copy_number=0
CM058260.1	Liftoff	exon	124828986	124829093	.	+	.	ID=exon-XM_006528477.3-7;Parent=rna-XM_006528477.3;Dbxref=GeneID:102920,GenBank:XM_006528477.3,MGI:MGI:2147897;gbkey=mRNA;gene=Cenpi;product=centromere protein I%2C transcript variant X2;transcript_id=XM_006528477.3;extra_copy_number=0
CM058260.1	Liftoff	exon	124835722	124835770	.	+	.	ID=exon-XM_006528477.3-8;Parent=rna-XM_006528477.3;Dbxref=GeneID:102920,GenBank:XM_006528477.3,MGI:MGI:2147897;gbkey=mRNA;gene=Cenpi;product=centromere protein I%2C transcript variant X2;transcript_id=XM_006528477.3;extra_copy_number=0
CM058260.1	Liftoff	exon	124836052	124836098	.	+	.	ID=exon-XM_006528477.3-9;Parent=rna-XM_006528477.3;Dbxref=GeneID:102920,GenBank:XM_006528477.3,MGI:MGI:2147897;gbkey=mRNA;gene=Cenpi;product=centromere protein I%2C transcript variant X2;transcript_id=XM_006528477.3;extra_copy_number=0
CM058260.1	Liftoff	exon	124847047	124847136	.	+	.	ID=exon-XM_006528477.3-10;Parent=rna-XM_006528477.3;Dbxref=GeneID:102920,GenBank:XM_006528477.3,MGI:MGI:2147897;gbkey=mRNA;gene=Cenpi;product=centromere protein I%2C transcript variant X2;transcript_id=XM_006528477.3;extra_copy_number=0
CM058260.1	Liftoff	exon	124847473	124847601	.	+	.	ID=exon-XM_006528477.3-11;Parent=rna-XM_006528477.3;Dbxref=GeneID:102920,GenBank:XM_006528477.3,MGI:MGI:2147897;gbkey=mRNA;gene=Cenpi;product=centromere protein I%2C transcript variant X2;transcript_id=XM_006528477.3;extra_copy_number=0
CM058260.1	Liftoff	exon	124848172	124848333	.	+	.	ID=exon-XM_006528477.3-12;Parent=rna-XM_006528477.3;Dbxref=GeneID:102920,GenBank:XM_006528477.3,MGI:MGI:2147897;gbkey=mRNA;gene=Cenpi;product=centromere protein I%2C transcript variant X2;transcript_id=XM_006528477.3;extra_copy_number=0
CM058260.1	Liftoff	exon	124848565	124848685	.	+	.	ID=exon-XM_006528477.3-13;Parent=rna-XM_006528477.3;Dbxref=GeneID:102920,GenBank:XM_006528477.3,MGI:MGI:2147897;gbkey=mRNA;gene=Cenpi;product=centromere protein I%2C transcript variant X2;transcript_id=XM_006528477.3;extra_copy_number=0
CM058260.1	Liftoff	exon	124849716	124849807	.	+	.	ID=exon-XM_006528477.3-14;Parent=rna-XM_006528477.3;Dbxref=GeneID:102920,GenBank:XM_006528477.3,MGI:MGI:2147897;gbkey=mRNA;gene=Cenpi;product=centromere protein I%2C transcript variant X2;transcript_id=XM_006528477.3;extra_copy_number=0
CM058260.1	Liftoff	exon	124850796	124850913	.	+	.	ID=exon-XM_006528477.3-15;Parent=rna-XM_006528477.3;Dbxref=GeneID:102920,GenBank:XM_006528477.3,MGI:MGI:2147897;gbkey=mRNA;gene=Cenpi;product=centromere protein I%2C transcript variant X2;transcript_id=XM_006528477.3;extra_copy_number=0
CM058260.1	Liftoff	exon	124854038	124854123	.	+	.	ID=exon-XM_006528477.3-16;Parent=rna-XM_006528477.3;Dbxref=GeneID:102920,GenBank:XM_006528477.3,MGI:MGI:2147897;gbkey=mRNA;gene=Cenpi;product=centromere protein I%2C transcript variant X2;transcript_id=XM_006528477.3;extra_copy_number=0
CM058260.1	Liftoff	CDS	124821116	124821332	.	+	.	ID=cds-XP_006528540.1;Parent=rna-XM_006528477.3;Dbxref=GeneID:102920,GenBank:XP_006528540.1,MGI:MGI:2147897;Name=XP_006528540.1;gbkey=CDS;gene=Cenpi;product=centromere protein I isoform X2;protein_id=XP_006528540.1;extra_copy_number=0
CM058260.1	Liftoff	CDS	124822952	124823089	.	+	.	ID=cds-XP_006528540.1;Parent=rna-XM_006528477.3;Dbxref=GeneID:102920,GenBank:XP_006528540.1,MGI:MGI:2147897;Name=XP_006528540.1;gbkey=CDS;gene=Cenpi;product=centromere protein I isoform X2;protein_id=XP_006528540.1;extra_copy_number=0
CM058260.1	Liftoff	CDS	124828572	124828690	.	+	.	ID=cds-XP_006528540.1;Parent=rna-XM_006528477.3;Dbxref=GeneID:102920,GenBank:XP_006528540.1,MGI:MGI:2147897;Name=XP_006528540.1;gbkey=CDS;gene=Cenpi;product=centromere protein I isoform X2;protein_id=XP_006528540.1;extra_copy_number=0
CM058260.1	Liftoff	CDS	124828986	124829093	.	+	.	ID=cds-XP_006528540.1;Parent=rna-XM_006528477.3;Dbxref=GeneID:102920,GenBank:XP_006528540.1,MGI:MGI:2147897;Name=XP_006528540.1;gbkey=CDS;gene=Cenpi;product=centromere protein I isoform X2;protein_id=XP_006528540.1;extra_copy_number=0
CM058260.1	Liftoff	CDS	124835722	124835770	.	+	.	ID=cds-XP_006528540.1;Parent=rna-XM_006528477.3;Dbxref=GeneID:102920,GenBank:XP_006528540.1,MGI:MGI:2147897;Name=XP_006528540.1;gbkey=CDS;gene=Cenpi;product=centromere protein I isoform X2;protein_id=XP_006528540.1;extra_copy_number=0
CM058260.1	Liftoff	CDS	124836052	124836098	.	+	.	ID=cds-XP_006528540.1;Parent=rna-XM_006528477.3;Dbxref=GeneID:102920,GenBank:XP_006528540.1,MGI:MGI:2147897;Name=XP_006528540.1;gbkey=CDS;gene=Cenpi;product=centromere protein I isoform X2;protein_id=XP_006528540.1;extra_copy_number=0
CM058260.1	Liftoff	CDS	124847047	124847136	.	+	.	ID=cds-XP_006528540.1;Parent=rna-XM_006528477.3;Dbxref=GeneID:102920,GenBank:XP_006528540.1,MGI:MGI:2147897;Name=XP_006528540.1;gbkey=CDS;gene=Cenpi;product=centromere protein I isoform X2;protein_id=XP_006528540.1;extra_copy_number=0
CM058260.1	Liftoff	CDS	124847473	124847601	.	+	.	ID=cds-XP_006528540.1;Parent=rna-XM_006528477.3;Dbxref=GeneID:102920,GenBank:XP_006528540.1,MGI:MGI:2147897;Name=XP_006528540.1;gbkey=CDS;gene=Cenpi;product=centromere protein I isoform X2;protein_id=XP_006528540.1;extra_copy_number=0
CM058260.1	Liftoff	CDS	124848172	124848333	.	+	.	ID=cds-XP_006528540.1;Parent=rna-XM_006528477.3;Dbxref=GeneID:102920,GenBank:XP_006528540.1,MGI:MGI:2147897;Name=XP_006528540.1;gbkey=CDS;gene=Cenpi;product=centromere protein I isoform X2;protein_id=XP_006528540.1;extra_copy_number=0
CM058260.1	Liftoff	CDS	124848565	124848685	.	+	.	ID=cds-XP_006528540.1;Parent=rna-XM_006528477.3;Dbxref=GeneID:102920,GenBank:XP_006528540.1,MGI:MGI:2147897;Name=XP_006528540.1;gbkey=CDS;gene=Cenpi;product=centromere protein I isoform X2;protein_id=XP_006528540.1;extra_copy_number=0
CM058260.1	Liftoff	CDS	124849716	124849807	.	+	.	ID=cds-XP_006528540.1;Parent=rna-XM_006528477.3;Dbxref=GeneID:102920,GenBank:XP_006528540.1,MGI:MGI:2147897;Name=XP_006528540.1;gbkey=CDS;gene=Cenpi;product=centromere protein I isoform X2;protein_id=XP_006528540.1;extra_copy_number=0
CM058260.1	Liftoff	CDS	124850796	124850913	.	+	.	ID=cds-XP_006528540.1;Parent=rna-XM_006528477.3;Dbxref=GeneID:102920,GenBank:XP_006528540.1,MGI:MGI:2147897;Name=XP_006528540.1;gbkey=CDS;gene=Cenpi;product=centromere protein I isoform X2;protein_id=XP_006528540.1;extra_copy_number=0
CM058260.1	Liftoff	CDS	124854038	124854042	.	+	.	ID=cds-XP_006528540.1;Parent=rna-XM_006528477.3;Dbxref=GeneID:102920,GenBank:XP_006528540.1,MGI:MGI:2147897;Name=XP_006528540.1;gbkey=CDS;gene=Cenpi;product=centromere protein I isoform X2;protein_id=XP_006528540.1;extra_copy_number=0
CM058260.1	Liftoff	mRNA	124819044	124874068	.	+	.	ID=rna-NM_001305631.1;Parent=gene-Cenpi;Dbxref=GeneID:102920,GenBank:NM_001305631.1,MGI:MGI:2147897;Name=NM_001305631.1;gbkey=mRNA;gene=Cenpi;product=centromere protein I%2C transcript variant 2;transcript_id=NM_001305631.1;matches_ref_protein=True;valid_ORF=True;extra_copy_number=0
CM058260.1	Liftoff	exon	124819044	124819188	.	+	.	ID=exon-NM_001305631.1-1;Parent=rna-NM_001305631.1;Dbxref=GeneID:102920,GenBank:NM_001305631.1,MGI:MGI:2147897;gbkey=mRNA;gene=Cenpi;product=centromere protein I%2C transcript variant 2;transcript_id=NM_001305631.1;extra_copy_number=0
CM058260.1	Liftoff	exon	124819687	124819807	.	+	.	ID=exon-NM_001305631.1-2;Parent=rna-NM_001305631.1;Dbxref=GeneID:102920,GenBank:NM_001305631.1,MGI:MGI:2147897;gbkey=mRNA;gene=Cenpi;product=centromere protein I%2C transcript variant 2;transcript_id=NM_001305631.1;extra_copy_number=0
CM058260.1	Liftoff	exon	124821101	124821332	.	+	.	ID=exon-NM_001305631.1-3;Parent=rna-NM_001305631.1;Dbxref=GeneID:102920,GenBank:NM_001305631.1,MGI:MGI:2147897;gbkey=mRNA;gene=Cenpi;product=centromere protein I%2C transcript variant 2;transcript_id=NM_001305631.1;extra_copy_number=0
CM058260.1	Liftoff	exon	124822952	124823089	.	+	.	ID=exon-NM_001305631.1-4;Parent=rna-NM_001305631.1;Dbxref=GeneID:102920,GenBank:NM_001305631.1,MGI:MGI:2147897;gbkey=mRNA;gene=Cenpi;product=centromere protein I%2C transcript variant 2;transcript_id=NM_001305631.1;extra_copy_number=0
CM058260.1	Liftoff	exon	124828572	124828690	.	+	.	ID=exon-NM_001305631.1-5;Parent=rna-NM_001305631.1;Dbxref=GeneID:102920,GenBank:NM_001305631.1,MGI:MGI:2147897;gbkey=mRNA;gene=Cenpi;product=centromere protein I%2C transcript variant 2;transcript_id=NM_001305631.1;extra_copy_number=0
CM058260.1	Liftoff	exon	124828986	124829093	.	+	.	ID=exon-NM_001305631.1-6;Parent=rna-NM_001305631.1;Dbxref=GeneID:102920,GenBank:NM_001305631.1,MGI:MGI:2147897;gbkey=mRNA;gene=Cenpi;product=centromere protein I%2C transcript variant 2;transcript_id=NM_001305631.1;extra_copy_number=0
CM058260.1	Liftoff	exon	124835722	124835770	.	+	.	ID=exon-NM_001305631.1-7;Parent=rna-NM_001305631.1;Dbxref=GeneID:102920,GenBank:NM_001305631.1,MGI:MGI:2147897;gbkey=mRNA;gene=Cenpi;product=centromere protein I%2C transcript variant 2;transcript_id=NM_001305631.1;extra_copy_number=0
CM058260.1	Liftoff	exon	124836052	124836098	.	+	.	ID=exon-NM_001305631.1-8;Parent=rna-NM_001305631.1;Dbxref=GeneID:102920,GenBank:NM_001305631.1,MGI:MGI:2147897;gbkey=mRNA;gene=Cenpi;product=centromere protein I%2C transcript variant 2;transcript_id=NM_001305631.1;extra_copy_number=0
CM058260.1	Liftoff	exon	124847047	124847136	.	+	.	ID=exon-NM_001305631.1-9;Parent=rna-NM_001305631.1;Dbxref=GeneID:102920,GenBank:NM_001305631.1,MGI:MGI:2147897;gbkey=mRNA;gene=Cenpi;product=centromere protein I%2C transcript variant 2;transcript_id=NM_001305631.1;extra_copy_number=0
CM058260.1	Liftoff	exon	124847473	124847601	.	+	.	ID=exon-NM_001305631.1-10;Parent=rna-NM_001305631.1;Dbxref=GeneID:102920,GenBank:NM_001305631.1,MGI:MGI:2147897;gbkey=mRNA;gene=Cenpi;product=centromere protein I%2C transcript variant 2;transcript_id=NM_001305631.1;extra_copy_number=0
CM058260.1	Liftoff	exon	124848172	124848333	.	+	.	ID=exon-NM_001305631.1-11;Parent=rna-NM_001305631.1;Dbxref=GeneID:102920,GenBank:NM_001305631.1,MGI:MGI:2147897;gbkey=mRNA;gene=Cenpi;product=centromere protein I%2C transcript variant 2;transcript_id=NM_001305631.1;extra_copy_number=0
CM058260.1	Liftoff	exon	124848565	124848685	.	+	.	ID=exon-NM_001305631.1-12;Parent=rna-NM_001305631.1;Dbxref=GeneID:102920,GenBank:NM_001305631.1,MGI:MGI:2147897;gbkey=mRNA;gene=Cenpi;product=centromere protein I%2C transcript variant 2;transcript_id=NM_001305631.1;extra_copy_number=0
CM058260.1	Liftoff	exon	124849716	124849807	.	+	.	ID=exon-NM_001305631.1-13;Parent=rna-NM_001305631.1;Dbxref=GeneID:102920,GenBank:NM_001305631.1,MGI:MGI:2147897;gbkey=mRNA;gene=Cenpi;product=centromere protein I%2C transcript variant 2;transcript_id=NM_001305631.1;extra_copy_number=0
CM058260.1	Liftoff	exon	124850796	124850913	.	+	.	ID=exon-NM_001305631.1-14;Parent=rna-NM_001305631.1;Dbxref=GeneID:102920,GenBank:NM_001305631.1,MGI:MGI:2147897;gbkey=mRNA;gene=Cenpi;product=centromere protein I%2C transcript variant 2;transcript_id=NM_001305631.1;extra_copy_number=0
CM058260.1	Liftoff	exon	124851310	124851374	.	+	.	ID=exon-NM_001305631.1-15;Parent=rna-NM_001305631.1;Dbxref=GeneID:102920,GenBank:NM_001305631.1,MGI:MGI:2147897;gbkey=mRNA;gene=Cenpi;product=centromere protein I%2C transcript variant 2;transcript_id=NM_001305631.1;extra_copy_number=0
CM058260.1	Liftoff	exon	124854038	124854132	.	+	.	ID=exon-NM_001305631.1-16;Parent=rna-NM_001305631.1;Dbxref=GeneID:102920,GenBank:NM_001305631.1,MGI:MGI:2147897;gbkey=mRNA;gene=Cenpi;product=centromere protein I%2C transcript variant 2;transcript_id=NM_001305631.1;extra_copy_number=0
CM058260.1	Liftoff	exon	124858187	124858322	.	+	.	ID=exon-NM_001305631.1-17;Parent=rna-NM_001305631.1;Dbxref=GeneID:102920,GenBank:NM_001305631.1,MGI:MGI:2147897;gbkey=mRNA;gene=Cenpi;product=centromere protein I%2C transcript variant 2;transcript_id=NM_001305631.1;extra_copy_number=0
CM058260.1	Liftoff	exon	124860122	124860246	.	+	.	ID=exon-NM_001305631.1-18;Parent=rna-NM_001305631.1;Dbxref=GeneID:102920,GenBank:NM_001305631.1,MGI:MGI:2147897;gbkey=mRNA;gene=Cenpi;product=centromere protein I%2C transcript variant 2;transcript_id=NM_001305631.1;extra_copy_number=0
CM058260.1	Liftoff	exon	124862029	124862077	.	+	.	ID=exon-NM_001305631.1-19;Parent=rna-NM_001305631.1;Dbxref=GeneID:102920,GenBank:NM_001305631.1,MGI:MGI:2147897;gbkey=mRNA;gene=Cenpi;product=centromere protein I%2C transcript variant 2;transcript_id=NM_001305631.1;extra_copy_number=0
CM058260.1	Liftoff	exon	124862207	124862425	.	+	.	ID=exon-NM_001305631.1-20;Parent=rna-NM_001305631.1;Dbxref=GeneID:102920,GenBank:NM_001305631.1,MGI:MGI:2147897;gbkey=mRNA;gene=Cenpi;product=centromere protein I%2C transcript variant 2;transcript_id=NM_001305631.1;extra_copy_number=0
CM058260.1	Liftoff	exon	124872179	124872220	.	+	.	ID=exon-NM_001305631.1-21;Parent=rna-NM_001305631.1;Dbxref=GeneID:102920,GenBank:NM_001305631.1,MGI:MGI:2147897;gbkey=mRNA;gene=Cenpi;product=centromere protein I%2C transcript variant 2;transcript_id=NM_001305631.1;extra_copy_number=0
CM058260.1	Liftoff	exon	124872847	124874068	.	+	.	ID=exon-NM_001305631.1-22;Parent=rna-NM_001305631.1;Dbxref=GeneID:102920,GenBank:NM_001305631.1,MGI:MGI:2147897;gbkey=mRNA;gene=Cenpi;product=centromere protein I%2C transcript variant 2;transcript_id=NM_001305631.1;extra_copy_number=0
CM058260.1	Liftoff	CDS	124821116	124821332	.	+	.	ID=cds-NP_001292560.1;Parent=rna-NM_001305631.1;Dbxref=CCDS:CCDS30393.1,GeneID:102920,GenBank:NP_001292560.1,MGI:MGI:2147897;Name=NP_001292560.1;gbkey=CDS;gene=Cenpi;product=centromere protein I;protein_id=NP_001292560.1;extra_copy_number=0
CM058260.1	Liftoff	CDS	124822952	124823089	.	+	.	ID=cds-NP_001292560.1;Parent=rna-NM_001305631.1;Dbxref=CCDS:CCDS30393.1,GeneID:102920,GenBank:NP_001292560.1,MGI:MGI:2147897;Name=NP_001292560.1;gbkey=CDS;gene=Cenpi;product=centromere protein I;protein_id=NP_001292560.1;extra_copy_number=0
CM058260.1	Liftoff	CDS	124828572	124828690	.	+	.	ID=cds-NP_001292560.1;Parent=rna-NM_001305631.1;Dbxref=CCDS:CCDS30393.1,GeneID:102920,GenBank:NP_001292560.1,MGI:MGI:2147897;Name=NP_001292560.1;gbkey=CDS;gene=Cenpi;product=centromere protein I;protein_id=NP_001292560.1;extra_copy_number=0
CM058260.1	Liftoff	CDS	124828986	124829093	.	+	.	ID=cds-NP_001292560.1;Parent=rna-NM_001305631.1;Dbxref=CCDS:CCDS30393.1,GeneID:102920,GenBank:NP_001292560.1,MGI:MGI:2147897;Name=NP_001292560.1;gbkey=CDS;gene=Cenpi;product=centromere protein I;protein_id=NP_001292560.1;extra_copy_number=0
CM058260.1	Liftoff	CDS	124835722	124835770	.	+	.	ID=cds-NP_001292560.1;Parent=rna-NM_001305631.1;Dbxref=CCDS:CCDS30393.1,GeneID:102920,GenBank:NP_001292560.1,MGI:MGI:2147897;Name=NP_001292560.1;gbkey=CDS;gene=Cenpi;product=centromere protein I;protein_id=NP_001292560.1;extra_copy_number=0
CM058260.1	Liftoff	CDS	124836052	124836098	.	+	.	ID=cds-NP_001292560.1;Parent=rna-NM_001305631.1;Dbxref=CCDS:CCDS30393.1,GeneID:102920,GenBank:NP_001292560.1,MGI:MGI:2147897;Name=NP_001292560.1;gbkey=CDS;gene=Cenpi;product=centromere protein I;protein_id=NP_001292560.1;extra_copy_number=0
CM058260.1	Liftoff	CDS	124847047	124847136	.	+	.	ID=cds-NP_001292560.1;Parent=rna-NM_001305631.1;Dbxref=CCDS:CCDS30393.1,GeneID:102920,GenBank:NP_001292560.1,MGI:MGI:2147897;Name=NP_001292560.1;gbkey=CDS;gene=Cenpi;product=centromere protein I;protein_id=NP_001292560.1;extra_copy_number=0
CM058260.1	Liftoff	CDS	124847473	124847601	.	+	.	ID=cds-NP_001292560.1;Parent=rna-NM_001305631.1;Dbxref=CCDS:CCDS30393.1,GeneID:102920,GenBank:NP_001292560.1,MGI:MGI:2147897;Name=NP_001292560.1;gbkey=CDS;gene=Cenpi;product=centromere protein I;protein_id=NP_001292560.1;extra_copy_number=0
CM058260.1	Liftoff	CDS	124848172	124848333	.	+	.	ID=cds-NP_001292560.1;Parent=rna-NM_001305631.1;Dbxref=CCDS:CCDS30393.1,GeneID:102920,GenBank:NP_001292560.1,MGI:MGI:2147897;Name=NP_001292560.1;gbkey=CDS;gene=Cenpi;product=centromere protein I;protein_id=NP_001292560.1;extra_copy_number=0
CM058260.1	Liftoff	CDS	124848565	124848685	.	+	.	ID=cds-NP_001292560.1;Parent=rna-NM_001305631.1;Dbxref=CCDS:CCDS30393.1,GeneID:102920,GenBank:NP_001292560.1,MGI:MGI:2147897;Name=NP_001292560.1;gbkey=CDS;gene=Cenpi;product=centromere protein I;protein_id=NP_001292560.1;extra_copy_number=0
CM058260.1	Liftoff	CDS	124849716	124849807	.	+	.	ID=cds-NP_001292560.1;Parent=rna-NM_001305631.1;Dbxref=CCDS:CCDS30393.1,GeneID:102920,GenBank:NP_001292560.1,MGI:MGI:2147897;Name=NP_001292560.1;gbkey=CDS;gene=Cenpi;product=centromere protein I;protein_id=NP_001292560.1;extra_copy_number=0
CM058260.1	Liftoff	CDS	124850796	124850913	.	+	.	ID=cds-NP_001292560.1;Parent=rna-NM_001305631.1;Dbxref=CCDS:CCDS30393.1,GeneID:102920,GenBank:NP_001292560.1,MGI:MGI:2147897;Name=NP_001292560.1;gbkey=CDS;gene=Cenpi;product=centromere protein I;protein_id=NP_001292560.1;extra_copy_number=0
CM058260.1	Liftoff	CDS	124851310	124851374	.	+	.	ID=cds-NP_001292560.1;Parent=rna-NM_001305631.1;Dbxref=CCDS:CCDS30393.1,GeneID:102920,GenBank:NP_001292560.1,MGI:MGI:2147897;Name=NP_001292560.1;gbkey=CDS;gene=Cenpi;product=centromere protein I;protein_id=NP_001292560.1;extra_copy_number=0
CM058260.1	Liftoff	CDS	124854038	124854132	.	+	.	ID=cds-NP_001292560.1;Parent=rna-NM_001305631.1;Dbxref=CCDS:CCDS30393.1,GeneID:102920,GenBank:NP_001292560.1,MGI:MGI:2147897;Name=NP_001292560.1;gbkey=CDS;gene=Cenpi;product=centromere protein I;protein_id=NP_001292560.1;extra_copy_number=0
CM058260.1	Liftoff	CDS	124858187	124858322	.	+	.	ID=cds-NP_001292560.1;Parent=rna-NM_001305631.1;Dbxref=CCDS:CCDS30393.1,GeneID:102920,GenBank:NP_001292560.1,MGI:MGI:2147897;Name=NP_001292560.1;gbkey=CDS;gene=Cenpi;product=centromere protein I;protein_id=NP_001292560.1;extra_copy_number=0
CM058260.1	Liftoff	CDS	124860122	124860246	.	+	.	ID=cds-NP_001292560.1;Parent=rna-NM_001305631.1;Dbxref=CCDS:CCDS30393.1,GeneID:102920,GenBank:NP_001292560.1,MGI:MGI:2147897;Name=NP_001292560.1;gbkey=CDS;gene=Cenpi;product=centromere protein I;protein_id=NP_001292560.1;extra_copy_number=0
CM058260.1	Liftoff	CDS	124862029	124862077	.	+	.	ID=cds-NP_001292560.1;Parent=rna-NM_001305631.1;Dbxref=CCDS:CCDS30393.1,GeneID:102920,GenBank:NP_001292560.1,MGI:MGI:2147897;Name=NP_001292560.1;gbkey=CDS;gene=Cenpi;product=centromere protein I;protein_id=NP_001292560.1;extra_copy_number=0
CM058260.1	Liftoff	CDS	124862207	124862425	.	+	.	ID=cds-NP_001292560.1;Parent=rna-NM_001305631.1;Dbxref=CCDS:CCDS30393.1,GeneID:102920,GenBank:NP_001292560.1,MGI:MGI:2147897;Name=NP_001292560.1;gbkey=CDS;gene=Cenpi;product=centromere protein I;protein_id=NP_001292560.1;extra_copy_number=0
CM058260.1	Liftoff	CDS	124872179	124872220	.	+	.	ID=cds-NP_001292560.1;Parent=rna-NM_001305631.1;Dbxref=CCDS:CCDS30393.1,GeneID:102920,GenBank:NP_001292560.1,MGI:MGI:2147897;Name=NP_001292560.1;gbkey=CDS;gene=Cenpi;product=centromere protein I;protein_id=NP_001292560.1;extra_copy_number=0
CM058260.1	Liftoff	CDS	124872847	124872966	.	+	.	ID=cds-NP_001292560.1;Parent=rna-NM_001305631.1;Dbxref=CCDS:CCDS30393.1,GeneID:102920,GenBank:NP_001292560.1,MGI:MGI:2147897;Name=NP_001292560.1;gbkey=CDS;gene=Cenpi;product=centromere protein I;protein_id=NP_001292560.1;extra_copy_number=0
CM058260.1	Liftoff	mRNA	124819044	124874068	.	+	.	ID=rna-NM_145924.3;Parent=gene-Cenpi;Dbxref=GeneID:102920,GenBank:NM_145924.3,MGI:MGI:2147897;Name=NM_145924.3;gbkey=mRNA;gene=Cenpi;product=centromere protein I%2C transcript variant 1;tag=RefSeq Select;transcript_id=NM_145924.3;matches_ref_protein=True;valid_ORF=True;extra_copy_number=0
CM058260.1	Liftoff	exon	124819044	124819188	.	+	.	ID=exon-NM_145924.3-1;Parent=rna-NM_145924.3;Dbxref=GeneID:102920,GenBank:NM_145924.3,MGI:MGI:2147897;gbkey=mRNA;gene=Cenpi;product=centromere protein I%2C transcript variant 1;tag=RefSeq Select;transcript_id=NM_145924.3;extra_copy_number=0
CM058260.1	Liftoff	exon	124819526	124819593	.	+	.	ID=exon-NM_145924.3-2;Parent=rna-NM_145924.3;Dbxref=GeneID:102920,GenBank:NM_145924.3,MGI:MGI:2147897;gbkey=mRNA;gene=Cenpi;product=centromere protein I%2C transcript variant 1;tag=RefSeq Select;transcript_id=NM_145924.3;extra_copy_number=0
CM058260.1	Liftoff	exon	124819687	124819807	.	+	.	ID=exon-NM_145924.3-3;Parent=rna-NM_145924.3;Dbxref=GeneID:102920,GenBank:NM_145924.3,MGI:MGI:2147897;gbkey=mRNA;gene=Cenpi;product=centromere protein I%2C transcript variant 1;tag=RefSeq Select;transcript_id=NM_145924.3;extra_copy_number=0
CM058260.1	Liftoff	exon	124821101	124821332	.	+	.	ID=exon-NM_145924.3-4;Parent=rna-NM_145924.3;Dbxref=GeneID:102920,GenBank:NM_145924.3,MGI:MGI:2147897;gbkey=mRNA;gene=Cenpi;product=centromere protein I%2C transcript variant 1;tag=RefSeq Select;transcript_id=NM_145924.3;extra_copy_number=0
CM058260.1	Liftoff	exon	124822952	124823089	.	+	.	ID=exon-NM_145924.3-5;Parent=rna-NM_145924.3;Dbxref=GeneID:102920,GenBank:NM_145924.3,MGI:MGI:2147897;gbkey=mRNA;gene=Cenpi;product=centromere protein I%2C transcript variant 1;tag=RefSeq Select;transcript_id=NM_145924.3;extra_copy_number=0
CM058260.1	Liftoff	exon	124828572	124828690	.	+	.	ID=exon-NM_145924.3-6;Parent=rna-NM_145924.3;Dbxref=GeneID:102920,GenBank:NM_145924.3,MGI:MGI:2147897;gbkey=mRNA;gene=Cenpi;product=centromere protein I%2C transcript variant 1;tag=RefSeq Select;transcript_id=NM_145924.3;extra_copy_number=0
CM058260.1	Liftoff	exon	124828986	124829093	.	+	.	ID=exon-NM_145924.3-7;Parent=rna-NM_145924.3;Dbxref=GeneID:102920,GenBank:NM_145924.3,MGI:MGI:2147897;gbkey=mRNA;gene=Cenpi;product=centromere protein I%2C transcript variant 1;tag=RefSeq Select;transcript_id=NM_145924.3;extra_copy_number=0
CM058260.1	Liftoff	exon	124835722	124835770	.	+	.	ID=exon-NM_145924.3-8;Parent=rna-NM_145924.3;Dbxref=GeneID:102920,GenBank:NM_145924.3,MGI:MGI:2147897;gbkey=mRNA;gene=Cenpi;product=centromere protein I%2C transcript variant 1;tag=RefSeq Select;transcript_id=NM_145924.3;extra_copy_number=0
CM058260.1	Liftoff	exon	124836052	124836098	.	+	.	ID=exon-NM_145924.3-9;Parent=rna-NM_145924.3;Dbxref=GeneID:102920,GenBank:NM_145924.3,MGI:MGI:2147897;gbkey=mRNA;gene=Cenpi;product=centromere protein I%2C transcript variant 1;tag=RefSeq Select;transcript_id=NM_145924.3;extra_copy_number=0
CM058260.1	Liftoff	exon	124847047	124847136	.	+	.	ID=exon-NM_145924.3-10;Parent=rna-NM_145924.3;Dbxref=GeneID:102920,GenBank:NM_145924.3,MGI:MGI:2147897;gbkey=mRNA;gene=Cenpi;product=centromere protein I%2C transcript variant 1;tag=RefSeq Select;transcript_id=NM_145924.3;extra_copy_number=0
CM058260.1	Liftoff	exon	124847473	124847601	.	+	.	ID=exon-NM_145924.3-11;Parent=rna-NM_145924.3;Dbxref=GeneID:102920,GenBank:NM_145924.3,MGI:MGI:2147897;gbkey=mRNA;gene=Cenpi;product=centromere protein I%2C transcript variant 1;tag=RefSeq Select;transcript_id=NM_145924.3;extra_copy_number=0
CM058260.1	Liftoff	exon	124848172	124848333	.	+	.	ID=exon-NM_145924.3-12;Parent=rna-NM_145924.3;Dbxref=GeneID:102920,GenBank:NM_145924.3,MGI:MGI:2147897;gbkey=mRNA;gene=Cenpi;product=centromere protein I%2C transcript variant 1;tag=RefSeq Select;transcript_id=NM_145924.3;extra_copy_number=0
CM058260.1	Liftoff	exon	124848565	124848685	.	+	.	ID=exon-NM_145924.3-13;Parent=rna-NM_145924.3;Dbxref=GeneID:102920,GenBank:NM_145924.3,MGI:MGI:2147897;gbkey=mRNA;gene=Cenpi;product=centromere protein I%2C transcript variant 1;tag=RefSeq Select;transcript_id=NM_145924.3;extra_copy_number=0
CM058260.1	Liftoff	exon	124849716	124849807	.	+	.	ID=exon-NM_145924.3-14;Parent=rna-NM_145924.3;Dbxref=GeneID:102920,GenBank:NM_145924.3,MGI:MGI:2147897;gbkey=mRNA;gene=Cenpi;product=centromere protein I%2C transcript variant 1;tag=RefSeq Select;transcript_id=NM_145924.3;extra_copy_number=0
CM058260.1	Liftoff	exon	124850796	124850913	.	+	.	ID=exon-NM_145924.3-15;Parent=rna-NM_145924.3;Dbxref=GeneID:102920,GenBank:NM_145924.3,MGI:MGI:2147897;gbkey=mRNA;gene=Cenpi;product=centromere protein I%2C transcript variant 1;tag=RefSeq Select;transcript_id=NM_145924.3;extra_copy_number=0
CM058260.1	Liftoff	exon	124851310	124851374	.	+	.	ID=exon-NM_145924.3-16;Parent=rna-NM_145924.3;Dbxref=GeneID:102920,GenBank:NM_145924.3,MGI:MGI:2147897;gbkey=mRNA;gene=Cenpi;product=centromere protein I%2C transcript variant 1;tag=RefSeq Select;transcript_id=NM_145924.3;extra_copy_number=0
CM058260.1	Liftoff	exon	124854038	124854132	.	+	.	ID=exon-NM_145924.3-17;Parent=rna-NM_145924.3;Dbxref=GeneID:102920,GenBank:NM_145924.3,MGI:MGI:2147897;gbkey=mRNA;gene=Cenpi;product=centromere protein I%2C transcript variant 1;tag=RefSeq Select;transcript_id=NM_145924.3;extra_copy_number=0
CM058260.1	Liftoff	exon	124858187	124858322	.	+	.	ID=exon-NM_145924.3-18;Parent=rna-NM_145924.3;Dbxref=GeneID:102920,GenBank:NM_145924.3,MGI:MGI:2147897;gbkey=mRNA;gene=Cenpi;product=centromere protein I%2C transcript variant 1;tag=RefSeq Select;transcript_id=NM_145924.3;extra_copy_number=0
CM058260.1	Liftoff	exon	124860122	124860246	.	+	.	ID=exon-NM_145924.3-19;Parent=rna-NM_145924.3;Dbxref=GeneID:102920,GenBank:NM_145924.3,MGI:MGI:2147897;gbkey=mRNA;gene=Cenpi;product=centromere protein I%2C transcript variant 1;tag=RefSeq Select;transcript_id=NM_145924.3;extra_copy_number=0
CM058260.1	Liftoff	exon	124862029	124862077	.	+	.	ID=exon-NM_145924.3-20;Parent=rna-NM_145924.3;Dbxref=GeneID:102920,GenBank:NM_145924.3,MGI:MGI:2147897;gbkey=mRNA;gene=Cenpi;product=centromere protein I%2C transcript variant 1;tag=RefSeq Select;transcript_id=NM_145924.3;extra_copy_number=0
CM058260.1	Liftoff	exon	124862207	124862425	.	+	.	ID=exon-NM_145924.3-21;Parent=rna-NM_145924.3;Dbxref=GeneID:102920,GenBank:NM_145924.3,MGI:MGI:2147897;gbkey=mRNA;gene=Cenpi;product=centromere protein I%2C transcript variant 1;tag=RefSeq Select;transcript_id=NM_145924.3;extra_copy_number=0
CM058260.1	Liftoff	exon	124872179	124872220	.	+	.	ID=exon-NM_145924.3-22;Parent=rna-NM_145924.3;Dbxref=GeneID:102920,GenBank:NM_145924.3,MGI:MGI:2147897;gbkey=mRNA;gene=Cenpi;product=centromere protein I%2C transcript variant 1;tag=RefSeq Select;transcript_id=NM_145924.3;extra_copy_number=0
CM058260.1	Liftoff	exon	124872847	124874068	.	+	.	ID=exon-NM_145924.3-23;Parent=rna-NM_145924.3;Dbxref=GeneID:102920,GenBank:NM_145924.3,MGI:MGI:2147897;gbkey=mRNA;gene=Cenpi;product=centromere protein I%2C transcript variant 1;tag=RefSeq Select;transcript_id=NM_145924.3;extra_copy_number=0
CM058260.1	Liftoff	CDS	124821116	124821332	.	+	.	ID=cds-NP_666036.1;Parent=rna-NM_145924.3;Dbxref=CCDS:CCDS30393.1,GeneID:102920,GenBank:NP_666036.1,MGI:MGI:2147897;Name=NP_666036.1;gbkey=CDS;gene=Cenpi;product=centromere protein I;protein_id=NP_666036.1;tag=RefSeq Select;extra_copy_number=0
CM058260.1	Liftoff	CDS	124822952	124823089	.	+	.	ID=cds-NP_666036.1;Parent=rna-NM_145924.3;Dbxref=CCDS:CCDS30393.1,GeneID:102920,GenBank:NP_666036.1,MGI:MGI:2147897;Name=NP_666036.1;gbkey=CDS;gene=Cenpi;product=centromere protein I;protein_id=NP_666036.1;tag=RefSeq Select;extra_copy_number=0
CM058260.1	Liftoff	CDS	124828572	124828690	.	+	.	ID=cds-NP_666036.1;Parent=rna-NM_145924.3;Dbxref=CCDS:CCDS30393.1,GeneID:102920,GenBank:NP_666036.1,MGI:MGI:2147897;Name=NP_666036.1;gbkey=CDS;gene=Cenpi;product=centromere protein I;protein_id=NP_666036.1;tag=RefSeq Select;extra_copy_number=0
CM058260.1	Liftoff	CDS	124828986	124829093	.	+	.	ID=cds-NP_666036.1;Parent=rna-NM_145924.3;Dbxref=CCDS:CCDS30393.1,GeneID:102920,GenBank:NP_666036.1,MGI:MGI:2147897;Name=NP_666036.1;gbkey=CDS;gene=Cenpi;product=centromere protein I;protein_id=NP_666036.1;tag=RefSeq Select;extra_copy_number=0
CM058260.1	Liftoff	CDS	124835722	124835770	.	+	.	ID=cds-NP_666036.1;Parent=rna-NM_145924.3;Dbxref=CCDS:CCDS30393.1,GeneID:102920,GenBank:NP_666036.1,MGI:MGI:2147897;Name=NP_666036.1;gbkey=CDS;gene=Cenpi;product=centromere protein I;protein_id=NP_666036.1;tag=RefSeq Select;extra_copy_number=0
CM058260.1	Liftoff	CDS	124836052	124836098	.	+	.	ID=cds-NP_666036.1;Parent=rna-NM_145924.3;Dbxref=CCDS:CCDS30393.1,GeneID:102920,GenBank:NP_666036.1,MGI:MGI:2147897;Name=NP_666036.1;gbkey=CDS;gene=Cenpi;product=centromere protein I;protein_id=NP_666036.1;tag=RefSeq Select;extra_copy_number=0
CM058260.1	Liftoff	CDS	124847047	124847136	.	+	.	ID=cds-NP_666036.1;Parent=rna-NM_145924.3;Dbxref=CCDS:CCDS30393.1,GeneID:102920,GenBank:NP_666036.1,MGI:MGI:2147897;Name=NP_666036.1;gbkey=CDS;gene=Cenpi;product=centromere protein I;protein_id=NP_666036.1;tag=RefSeq Select;extra_copy_number=0
CM058260.1	Liftoff	CDS	124847473	124847601	.	+	.	ID=cds-NP_666036.1;Parent=rna-NM_145924.3;Dbxref=CCDS:CCDS30393.1,GeneID:102920,GenBank:NP_666036.1,MGI:MGI:2147897;Name=NP_666036.1;gbkey=CDS;gene=Cenpi;product=centromere protein I;protein_id=NP_666036.1;tag=RefSeq Select;extra_copy_number=0
CM058260.1	Liftoff	CDS	124848172	124848333	.	+	.	ID=cds-NP_666036.1;Parent=rna-NM_145924.3;Dbxref=CCDS:CCDS30393.1,GeneID:102920,GenBank:NP_666036.1,MGI:MGI:2147897;Name=NP_666036.1;gbkey=CDS;gene=Cenpi;product=centromere protein I;protein_id=NP_666036.1;tag=RefSeq Select;extra_copy_number=0
CM058260.1	Liftoff	CDS	124848565	124848685	.	+	.	ID=cds-NP_666036.1;Parent=rna-NM_145924.3;Dbxref=CCDS:CCDS30393.1,GeneID:102920,GenBank:NP_666036.1,MGI:MGI:2147897;Name=NP_666036.1;gbkey=CDS;gene=Cenpi;product=centromere protein I;protein_id=NP_666036.1;tag=RefSeq Select;extra_copy_number=0
CM058260.1	Liftoff	CDS	124849716	124849807	.	+	.	ID=cds-NP_666036.1;Parent=rna-NM_145924.3;Dbxref=CCDS:CCDS30393.1,GeneID:102920,GenBank:NP_666036.1,MGI:MGI:2147897;Name=NP_666036.1;gbkey=CDS;gene=Cenpi;product=centromere protein I;protein_id=NP_666036.1;tag=RefSeq Select;extra_copy_number=0
CM058260.1	Liftoff	CDS	124850796	124850913	.	+	.	ID=cds-NP_666036.1;Parent=rna-NM_145924.3;Dbxref=CCDS:CCDS30393.1,GeneID:102920,GenBank:NP_666036.1,MGI:MGI:2147897;Name=NP_666036.1;gbkey=CDS;gene=Cenpi;product=centromere protein I;protein_id=NP_666036.1;tag=RefSeq Select;extra_copy_number=0
CM058260.1	Liftoff	CDS	124851310	124851374	.	+	.	ID=cds-NP_666036.1;Parent=rna-NM_145924.3;Dbxref=CCDS:CCDS30393.1,GeneID:102920,GenBank:NP_666036.1,MGI:MGI:2147897;Name=NP_666036.1;gbkey=CDS;gene=Cenpi;product=centromere protein I;protein_id=NP_666036.1;tag=RefSeq Select;extra_copy_number=0
CM058260.1	Liftoff	CDS	124854038	124854132	.	+	.	ID=cds-NP_666036.1;Parent=rna-NM_145924.3;Dbxref=CCDS:CCDS30393.1,GeneID:102920,GenBank:NP_666036.1,MGI:MGI:2147897;Name=NP_666036.1;gbkey=CDS;gene=Cenpi;product=centromere protein I;protein_id=NP_666036.1;tag=RefSeq Select;extra_copy_number=0
CM058260.1	Liftoff	CDS	124858187	124858322	.	+	.	ID=cds-NP_666036.1;Parent=rna-NM_145924.3;Dbxref=CCDS:CCDS30393.1,GeneID:102920,GenBank:NP_666036.1,MGI:MGI:2147897;Name=NP_666036.1;gbkey=CDS;gene=Cenpi;product=centromere protein I;protein_id=NP_666036.1;tag=RefSeq Select;extra_copy_number=0
CM058260.1	Liftoff	CDS	124860122	124860246	.	+	.	ID=cds-NP_666036.1;Parent=rna-NM_145924.3;Dbxref=CCDS:CCDS30393.1,GeneID:102920,GenBank:NP_666036.1,MGI:MGI:2147897;Name=NP_666036.1;gbkey=CDS;gene=Cenpi;product=centromere protein I;protein_id=NP_666036.1;tag=RefSeq Select;extra_copy_number=0
CM058260.1	Liftoff	CDS	124862029	124862077	.	+	.	ID=cds-NP_666036.1;Parent=rna-NM_145924.3;Dbxref=CCDS:CCDS30393.1,GeneID:102920,GenBank:NP_666036.1,MGI:MGI:2147897;Name=NP_666036.1;gbkey=CDS;gene=Cenpi;product=centromere protein I;protein_id=NP_666036.1;tag=RefSeq Select;extra_copy_number=0
CM058260.1	Liftoff	CDS	124862207	124862425	.	+	.	ID=cds-NP_666036.1;Parent=rna-NM_145924.3;Dbxref=CCDS:CCDS30393.1,GeneID:102920,GenBank:NP_666036.1,MGI:MGI:2147897;Name=NP_666036.1;gbkey=CDS;gene=Cenpi;product=centromere protein I;protein_id=NP_666036.1;tag=RefSeq Select;extra_copy_number=0
CM058260.1	Liftoff	CDS	124872179	124872220	.	+	.	ID=cds-NP_666036.1;Parent=rna-NM_145924.3;Dbxref=CCDS:CCDS30393.1,GeneID:102920,GenBank:NP_666036.1,MGI:MGI:2147897;Name=NP_666036.1;gbkey=CDS;gene=Cenpi;product=centromere protein I;protein_id=NP_666036.1;tag=RefSeq Select;extra_copy_number=0
CM058260.1	Liftoff	CDS	124872847	124872966	.	+	.	ID=cds-NP_666036.1;Parent=rna-NM_145924.3;Dbxref=CCDS:CCDS30393.1,GeneID:102920,GenBank:NP_666036.1,MGI:MGI:2147897;Name=NP_666036.1;gbkey=CDS;gene=Cenpi;product=centromere protein I;protein_id=NP_666036.1;tag=RefSeq Select;extra_copy_number=0
CM058260.1	Liftoff	mRNA	124819071	124873601	.	+	.	ID=rna-XM_017318340.2;Parent=gene-Cenpi;Dbxref=GeneID:102920,GenBank:XM_017318340.2,MGI:MGI:2147897;Name=XM_017318340.2;gbkey=mRNA;gene=Cenpi;model_evidence=Supporting evidence includes similarity to: 2 mRNAs%2C 15 ESTs%2C 5 Proteins%2C 261 long SRA reads%2C and 100%25 coverage of the annotated genomic feature by RNAseq alignments%2C including 22 samples with support for all annotated introns;product=centromere protein I%2C transcript variant X1;transcript_id=XM_017318340.2;matches_ref_protein=True;valid_ORF=True;extra_copy_number=0
CM058260.1	Liftoff	exon	124819071	124819188	.	+	.	ID=exon-XM_017318340.2-1;Parent=rna-XM_017318340.2;Dbxref=GeneID:102920,GenBank:XM_017318340.2,MGI:MGI:2147897;gbkey=mRNA;gene=Cenpi;product=centromere protein I%2C transcript variant X1;transcript_id=XM_017318340.2;extra_copy_number=0
CM058260.1	Liftoff	exon	124819526	124819807	.	+	.	ID=exon-XM_017318340.2-2;Parent=rna-XM_017318340.2;Dbxref=GeneID:102920,GenBank:XM_017318340.2,MGI:MGI:2147897;gbkey=mRNA;gene=Cenpi;product=centromere protein I%2C transcript variant X1;transcript_id=XM_017318340.2;extra_copy_number=0
CM058260.1	Liftoff	exon	124821101	124821332	.	+	.	ID=exon-XM_017318340.2-3;Parent=rna-XM_017318340.2;Dbxref=GeneID:102920,GenBank:XM_017318340.2,MGI:MGI:2147897;gbkey=mRNA;gene=Cenpi;product=centromere protein I%2C transcript variant X1;transcript_id=XM_017318340.2;extra_copy_number=0
CM058260.1	Liftoff	exon	124822952	124823089	.	+	.	ID=exon-XM_017318340.2-4;Parent=rna-XM_017318340.2;Dbxref=GeneID:102920,GenBank:XM_017318340.2,MGI:MGI:2147897;gbkey=mRNA;gene=Cenpi;product=centromere protein I%2C transcript variant X1;transcript_id=XM_017318340.2;extra_copy_number=0
CM058260.1	Liftoff	exon	124828572	124828690	.	+	.	ID=exon-XM_017318340.2-5;Parent=rna-XM_017318340.2;Dbxref=GeneID:102920,GenBank:XM_017318340.2,MGI:MGI:2147897;gbkey=mRNA;gene=Cenpi;product=centromere protein I%2C transcript variant X1;transcript_id=XM_017318340.2;extra_copy_number=0
CM058260.1	Liftoff	exon	124828986	124829093	.	+	.	ID=exon-XM_017318340.2-6;Parent=rna-XM_017318340.2;Dbxref=GeneID:102920,GenBank:XM_017318340.2,MGI:MGI:2147897;gbkey=mRNA;gene=Cenpi;product=centromere protein I%2C transcript variant X1;transcript_id=XM_017318340.2;extra_copy_number=0
CM058260.1	Liftoff	exon	124835722	124835770	.	+	.	ID=exon-XM_017318340.2-7;Parent=rna-XM_017318340.2;Dbxref=GeneID:102920,GenBank:XM_017318340.2,MGI:MGI:2147897;gbkey=mRNA;gene=Cenpi;product=centromere protein I%2C transcript variant X1;transcript_id=XM_017318340.2;extra_copy_number=0
CM058260.1	Liftoff	exon	124836052	124836098	.	+	.	ID=exon-XM_017318340.2-8;Parent=rna-XM_017318340.2;Dbxref=GeneID:102920,GenBank:XM_017318340.2,MGI:MGI:2147897;gbkey=mRNA;gene=Cenpi;product=centromere protein I%2C transcript variant X1;transcript_id=XM_017318340.2;extra_copy_number=0
CM058260.1	Liftoff	exon	124847047	124847136	.	+	.	ID=exon-XM_017318340.2-9;Parent=rna-XM_017318340.2;Dbxref=GeneID:102920,GenBank:XM_017318340.2,MGI:MGI:2147897;gbkey=mRNA;gene=Cenpi;product=centromere protein I%2C transcript variant X1;transcript_id=XM_017318340.2;extra_copy_number=0
CM058260.1	Liftoff	exon	124847473	124847601	.	+	.	ID=exon-XM_017318340.2-10;Parent=rna-XM_017318340.2;Dbxref=GeneID:102920,GenBank:XM_017318340.2,MGI:MGI:2147897;gbkey=mRNA;gene=Cenpi;product=centromere protein I%2C transcript variant X1;transcript_id=XM_017318340.2;extra_copy_number=0
CM058260.1	Liftoff	exon	124848172	124848333	.	+	.	ID=exon-XM_017318340.2-11;Parent=rna-XM_017318340.2;Dbxref=GeneID:102920,GenBank:XM_017318340.2,MGI:MGI:2147897;gbkey=mRNA;gene=Cenpi;product=centromere protein I%2C transcript variant X1;transcript_id=XM_017318340.2;extra_copy_number=0
CM058260.1	Liftoff	exon	124848565	124848685	.	+	.	ID=exon-XM_017318340.2-12;Parent=rna-XM_017318340.2;Dbxref=GeneID:102920,GenBank:XM_017318340.2,MGI:MGI:2147897;gbkey=mRNA;gene=Cenpi;product=centromere protein I%2C transcript variant X1;transcript_id=XM_017318340.2;extra_copy_number=0
CM058260.1	Liftoff	exon	124849716	124849807	.	+	.	ID=exon-XM_017318340.2-13;Parent=rna-XM_017318340.2;Dbxref=GeneID:102920,GenBank:XM_017318340.2,MGI:MGI:2147897;gbkey=mRNA;gene=Cenpi;product=centromere protein I%2C transcript variant X1;transcript_id=XM_017318340.2;extra_copy_number=0
CM058260.1	Liftoff	exon	124850796	124850913	.	+	.	ID=exon-XM_017318340.2-14;Parent=rna-XM_017318340.2;Dbxref=GeneID:102920,GenBank:XM_017318340.2,MGI:MGI:2147897;gbkey=mRNA;gene=Cenpi;product=centromere protein I%2C transcript variant X1;transcript_id=XM_017318340.2;extra_copy_number=0
CM058260.1	Liftoff	exon	124851310	124851374	.	+	.	ID=exon-XM_017318340.2-15;Parent=rna-XM_017318340.2;Dbxref=GeneID:102920,GenBank:XM_017318340.2,MGI:MGI:2147897;gbkey=mRNA;gene=Cenpi;product=centromere protein I%2C transcript variant X1;transcript_id=XM_017318340.2;extra_copy_number=0
CM058260.1	Liftoff	exon	124854038	124854132	.	+	.	ID=exon-XM_017318340.2-16;Parent=rna-XM_017318340.2;Dbxref=GeneID:102920,GenBank:XM_017318340.2,MGI:MGI:2147897;gbkey=mRNA;gene=Cenpi;product=centromere protein I%2C transcript variant X1;transcript_id=XM_017318340.2;extra_copy_number=0
CM058260.1	Liftoff	exon	124858187	124858322	.	+	.	ID=exon-XM_017318340.2-17;Parent=rna-XM_017318340.2;Dbxref=GeneID:102920,GenBank:XM_017318340.2,MGI:MGI:2147897;gbkey=mRNA;gene=Cenpi;product=centromere protein I%2C transcript variant X1;transcript_id=XM_017318340.2;extra_copy_number=0
CM058260.1	Liftoff	exon	124860122	124860246	.	+	.	ID=exon-XM_017318340.2-18;Parent=rna-XM_017318340.2;Dbxref=GeneID:102920,GenBank:XM_017318340.2,MGI:MGI:2147897;gbkey=mRNA;gene=Cenpi;product=centromere protein I%2C transcript variant X1;transcript_id=XM_017318340.2;extra_copy_number=0
CM058260.1	Liftoff	exon	124862029	124862077	.	+	.	ID=exon-XM_017318340.2-19;Parent=rna-XM_017318340.2;Dbxref=GeneID:102920,GenBank:XM_017318340.2,MGI:MGI:2147897;gbkey=mRNA;gene=Cenpi;product=centromere protein I%2C transcript variant X1;transcript_id=XM_017318340.2;extra_copy_number=0
CM058260.1	Liftoff	exon	124862207	124862425	.	+	.	ID=exon-XM_017318340.2-20;Parent=rna-XM_017318340.2;Dbxref=GeneID:102920,GenBank:XM_017318340.2,MGI:MGI:2147897;gbkey=mRNA;gene=Cenpi;product=centromere protein I%2C transcript variant X1;transcript_id=XM_017318340.2;extra_copy_number=0
CM058260.1	Liftoff	exon	124872179	124872220	.	+	.	ID=exon-XM_017318340.2-21;Parent=rna-XM_017318340.2;Dbxref=GeneID:102920,GenBank:XM_017318340.2,MGI:MGI:2147897;gbkey=mRNA;gene=Cenpi;product=centromere protein I%2C transcript variant X1;transcript_id=XM_017318340.2;extra_copy_number=0
CM058260.1	Liftoff	exon	124872847	124873601	.	+	.	ID=exon-XM_017318340.2-22;Parent=rna-XM_017318340.2;Dbxref=GeneID:102920,GenBank:XM_017318340.2,MGI:MGI:2147897;gbkey=mRNA;gene=Cenpi;product=centromere protein I%2C transcript variant X1;transcript_id=XM_017318340.2;extra_copy_number=0
CM058260.1	Liftoff	CDS	124821116	124821332	.	+	.	ID=cds-XP_017173829.1;Parent=rna-XM_017318340.2;Dbxref=GeneID:102920,GenBank:XP_017173829.1,MGI:MGI:2147897;Name=XP_017173829.1;gbkey=CDS;gene=Cenpi;product=centromere protein I isoform X1;protein_id=XP_017173829.1;extra_copy_number=0
CM058260.1	Liftoff	CDS	124822952	124823089	.	+	.	ID=cds-XP_017173829.1;Parent=rna-XM_017318340.2;Dbxref=GeneID:102920,GenBank:XP_017173829.1,MGI:MGI:2147897;Name=XP_017173829.1;gbkey=CDS;gene=Cenpi;product=centromere protein I isoform X1;protein_id=XP_017173829.1;extra_copy_number=0
CM058260.1	Liftoff	CDS	124828572	124828690	.	+	.	ID=cds-XP_017173829.1;Parent=rna-XM_017318340.2;Dbxref=GeneID:102920,GenBank:XP_017173829.1,MGI:MGI:2147897;Name=XP_017173829.1;gbkey=CDS;gene=Cenpi;product=centromere protein I isoform X1;protein_id=XP_017173829.1;extra_copy_number=0
CM058260.1	Liftoff	CDS	124828986	124829093	.	+	.	ID=cds-XP_017173829.1;Parent=rna-XM_017318340.2;Dbxref=GeneID:102920,GenBank:XP_017173829.1,MGI:MGI:2147897;Name=XP_017173829.1;gbkey=CDS;gene=Cenpi;product=centromere protein I isoform X1;protein_id=XP_017173829.1;extra_copy_number=0
CM058260.1	Liftoff	CDS	124835722	124835770	.	+	.	ID=cds-XP_017173829.1;Parent=rna-XM_017318340.2;Dbxref=GeneID:102920,GenBank:XP_017173829.1,MGI:MGI:2147897;Name=XP_017173829.1;gbkey=CDS;gene=Cenpi;product=centromere protein I isoform X1;protein_id=XP_017173829.1;extra_copy_number=0
CM058260.1	Liftoff	CDS	124836052	124836098	.	+	.	ID=cds-XP_017173829.1;Parent=rna-XM_017318340.2;Dbxref=GeneID:102920,GenBank:XP_017173829.1,MGI:MGI:2147897;Name=XP_017173829.1;gbkey=CDS;gene=Cenpi;product=centromere protein I isoform X1;protein_id=XP_017173829.1;extra_copy_number=0
CM058260.1	Liftoff	CDS	124847047	124847136	.	+	.	ID=cds-XP_017173829.1;Parent=rna-XM_017318340.2;Dbxref=GeneID:102920,GenBank:XP_017173829.1,MGI:MGI:2147897;Name=XP_017173829.1;gbkey=CDS;gene=Cenpi;product=centromere protein I isoform X1;protein_id=XP_017173829.1;extra_copy_number=0
CM058260.1	Liftoff	CDS	124847473	124847601	.	+	.	ID=cds-XP_017173829.1;Parent=rna-XM_017318340.2;Dbxref=GeneID:102920,GenBank:XP_017173829.1,MGI:MGI:2147897;Name=XP_017173829.1;gbkey=CDS;gene=Cenpi;product=centromere protein I isoform X1;protein_id=XP_017173829.1;extra_copy_number=0
CM058260.1	Liftoff	CDS	124848172	124848333	.	+	.	ID=cds-XP_017173829.1;Parent=rna-XM_017318340.2;Dbxref=GeneID:102920,GenBank:XP_017173829.1,MGI:MGI:2147897;Name=XP_017173829.1;gbkey=CDS;gene=Cenpi;product=centromere protein I isoform X1;protein_id=XP_017173829.1;extra_copy_number=0
CM058260.1	Liftoff	CDS	124848565	124848685	.	+	.	ID=cds-XP_017173829.1;Parent=rna-XM_017318340.2;Dbxref=GeneID:102920,GenBank:XP_017173829.1,MGI:MGI:2147897;Name=XP_017173829.1;gbkey=CDS;gene=Cenpi;product=centromere protein I isoform X1;protein_id=XP_017173829.1;extra_copy_number=0
CM058260.1	Liftoff	CDS	124849716	124849807	.	+	.	ID=cds-XP_017173829.1;Parent=rna-XM_017318340.2;Dbxref=GeneID:102920,GenBank:XP_017173829.1,MGI:MGI:2147897;Name=XP_017173829.1;gbkey=CDS;gene=Cenpi;product=centromere protein I isoform X1;protein_id=XP_017173829.1;extra_copy_number=0
CM058260.1	Liftoff	CDS	124850796	124850913	.	+	.	ID=cds-XP_017173829.1;Parent=rna-XM_017318340.2;Dbxref=GeneID:102920,GenBank:XP_017173829.1,MGI:MGI:2147897;Name=XP_017173829.1;gbkey=CDS;gene=Cenpi;product=centromere protein I isoform X1;protein_id=XP_017173829.1;extra_copy_number=0
CM058260.1	Liftoff	CDS	124851310	124851374	.	+	.	ID=cds-XP_017173829.1;Parent=rna-XM_017318340.2;Dbxref=GeneID:102920,GenBank:XP_017173829.1,MGI:MGI:2147897;Name=XP_017173829.1;gbkey=CDS;gene=Cenpi;product=centromere protein I isoform X1;protein_id=XP_017173829.1;extra_copy_number=0
CM058260.1	Liftoff	CDS	124854038	124854132	.	+	.	ID=cds-XP_017173829.1;Parent=rna-XM_017318340.2;Dbxref=GeneID:102920,GenBank:XP_017173829.1,MGI:MGI:2147897;Name=XP_017173829.1;gbkey=CDS;gene=Cenpi;product=centromere protein I isoform X1;protein_id=XP_017173829.1;extra_copy_number=0
CM058260.1	Liftoff	CDS	124858187	124858322	.	+	.	ID=cds-XP_017173829.1;Parent=rna-XM_017318340.2;Dbxref=GeneID:102920,GenBank:XP_017173829.1,MGI:MGI:2147897;Name=XP_017173829.1;gbkey=CDS;gene=Cenpi;product=centromere protein I isoform X1;protein_id=XP_017173829.1;extra_copy_number=0
CM058260.1	Liftoff	CDS	124860122	124860246	.	+	.	ID=cds-XP_017173829.1;Parent=rna-XM_017318340.2;Dbxref=GeneID:102920,GenBank:XP_017173829.1,MGI:MGI:2147897;Name=XP_017173829.1;gbkey=CDS;gene=Cenpi;product=centromere protein I isoform X1;protein_id=XP_017173829.1;extra_copy_number=0
CM058260.1	Liftoff	CDS	124862029	124862077	.	+	.	ID=cds-XP_017173829.1;Parent=rna-XM_017318340.2;Dbxref=GeneID:102920,GenBank:XP_017173829.1,MGI:MGI:2147897;Name=XP_017173829.1;gbkey=CDS;gene=Cenpi;product=centromere protein I isoform X1;protein_id=XP_017173829.1;extra_copy_number=0
CM058260.1	Liftoff	CDS	124862207	124862425	.	+	.	ID=cds-XP_017173829.1;Parent=rna-XM_017318340.2;Dbxref=GeneID:102920,GenBank:XP_017173829.1,MGI:MGI:2147897;Name=XP_017173829.1;gbkey=CDS;gene=Cenpi;product=centromere protein I isoform X1;protein_id=XP_017173829.1;extra_copy_number=0
CM058260.1	Liftoff	CDS	124872179	124872220	.	+	.	ID=cds-XP_017173829.1;Parent=rna-XM_017318340.2;Dbxref=GeneID:102920,GenBank:XP_017173829.1,MGI:MGI:2147897;Name=XP_017173829.1;gbkey=CDS;gene=Cenpi;product=centromere protein I isoform X1;protein_id=XP_017173829.1;extra_copy_number=0
CM058260.1	Liftoff	CDS	124872847	124872966	.	+	.	ID=cds-XP_017173829.1;Parent=rna-XM_017318340.2;Dbxref=GeneID:102920,GenBank:XP_017173829.1,MGI:MGI:2147897;Name=XP_017173829.1;gbkey=CDS;gene=Cenpi;product=centromere protein I isoform X1;protein_id=XP_017173829.1;extra_copy_number=0
CM058260.1	Liftoff	gene	124915222	124967696	.	+	.	ID=gene-Drp2;Dbxref=GeneID:13497,MGI:MGI:107432;Name=Drp2;description=dystrophin related protein 2;gbkey=Gene;gene=Drp2;gene_biotype=protein_coding;gene_synonym=DRP-2;coverage=1.0;sequence_ID=0.999;valid_ORFs=11;extra_copy_number=0;copy_num_ID=gene-Drp2_0
CM058260.1	Liftoff	mRNA	124915222	124967695	.	+	.	ID=rna-NM_001411867.1;Parent=gene-Drp2;Dbxref=GeneID:13497,GenBank:NM_001411867.1,MGI:MGI:107432;Name=NM_001411867.1;gbkey=mRNA;gene=Drp2;product=dystrophin related protein 2%2C transcript variant 1;transcript_id=NM_001411867.1;matches_ref_protein=True;valid_ORF=True;extra_copy_number=0
CM058260.1	Liftoff	exon	124915222	124915533	.	+	.	ID=exon-NM_001411867.1-1;Parent=rna-NM_001411867.1;Dbxref=GeneID:13497,GenBank:NM_001411867.1,MGI:MGI:107432;gbkey=mRNA;gene=Drp2;product=dystrophin related protein 2%2C transcript variant 1;transcript_id=NM_001411867.1;extra_copy_number=0
CM058260.1	Liftoff	exon	124934886	124935063	.	+	.	ID=exon-NM_001411867.1-2;Parent=rna-NM_001411867.1;Dbxref=GeneID:13497,GenBank:NM_001411867.1,MGI:MGI:107432;gbkey=mRNA;gene=Drp2;product=dystrophin related protein 2%2C transcript variant 1;transcript_id=NM_001411867.1;extra_copy_number=0
CM058260.1	Liftoff	exon	124939426	124939589	.	+	.	ID=exon-NM_001411867.1-3;Parent=rna-NM_001411867.1;Dbxref=GeneID:13497,GenBank:NM_001411867.1,MGI:MGI:107432;gbkey=mRNA;gene=Drp2;product=dystrophin related protein 2%2C transcript variant 1;transcript_id=NM_001411867.1;extra_copy_number=0
CM058260.1	Liftoff	exon	124942643	124942763	.	+	.	ID=exon-NM_001411867.1-4;Parent=rna-NM_001411867.1;Dbxref=GeneID:13497,GenBank:NM_001411867.1,MGI:MGI:107432;gbkey=mRNA;gene=Drp2;product=dystrophin related protein 2%2C transcript variant 1;transcript_id=NM_001411867.1;extra_copy_number=0
CM058260.1	Liftoff	exon	124944903	124945171	.	+	.	ID=exon-NM_001411867.1-5;Parent=rna-NM_001411867.1;Dbxref=GeneID:13497,GenBank:NM_001411867.1,MGI:MGI:107432;gbkey=mRNA;gene=Drp2;product=dystrophin related protein 2%2C transcript variant 1;transcript_id=NM_001411867.1;extra_copy_number=0
CM058260.1	Liftoff	exon	124945537	124945683	.	+	.	ID=exon-NM_001411867.1-6;Parent=rna-NM_001411867.1;Dbxref=GeneID:13497,GenBank:NM_001411867.1,MGI:MGI:107432;gbkey=mRNA;gene=Drp2;product=dystrophin related protein 2%2C transcript variant 1;transcript_id=NM_001411867.1;extra_copy_number=0
CM058260.1	Liftoff	exon	124946135	124946213	.	+	.	ID=exon-NM_001411867.1-7;Parent=rna-NM_001411867.1;Dbxref=GeneID:13497,GenBank:NM_001411867.1,MGI:MGI:107432;gbkey=mRNA;gene=Drp2;product=dystrophin related protein 2%2C transcript variant 1;transcript_id=NM_001411867.1;extra_copy_number=0
CM058260.1	Liftoff	exon	124948133	124948193	.	+	.	ID=exon-NM_001411867.1-8;Parent=rna-NM_001411867.1;Dbxref=GeneID:13497,GenBank:NM_001411867.1,MGI:MGI:107432;gbkey=mRNA;gene=Drp2;product=dystrophin related protein 2%2C transcript variant 1;transcript_id=NM_001411867.1;extra_copy_number=0
CM058260.1	Liftoff	exon	124948522	124948583	.	+	.	ID=exon-NM_001411867.1-9;Parent=rna-NM_001411867.1;Dbxref=GeneID:13497,GenBank:NM_001411867.1,MGI:MGI:107432;gbkey=mRNA;gene=Drp2;product=dystrophin related protein 2%2C transcript variant 1;transcript_id=NM_001411867.1;extra_copy_number=0
CM058260.1	Liftoff	exon	124949931	124950005	.	+	.	ID=exon-NM_001411867.1-10;Parent=rna-NM_001411867.1;Dbxref=GeneID:13497,GenBank:NM_001411867.1,MGI:MGI:107432;gbkey=mRNA;gene=Drp2;product=dystrophin related protein 2%2C transcript variant 1;transcript_id=NM_001411867.1;extra_copy_number=0
CM058260.1	Liftoff	exon	124951032	124951233	.	+	.	ID=exon-NM_001411867.1-11;Parent=rna-NM_001411867.1;Dbxref=GeneID:13497,GenBank:NM_001411867.1,MGI:MGI:107432;gbkey=mRNA;gene=Drp2;product=dystrophin related protein 2%2C transcript variant 1;transcript_id=NM_001411867.1;extra_copy_number=0
CM058260.1	Liftoff	exon	124951447	124951532	.	+	.	ID=exon-NM_001411867.1-12;Parent=rna-NM_001411867.1;Dbxref=GeneID:13497,GenBank:NM_001411867.1,MGI:MGI:107432;gbkey=mRNA;gene=Drp2;product=dystrophin related protein 2%2C transcript variant 1;transcript_id=NM_001411867.1;extra_copy_number=0
CM058260.1	Liftoff	exon	124952341	124952498	.	+	.	ID=exon-NM_001411867.1-13;Parent=rna-NM_001411867.1;Dbxref=GeneID:13497,GenBank:NM_001411867.1,MGI:MGI:107432;gbkey=mRNA;gene=Drp2;product=dystrophin related protein 2%2C transcript variant 1;transcript_id=NM_001411867.1;extra_copy_number=0
CM058260.1	Liftoff	exon	124952774	124952940	.	+	.	ID=exon-NM_001411867.1-14;Parent=rna-NM_001411867.1;Dbxref=GeneID:13497,GenBank:NM_001411867.1,MGI:MGI:107432;gbkey=mRNA;gene=Drp2;product=dystrophin related protein 2%2C transcript variant 1;transcript_id=NM_001411867.1;extra_copy_number=0
CM058260.1	Liftoff	exon	124954764	124954875	.	+	.	ID=exon-NM_001411867.1-15;Parent=rna-NM_001411867.1;Dbxref=GeneID:13497,GenBank:NM_001411867.1,MGI:MGI:107432;gbkey=mRNA;gene=Drp2;product=dystrophin related protein 2%2C transcript variant 1;transcript_id=NM_001411867.1;extra_copy_number=0
CM058260.1	Liftoff	exon	124957329	124957465	.	+	.	ID=exon-NM_001411867.1-16;Parent=rna-NM_001411867.1;Dbxref=GeneID:13497,GenBank:NM_001411867.1,MGI:MGI:107432;gbkey=mRNA;gene=Drp2;product=dystrophin related protein 2%2C transcript variant 1;transcript_id=NM_001411867.1;extra_copy_number=0
CM058260.1	Liftoff	exon	124957742	124957807	.	+	.	ID=exon-NM_001411867.1-17;Parent=rna-NM_001411867.1;Dbxref=GeneID:13497,GenBank:NM_001411867.1,MGI:MGI:107432;gbkey=mRNA;gene=Drp2;product=dystrophin related protein 2%2C transcript variant 1;transcript_id=NM_001411867.1;extra_copy_number=0
CM058260.1	Liftoff	exon	124958076	124958141	.	+	.	ID=exon-NM_001411867.1-18;Parent=rna-NM_001411867.1;Dbxref=GeneID:13497,GenBank:NM_001411867.1,MGI:MGI:107432;gbkey=mRNA;gene=Drp2;product=dystrophin related protein 2%2C transcript variant 1;transcript_id=NM_001411867.1;extra_copy_number=0
CM058260.1	Liftoff	exon	124958962	124959105	.	+	.	ID=exon-NM_001411867.1-19;Parent=rna-NM_001411867.1;Dbxref=GeneID:13497,GenBank:NM_001411867.1,MGI:MGI:107432;gbkey=mRNA;gene=Drp2;product=dystrophin related protein 2%2C transcript variant 1;transcript_id=NM_001411867.1;extra_copy_number=0
CM058260.1	Liftoff	exon	124960772	124961009	.	+	.	ID=exon-NM_001411867.1-20;Parent=rna-NM_001411867.1;Dbxref=GeneID:13497,GenBank:NM_001411867.1,MGI:MGI:107432;gbkey=mRNA;gene=Drp2;product=dystrophin related protein 2%2C transcript variant 1;transcript_id=NM_001411867.1;extra_copy_number=0
CM058260.1	Liftoff	exon	124963288	124963408	.	+	.	ID=exon-NM_001411867.1-21;Parent=rna-NM_001411867.1;Dbxref=GeneID:13497,GenBank:NM_001411867.1,MGI:MGI:107432;gbkey=mRNA;gene=Drp2;product=dystrophin related protein 2%2C transcript variant 1;transcript_id=NM_001411867.1;extra_copy_number=0
CM058260.1	Liftoff	exon	124963696	124967695	.	+	.	ID=exon-NM_001411867.1-22;Parent=rna-NM_001411867.1;Dbxref=GeneID:13497,GenBank:NM_001411867.1,MGI:MGI:107432;gbkey=mRNA;gene=Drp2;product=dystrophin related protein 2%2C transcript variant 1;transcript_id=NM_001411867.1;extra_copy_number=0
CM058260.1	Liftoff	CDS	124942649	124942763	.	+	.	ID=cds-NP_001398796.1;Parent=rna-NM_001411867.1;Dbxref=GeneID:13497,GenBank:NP_001398796.1,MGI:MGI:107432;Name=NP_001398796.1;Note=isoform 1 is encoded by transcript variant 1;gbkey=CDS;gene=Drp2;product=dystrophin-related protein 2 isoform 1;protein_id=NP_001398796.1;extra_copy_number=0
CM058260.1	Liftoff	CDS	124944903	124945171	.	+	.	ID=cds-NP_001398796.1;Parent=rna-NM_001411867.1;Dbxref=GeneID:13497,GenBank:NP_001398796.1,MGI:MGI:107432;Name=NP_001398796.1;Note=isoform 1 is encoded by transcript variant 1;gbkey=CDS;gene=Drp2;product=dystrophin-related protein 2 isoform 1;protein_id=NP_001398796.1;extra_copy_number=0
CM058260.1	Liftoff	CDS	124945537	124945683	.	+	.	ID=cds-NP_001398796.1;Parent=rna-NM_001411867.1;Dbxref=GeneID:13497,GenBank:NP_001398796.1,MGI:MGI:107432;Name=NP_001398796.1;Note=isoform 1 is encoded by transcript variant 1;gbkey=CDS;gene=Drp2;product=dystrophin-related protein 2 isoform 1;protein_id=NP_001398796.1;extra_copy_number=0
CM058260.1	Liftoff	CDS	124946135	124946213	.	+	.	ID=cds-NP_001398796.1;Parent=rna-NM_001411867.1;Dbxref=GeneID:13497,GenBank:NP_001398796.1,MGI:MGI:107432;Name=NP_001398796.1;Note=isoform 1 is encoded by transcript variant 1;gbkey=CDS;gene=Drp2;product=dystrophin-related protein 2 isoform 1;protein_id=NP_001398796.1;extra_copy_number=0
CM058260.1	Liftoff	CDS	124948133	124948193	.	+	.	ID=cds-NP_001398796.1;Parent=rna-NM_001411867.1;Dbxref=GeneID:13497,GenBank:NP_001398796.1,MGI:MGI:107432;Name=NP_001398796.1;Note=isoform 1 is encoded by transcript variant 1;gbkey=CDS;gene=Drp2;product=dystrophin-related protein 2 isoform 1;protein_id=NP_001398796.1;extra_copy_number=0
CM058260.1	Liftoff	CDS	124948522	124948583	.	+	.	ID=cds-NP_001398796.1;Parent=rna-NM_001411867.1;Dbxref=GeneID:13497,GenBank:NP_001398796.1,MGI:MGI:107432;Name=NP_001398796.1;Note=isoform 1 is encoded by transcript variant 1;gbkey=CDS;gene=Drp2;product=dystrophin-related protein 2 isoform 1;protein_id=NP_001398796.1;extra_copy_number=0
CM058260.1	Liftoff	CDS	124949931	124950005	.	+	.	ID=cds-NP_001398796.1;Parent=rna-NM_001411867.1;Dbxref=GeneID:13497,GenBank:NP_001398796.1,MGI:MGI:107432;Name=NP_001398796.1;Note=isoform 1 is encoded by transcript variant 1;gbkey=CDS;gene=Drp2;product=dystrophin-related protein 2 isoform 1;protein_id=NP_001398796.1;extra_copy_number=0
CM058260.1	Liftoff	CDS	124951032	124951233	.	+	.	ID=cds-NP_001398796.1;Parent=rna-NM_001411867.1;Dbxref=GeneID:13497,GenBank:NP_001398796.1,MGI:MGI:107432;Name=NP_001398796.1;Note=isoform 1 is encoded by transcript variant 1;gbkey=CDS;gene=Drp2;product=dystrophin-related protein 2 isoform 1;protein_id=NP_001398796.1;extra_copy_number=0
CM058260.1	Liftoff	CDS	124951447	124951532	.	+	.	ID=cds-NP_001398796.1;Parent=rna-NM_001411867.1;Dbxref=GeneID:13497,GenBank:NP_001398796.1,MGI:MGI:107432;Name=NP_001398796.1;Note=isoform 1 is encoded by transcript variant 1;gbkey=CDS;gene=Drp2;product=dystrophin-related protein 2 isoform 1;protein_id=NP_001398796.1;extra_copy_number=0
CM058260.1	Liftoff	CDS	124952341	124952498	.	+	.	ID=cds-NP_001398796.1;Parent=rna-NM_001411867.1;Dbxref=GeneID:13497,GenBank:NP_001398796.1,MGI:MGI:107432;Name=NP_001398796.1;Note=isoform 1 is encoded by transcript variant 1;gbkey=CDS;gene=Drp2;product=dystrophin-related protein 2 isoform 1;protein_id=NP_001398796.1;extra_copy_number=0
CM058260.1	Liftoff	CDS	124952774	124952940	.	+	.	ID=cds-NP_001398796.1;Parent=rna-NM_001411867.1;Dbxref=GeneID:13497,GenBank:NP_001398796.1,MGI:MGI:107432;Name=NP_001398796.1;Note=isoform 1 is encoded by transcript variant 1;gbkey=CDS;gene=Drp2;product=dystrophin-related protein 2 isoform 1;protein_id=NP_001398796.1;extra_copy_number=0
CM058260.1	Liftoff	CDS	124954764	124954875	.	+	.	ID=cds-NP_001398796.1;Parent=rna-NM_001411867.1;Dbxref=GeneID:13497,GenBank:NP_001398796.1,MGI:MGI:107432;Name=NP_001398796.1;Note=isoform 1 is encoded by transcript variant 1;gbkey=CDS;gene=Drp2;product=dystrophin-related protein 2 isoform 1;protein_id=NP_001398796.1;extra_copy_number=0
CM058260.1	Liftoff	CDS	124957329	124957465	.	+	.	ID=cds-NP_001398796.1;Parent=rna-NM_001411867.1;Dbxref=GeneID:13497,GenBank:NP_001398796.1,MGI:MGI:107432;Name=NP_001398796.1;Note=isoform 1 is encoded by transcript variant 1;gbkey=CDS;gene=Drp2;product=dystrophin-related protein 2 isoform 1;protein_id=NP_001398796.1;extra_copy_number=0
CM058260.1	Liftoff	CDS	124957742	124957807	.	+	.	ID=cds-NP_001398796.1;Parent=rna-NM_001411867.1;Dbxref=GeneID:13497,GenBank:NP_001398796.1,MGI:MGI:107432;Name=NP_001398796.1;Note=isoform 1 is encoded by transcript variant 1;gbkey=CDS;gene=Drp2;product=dystrophin-related protein 2 isoform 1;protein_id=NP_001398796.1;extra_copy_number=0
CM058260.1	Liftoff	CDS	124958076	124958141	.	+	.	ID=cds-NP_001398796.1;Parent=rna-NM_001411867.1;Dbxref=GeneID:13497,GenBank:NP_001398796.1,MGI:MGI:107432;Name=NP_001398796.1;Note=isoform 1 is encoded by transcript variant 1;gbkey=CDS;gene=Drp2;product=dystrophin-related protein 2 isoform 1;protein_id=NP_001398796.1;extra_copy_number=0
CM058260.1	Liftoff	CDS	124958962	124959105	.	+	.	ID=cds-NP_001398796.1;Parent=rna-NM_001411867.1;Dbxref=GeneID:13497,GenBank:NP_001398796.1,MGI:MGI:107432;Name=NP_001398796.1;Note=isoform 1 is encoded by transcript variant 1;gbkey=CDS;gene=Drp2;product=dystrophin-related protein 2 isoform 1;protein_id=NP_001398796.1;extra_copy_number=0
CM058260.1	Liftoff	CDS	124960772	124961009	.	+	.	ID=cds-NP_001398796.1;Parent=rna-NM_001411867.1;Dbxref=GeneID:13497,GenBank:NP_001398796.1,MGI:MGI:107432;Name=NP_001398796.1;Note=isoform 1 is encoded by transcript variant 1;gbkey=CDS;gene=Drp2;product=dystrophin-related protein 2 isoform 1;protein_id=NP_001398796.1;extra_copy_number=0
CM058260.1	Liftoff	CDS	124963288	124963408	.	+	.	ID=cds-NP_001398796.1;Parent=rna-NM_001411867.1;Dbxref=GeneID:13497,GenBank:NP_001398796.1,MGI:MGI:107432;Name=NP_001398796.1;Note=isoform 1 is encoded by transcript variant 1;gbkey=CDS;gene=Drp2;product=dystrophin-related protein 2 isoform 1;protein_id=NP_001398796.1;extra_copy_number=0
CM058260.1	Liftoff	CDS	124963696	124963820	.	+	.	ID=cds-NP_001398796.1;Parent=rna-NM_001411867.1;Dbxref=GeneID:13497,GenBank:NP_001398796.1,MGI:MGI:107432;Name=NP_001398796.1;Note=isoform 1 is encoded by transcript variant 1;gbkey=CDS;gene=Drp2;product=dystrophin-related protein 2 isoform 1;protein_id=NP_001398796.1;extra_copy_number=0
CM058260.1	Liftoff	mRNA	124915222	124967695	.	+	.	ID=rna-NM_001411869.1;Parent=gene-Drp2;Dbxref=GeneID:13497,GenBank:NM_001411869.1,MGI:MGI:107432;Name=NM_001411869.1;gbkey=mRNA;gene=Drp2;product=dystrophin related protein 2%2C transcript variant 3;transcript_id=NM_001411869.1;matches_ref_protein=True;valid_ORF=True;extra_copy_number=0
CM058260.1	Liftoff	exon	124915222	124915533	.	+	.	ID=exon-NM_001411869.1-1;Parent=rna-NM_001411869.1;Dbxref=GeneID:13497,GenBank:NM_001411869.1,MGI:MGI:107432;gbkey=mRNA;gene=Drp2;product=dystrophin related protein 2%2C transcript variant 3;transcript_id=NM_001411869.1;extra_copy_number=0
CM058260.1	Liftoff	exon	124934886	124935063	.	+	.	ID=exon-NM_001411869.1-2;Parent=rna-NM_001411869.1;Dbxref=GeneID:13497,GenBank:NM_001411869.1,MGI:MGI:107432;gbkey=mRNA;gene=Drp2;product=dystrophin related protein 2%2C transcript variant 3;transcript_id=NM_001411869.1;extra_copy_number=0
CM058260.1	Liftoff	exon	124939426	124939589	.	+	.	ID=exon-NM_001411869.1-3;Parent=rna-NM_001411869.1;Dbxref=GeneID:13497,GenBank:NM_001411869.1,MGI:MGI:107432;gbkey=mRNA;gene=Drp2;product=dystrophin related protein 2%2C transcript variant 3;transcript_id=NM_001411869.1;extra_copy_number=0
CM058260.1	Liftoff	exon	124941587	124941743	.	+	.	ID=exon-NM_001411869.1-4;Parent=rna-NM_001411869.1;Dbxref=GeneID:13497,GenBank:NM_001411869.1,MGI:MGI:107432;gbkey=mRNA;gene=Drp2;product=dystrophin related protein 2%2C transcript variant 3;transcript_id=NM_001411869.1;extra_copy_number=0
CM058260.1	Liftoff	exon	124942643	124942763	.	+	.	ID=exon-NM_001411869.1-5;Parent=rna-NM_001411869.1;Dbxref=GeneID:13497,GenBank:NM_001411869.1,MGI:MGI:107432;gbkey=mRNA;gene=Drp2;product=dystrophin related protein 2%2C transcript variant 3;transcript_id=NM_001411869.1;extra_copy_number=0
CM058260.1	Liftoff	exon	124944903	124945171	.	+	.	ID=exon-NM_001411869.1-6;Parent=rna-NM_001411869.1;Dbxref=GeneID:13497,GenBank:NM_001411869.1,MGI:MGI:107432;gbkey=mRNA;gene=Drp2;product=dystrophin related protein 2%2C transcript variant 3;transcript_id=NM_001411869.1;extra_copy_number=0
CM058260.1	Liftoff	exon	124945537	124945683	.	+	.	ID=exon-NM_001411869.1-7;Parent=rna-NM_001411869.1;Dbxref=GeneID:13497,GenBank:NM_001411869.1,MGI:MGI:107432;gbkey=mRNA;gene=Drp2;product=dystrophin related protein 2%2C transcript variant 3;transcript_id=NM_001411869.1;extra_copy_number=0
CM058260.1	Liftoff	exon	124946135	124946213	.	+	.	ID=exon-NM_001411869.1-8;Parent=rna-NM_001411869.1;Dbxref=GeneID:13497,GenBank:NM_001411869.1,MGI:MGI:107432;gbkey=mRNA;gene=Drp2;product=dystrophin related protein 2%2C transcript variant 3;transcript_id=NM_001411869.1;extra_copy_number=0
CM058260.1	Liftoff	exon	124948133	124948193	.	+	.	ID=exon-NM_001411869.1-9;Parent=rna-NM_001411869.1;Dbxref=GeneID:13497,GenBank:NM_001411869.1,MGI:MGI:107432;gbkey=mRNA;gene=Drp2;product=dystrophin related protein 2%2C transcript variant 3;transcript_id=NM_001411869.1;extra_copy_number=0
CM058260.1	Liftoff	exon	124948522	124948583	.	+	.	ID=exon-NM_001411869.1-10;Parent=rna-NM_001411869.1;Dbxref=GeneID:13497,GenBank:NM_001411869.1,MGI:MGI:107432;gbkey=mRNA;gene=Drp2;product=dystrophin related protein 2%2C transcript variant 3;transcript_id=NM_001411869.1;extra_copy_number=0
CM058260.1	Liftoff	exon	124949931	124950005	.	+	.	ID=exon-NM_001411869.1-11;Parent=rna-NM_001411869.1;Dbxref=GeneID:13497,GenBank:NM_001411869.1,MGI:MGI:107432;gbkey=mRNA;gene=Drp2;product=dystrophin related protein 2%2C transcript variant 3;transcript_id=NM_001411869.1;extra_copy_number=0
CM058260.1	Liftoff	exon	124951032	124951233	.	+	.	ID=exon-NM_001411869.1-12;Parent=rna-NM_001411869.1;Dbxref=GeneID:13497,GenBank:NM_001411869.1,MGI:MGI:107432;gbkey=mRNA;gene=Drp2;product=dystrophin related protein 2%2C transcript variant 3;transcript_id=NM_001411869.1;extra_copy_number=0
CM058260.1	Liftoff	exon	124951447	124951532	.	+	.	ID=exon-NM_001411869.1-13;Parent=rna-NM_001411869.1;Dbxref=GeneID:13497,GenBank:NM_001411869.1,MGI:MGI:107432;gbkey=mRNA;gene=Drp2;product=dystrophin related protein 2%2C transcript variant 3;transcript_id=NM_001411869.1;extra_copy_number=0
CM058260.1	Liftoff	exon	124952341	124952498	.	+	.	ID=exon-NM_001411869.1-14;Parent=rna-NM_001411869.1;Dbxref=GeneID:13497,GenBank:NM_001411869.1,MGI:MGI:107432;gbkey=mRNA;gene=Drp2;product=dystrophin related protein 2%2C transcript variant 3;transcript_id=NM_001411869.1;extra_copy_number=0
CM058260.1	Liftoff	exon	124952774	124952940	.	+	.	ID=exon-NM_001411869.1-15;Parent=rna-NM_001411869.1;Dbxref=GeneID:13497,GenBank:NM_001411869.1,MGI:MGI:107432;gbkey=mRNA;gene=Drp2;product=dystrophin related protein 2%2C transcript variant 3;transcript_id=NM_001411869.1;extra_copy_number=0
CM058260.1	Liftoff	exon	124954764	124954875	.	+	.	ID=exon-NM_001411869.1-16;Parent=rna-NM_001411869.1;Dbxref=GeneID:13497,GenBank:NM_001411869.1,MGI:MGI:107432;gbkey=mRNA;gene=Drp2;product=dystrophin related protein 2%2C transcript variant 3;transcript_id=NM_001411869.1;extra_copy_number=0
CM058260.1	Liftoff	exon	124957329	124957465	.	+	.	ID=exon-NM_001411869.1-17;Parent=rna-NM_001411869.1;Dbxref=GeneID:13497,GenBank:NM_001411869.1,MGI:MGI:107432;gbkey=mRNA;gene=Drp2;product=dystrophin related protein 2%2C transcript variant 3;transcript_id=NM_001411869.1;extra_copy_number=0
CM058260.1	Liftoff	exon	124957742	124957807	.	+	.	ID=exon-NM_001411869.1-18;Parent=rna-NM_001411869.1;Dbxref=GeneID:13497,GenBank:NM_001411869.1,MGI:MGI:107432;gbkey=mRNA;gene=Drp2;product=dystrophin related protein 2%2C transcript variant 3;transcript_id=NM_001411869.1;extra_copy_number=0
CM058260.1	Liftoff	exon	124958076	124958141	.	+	.	ID=exon-NM_001411869.1-19;Parent=rna-NM_001411869.1;Dbxref=GeneID:13497,GenBank:NM_001411869.1,MGI:MGI:107432;gbkey=mRNA;gene=Drp2;product=dystrophin related protein 2%2C transcript variant 3;transcript_id=NM_001411869.1;extra_copy_number=0
CM058260.1	Liftoff	exon	124958962	124959105	.	+	.	ID=exon-NM_001411869.1-20;Parent=rna-NM_001411869.1;Dbxref=GeneID:13497,GenBank:NM_001411869.1,MGI:MGI:107432;gbkey=mRNA;gene=Drp2;product=dystrophin related protein 2%2C transcript variant 3;transcript_id=NM_001411869.1;extra_copy_number=0
CM058260.1	Liftoff	exon	124960772	124961009	.	+	.	ID=exon-NM_001411869.1-21;Parent=rna-NM_001411869.1;Dbxref=GeneID:13497,GenBank:NM_001411869.1,MGI:MGI:107432;gbkey=mRNA;gene=Drp2;product=dystrophin related protein 2%2C transcript variant 3;transcript_id=NM_001411869.1;extra_copy_number=0
CM058260.1	Liftoff	exon	124963288	124963408	.	+	.	ID=exon-NM_001411869.1-22;Parent=rna-NM_001411869.1;Dbxref=GeneID:13497,GenBank:NM_001411869.1,MGI:MGI:107432;gbkey=mRNA;gene=Drp2;product=dystrophin related protein 2%2C transcript variant 3;transcript_id=NM_001411869.1;extra_copy_number=0
CM058260.1	Liftoff	exon	124963696	124967695	.	+	.	ID=exon-NM_001411869.1-23;Parent=rna-NM_001411869.1;Dbxref=GeneID:13497,GenBank:NM_001411869.1,MGI:MGI:107432;gbkey=mRNA;gene=Drp2;product=dystrophin related protein 2%2C transcript variant 3;transcript_id=NM_001411869.1;extra_copy_number=0
CM058260.1	Liftoff	CDS	124934947	124935063	.	+	.	ID=cds-NP_001398798.1;Parent=rna-NM_001411869.1;Dbxref=GeneID:13497,GenBank:NP_001398798.1,MGI:MGI:107432;Name=NP_001398798.1;Note=isoform 3 is encoded by transcript variant 3;gbkey=CDS;gene=Drp2;product=dystrophin-related protein 2 isoform 3;protein_id=NP_001398798.1;extra_copy_number=0
CM058260.1	Liftoff	CDS	124939426	124939589	.	+	.	ID=cds-NP_001398798.1;Parent=rna-NM_001411869.1;Dbxref=GeneID:13497,GenBank:NP_001398798.1,MGI:MGI:107432;Name=NP_001398798.1;Note=isoform 3 is encoded by transcript variant 3;gbkey=CDS;gene=Drp2;product=dystrophin-related protein 2 isoform 3;protein_id=NP_001398798.1;extra_copy_number=0
CM058260.1	Liftoff	CDS	124941587	124941743	.	+	.	ID=cds-NP_001398798.1;Parent=rna-NM_001411869.1;Dbxref=GeneID:13497,GenBank:NP_001398798.1,MGI:MGI:107432;Name=NP_001398798.1;Note=isoform 3 is encoded by transcript variant 3;gbkey=CDS;gene=Drp2;product=dystrophin-related protein 2 isoform 3;protein_id=NP_001398798.1;extra_copy_number=0
CM058260.1	Liftoff	CDS	124942643	124942763	.	+	.	ID=cds-NP_001398798.1;Parent=rna-NM_001411869.1;Dbxref=GeneID:13497,GenBank:NP_001398798.1,MGI:MGI:107432;Name=NP_001398798.1;Note=isoform 3 is encoded by transcript variant 3;gbkey=CDS;gene=Drp2;product=dystrophin-related protein 2 isoform 3;protein_id=NP_001398798.1;extra_copy_number=0
CM058260.1	Liftoff	CDS	124944903	124945171	.	+	.	ID=cds-NP_001398798.1;Parent=rna-NM_001411869.1;Dbxref=GeneID:13497,GenBank:NP_001398798.1,MGI:MGI:107432;Name=NP_001398798.1;Note=isoform 3 is encoded by transcript variant 3;gbkey=CDS;gene=Drp2;product=dystrophin-related protein 2 isoform 3;protein_id=NP_001398798.1;extra_copy_number=0
CM058260.1	Liftoff	CDS	124945537	124945683	.	+	.	ID=cds-NP_001398798.1;Parent=rna-NM_001411869.1;Dbxref=GeneID:13497,GenBank:NP_001398798.1,MGI:MGI:107432;Name=NP_001398798.1;Note=isoform 3 is encoded by transcript variant 3;gbkey=CDS;gene=Drp2;product=dystrophin-related protein 2 isoform 3;protein_id=NP_001398798.1;extra_copy_number=0
CM058260.1	Liftoff	CDS	124946135	124946213	.	+	.	ID=cds-NP_001398798.1;Parent=rna-NM_001411869.1;Dbxref=GeneID:13497,GenBank:NP_001398798.1,MGI:MGI:107432;Name=NP_001398798.1;Note=isoform 3 is encoded by transcript variant 3;gbkey=CDS;gene=Drp2;product=dystrophin-related protein 2 isoform 3;protein_id=NP_001398798.1;extra_copy_number=0
CM058260.1	Liftoff	CDS	124948133	124948193	.	+	.	ID=cds-NP_001398798.1;Parent=rna-NM_001411869.1;Dbxref=GeneID:13497,GenBank:NP_001398798.1,MGI:MGI:107432;Name=NP_001398798.1;Note=isoform 3 is encoded by transcript variant 3;gbkey=CDS;gene=Drp2;product=dystrophin-related protein 2 isoform 3;protein_id=NP_001398798.1;extra_copy_number=0
CM058260.1	Liftoff	CDS	124948522	124948583	.	+	.	ID=cds-NP_001398798.1;Parent=rna-NM_001411869.1;Dbxref=GeneID:13497,GenBank:NP_001398798.1,MGI:MGI:107432;Name=NP_001398798.1;Note=isoform 3 is encoded by transcript variant 3;gbkey=CDS;gene=Drp2;product=dystrophin-related protein 2 isoform 3;protein_id=NP_001398798.1;extra_copy_number=0
CM058260.1	Liftoff	CDS	124949931	124950005	.	+	.	ID=cds-NP_001398798.1;Parent=rna-NM_001411869.1;Dbxref=GeneID:13497,GenBank:NP_001398798.1,MGI:MGI:107432;Name=NP_001398798.1;Note=isoform 3 is encoded by transcript variant 3;gbkey=CDS;gene=Drp2;product=dystrophin-related protein 2 isoform 3;protein_id=NP_001398798.1;extra_copy_number=0
CM058260.1	Liftoff	CDS	124951032	124951233	.	+	.	ID=cds-NP_001398798.1;Parent=rna-NM_001411869.1;Dbxref=GeneID:13497,GenBank:NP_001398798.1,MGI:MGI:107432;Name=NP_001398798.1;Note=isoform 3 is encoded by transcript variant 3;gbkey=CDS;gene=Drp2;product=dystrophin-related protein 2 isoform 3;protein_id=NP_001398798.1;extra_copy_number=0
CM058260.1	Liftoff	CDS	124951447	124951532	.	+	.	ID=cds-NP_001398798.1;Parent=rna-NM_001411869.1;Dbxref=GeneID:13497,GenBank:NP_001398798.1,MGI:MGI:107432;Name=NP_001398798.1;Note=isoform 3 is encoded by transcript variant 3;gbkey=CDS;gene=Drp2;product=dystrophin-related protein 2 isoform 3;protein_id=NP_001398798.1;extra_copy_number=0
CM058260.1	Liftoff	CDS	124952341	124952498	.	+	.	ID=cds-NP_001398798.1;Parent=rna-NM_001411869.1;Dbxref=GeneID:13497,GenBank:NP_001398798.1,MGI:MGI:107432;Name=NP_001398798.1;Note=isoform 3 is encoded by transcript variant 3;gbkey=CDS;gene=Drp2;product=dystrophin-related protein 2 isoform 3;protein_id=NP_001398798.1;extra_copy_number=0
CM058260.1	Liftoff	CDS	124952774	124952940	.	+	.	ID=cds-NP_001398798.1;Parent=rna-NM_001411869.1;Dbxref=GeneID:13497,GenBank:NP_001398798.1,MGI:MGI:107432;Name=NP_001398798.1;Note=isoform 3 is encoded by transcript variant 3;gbkey=CDS;gene=Drp2;product=dystrophin-related protein 2 isoform 3;protein_id=NP_001398798.1;extra_copy_number=0
CM058260.1	Liftoff	CDS	124954764	124954875	.	+	.	ID=cds-NP_001398798.1;Parent=rna-NM_001411869.1;Dbxref=GeneID:13497,GenBank:NP_001398798.1,MGI:MGI:107432;Name=NP_001398798.1;Note=isoform 3 is encoded by transcript variant 3;gbkey=CDS;gene=Drp2;product=dystrophin-related protein 2 isoform 3;protein_id=NP_001398798.1;extra_copy_number=0
CM058260.1	Liftoff	CDS	124957329	124957465	.	+	.	ID=cds-NP_001398798.1;Parent=rna-NM_001411869.1;Dbxref=GeneID:13497,GenBank:NP_001398798.1,MGI:MGI:107432;Name=NP_001398798.1;Note=isoform 3 is encoded by transcript variant 3;gbkey=CDS;gene=Drp2;product=dystrophin-related protein 2 isoform 3;protein_id=NP_001398798.1;extra_copy_number=0
CM058260.1	Liftoff	CDS	124957742	124957807	.	+	.	ID=cds-NP_001398798.1;Parent=rna-NM_001411869.1;Dbxref=GeneID:13497,GenBank:NP_001398798.1,MGI:MGI:107432;Name=NP_001398798.1;Note=isoform 3 is encoded by transcript variant 3;gbkey=CDS;gene=Drp2;product=dystrophin-related protein 2 isoform 3;protein_id=NP_001398798.1;extra_copy_number=0
CM058260.1	Liftoff	CDS	124958076	124958141	.	+	.	ID=cds-NP_001398798.1;Parent=rna-NM_001411869.1;Dbxref=GeneID:13497,GenBank:NP_001398798.1,MGI:MGI:107432;Name=NP_001398798.1;Note=isoform 3 is encoded by transcript variant 3;gbkey=CDS;gene=Drp2;product=dystrophin-related protein 2 isoform 3;protein_id=NP_001398798.1;extra_copy_number=0
CM058260.1	Liftoff	CDS	124958962	124959105	.	+	.	ID=cds-NP_001398798.1;Parent=rna-NM_001411869.1;Dbxref=GeneID:13497,GenBank:NP_001398798.1,MGI:MGI:107432;Name=NP_001398798.1;Note=isoform 3 is encoded by transcript variant 3;gbkey=CDS;gene=Drp2;product=dystrophin-related protein 2 isoform 3;protein_id=NP_001398798.1;extra_copy_number=0
CM058260.1	Liftoff	CDS	124960772	124961009	.	+	.	ID=cds-NP_001398798.1;Parent=rna-NM_001411869.1;Dbxref=GeneID:13497,GenBank:NP_001398798.1,MGI:MGI:107432;Name=NP_001398798.1;Note=isoform 3 is encoded by transcript variant 3;gbkey=CDS;gene=Drp2;product=dystrophin-related protein 2 isoform 3;protein_id=NP_001398798.1;extra_copy_number=0
CM058260.1	Liftoff	CDS	124963288	124963408	.	+	.	ID=cds-NP_001398798.1;Parent=rna-NM_001411869.1;Dbxref=GeneID:13497,GenBank:NP_001398798.1,MGI:MGI:107432;Name=NP_001398798.1;Note=isoform 3 is encoded by transcript variant 3;gbkey=CDS;gene=Drp2;product=dystrophin-related protein 2 isoform 3;protein_id=NP_001398798.1;extra_copy_number=0
CM058260.1	Liftoff	CDS	124963696	124963820	.	+	.	ID=cds-NP_001398798.1;Parent=rna-NM_001411869.1;Dbxref=GeneID:13497,GenBank:NP_001398798.1,MGI:MGI:107432;Name=NP_001398798.1;Note=isoform 3 is encoded by transcript variant 3;gbkey=CDS;gene=Drp2;product=dystrophin-related protein 2 isoform 3;protein_id=NP_001398798.1;extra_copy_number=0
CM058260.1	Liftoff	mRNA	124915376	124967696	.	+	.	ID=rna-XM_030251218.2;Parent=gene-Drp2;Dbxref=GeneID:13497,GenBank:XM_030251218.2,MGI:MGI:107432;Name=XM_030251218.2;gbkey=mRNA;gene=Drp2;model_evidence=Supporting evidence includes similarity to: 2 mRNAs%2C 14 ESTs%2C 9 Proteins%2C 375 long SRA reads%2C and 100%25 coverage of the annotated genomic feature by RNAseq alignments%2C including 11 samples with support for all annotated introns;product=dystrophin related protein 2%2C transcript variant X7;transcript_id=XM_030251218.2;matches_ref_protein=True;valid_ORF=True;extra_copy_number=0
CM058260.1	Liftoff	exon	124915376	124915533	.	+	.	ID=exon-XM_030251218.2-1;Parent=rna-XM_030251218.2;Dbxref=GeneID:13497,GenBank:XM_030251218.2,MGI:MGI:107432;gbkey=mRNA;gene=Drp2;product=dystrophin related protein 2%2C transcript variant X7;transcript_id=XM_030251218.2;extra_copy_number=0
CM058260.1	Liftoff	exon	124915993	124916061	.	+	.	ID=exon-XM_030251218.2-2;Parent=rna-XM_030251218.2;Dbxref=GeneID:13497,GenBank:XM_030251218.2,MGI:MGI:107432;gbkey=mRNA;gene=Drp2;product=dystrophin related protein 2%2C transcript variant X7;transcript_id=XM_030251218.2;extra_copy_number=0
CM058260.1	Liftoff	exon	124934886	124935063	.	+	.	ID=exon-XM_030251218.2-3;Parent=rna-XM_030251218.2;Dbxref=GeneID:13497,GenBank:XM_030251218.2,MGI:MGI:107432;gbkey=mRNA;gene=Drp2;product=dystrophin related protein 2%2C transcript variant X7;transcript_id=XM_030251218.2;extra_copy_number=0
CM058260.1	Liftoff	exon	124939426	124939589	.	+	.	ID=exon-XM_030251218.2-4;Parent=rna-XM_030251218.2;Dbxref=GeneID:13497,GenBank:XM_030251218.2,MGI:MGI:107432;gbkey=mRNA;gene=Drp2;product=dystrophin related protein 2%2C transcript variant X7;transcript_id=XM_030251218.2;extra_copy_number=0
CM058260.1	Liftoff	exon	124942643	124942763	.	+	.	ID=exon-XM_030251218.2-5;Parent=rna-XM_030251218.2;Dbxref=GeneID:13497,GenBank:XM_030251218.2,MGI:MGI:107432;gbkey=mRNA;gene=Drp2;product=dystrophin related protein 2%2C transcript variant X7;transcript_id=XM_030251218.2;extra_copy_number=0
CM058260.1	Liftoff	exon	124944903	124945171	.	+	.	ID=exon-XM_030251218.2-6;Parent=rna-XM_030251218.2;Dbxref=GeneID:13497,GenBank:XM_030251218.2,MGI:MGI:107432;gbkey=mRNA;gene=Drp2;product=dystrophin related protein 2%2C transcript variant X7;transcript_id=XM_030251218.2;extra_copy_number=0
CM058260.1	Liftoff	exon	124945537	124945683	.	+	.	ID=exon-XM_030251218.2-7;Parent=rna-XM_030251218.2;Dbxref=GeneID:13497,GenBank:XM_030251218.2,MGI:MGI:107432;gbkey=mRNA;gene=Drp2;product=dystrophin related protein 2%2C transcript variant X7;transcript_id=XM_030251218.2;extra_copy_number=0
CM058260.1	Liftoff	exon	124946135	124946213	.	+	.	ID=exon-XM_030251218.2-8;Parent=rna-XM_030251218.2;Dbxref=GeneID:13497,GenBank:XM_030251218.2,MGI:MGI:107432;gbkey=mRNA;gene=Drp2;product=dystrophin related protein 2%2C transcript variant X7;transcript_id=XM_030251218.2;extra_copy_number=0
CM058260.1	Liftoff	exon	124948133	124948193	.	+	.	ID=exon-XM_030251218.2-9;Parent=rna-XM_030251218.2;Dbxref=GeneID:13497,GenBank:XM_030251218.2,MGI:MGI:107432;gbkey=mRNA;gene=Drp2;product=dystrophin related protein 2%2C transcript variant X7;transcript_id=XM_030251218.2;extra_copy_number=0
CM058260.1	Liftoff	exon	124948522	124948583	.	+	.	ID=exon-XM_030251218.2-10;Parent=rna-XM_030251218.2;Dbxref=GeneID:13497,GenBank:XM_030251218.2,MGI:MGI:107432;gbkey=mRNA;gene=Drp2;product=dystrophin related protein 2%2C transcript variant X7;transcript_id=XM_030251218.2;extra_copy_number=0
CM058260.1	Liftoff	exon	124949931	124950005	.	+	.	ID=exon-XM_030251218.2-11;Parent=rna-XM_030251218.2;Dbxref=GeneID:13497,GenBank:XM_030251218.2,MGI:MGI:107432;gbkey=mRNA;gene=Drp2;product=dystrophin related protein 2%2C transcript variant X7;transcript_id=XM_030251218.2;extra_copy_number=0
CM058260.1	Liftoff	exon	124951032	124951233	.	+	.	ID=exon-XM_030251218.2-12;Parent=rna-XM_030251218.2;Dbxref=GeneID:13497,GenBank:XM_030251218.2,MGI:MGI:107432;gbkey=mRNA;gene=Drp2;product=dystrophin related protein 2%2C transcript variant X7;transcript_id=XM_030251218.2;extra_copy_number=0
CM058260.1	Liftoff	exon	124951447	124951532	.	+	.	ID=exon-XM_030251218.2-13;Parent=rna-XM_030251218.2;Dbxref=GeneID:13497,GenBank:XM_030251218.2,MGI:MGI:107432;gbkey=mRNA;gene=Drp2;product=dystrophin related protein 2%2C transcript variant X7;transcript_id=XM_030251218.2;extra_copy_number=0
CM058260.1	Liftoff	exon	124952341	124952498	.	+	.	ID=exon-XM_030251218.2-14;Parent=rna-XM_030251218.2;Dbxref=GeneID:13497,GenBank:XM_030251218.2,MGI:MGI:107432;gbkey=mRNA;gene=Drp2;product=dystrophin related protein 2%2C transcript variant X7;transcript_id=XM_030251218.2;extra_copy_number=0
CM058260.1	Liftoff	exon	124952774	124952940	.	+	.	ID=exon-XM_030251218.2-15;Parent=rna-XM_030251218.2;Dbxref=GeneID:13497,GenBank:XM_030251218.2,MGI:MGI:107432;gbkey=mRNA;gene=Drp2;product=dystrophin related protein 2%2C transcript variant X7;transcript_id=XM_030251218.2;extra_copy_number=0
CM058260.1	Liftoff	exon	124954764	124954875	.	+	.	ID=exon-XM_030251218.2-16;Parent=rna-XM_030251218.2;Dbxref=GeneID:13497,GenBank:XM_030251218.2,MGI:MGI:107432;gbkey=mRNA;gene=Drp2;product=dystrophin related protein 2%2C transcript variant X7;transcript_id=XM_030251218.2;extra_copy_number=0
CM058260.1	Liftoff	exon	124957329	124957465	.	+	.	ID=exon-XM_030251218.2-17;Parent=rna-XM_030251218.2;Dbxref=GeneID:13497,GenBank:XM_030251218.2,MGI:MGI:107432;gbkey=mRNA;gene=Drp2;product=dystrophin related protein 2%2C transcript variant X7;transcript_id=XM_030251218.2;extra_copy_number=0
CM058260.1	Liftoff	exon	124957742	124957807	.	+	.	ID=exon-XM_030251218.2-18;Parent=rna-XM_030251218.2;Dbxref=GeneID:13497,GenBank:XM_030251218.2,MGI:MGI:107432;gbkey=mRNA;gene=Drp2;product=dystrophin related protein 2%2C transcript variant X7;transcript_id=XM_030251218.2;extra_copy_number=0
CM058260.1	Liftoff	exon	124958076	124958141	.	+	.	ID=exon-XM_030251218.2-19;Parent=rna-XM_030251218.2;Dbxref=GeneID:13497,GenBank:XM_030251218.2,MGI:MGI:107432;gbkey=mRNA;gene=Drp2;product=dystrophin related protein 2%2C transcript variant X7;transcript_id=XM_030251218.2;extra_copy_number=0
CM058260.1	Liftoff	exon	124958962	124959105	.	+	.	ID=exon-XM_030251218.2-20;Parent=rna-XM_030251218.2;Dbxref=GeneID:13497,GenBank:XM_030251218.2,MGI:MGI:107432;gbkey=mRNA;gene=Drp2;product=dystrophin related protein 2%2C transcript variant X7;transcript_id=XM_030251218.2;extra_copy_number=0
CM058260.1	Liftoff	exon	124960772	124961009	.	+	.	ID=exon-XM_030251218.2-21;Parent=rna-XM_030251218.2;Dbxref=GeneID:13497,GenBank:XM_030251218.2,MGI:MGI:107432;gbkey=mRNA;gene=Drp2;product=dystrophin related protein 2%2C transcript variant X7;transcript_id=XM_030251218.2;extra_copy_number=0
CM058260.1	Liftoff	exon	124963288	124963408	.	+	.	ID=exon-XM_030251218.2-22;Parent=rna-XM_030251218.2;Dbxref=GeneID:13497,GenBank:XM_030251218.2,MGI:MGI:107432;gbkey=mRNA;gene=Drp2;product=dystrophin related protein 2%2C transcript variant X7;transcript_id=XM_030251218.2;extra_copy_number=0
CM058260.1	Liftoff	exon	124963696	124967696	.	+	.	ID=exon-XM_030251218.2-23;Parent=rna-XM_030251218.2;Dbxref=GeneID:13497,GenBank:XM_030251218.2,MGI:MGI:107432;gbkey=mRNA;gene=Drp2;product=dystrophin related protein 2%2C transcript variant X7;transcript_id=XM_030251218.2;extra_copy_number=0
CM058260.1	Liftoff	CDS	124942649	124942763	.	+	.	ID=cds-XP_030107078.1;Parent=rna-XM_030251218.2;Dbxref=GeneID:13497,GenBank:XP_030107078.1,MGI:MGI:107432;Name=XP_030107078.1;gbkey=CDS;gene=Drp2;product=dystrophin-related protein 2 isoform X5;protein_id=XP_030107078.1;extra_copy_number=0
CM058260.1	Liftoff	CDS	124944903	124945171	.	+	.	ID=cds-XP_030107078.1;Parent=rna-XM_030251218.2;Dbxref=GeneID:13497,GenBank:XP_030107078.1,MGI:MGI:107432;Name=XP_030107078.1;gbkey=CDS;gene=Drp2;product=dystrophin-related protein 2 isoform X5;protein_id=XP_030107078.1;extra_copy_number=0
CM058260.1	Liftoff	CDS	124945537	124945683	.	+	.	ID=cds-XP_030107078.1;Parent=rna-XM_030251218.2;Dbxref=GeneID:13497,GenBank:XP_030107078.1,MGI:MGI:107432;Name=XP_030107078.1;gbkey=CDS;gene=Drp2;product=dystrophin-related protein 2 isoform X5;protein_id=XP_030107078.1;extra_copy_number=0
CM058260.1	Liftoff	CDS	124946135	124946213	.	+	.	ID=cds-XP_030107078.1;Parent=rna-XM_030251218.2;Dbxref=GeneID:13497,GenBank:XP_030107078.1,MGI:MGI:107432;Name=XP_030107078.1;gbkey=CDS;gene=Drp2;product=dystrophin-related protein 2 isoform X5;protein_id=XP_030107078.1;extra_copy_number=0
CM058260.1	Liftoff	CDS	124948133	124948193	.	+	.	ID=cds-XP_030107078.1;Parent=rna-XM_030251218.2;Dbxref=GeneID:13497,GenBank:XP_030107078.1,MGI:MGI:107432;Name=XP_030107078.1;gbkey=CDS;gene=Drp2;product=dystrophin-related protein 2 isoform X5;protein_id=XP_030107078.1;extra_copy_number=0
CM058260.1	Liftoff	CDS	124948522	124948583	.	+	.	ID=cds-XP_030107078.1;Parent=rna-XM_030251218.2;Dbxref=GeneID:13497,GenBank:XP_030107078.1,MGI:MGI:107432;Name=XP_030107078.1;gbkey=CDS;gene=Drp2;product=dystrophin-related protein 2 isoform X5;protein_id=XP_030107078.1;extra_copy_number=0
CM058260.1	Liftoff	CDS	124949931	124950005	.	+	.	ID=cds-XP_030107078.1;Parent=rna-XM_030251218.2;Dbxref=GeneID:13497,GenBank:XP_030107078.1,MGI:MGI:107432;Name=XP_030107078.1;gbkey=CDS;gene=Drp2;product=dystrophin-related protein 2 isoform X5;protein_id=XP_030107078.1;extra_copy_number=0
CM058260.1	Liftoff	CDS	124951032	124951233	.	+	.	ID=cds-XP_030107078.1;Parent=rna-XM_030251218.2;Dbxref=GeneID:13497,GenBank:XP_030107078.1,MGI:MGI:107432;Name=XP_030107078.1;gbkey=CDS;gene=Drp2;product=dystrophin-related protein 2 isoform X5;protein_id=XP_030107078.1;extra_copy_number=0
CM058260.1	Liftoff	CDS	124951447	124951532	.	+	.	ID=cds-XP_030107078.1;Parent=rna-XM_030251218.2;Dbxref=GeneID:13497,GenBank:XP_030107078.1,MGI:MGI:107432;Name=XP_030107078.1;gbkey=CDS;gene=Drp2;product=dystrophin-related protein 2 isoform X5;protein_id=XP_030107078.1;extra_copy_number=0
CM058260.1	Liftoff	CDS	124952341	124952498	.	+	.	ID=cds-XP_030107078.1;Parent=rna-XM_030251218.2;Dbxref=GeneID:13497,GenBank:XP_030107078.1,MGI:MGI:107432;Name=XP_030107078.1;gbkey=CDS;gene=Drp2;product=dystrophin-related protein 2 isoform X5;protein_id=XP_030107078.1;extra_copy_number=0
CM058260.1	Liftoff	CDS	124952774	124952940	.	+	.	ID=cds-XP_030107078.1;Parent=rna-XM_030251218.2;Dbxref=GeneID:13497,GenBank:XP_030107078.1,MGI:MGI:107432;Name=XP_030107078.1;gbkey=CDS;gene=Drp2;product=dystrophin-related protein 2 isoform X5;protein_id=XP_030107078.1;extra_copy_number=0
CM058260.1	Liftoff	CDS	124954764	124954875	.	+	.	ID=cds-XP_030107078.1;Parent=rna-XM_030251218.2;Dbxref=GeneID:13497,GenBank:XP_030107078.1,MGI:MGI:107432;Name=XP_030107078.1;gbkey=CDS;gene=Drp2;product=dystrophin-related protein 2 isoform X5;protein_id=XP_030107078.1;extra_copy_number=0
CM058260.1	Liftoff	CDS	124957329	124957465	.	+	.	ID=cds-XP_030107078.1;Parent=rna-XM_030251218.2;Dbxref=GeneID:13497,GenBank:XP_030107078.1,MGI:MGI:107432;Name=XP_030107078.1;gbkey=CDS;gene=Drp2;product=dystrophin-related protein 2 isoform X5;protein_id=XP_030107078.1;extra_copy_number=0
CM058260.1	Liftoff	CDS	124957742	124957807	.	+	.	ID=cds-XP_030107078.1;Parent=rna-XM_030251218.2;Dbxref=GeneID:13497,GenBank:XP_030107078.1,MGI:MGI:107432;Name=XP_030107078.1;gbkey=CDS;gene=Drp2;product=dystrophin-related protein 2 isoform X5;protein_id=XP_030107078.1;extra_copy_number=0
CM058260.1	Liftoff	CDS	124958076	124958141	.	+	.	ID=cds-XP_030107078.1;Parent=rna-XM_030251218.2;Dbxref=GeneID:13497,GenBank:XP_030107078.1,MGI:MGI:107432;Name=XP_030107078.1;gbkey=CDS;gene=Drp2;product=dystrophin-related protein 2 isoform X5;protein_id=XP_030107078.1;extra_copy_number=0
CM058260.1	Liftoff	CDS	124958962	124959105	.	+	.	ID=cds-XP_030107078.1;Parent=rna-XM_030251218.2;Dbxref=GeneID:13497,GenBank:XP_030107078.1,MGI:MGI:107432;Name=XP_030107078.1;gbkey=CDS;gene=Drp2;product=dystrophin-related protein 2 isoform X5;protein_id=XP_030107078.1;extra_copy_number=0
CM058260.1	Liftoff	CDS	124960772	124961009	.	+	.	ID=cds-XP_030107078.1;Parent=rna-XM_030251218.2;Dbxref=GeneID:13497,GenBank:XP_030107078.1,MGI:MGI:107432;Name=XP_030107078.1;gbkey=CDS;gene=Drp2;product=dystrophin-related protein 2 isoform X5;protein_id=XP_030107078.1;extra_copy_number=0
CM058260.1	Liftoff	CDS	124963288	124963408	.	+	.	ID=cds-XP_030107078.1;Parent=rna-XM_030251218.2;Dbxref=GeneID:13497,GenBank:XP_030107078.1,MGI:MGI:107432;Name=XP_030107078.1;gbkey=CDS;gene=Drp2;product=dystrophin-related protein 2 isoform X5;protein_id=XP_030107078.1;extra_copy_number=0
CM058260.1	Liftoff	CDS	124963696	124963820	.	+	.	ID=cds-XP_030107078.1;Parent=rna-XM_030251218.2;Dbxref=GeneID:13497,GenBank:XP_030107078.1,MGI:MGI:107432;Name=XP_030107078.1;gbkey=CDS;gene=Drp2;product=dystrophin-related protein 2 isoform X5;protein_id=XP_030107078.1;extra_copy_number=0
CM058260.1	Liftoff	mRNA	124915589	124967696	.	+	.	ID=rna-XM_036161807.1;Parent=gene-Drp2;Dbxref=GeneID:13497,GenBank:XM_036161807.1,MGI:MGI:107432;Name=XM_036161807.1;gbkey=mRNA;gene=Drp2;model_evidence=Supporting evidence includes similarity to: 2 mRNAs%2C 14 ESTs%2C 14 Proteins%2C 409 long SRA reads%2C and 100%25 coverage of the annotated genomic feature by RNAseq alignments%2C including 14 samples with support for all annotated introns;product=dystrophin related protein 2%2C transcript variant X4;transcript_id=XM_036161807.1;matches_ref_protein=True;valid_ORF=True;extra_copy_number=0
CM058260.1	Liftoff	exon	124915589	124915790	.	+	.	ID=exon-XM_036161807.1-1;Parent=rna-XM_036161807.1;Dbxref=GeneID:13497,GenBank:XM_036161807.1,MGI:MGI:107432;gbkey=mRNA;gene=Drp2;product=dystrophin related protein 2%2C transcript variant X4;transcript_id=XM_036161807.1;extra_copy_number=0
CM058260.1	Liftoff	exon	124915993	124916061	.	+	.	ID=exon-XM_036161807.1-2;Parent=rna-XM_036161807.1;Dbxref=GeneID:13497,GenBank:XM_036161807.1,MGI:MGI:107432;gbkey=mRNA;gene=Drp2;product=dystrophin related protein 2%2C transcript variant X4;transcript_id=XM_036161807.1;extra_copy_number=0
CM058260.1	Liftoff	exon	124934886	124935063	.	+	.	ID=exon-XM_036161807.1-3;Parent=rna-XM_036161807.1;Dbxref=GeneID:13497,GenBank:XM_036161807.1,MGI:MGI:107432;gbkey=mRNA;gene=Drp2;product=dystrophin related protein 2%2C transcript variant X4;transcript_id=XM_036161807.1;extra_copy_number=0
CM058260.1	Liftoff	exon	124939426	124939589	.	+	.	ID=exon-XM_036161807.1-4;Parent=rna-XM_036161807.1;Dbxref=GeneID:13497,GenBank:XM_036161807.1,MGI:MGI:107432;gbkey=mRNA;gene=Drp2;product=dystrophin related protein 2%2C transcript variant X4;transcript_id=XM_036161807.1;extra_copy_number=0
CM058260.1	Liftoff	exon	124941587	124941743	.	+	.	ID=exon-XM_036161807.1-5;Parent=rna-XM_036161807.1;Dbxref=GeneID:13497,GenBank:XM_036161807.1,MGI:MGI:107432;gbkey=mRNA;gene=Drp2;product=dystrophin related protein 2%2C transcript variant X4;transcript_id=XM_036161807.1;extra_copy_number=0
CM058260.1	Liftoff	exon	124942643	124942763	.	+	.	ID=exon-XM_036161807.1-6;Parent=rna-XM_036161807.1;Dbxref=GeneID:13497,GenBank:XM_036161807.1,MGI:MGI:107432;gbkey=mRNA;gene=Drp2;product=dystrophin related protein 2%2C transcript variant X4;transcript_id=XM_036161807.1;extra_copy_number=0
CM058260.1	Liftoff	exon	124944903	124945171	.	+	.	ID=exon-XM_036161807.1-7;Parent=rna-XM_036161807.1;Dbxref=GeneID:13497,GenBank:XM_036161807.1,MGI:MGI:107432;gbkey=mRNA;gene=Drp2;product=dystrophin related protein 2%2C transcript variant X4;transcript_id=XM_036161807.1;extra_copy_number=0
CM058260.1	Liftoff	exon	124945537	124945683	.	+	.	ID=exon-XM_036161807.1-8;Parent=rna-XM_036161807.1;Dbxref=GeneID:13497,GenBank:XM_036161807.1,MGI:MGI:107432;gbkey=mRNA;gene=Drp2;product=dystrophin related protein 2%2C transcript variant X4;transcript_id=XM_036161807.1;extra_copy_number=0
CM058260.1	Liftoff	exon	124946135	124946213	.	+	.	ID=exon-XM_036161807.1-9;Parent=rna-XM_036161807.1;Dbxref=GeneID:13497,GenBank:XM_036161807.1,MGI:MGI:107432;gbkey=mRNA;gene=Drp2;product=dystrophin related protein 2%2C transcript variant X4;transcript_id=XM_036161807.1;extra_copy_number=0
CM058260.1	Liftoff	exon	124948133	124948193	.	+	.	ID=exon-XM_036161807.1-10;Parent=rna-XM_036161807.1;Dbxref=GeneID:13497,GenBank:XM_036161807.1,MGI:MGI:107432;gbkey=mRNA;gene=Drp2;product=dystrophin related protein 2%2C transcript variant X4;transcript_id=XM_036161807.1;extra_copy_number=0
CM058260.1	Liftoff	exon	124948522	124948583	.	+	.	ID=exon-XM_036161807.1-11;Parent=rna-XM_036161807.1;Dbxref=GeneID:13497,GenBank:XM_036161807.1,MGI:MGI:107432;gbkey=mRNA;gene=Drp2;product=dystrophin related protein 2%2C transcript variant X4;transcript_id=XM_036161807.1;extra_copy_number=0
CM058260.1	Liftoff	exon	124949931	124950005	.	+	.	ID=exon-XM_036161807.1-12;Parent=rna-XM_036161807.1;Dbxref=GeneID:13497,GenBank:XM_036161807.1,MGI:MGI:107432;gbkey=mRNA;gene=Drp2;product=dystrophin related protein 2%2C transcript variant X4;transcript_id=XM_036161807.1;extra_copy_number=0
CM058260.1	Liftoff	exon	124951032	124951233	.	+	.	ID=exon-XM_036161807.1-13;Parent=rna-XM_036161807.1;Dbxref=GeneID:13497,GenBank:XM_036161807.1,MGI:MGI:107432;gbkey=mRNA;gene=Drp2;product=dystrophin related protein 2%2C transcript variant X4;transcript_id=XM_036161807.1;extra_copy_number=0
CM058260.1	Liftoff	exon	124951447	124951532	.	+	.	ID=exon-XM_036161807.1-14;Parent=rna-XM_036161807.1;Dbxref=GeneID:13497,GenBank:XM_036161807.1,MGI:MGI:107432;gbkey=mRNA;gene=Drp2;product=dystrophin related protein 2%2C transcript variant X4;transcript_id=XM_036161807.1;extra_copy_number=0
CM058260.1	Liftoff	exon	124952341	124952498	.	+	.	ID=exon-XM_036161807.1-15;Parent=rna-XM_036161807.1;Dbxref=GeneID:13497,GenBank:XM_036161807.1,MGI:MGI:107432;gbkey=mRNA;gene=Drp2;product=dystrophin related protein 2%2C transcript variant X4;transcript_id=XM_036161807.1;extra_copy_number=0
CM058260.1	Liftoff	exon	124952774	124952940	.	+	.	ID=exon-XM_036161807.1-16;Parent=rna-XM_036161807.1;Dbxref=GeneID:13497,GenBank:XM_036161807.1,MGI:MGI:107432;gbkey=mRNA;gene=Drp2;product=dystrophin related protein 2%2C transcript variant X4;transcript_id=XM_036161807.1;extra_copy_number=0
CM058260.1	Liftoff	exon	124954764	124954875	.	+	.	ID=exon-XM_036161807.1-17;Parent=rna-XM_036161807.1;Dbxref=GeneID:13497,GenBank:XM_036161807.1,MGI:MGI:107432;gbkey=mRNA;gene=Drp2;product=dystrophin related protein 2%2C transcript variant X4;transcript_id=XM_036161807.1;extra_copy_number=0
CM058260.1	Liftoff	exon	124957329	124957465	.	+	.	ID=exon-XM_036161807.1-18;Parent=rna-XM_036161807.1;Dbxref=GeneID:13497,GenBank:XM_036161807.1,MGI:MGI:107432;gbkey=mRNA;gene=Drp2;product=dystrophin related protein 2%2C transcript variant X4;transcript_id=XM_036161807.1;extra_copy_number=0
CM058260.1	Liftoff	exon	124957742	124957807	.	+	.	ID=exon-XM_036161807.1-19;Parent=rna-XM_036161807.1;Dbxref=GeneID:13497,GenBank:XM_036161807.1,MGI:MGI:107432;gbkey=mRNA;gene=Drp2;product=dystrophin related protein 2%2C transcript variant X4;transcript_id=XM_036161807.1;extra_copy_number=0
CM058260.1	Liftoff	exon	124958076	124958141	.	+	.	ID=exon-XM_036161807.1-20;Parent=rna-XM_036161807.1;Dbxref=GeneID:13497,GenBank:XM_036161807.1,MGI:MGI:107432;gbkey=mRNA;gene=Drp2;product=dystrophin related protein 2%2C transcript variant X4;transcript_id=XM_036161807.1;extra_copy_number=0
CM058260.1	Liftoff	exon	124958962	124959105	.	+	.	ID=exon-XM_036161807.1-21;Parent=rna-XM_036161807.1;Dbxref=GeneID:13497,GenBank:XM_036161807.1,MGI:MGI:107432;gbkey=mRNA;gene=Drp2;product=dystrophin related protein 2%2C transcript variant X4;transcript_id=XM_036161807.1;extra_copy_number=0
CM058260.1	Liftoff	exon	124960772	124961009	.	+	.	ID=exon-XM_036161807.1-22;Parent=rna-XM_036161807.1;Dbxref=GeneID:13497,GenBank:XM_036161807.1,MGI:MGI:107432;gbkey=mRNA;gene=Drp2;product=dystrophin related protein 2%2C transcript variant X4;transcript_id=XM_036161807.1;extra_copy_number=0
CM058260.1	Liftoff	exon	124963288	124963408	.	+	.	ID=exon-XM_036161807.1-23;Parent=rna-XM_036161807.1;Dbxref=GeneID:13497,GenBank:XM_036161807.1,MGI:MGI:107432;gbkey=mRNA;gene=Drp2;product=dystrophin related protein 2%2C transcript variant X4;transcript_id=XM_036161807.1;extra_copy_number=0
CM058260.1	Liftoff	exon	124963696	124967696	.	+	.	ID=exon-XM_036161807.1-24;Parent=rna-XM_036161807.1;Dbxref=GeneID:13497,GenBank:XM_036161807.1,MGI:MGI:107432;gbkey=mRNA;gene=Drp2;product=dystrophin related protein 2%2C transcript variant X4;transcript_id=XM_036161807.1;extra_copy_number=0
CM058260.1	Liftoff	CDS	124934947	124935063	.	+	.	ID=cds-XP_036017700.1;Parent=rna-XM_036161807.1;Dbxref=GeneID:13497,GenBank:XP_036017700.1,MGI:MGI:107432;Name=XP_036017700.1;gbkey=CDS;gene=Drp2;product=dystrophin-related protein 2 isoform X3;protein_id=XP_036017700.1;extra_copy_number=0
CM058260.1	Liftoff	CDS	124939426	124939589	.	+	.	ID=cds-XP_036017700.1;Parent=rna-XM_036161807.1;Dbxref=GeneID:13497,GenBank:XP_036017700.1,MGI:MGI:107432;Name=XP_036017700.1;gbkey=CDS;gene=Drp2;product=dystrophin-related protein 2 isoform X3;protein_id=XP_036017700.1;extra_copy_number=0
CM058260.1	Liftoff	CDS	124941587	124941743	.	+	.	ID=cds-XP_036017700.1;Parent=rna-XM_036161807.1;Dbxref=GeneID:13497,GenBank:XP_036017700.1,MGI:MGI:107432;Name=XP_036017700.1;gbkey=CDS;gene=Drp2;product=dystrophin-related protein 2 isoform X3;protein_id=XP_036017700.1;extra_copy_number=0
CM058260.1	Liftoff	CDS	124942643	124942763	.	+	.	ID=cds-XP_036017700.1;Parent=rna-XM_036161807.1;Dbxref=GeneID:13497,GenBank:XP_036017700.1,MGI:MGI:107432;Name=XP_036017700.1;gbkey=CDS;gene=Drp2;product=dystrophin-related protein 2 isoform X3;protein_id=XP_036017700.1;extra_copy_number=0
CM058260.1	Liftoff	CDS	124944903	124945171	.	+	.	ID=cds-XP_036017700.1;Parent=rna-XM_036161807.1;Dbxref=GeneID:13497,GenBank:XP_036017700.1,MGI:MGI:107432;Name=XP_036017700.1;gbkey=CDS;gene=Drp2;product=dystrophin-related protein 2 isoform X3;protein_id=XP_036017700.1;extra_copy_number=0
CM058260.1	Liftoff	CDS	124945537	124945683	.	+	.	ID=cds-XP_036017700.1;Parent=rna-XM_036161807.1;Dbxref=GeneID:13497,GenBank:XP_036017700.1,MGI:MGI:107432;Name=XP_036017700.1;gbkey=CDS;gene=Drp2;product=dystrophin-related protein 2 isoform X3;protein_id=XP_036017700.1;extra_copy_number=0
CM058260.1	Liftoff	CDS	124946135	124946213	.	+	.	ID=cds-XP_036017700.1;Parent=rna-XM_036161807.1;Dbxref=GeneID:13497,GenBank:XP_036017700.1,MGI:MGI:107432;Name=XP_036017700.1;gbkey=CDS;gene=Drp2;product=dystrophin-related protein 2 isoform X3;protein_id=XP_036017700.1;extra_copy_number=0
CM058260.1	Liftoff	CDS	124948133	124948193	.	+	.	ID=cds-XP_036017700.1;Parent=rna-XM_036161807.1;Dbxref=GeneID:13497,GenBank:XP_036017700.1,MGI:MGI:107432;Name=XP_036017700.1;gbkey=CDS;gene=Drp2;product=dystrophin-related protein 2 isoform X3;protein_id=XP_036017700.1;extra_copy_number=0
CM058260.1	Liftoff	CDS	124948522	124948583	.	+	.	ID=cds-XP_036017700.1;Parent=rna-XM_036161807.1;Dbxref=GeneID:13497,GenBank:XP_036017700.1,MGI:MGI:107432;Name=XP_036017700.1;gbkey=CDS;gene=Drp2;product=dystrophin-related protein 2 isoform X3;protein_id=XP_036017700.1;extra_copy_number=0
CM058260.1	Liftoff	CDS	124949931	124950005	.	+	.	ID=cds-XP_036017700.1;Parent=rna-XM_036161807.1;Dbxref=GeneID:13497,GenBank:XP_036017700.1,MGI:MGI:107432;Name=XP_036017700.1;gbkey=CDS;gene=Drp2;product=dystrophin-related protein 2 isoform X3;protein_id=XP_036017700.1;extra_copy_number=0
CM058260.1	Liftoff	CDS	124951032	124951233	.	+	.	ID=cds-XP_036017700.1;Parent=rna-XM_036161807.1;Dbxref=GeneID:13497,GenBank:XP_036017700.1,MGI:MGI:107432;Name=XP_036017700.1;gbkey=CDS;gene=Drp2;product=dystrophin-related protein 2 isoform X3;protein_id=XP_036017700.1;extra_copy_number=0
CM058260.1	Liftoff	CDS	124951447	124951532	.	+	.	ID=cds-XP_036017700.1;Parent=rna-XM_036161807.1;Dbxref=GeneID:13497,GenBank:XP_036017700.1,MGI:MGI:107432;Name=XP_036017700.1;gbkey=CDS;gene=Drp2;product=dystrophin-related protein 2 isoform X3;protein_id=XP_036017700.1;extra_copy_number=0
CM058260.1	Liftoff	CDS	124952341	124952498	.	+	.	ID=cds-XP_036017700.1;Parent=rna-XM_036161807.1;Dbxref=GeneID:13497,GenBank:XP_036017700.1,MGI:MGI:107432;Name=XP_036017700.1;gbkey=CDS;gene=Drp2;product=dystrophin-related protein 2 isoform X3;protein_id=XP_036017700.1;extra_copy_number=0
CM058260.1	Liftoff	CDS	124952774	124952940	.	+	.	ID=cds-XP_036017700.1;Parent=rna-XM_036161807.1;Dbxref=GeneID:13497,GenBank:XP_036017700.1,MGI:MGI:107432;Name=XP_036017700.1;gbkey=CDS;gene=Drp2;product=dystrophin-related protein 2 isoform X3;protein_id=XP_036017700.1;extra_copy_number=0
CM058260.1	Liftoff	CDS	124954764	124954875	.	+	.	ID=cds-XP_036017700.1;Parent=rna-XM_036161807.1;Dbxref=GeneID:13497,GenBank:XP_036017700.1,MGI:MGI:107432;Name=XP_036017700.1;gbkey=CDS;gene=Drp2;product=dystrophin-related protein 2 isoform X3;protein_id=XP_036017700.1;extra_copy_number=0
CM058260.1	Liftoff	CDS	124957329	124957465	.	+	.	ID=cds-XP_036017700.1;Parent=rna-XM_036161807.1;Dbxref=GeneID:13497,GenBank:XP_036017700.1,MGI:MGI:107432;Name=XP_036017700.1;gbkey=CDS;gene=Drp2;product=dystrophin-related protein 2 isoform X3;protein_id=XP_036017700.1;extra_copy_number=0
CM058260.1	Liftoff	CDS	124957742	124957807	.	+	.	ID=cds-XP_036017700.1;Parent=rna-XM_036161807.1;Dbxref=GeneID:13497,GenBank:XP_036017700.1,MGI:MGI:107432;Name=XP_036017700.1;gbkey=CDS;gene=Drp2;product=dystrophin-related protein 2 isoform X3;protein_id=XP_036017700.1;extra_copy_number=0
CM058260.1	Liftoff	CDS	124958076	124958141	.	+	.	ID=cds-XP_036017700.1;Parent=rna-XM_036161807.1;Dbxref=GeneID:13497,GenBank:XP_036017700.1,MGI:MGI:107432;Name=XP_036017700.1;gbkey=CDS;gene=Drp2;product=dystrophin-related protein 2 isoform X3;protein_id=XP_036017700.1;extra_copy_number=0
CM058260.1	Liftoff	CDS	124958962	124959105	.	+	.	ID=cds-XP_036017700.1;Parent=rna-XM_036161807.1;Dbxref=GeneID:13497,GenBank:XP_036017700.1,MGI:MGI:107432;Name=XP_036017700.1;gbkey=CDS;gene=Drp2;product=dystrophin-related protein 2 isoform X3;protein_id=XP_036017700.1;extra_copy_number=0
CM058260.1	Liftoff	CDS	124960772	124961009	.	+	.	ID=cds-XP_036017700.1;Parent=rna-XM_036161807.1;Dbxref=GeneID:13497,GenBank:XP_036017700.1,MGI:MGI:107432;Name=XP_036017700.1;gbkey=CDS;gene=Drp2;product=dystrophin-related protein 2 isoform X3;protein_id=XP_036017700.1;extra_copy_number=0
CM058260.1	Liftoff	CDS	124963288	124963408	.	+	.	ID=cds-XP_036017700.1;Parent=rna-XM_036161807.1;Dbxref=GeneID:13497,GenBank:XP_036017700.1,MGI:MGI:107432;Name=XP_036017700.1;gbkey=CDS;gene=Drp2;product=dystrophin-related protein 2 isoform X3;protein_id=XP_036017700.1;extra_copy_number=0
CM058260.1	Liftoff	CDS	124963696	124963820	.	+	.	ID=cds-XP_036017700.1;Parent=rna-XM_036161807.1;Dbxref=GeneID:13497,GenBank:XP_036017700.1,MGI:MGI:107432;Name=XP_036017700.1;gbkey=CDS;gene=Drp2;product=dystrophin-related protein 2 isoform X3;protein_id=XP_036017700.1;extra_copy_number=0
CM058260.1	Liftoff	mRNA	124915655	124967695	.	+	.	ID=rna-NM_001411870.1;Parent=gene-Drp2;Dbxref=GeneID:13497,GenBank:NM_001411870.1,MGI:MGI:107432;Name=NM_001411870.1;gbkey=mRNA;gene=Drp2;product=dystrophin related protein 2%2C transcript variant 4;transcript_id=NM_001411870.1;matches_ref_protein=True;valid_ORF=True;extra_copy_number=0
CM058260.1	Liftoff	exon	124915655	124915726	.	+	.	ID=exon-NM_001411870.1-1;Parent=rna-NM_001411870.1;Dbxref=GeneID:13497,GenBank:NM_001411870.1,MGI:MGI:107432;gbkey=mRNA;gene=Drp2;product=dystrophin related protein 2%2C transcript variant 4;transcript_id=NM_001411870.1;extra_copy_number=0
CM058260.1	Liftoff	exon	124915993	124916061	.	+	.	ID=exon-NM_001411870.1-2;Parent=rna-NM_001411870.1;Dbxref=GeneID:13497,GenBank:NM_001411870.1,MGI:MGI:107432;gbkey=mRNA;gene=Drp2;product=dystrophin related protein 2%2C transcript variant 4;transcript_id=NM_001411870.1;extra_copy_number=0
CM058260.1	Liftoff	exon	124934886	124935063	.	+	.	ID=exon-NM_001411870.1-3;Parent=rna-NM_001411870.1;Dbxref=GeneID:13497,GenBank:NM_001411870.1,MGI:MGI:107432;gbkey=mRNA;gene=Drp2;product=dystrophin related protein 2%2C transcript variant 4;transcript_id=NM_001411870.1;extra_copy_number=0
CM058260.1	Liftoff	exon	124939426	124939589	.	+	.	ID=exon-NM_001411870.1-4;Parent=rna-NM_001411870.1;Dbxref=GeneID:13497,GenBank:NM_001411870.1,MGI:MGI:107432;gbkey=mRNA;gene=Drp2;product=dystrophin related protein 2%2C transcript variant 4;transcript_id=NM_001411870.1;extra_copy_number=0
CM058260.1	Liftoff	exon	124941587	124941743	.	+	.	ID=exon-NM_001411870.1-5;Parent=rna-NM_001411870.1;Dbxref=GeneID:13497,GenBank:NM_001411870.1,MGI:MGI:107432;gbkey=mRNA;gene=Drp2;product=dystrophin related protein 2%2C transcript variant 4;transcript_id=NM_001411870.1;extra_copy_number=0
CM058260.1	Liftoff	exon	124942643	124942763	.	+	.	ID=exon-NM_001411870.1-6;Parent=rna-NM_001411870.1;Dbxref=GeneID:13497,GenBank:NM_001411870.1,MGI:MGI:107432;gbkey=mRNA;gene=Drp2;product=dystrophin related protein 2%2C transcript variant 4;transcript_id=NM_001411870.1;extra_copy_number=0
CM058260.1	Liftoff	exon	124944903	124945171	.	+	.	ID=exon-NM_001411870.1-7;Parent=rna-NM_001411870.1;Dbxref=GeneID:13497,GenBank:NM_001411870.1,MGI:MGI:107432;gbkey=mRNA;gene=Drp2;product=dystrophin related protein 2%2C transcript variant 4;transcript_id=NM_001411870.1;extra_copy_number=0
CM058260.1	Liftoff	exon	124945537	124945683	.	+	.	ID=exon-NM_001411870.1-8;Parent=rna-NM_001411870.1;Dbxref=GeneID:13497,GenBank:NM_001411870.1,MGI:MGI:107432;gbkey=mRNA;gene=Drp2;product=dystrophin related protein 2%2C transcript variant 4;transcript_id=NM_001411870.1;extra_copy_number=0
CM058260.1	Liftoff	exon	124946135	124946213	.	+	.	ID=exon-NM_001411870.1-9;Parent=rna-NM_001411870.1;Dbxref=GeneID:13497,GenBank:NM_001411870.1,MGI:MGI:107432;gbkey=mRNA;gene=Drp2;product=dystrophin related protein 2%2C transcript variant 4;transcript_id=NM_001411870.1;extra_copy_number=0
CM058260.1	Liftoff	exon	124948133	124948193	.	+	.	ID=exon-NM_001411870.1-10;Parent=rna-NM_001411870.1;Dbxref=GeneID:13497,GenBank:NM_001411870.1,MGI:MGI:107432;gbkey=mRNA;gene=Drp2;product=dystrophin related protein 2%2C transcript variant 4;transcript_id=NM_001411870.1;extra_copy_number=0
CM058260.1	Liftoff	exon	124948522	124948583	.	+	.	ID=exon-NM_001411870.1-11;Parent=rna-NM_001411870.1;Dbxref=GeneID:13497,GenBank:NM_001411870.1,MGI:MGI:107432;gbkey=mRNA;gene=Drp2;product=dystrophin related protein 2%2C transcript variant 4;transcript_id=NM_001411870.1;extra_copy_number=0
CM058260.1	Liftoff	exon	124949931	124950005	.	+	.	ID=exon-NM_001411870.1-12;Parent=rna-NM_001411870.1;Dbxref=GeneID:13497,GenBank:NM_001411870.1,MGI:MGI:107432;gbkey=mRNA;gene=Drp2;product=dystrophin related protein 2%2C transcript variant 4;transcript_id=NM_001411870.1;extra_copy_number=0
CM058260.1	Liftoff	exon	124951032	124951233	.	+	.	ID=exon-NM_001411870.1-13;Parent=rna-NM_001411870.1;Dbxref=GeneID:13497,GenBank:NM_001411870.1,MGI:MGI:107432;gbkey=mRNA;gene=Drp2;product=dystrophin related protein 2%2C transcript variant 4;transcript_id=NM_001411870.1;extra_copy_number=0
CM058260.1	Liftoff	exon	124951447	124951532	.	+	.	ID=exon-NM_001411870.1-14;Parent=rna-NM_001411870.1;Dbxref=GeneID:13497,GenBank:NM_001411870.1,MGI:MGI:107432;gbkey=mRNA;gene=Drp2;product=dystrophin related protein 2%2C transcript variant 4;transcript_id=NM_001411870.1;extra_copy_number=0
CM058260.1	Liftoff	exon	124952341	124952498	.	+	.	ID=exon-NM_001411870.1-15;Parent=rna-NM_001411870.1;Dbxref=GeneID:13497,GenBank:NM_001411870.1,MGI:MGI:107432;gbkey=mRNA;gene=Drp2;product=dystrophin related protein 2%2C transcript variant 4;transcript_id=NM_001411870.1;extra_copy_number=0
CM058260.1	Liftoff	exon	124952774	124952940	.	+	.	ID=exon-NM_001411870.1-16;Parent=rna-NM_001411870.1;Dbxref=GeneID:13497,GenBank:NM_001411870.1,MGI:MGI:107432;gbkey=mRNA;gene=Drp2;product=dystrophin related protein 2%2C transcript variant 4;transcript_id=NM_001411870.1;extra_copy_number=0
CM058260.1	Liftoff	exon	124954764	124954875	.	+	.	ID=exon-NM_001411870.1-17;Parent=rna-NM_001411870.1;Dbxref=GeneID:13497,GenBank:NM_001411870.1,MGI:MGI:107432;gbkey=mRNA;gene=Drp2;product=dystrophin related protein 2%2C transcript variant 4;transcript_id=NM_001411870.1;extra_copy_number=0
CM058260.1	Liftoff	exon	124957329	124957465	.	+	.	ID=exon-NM_001411870.1-18;Parent=rna-NM_001411870.1;Dbxref=GeneID:13497,GenBank:NM_001411870.1,MGI:MGI:107432;gbkey=mRNA;gene=Drp2;product=dystrophin related protein 2%2C transcript variant 4;transcript_id=NM_001411870.1;extra_copy_number=0
CM058260.1	Liftoff	exon	124957742	124957807	.	+	.	ID=exon-NM_001411870.1-19;Parent=rna-NM_001411870.1;Dbxref=GeneID:13497,GenBank:NM_001411870.1,MGI:MGI:107432;gbkey=mRNA;gene=Drp2;product=dystrophin related protein 2%2C transcript variant 4;transcript_id=NM_001411870.1;extra_copy_number=0
CM058260.1	Liftoff	exon	124958076	124958141	.	+	.	ID=exon-NM_001411870.1-20;Parent=rna-NM_001411870.1;Dbxref=GeneID:13497,GenBank:NM_001411870.1,MGI:MGI:107432;gbkey=mRNA;gene=Drp2;product=dystrophin related protein 2%2C transcript variant 4;transcript_id=NM_001411870.1;extra_copy_number=0
CM058260.1	Liftoff	exon	124958962	124959105	.	+	.	ID=exon-NM_001411870.1-21;Parent=rna-NM_001411870.1;Dbxref=GeneID:13497,GenBank:NM_001411870.1,MGI:MGI:107432;gbkey=mRNA;gene=Drp2;product=dystrophin related protein 2%2C transcript variant 4;transcript_id=NM_001411870.1;extra_copy_number=0
CM058260.1	Liftoff	exon	124960772	124961009	.	+	.	ID=exon-NM_001411870.1-22;Parent=rna-NM_001411870.1;Dbxref=GeneID:13497,GenBank:NM_001411870.1,MGI:MGI:107432;gbkey=mRNA;gene=Drp2;product=dystrophin related protein 2%2C transcript variant 4;transcript_id=NM_001411870.1;extra_copy_number=0
CM058260.1	Liftoff	exon	124963288	124963408	.	+	.	ID=exon-NM_001411870.1-23;Parent=rna-NM_001411870.1;Dbxref=GeneID:13497,GenBank:NM_001411870.1,MGI:MGI:107432;gbkey=mRNA;gene=Drp2;product=dystrophin related protein 2%2C transcript variant 4;transcript_id=NM_001411870.1;extra_copy_number=0
CM058260.1	Liftoff	exon	124963696	124967695	.	+	.	ID=exon-NM_001411870.1-24;Parent=rna-NM_001411870.1;Dbxref=GeneID:13497,GenBank:NM_001411870.1,MGI:MGI:107432;gbkey=mRNA;gene=Drp2;product=dystrophin related protein 2%2C transcript variant 4;transcript_id=NM_001411870.1;extra_copy_number=0
CM058260.1	Liftoff	CDS	124934947	124935063	.	+	.	ID=cds-NP_001398799.1;Parent=rna-NM_001411870.1;Dbxref=GeneID:13497,GenBank:NP_001398799.1,MGI:MGI:107432;Name=NP_001398799.1;Note=isoform 3 is encoded by transcript variant 4;gbkey=CDS;gene=Drp2;product=dystrophin-related protein 2 isoform 3;protein_id=NP_001398799.1;extra_copy_number=0
CM058260.1	Liftoff	CDS	124939426	124939589	.	+	.	ID=cds-NP_001398799.1;Parent=rna-NM_001411870.1;Dbxref=GeneID:13497,GenBank:NP_001398799.1,MGI:MGI:107432;Name=NP_001398799.1;Note=isoform 3 is encoded by transcript variant 4;gbkey=CDS;gene=Drp2;product=dystrophin-related protein 2 isoform 3;protein_id=NP_001398799.1;extra_copy_number=0
CM058260.1	Liftoff	CDS	124941587	124941743	.	+	.	ID=cds-NP_001398799.1;Parent=rna-NM_001411870.1;Dbxref=GeneID:13497,GenBank:NP_001398799.1,MGI:MGI:107432;Name=NP_001398799.1;Note=isoform 3 is encoded by transcript variant 4;gbkey=CDS;gene=Drp2;product=dystrophin-related protein 2 isoform 3;protein_id=NP_001398799.1;extra_copy_number=0
CM058260.1	Liftoff	CDS	124942643	124942763	.	+	.	ID=cds-NP_001398799.1;Parent=rna-NM_001411870.1;Dbxref=GeneID:13497,GenBank:NP_001398799.1,MGI:MGI:107432;Name=NP_001398799.1;Note=isoform 3 is encoded by transcript variant 4;gbkey=CDS;gene=Drp2;product=dystrophin-related protein 2 isoform 3;protein_id=NP_001398799.1;extra_copy_number=0
CM058260.1	Liftoff	CDS	124944903	124945171	.	+	.	ID=cds-NP_001398799.1;Parent=rna-NM_001411870.1;Dbxref=GeneID:13497,GenBank:NP_001398799.1,MGI:MGI:107432;Name=NP_001398799.1;Note=isoform 3 is encoded by transcript variant 4;gbkey=CDS;gene=Drp2;product=dystrophin-related protein 2 isoform 3;protein_id=NP_001398799.1;extra_copy_number=0
CM058260.1	Liftoff	CDS	124945537	124945683	.	+	.	ID=cds-NP_001398799.1;Parent=rna-NM_001411870.1;Dbxref=GeneID:13497,GenBank:NP_001398799.1,MGI:MGI:107432;Name=NP_001398799.1;Note=isoform 3 is encoded by transcript variant 4;gbkey=CDS;gene=Drp2;product=dystrophin-related protein 2 isoform 3;protein_id=NP_001398799.1;extra_copy_number=0
CM058260.1	Liftoff	CDS	124946135	124946213	.	+	.	ID=cds-NP_001398799.1;Parent=rna-NM_001411870.1;Dbxref=GeneID:13497,GenBank:NP_001398799.1,MGI:MGI:107432;Name=NP_001398799.1;Note=isoform 3 is encoded by transcript variant 4;gbkey=CDS;gene=Drp2;product=dystrophin-related protein 2 isoform 3;protein_id=NP_001398799.1;extra_copy_number=0
CM058260.1	Liftoff	CDS	124948133	124948193	.	+	.	ID=cds-NP_001398799.1;Parent=rna-NM_001411870.1;Dbxref=GeneID:13497,GenBank:NP_001398799.1,MGI:MGI:107432;Name=NP_001398799.1;Note=isoform 3 is encoded by transcript variant 4;gbkey=CDS;gene=Drp2;product=dystrophin-related protein 2 isoform 3;protein_id=NP_001398799.1;extra_copy_number=0
CM058260.1	Liftoff	CDS	124948522	124948583	.	+	.	ID=cds-NP_001398799.1;Parent=rna-NM_001411870.1;Dbxref=GeneID:13497,GenBank:NP_001398799.1,MGI:MGI:107432;Name=NP_001398799.1;Note=isoform 3 is encoded by transcript variant 4;gbkey=CDS;gene=Drp2;product=dystrophin-related protein 2 isoform 3;protein_id=NP_001398799.1;extra_copy_number=0
CM058260.1	Liftoff	CDS	124949931	124950005	.	+	.	ID=cds-NP_001398799.1;Parent=rna-NM_001411870.1;Dbxref=GeneID:13497,GenBank:NP_001398799.1,MGI:MGI:107432;Name=NP_001398799.1;Note=isoform 3 is encoded by transcript variant 4;gbkey=CDS;gene=Drp2;product=dystrophin-related protein 2 isoform 3;protein_id=NP_001398799.1;extra_copy_number=0
CM058260.1	Liftoff	CDS	124951032	124951233	.	+	.	ID=cds-NP_001398799.1;Parent=rna-NM_001411870.1;Dbxref=GeneID:13497,GenBank:NP_001398799.1,MGI:MGI:107432;Name=NP_001398799.1;Note=isoform 3 is encoded by transcript variant 4;gbkey=CDS;gene=Drp2;product=dystrophin-related protein 2 isoform 3;protein_id=NP_001398799.1;extra_copy_number=0
CM058260.1	Liftoff	CDS	124951447	124951532	.	+	.	ID=cds-NP_001398799.1;Parent=rna-NM_001411870.1;Dbxref=GeneID:13497,GenBank:NP_001398799.1,MGI:MGI:107432;Name=NP_001398799.1;Note=isoform 3 is encoded by transcript variant 4;gbkey=CDS;gene=Drp2;product=dystrophin-related protein 2 isoform 3;protein_id=NP_001398799.1;extra_copy_number=0
CM058260.1	Liftoff	CDS	124952341	124952498	.	+	.	ID=cds-NP_001398799.1;Parent=rna-NM_001411870.1;Dbxref=GeneID:13497,GenBank:NP_001398799.1,MGI:MGI:107432;Name=NP_001398799.1;Note=isoform 3 is encoded by transcript variant 4;gbkey=CDS;gene=Drp2;product=dystrophin-related protein 2 isoform 3;protein_id=NP_001398799.1;extra_copy_number=0
CM058260.1	Liftoff	CDS	124952774	124952940	.	+	.	ID=cds-NP_001398799.1;Parent=rna-NM_001411870.1;Dbxref=GeneID:13497,GenBank:NP_001398799.1,MGI:MGI:107432;Name=NP_001398799.1;Note=isoform 3 is encoded by transcript variant 4;gbkey=CDS;gene=Drp2;product=dystrophin-related protein 2 isoform 3;protein_id=NP_001398799.1;extra_copy_number=0
CM058260.1	Liftoff	CDS	124954764	124954875	.	+	.	ID=cds-NP_001398799.1;Parent=rna-NM_001411870.1;Dbxref=GeneID:13497,GenBank:NP_001398799.1,MGI:MGI:107432;Name=NP_001398799.1;Note=isoform 3 is encoded by transcript variant 4;gbkey=CDS;gene=Drp2;product=dystrophin-related protein 2 isoform 3;protein_id=NP_001398799.1;extra_copy_number=0
CM058260.1	Liftoff	CDS	124957329	124957465	.	+	.	ID=cds-NP_001398799.1;Parent=rna-NM_001411870.1;Dbxref=GeneID:13497,GenBank:NP_001398799.1,MGI:MGI:107432;Name=NP_001398799.1;Note=isoform 3 is encoded by transcript variant 4;gbkey=CDS;gene=Drp2;product=dystrophin-related protein 2 isoform 3;protein_id=NP_001398799.1;extra_copy_number=0
CM058260.1	Liftoff	CDS	124957742	124957807	.	+	.	ID=cds-NP_001398799.1;Parent=rna-NM_001411870.1;Dbxref=GeneID:13497,GenBank:NP_001398799.1,MGI:MGI:107432;Name=NP_001398799.1;Note=isoform 3 is encoded by transcript variant 4;gbkey=CDS;gene=Drp2;product=dystrophin-related protein 2 isoform 3;protein_id=NP_001398799.1;extra_copy_number=0
CM058260.1	Liftoff	CDS	124958076	124958141	.	+	.	ID=cds-NP_001398799.1;Parent=rna-NM_001411870.1;Dbxref=GeneID:13497,GenBank:NP_001398799.1,MGI:MGI:107432;Name=NP_001398799.1;Note=isoform 3 is encoded by transcript variant 4;gbkey=CDS;gene=Drp2;product=dystrophin-related protein 2 isoform 3;protein_id=NP_001398799.1;extra_copy_number=0
CM058260.1	Liftoff	CDS	124958962	124959105	.	+	.	ID=cds-NP_001398799.1;Parent=rna-NM_001411870.1;Dbxref=GeneID:13497,GenBank:NP_001398799.1,MGI:MGI:107432;Name=NP_001398799.1;Note=isoform 3 is encoded by transcript variant 4;gbkey=CDS;gene=Drp2;product=dystrophin-related protein 2 isoform 3;protein_id=NP_001398799.1;extra_copy_number=0
CM058260.1	Liftoff	CDS	124960772	124961009	.	+	.	ID=cds-NP_001398799.1;Parent=rna-NM_001411870.1;Dbxref=GeneID:13497,GenBank:NP_001398799.1,MGI:MGI:107432;Name=NP_001398799.1;Note=isoform 3 is encoded by transcript variant 4;gbkey=CDS;gene=Drp2;product=dystrophin-related protein 2 isoform 3;protein_id=NP_001398799.1;extra_copy_number=0
CM058260.1	Liftoff	CDS	124963288	124963408	.	+	.	ID=cds-NP_001398799.1;Parent=rna-NM_001411870.1;Dbxref=GeneID:13497,GenBank:NP_001398799.1,MGI:MGI:107432;Name=NP_001398799.1;Note=isoform 3 is encoded by transcript variant 4;gbkey=CDS;gene=Drp2;product=dystrophin-related protein 2 isoform 3;protein_id=NP_001398799.1;extra_copy_number=0
CM058260.1	Liftoff	CDS	124963696	124963820	.	+	.	ID=cds-NP_001398799.1;Parent=rna-NM_001411870.1;Dbxref=GeneID:13497,GenBank:NP_001398799.1,MGI:MGI:107432;Name=NP_001398799.1;Note=isoform 3 is encoded by transcript variant 4;gbkey=CDS;gene=Drp2;product=dystrophin-related protein 2 isoform 3;protein_id=NP_001398799.1;extra_copy_number=0
CM058260.1	Liftoff	mRNA	124915655	124967695	.	+	.	ID=rna-NM_001411872.1;Parent=gene-Drp2;Dbxref=GeneID:13497,GenBank:NM_001411872.1,MGI:MGI:107432;Name=NM_001411872.1;gbkey=mRNA;gene=Drp2;product=dystrophin related protein 2%2C transcript variant 7;transcript_id=NM_001411872.1;matches_ref_protein=True;valid_ORF=True;extra_copy_number=0
CM058260.1	Liftoff	exon	124915655	124915790	.	+	.	ID=exon-NM_001411872.1-1;Parent=rna-NM_001411872.1;Dbxref=GeneID:13497,GenBank:NM_001411872.1,MGI:MGI:107432;gbkey=mRNA;gene=Drp2;product=dystrophin related protein 2%2C transcript variant 7;transcript_id=NM_001411872.1;extra_copy_number=0
CM058260.1	Liftoff	exon	124915995	124916061	.	+	.	ID=exon-NM_001411872.1-2;Parent=rna-NM_001411872.1;Dbxref=GeneID:13497,GenBank:NM_001411872.1,MGI:MGI:107432;gbkey=mRNA;gene=Drp2;product=dystrophin related protein 2%2C transcript variant 7;transcript_id=NM_001411872.1;extra_copy_number=0
CM058260.1	Liftoff	exon	124934886	124935063	.	+	.	ID=exon-NM_001411872.1-3;Parent=rna-NM_001411872.1;Dbxref=GeneID:13497,GenBank:NM_001411872.1,MGI:MGI:107432;gbkey=mRNA;gene=Drp2;product=dystrophin related protein 2%2C transcript variant 7;transcript_id=NM_001411872.1;extra_copy_number=0
CM058260.1	Liftoff	exon	124939426	124939589	.	+	.	ID=exon-NM_001411872.1-4;Parent=rna-NM_001411872.1;Dbxref=GeneID:13497,GenBank:NM_001411872.1,MGI:MGI:107432;gbkey=mRNA;gene=Drp2;product=dystrophin related protein 2%2C transcript variant 7;transcript_id=NM_001411872.1;extra_copy_number=0
CM058260.1	Liftoff	exon	124941587	124941743	.	+	.	ID=exon-NM_001411872.1-5;Parent=rna-NM_001411872.1;Dbxref=GeneID:13497,GenBank:NM_001411872.1,MGI:MGI:107432;gbkey=mRNA;gene=Drp2;product=dystrophin related protein 2%2C transcript variant 7;transcript_id=NM_001411872.1;extra_copy_number=0
CM058260.1	Liftoff	exon	124942643	124942763	.	+	.	ID=exon-NM_001411872.1-6;Parent=rna-NM_001411872.1;Dbxref=GeneID:13497,GenBank:NM_001411872.1,MGI:MGI:107432;gbkey=mRNA;gene=Drp2;product=dystrophin related protein 2%2C transcript variant 7;transcript_id=NM_001411872.1;extra_copy_number=0
CM058260.1	Liftoff	exon	124944903	124945171	.	+	.	ID=exon-NM_001411872.1-7;Parent=rna-NM_001411872.1;Dbxref=GeneID:13497,GenBank:NM_001411872.1,MGI:MGI:107432;gbkey=mRNA;gene=Drp2;product=dystrophin related protein 2%2C transcript variant 7;transcript_id=NM_001411872.1;extra_copy_number=0
CM058260.1	Liftoff	exon	124945537	124945683	.	+	.	ID=exon-NM_001411872.1-8;Parent=rna-NM_001411872.1;Dbxref=GeneID:13497,GenBank:NM_001411872.1,MGI:MGI:107432;gbkey=mRNA;gene=Drp2;product=dystrophin related protein 2%2C transcript variant 7;transcript_id=NM_001411872.1;extra_copy_number=0
CM058260.1	Liftoff	exon	124946135	124946213	.	+	.	ID=exon-NM_001411872.1-9;Parent=rna-NM_001411872.1;Dbxref=GeneID:13497,GenBank:NM_001411872.1,MGI:MGI:107432;gbkey=mRNA;gene=Drp2;product=dystrophin related protein 2%2C transcript variant 7;transcript_id=NM_001411872.1;extra_copy_number=0
CM058260.1	Liftoff	exon	124948133	124948193	.	+	.	ID=exon-NM_001411872.1-10;Parent=rna-NM_001411872.1;Dbxref=GeneID:13497,GenBank:NM_001411872.1,MGI:MGI:107432;gbkey=mRNA;gene=Drp2;product=dystrophin related protein 2%2C transcript variant 7;transcript_id=NM_001411872.1;extra_copy_number=0
CM058260.1	Liftoff	exon	124948522	124948583	.	+	.	ID=exon-NM_001411872.1-11;Parent=rna-NM_001411872.1;Dbxref=GeneID:13497,GenBank:NM_001411872.1,MGI:MGI:107432;gbkey=mRNA;gene=Drp2;product=dystrophin related protein 2%2C transcript variant 7;transcript_id=NM_001411872.1;extra_copy_number=0
CM058260.1	Liftoff	exon	124949931	124950005	.	+	.	ID=exon-NM_001411872.1-12;Parent=rna-NM_001411872.1;Dbxref=GeneID:13497,GenBank:NM_001411872.1,MGI:MGI:107432;gbkey=mRNA;gene=Drp2;product=dystrophin related protein 2%2C transcript variant 7;transcript_id=NM_001411872.1;extra_copy_number=0
CM058260.1	Liftoff	exon	124951032	124951233	.	+	.	ID=exon-NM_001411872.1-13;Parent=rna-NM_001411872.1;Dbxref=GeneID:13497,GenBank:NM_001411872.1,MGI:MGI:107432;gbkey=mRNA;gene=Drp2;product=dystrophin related protein 2%2C transcript variant 7;transcript_id=NM_001411872.1;extra_copy_number=0
CM058260.1	Liftoff	exon	124951447	124951532	.	+	.	ID=exon-NM_001411872.1-14;Parent=rna-NM_001411872.1;Dbxref=GeneID:13497,GenBank:NM_001411872.1,MGI:MGI:107432;gbkey=mRNA;gene=Drp2;product=dystrophin related protein 2%2C transcript variant 7;transcript_id=NM_001411872.1;extra_copy_number=0
CM058260.1	Liftoff	exon	124952341	124952498	.	+	.	ID=exon-NM_001411872.1-15;Parent=rna-NM_001411872.1;Dbxref=GeneID:13497,GenBank:NM_001411872.1,MGI:MGI:107432;gbkey=mRNA;gene=Drp2;product=dystrophin related protein 2%2C transcript variant 7;transcript_id=NM_001411872.1;extra_copy_number=0
CM058260.1	Liftoff	exon	124952774	124952940	.	+	.	ID=exon-NM_001411872.1-16;Parent=rna-NM_001411872.1;Dbxref=GeneID:13497,GenBank:NM_001411872.1,MGI:MGI:107432;gbkey=mRNA;gene=Drp2;product=dystrophin related protein 2%2C transcript variant 7;transcript_id=NM_001411872.1;extra_copy_number=0
CM058260.1	Liftoff	exon	124954764	124954875	.	+	.	ID=exon-NM_001411872.1-17;Parent=rna-NM_001411872.1;Dbxref=GeneID:13497,GenBank:NM_001411872.1,MGI:MGI:107432;gbkey=mRNA;gene=Drp2;product=dystrophin related protein 2%2C transcript variant 7;transcript_id=NM_001411872.1;extra_copy_number=0
CM058260.1	Liftoff	exon	124957329	124957465	.	+	.	ID=exon-NM_001411872.1-18;Parent=rna-NM_001411872.1;Dbxref=GeneID:13497,GenBank:NM_001411872.1,MGI:MGI:107432;gbkey=mRNA;gene=Drp2;product=dystrophin related protein 2%2C transcript variant 7;transcript_id=NM_001411872.1;extra_copy_number=0
CM058260.1	Liftoff	exon	124957742	124957807	.	+	.	ID=exon-NM_001411872.1-19;Parent=rna-NM_001411872.1;Dbxref=GeneID:13497,GenBank:NM_001411872.1,MGI:MGI:107432;gbkey=mRNA;gene=Drp2;product=dystrophin related protein 2%2C transcript variant 7;transcript_id=NM_001411872.1;extra_copy_number=0
CM058260.1	Liftoff	exon	124958076	124958141	.	+	.	ID=exon-NM_001411872.1-20;Parent=rna-NM_001411872.1;Dbxref=GeneID:13497,GenBank:NM_001411872.1,MGI:MGI:107432;gbkey=mRNA;gene=Drp2;product=dystrophin related protein 2%2C transcript variant 7;transcript_id=NM_001411872.1;extra_copy_number=0
CM058260.1	Liftoff	exon	124958962	124959105	.	+	.	ID=exon-NM_001411872.1-21;Parent=rna-NM_001411872.1;Dbxref=GeneID:13497,GenBank:NM_001411872.1,MGI:MGI:107432;gbkey=mRNA;gene=Drp2;product=dystrophin related protein 2%2C transcript variant 7;transcript_id=NM_001411872.1;extra_copy_number=0
CM058260.1	Liftoff	exon	124960772	124961009	.	+	.	ID=exon-NM_001411872.1-22;Parent=rna-NM_001411872.1;Dbxref=GeneID:13497,GenBank:NM_001411872.1,MGI:MGI:107432;gbkey=mRNA;gene=Drp2;product=dystrophin related protein 2%2C transcript variant 7;transcript_id=NM_001411872.1;extra_copy_number=0
CM058260.1	Liftoff	exon	124963288	124963408	.	+	.	ID=exon-NM_001411872.1-23;Parent=rna-NM_001411872.1;Dbxref=GeneID:13497,GenBank:NM_001411872.1,MGI:MGI:107432;gbkey=mRNA;gene=Drp2;product=dystrophin related protein 2%2C transcript variant 7;transcript_id=NM_001411872.1;extra_copy_number=0
CM058260.1	Liftoff	exon	124963696	124967695	.	+	.	ID=exon-NM_001411872.1-24;Parent=rna-NM_001411872.1;Dbxref=GeneID:13497,GenBank:NM_001411872.1,MGI:MGI:107432;gbkey=mRNA;gene=Drp2;product=dystrophin related protein 2%2C transcript variant 7;transcript_id=NM_001411872.1;extra_copy_number=0
CM058260.1	Liftoff	CDS	124934947	124935063	.	+	.	ID=cds-NP_001398801.1;Parent=rna-NM_001411872.1;Dbxref=GeneID:13497,GenBank:NP_001398801.1,MGI:MGI:107432;Name=NP_001398801.1;Note=isoform 3 is encoded by transcript variant 7;gbkey=CDS;gene=Drp2;product=dystrophin-related protein 2 isoform 3;protein_id=NP_001398801.1;extra_copy_number=0
CM058260.1	Liftoff	CDS	124939426	124939589	.	+	.	ID=cds-NP_001398801.1;Parent=rna-NM_001411872.1;Dbxref=GeneID:13497,GenBank:NP_001398801.1,MGI:MGI:107432;Name=NP_001398801.1;Note=isoform 3 is encoded by transcript variant 7;gbkey=CDS;gene=Drp2;product=dystrophin-related protein 2 isoform 3;protein_id=NP_001398801.1;extra_copy_number=0
CM058260.1	Liftoff	CDS	124941587	124941743	.	+	.	ID=cds-NP_001398801.1;Parent=rna-NM_001411872.1;Dbxref=GeneID:13497,GenBank:NP_001398801.1,MGI:MGI:107432;Name=NP_001398801.1;Note=isoform 3 is encoded by transcript variant 7;gbkey=CDS;gene=Drp2;product=dystrophin-related protein 2 isoform 3;protein_id=NP_001398801.1;extra_copy_number=0
CM058260.1	Liftoff	CDS	124942643	124942763	.	+	.	ID=cds-NP_001398801.1;Parent=rna-NM_001411872.1;Dbxref=GeneID:13497,GenBank:NP_001398801.1,MGI:MGI:107432;Name=NP_001398801.1;Note=isoform 3 is encoded by transcript variant 7;gbkey=CDS;gene=Drp2;product=dystrophin-related protein 2 isoform 3;protein_id=NP_001398801.1;extra_copy_number=0
CM058260.1	Liftoff	CDS	124944903	124945171	.	+	.	ID=cds-NP_001398801.1;Parent=rna-NM_001411872.1;Dbxref=GeneID:13497,GenBank:NP_001398801.1,MGI:MGI:107432;Name=NP_001398801.1;Note=isoform 3 is encoded by transcript variant 7;gbkey=CDS;gene=Drp2;product=dystrophin-related protein 2 isoform 3;protein_id=NP_001398801.1;extra_copy_number=0
CM058260.1	Liftoff	CDS	124945537	124945683	.	+	.	ID=cds-NP_001398801.1;Parent=rna-NM_001411872.1;Dbxref=GeneID:13497,GenBank:NP_001398801.1,MGI:MGI:107432;Name=NP_001398801.1;Note=isoform 3 is encoded by transcript variant 7;gbkey=CDS;gene=Drp2;product=dystrophin-related protein 2 isoform 3;protein_id=NP_001398801.1;extra_copy_number=0
CM058260.1	Liftoff	CDS	124946135	124946213	.	+	.	ID=cds-NP_001398801.1;Parent=rna-NM_001411872.1;Dbxref=GeneID:13497,GenBank:NP_001398801.1,MGI:MGI:107432;Name=NP_001398801.1;Note=isoform 3 is encoded by transcript variant 7;gbkey=CDS;gene=Drp2;product=dystrophin-related protein 2 isoform 3;protein_id=NP_001398801.1;extra_copy_number=0
CM058260.1	Liftoff	CDS	124948133	124948193	.	+	.	ID=cds-NP_001398801.1;Parent=rna-NM_001411872.1;Dbxref=GeneID:13497,GenBank:NP_001398801.1,MGI:MGI:107432;Name=NP_001398801.1;Note=isoform 3 is encoded by transcript variant 7;gbkey=CDS;gene=Drp2;product=dystrophin-related protein 2 isoform 3;protein_id=NP_001398801.1;extra_copy_number=0
CM058260.1	Liftoff	CDS	124948522	124948583	.	+	.	ID=cds-NP_001398801.1;Parent=rna-NM_001411872.1;Dbxref=GeneID:13497,GenBank:NP_001398801.1,MGI:MGI:107432;Name=NP_001398801.1;Note=isoform 3 is encoded by transcript variant 7;gbkey=CDS;gene=Drp2;product=dystrophin-related protein 2 isoform 3;protein_id=NP_001398801.1;extra_copy_number=0
CM058260.1	Liftoff	CDS	124949931	124950005	.	+	.	ID=cds-NP_001398801.1;Parent=rna-NM_001411872.1;Dbxref=GeneID:13497,GenBank:NP_001398801.1,MGI:MGI:107432;Name=NP_001398801.1;Note=isoform 3 is encoded by transcript variant 7;gbkey=CDS;gene=Drp2;product=dystrophin-related protein 2 isoform 3;protein_id=NP_001398801.1;extra_copy_number=0
CM058260.1	Liftoff	CDS	124951032	124951233	.	+	.	ID=cds-NP_001398801.1;Parent=rna-NM_001411872.1;Dbxref=GeneID:13497,GenBank:NP_001398801.1,MGI:MGI:107432;Name=NP_001398801.1;Note=isoform 3 is encoded by transcript variant 7;gbkey=CDS;gene=Drp2;product=dystrophin-related protein 2 isoform 3;protein_id=NP_001398801.1;extra_copy_number=0
CM058260.1	Liftoff	CDS	124951447	124951532	.	+	.	ID=cds-NP_001398801.1;Parent=rna-NM_001411872.1;Dbxref=GeneID:13497,GenBank:NP_001398801.1,MGI:MGI:107432;Name=NP_001398801.1;Note=isoform 3 is encoded by transcript variant 7;gbkey=CDS;gene=Drp2;product=dystrophin-related protein 2 isoform 3;protein_id=NP_001398801.1;extra_copy_number=0
CM058260.1	Liftoff	CDS	124952341	124952498	.	+	.	ID=cds-NP_001398801.1;Parent=rna-NM_001411872.1;Dbxref=GeneID:13497,GenBank:NP_001398801.1,MGI:MGI:107432;Name=NP_001398801.1;Note=isoform 3 is encoded by transcript variant 7;gbkey=CDS;gene=Drp2;product=dystrophin-related protein 2 isoform 3;protein_id=NP_001398801.1;extra_copy_number=0
CM058260.1	Liftoff	CDS	124952774	124952940	.	+	.	ID=cds-NP_001398801.1;Parent=rna-NM_001411872.1;Dbxref=GeneID:13497,GenBank:NP_001398801.1,MGI:MGI:107432;Name=NP_001398801.1;Note=isoform 3 is encoded by transcript variant 7;gbkey=CDS;gene=Drp2;product=dystrophin-related protein 2 isoform 3;protein_id=NP_001398801.1;extra_copy_number=0
CM058260.1	Liftoff	CDS	124954764	124954875	.	+	.	ID=cds-NP_001398801.1;Parent=rna-NM_001411872.1;Dbxref=GeneID:13497,GenBank:NP_001398801.1,MGI:MGI:107432;Name=NP_001398801.1;Note=isoform 3 is encoded by transcript variant 7;gbkey=CDS;gene=Drp2;product=dystrophin-related protein 2 isoform 3;protein_id=NP_001398801.1;extra_copy_number=0
CM058260.1	Liftoff	CDS	124957329	124957465	.	+	.	ID=cds-NP_001398801.1;Parent=rna-NM_001411872.1;Dbxref=GeneID:13497,GenBank:NP_001398801.1,MGI:MGI:107432;Name=NP_001398801.1;Note=isoform 3 is encoded by transcript variant 7;gbkey=CDS;gene=Drp2;product=dystrophin-related protein 2 isoform 3;protein_id=NP_001398801.1;extra_copy_number=0
CM058260.1	Liftoff	CDS	124957742	124957807	.	+	.	ID=cds-NP_001398801.1;Parent=rna-NM_001411872.1;Dbxref=GeneID:13497,GenBank:NP_001398801.1,MGI:MGI:107432;Name=NP_001398801.1;Note=isoform 3 is encoded by transcript variant 7;gbkey=CDS;gene=Drp2;product=dystrophin-related protein 2 isoform 3;protein_id=NP_001398801.1;extra_copy_number=0
CM058260.1	Liftoff	CDS	124958076	124958141	.	+	.	ID=cds-NP_001398801.1;Parent=rna-NM_001411872.1;Dbxref=GeneID:13497,GenBank:NP_001398801.1,MGI:MGI:107432;Name=NP_001398801.1;Note=isoform 3 is encoded by transcript variant 7;gbkey=CDS;gene=Drp2;product=dystrophin-related protein 2 isoform 3;protein_id=NP_001398801.1;extra_copy_number=0
CM058260.1	Liftoff	CDS	124958962	124959105	.	+	.	ID=cds-NP_001398801.1;Parent=rna-NM_001411872.1;Dbxref=GeneID:13497,GenBank:NP_001398801.1,MGI:MGI:107432;Name=NP_001398801.1;Note=isoform 3 is encoded by transcript variant 7;gbkey=CDS;gene=Drp2;product=dystrophin-related protein 2 isoform 3;protein_id=NP_001398801.1;extra_copy_number=0
CM058260.1	Liftoff	CDS	124960772	124961009	.	+	.	ID=cds-NP_001398801.1;Parent=rna-NM_001411872.1;Dbxref=GeneID:13497,GenBank:NP_001398801.1,MGI:MGI:107432;Name=NP_001398801.1;Note=isoform 3 is encoded by transcript variant 7;gbkey=CDS;gene=Drp2;product=dystrophin-related protein 2 isoform 3;protein_id=NP_001398801.1;extra_copy_number=0
CM058260.1	Liftoff	CDS	124963288	124963408	.	+	.	ID=cds-NP_001398801.1;Parent=rna-NM_001411872.1;Dbxref=GeneID:13497,GenBank:NP_001398801.1,MGI:MGI:107432;Name=NP_001398801.1;Note=isoform 3 is encoded by transcript variant 7;gbkey=CDS;gene=Drp2;product=dystrophin-related protein 2 isoform 3;protein_id=NP_001398801.1;extra_copy_number=0
CM058260.1	Liftoff	CDS	124963696	124963820	.	+	.	ID=cds-NP_001398801.1;Parent=rna-NM_001411872.1;Dbxref=GeneID:13497,GenBank:NP_001398801.1,MGI:MGI:107432;Name=NP_001398801.1;Note=isoform 3 is encoded by transcript variant 7;gbkey=CDS;gene=Drp2;product=dystrophin-related protein 2 isoform 3;protein_id=NP_001398801.1;extra_copy_number=0
CM058260.1	Liftoff	mRNA	124915939	124967695	.	+	.	ID=rna-NM_001411868.1;Parent=gene-Drp2;Dbxref=GeneID:13497,GenBank:NM_001411868.1,MGI:MGI:107432;Name=NM_001411868.1;gbkey=mRNA;gene=Drp2;product=dystrophin related protein 2%2C transcript variant 2;transcript_id=NM_001411868.1;matches_ref_protein=True;valid_ORF=True;extra_copy_number=0
CM058260.1	Liftoff	exon	124915939	124916061	.	+	.	ID=exon-NM_001411868.1-1;Parent=rna-NM_001411868.1;Dbxref=GeneID:13497,GenBank:NM_001411868.1,MGI:MGI:107432;gbkey=mRNA;gene=Drp2;product=dystrophin related protein 2%2C transcript variant 2;transcript_id=NM_001411868.1;extra_copy_number=0
CM058260.1	Liftoff	exon	124934886	124935063	.	+	.	ID=exon-NM_001411868.1-2;Parent=rna-NM_001411868.1;Dbxref=GeneID:13497,GenBank:NM_001411868.1,MGI:MGI:107432;gbkey=mRNA;gene=Drp2;product=dystrophin related protein 2%2C transcript variant 2;transcript_id=NM_001411868.1;extra_copy_number=0
CM058260.1	Liftoff	exon	124938169	124938289	.	+	.	ID=exon-NM_001411868.1-3;Parent=rna-NM_001411868.1;Dbxref=GeneID:13497,GenBank:NM_001411868.1,MGI:MGI:107432;gbkey=mRNA;gene=Drp2;product=dystrophin related protein 2%2C transcript variant 2;transcript_id=NM_001411868.1;extra_copy_number=0
CM058260.1	Liftoff	exon	124939426	124939589	.	+	.	ID=exon-NM_001411868.1-4;Parent=rna-NM_001411868.1;Dbxref=GeneID:13497,GenBank:NM_001411868.1,MGI:MGI:107432;gbkey=mRNA;gene=Drp2;product=dystrophin related protein 2%2C transcript variant 2;transcript_id=NM_001411868.1;extra_copy_number=0
CM058260.1	Liftoff	exon	124941587	124941743	.	+	.	ID=exon-NM_001411868.1-5;Parent=rna-NM_001411868.1;Dbxref=GeneID:13497,GenBank:NM_001411868.1,MGI:MGI:107432;gbkey=mRNA;gene=Drp2;product=dystrophin related protein 2%2C transcript variant 2;transcript_id=NM_001411868.1;extra_copy_number=0
CM058260.1	Liftoff	exon	124942643	124942763	.	+	.	ID=exon-NM_001411868.1-6;Parent=rna-NM_001411868.1;Dbxref=GeneID:13497,GenBank:NM_001411868.1,MGI:MGI:107432;gbkey=mRNA;gene=Drp2;product=dystrophin related protein 2%2C transcript variant 2;transcript_id=NM_001411868.1;extra_copy_number=0
CM058260.1	Liftoff	exon	124944903	124945171	.	+	.	ID=exon-NM_001411868.1-7;Parent=rna-NM_001411868.1;Dbxref=GeneID:13497,GenBank:NM_001411868.1,MGI:MGI:107432;gbkey=mRNA;gene=Drp2;product=dystrophin related protein 2%2C transcript variant 2;transcript_id=NM_001411868.1;extra_copy_number=0
CM058260.1	Liftoff	exon	124945537	124945683	.	+	.	ID=exon-NM_001411868.1-8;Parent=rna-NM_001411868.1;Dbxref=GeneID:13497,GenBank:NM_001411868.1,MGI:MGI:107432;gbkey=mRNA;gene=Drp2;product=dystrophin related protein 2%2C transcript variant 2;transcript_id=NM_001411868.1;extra_copy_number=0
CM058260.1	Liftoff	exon	124946135	124946213	.	+	.	ID=exon-NM_001411868.1-9;Parent=rna-NM_001411868.1;Dbxref=GeneID:13497,GenBank:NM_001411868.1,MGI:MGI:107432;gbkey=mRNA;gene=Drp2;product=dystrophin related protein 2%2C transcript variant 2;transcript_id=NM_001411868.1;extra_copy_number=0
CM058260.1	Liftoff	exon	124948133	124948193	.	+	.	ID=exon-NM_001411868.1-10;Parent=rna-NM_001411868.1;Dbxref=GeneID:13497,GenBank:NM_001411868.1,MGI:MGI:107432;gbkey=mRNA;gene=Drp2;product=dystrophin related protein 2%2C transcript variant 2;transcript_id=NM_001411868.1;extra_copy_number=0
CM058260.1	Liftoff	exon	124948522	124948583	.	+	.	ID=exon-NM_001411868.1-11;Parent=rna-NM_001411868.1;Dbxref=GeneID:13497,GenBank:NM_001411868.1,MGI:MGI:107432;gbkey=mRNA;gene=Drp2;product=dystrophin related protein 2%2C transcript variant 2;transcript_id=NM_001411868.1;extra_copy_number=0
CM058260.1	Liftoff	exon	124949931	124950005	.	+	.	ID=exon-NM_001411868.1-12;Parent=rna-NM_001411868.1;Dbxref=GeneID:13497,GenBank:NM_001411868.1,MGI:MGI:107432;gbkey=mRNA;gene=Drp2;product=dystrophin related protein 2%2C transcript variant 2;transcript_id=NM_001411868.1;extra_copy_number=0
CM058260.1	Liftoff	exon	124951032	124951233	.	+	.	ID=exon-NM_001411868.1-13;Parent=rna-NM_001411868.1;Dbxref=GeneID:13497,GenBank:NM_001411868.1,MGI:MGI:107432;gbkey=mRNA;gene=Drp2;product=dystrophin related protein 2%2C transcript variant 2;transcript_id=NM_001411868.1;extra_copy_number=0
CM058260.1	Liftoff	exon	124951447	124951532	.	+	.	ID=exon-NM_001411868.1-14;Parent=rna-NM_001411868.1;Dbxref=GeneID:13497,GenBank:NM_001411868.1,MGI:MGI:107432;gbkey=mRNA;gene=Drp2;product=dystrophin related protein 2%2C transcript variant 2;transcript_id=NM_001411868.1;extra_copy_number=0
CM058260.1	Liftoff	exon	124952341	124952498	.	+	.	ID=exon-NM_001411868.1-15;Parent=rna-NM_001411868.1;Dbxref=GeneID:13497,GenBank:NM_001411868.1,MGI:MGI:107432;gbkey=mRNA;gene=Drp2;product=dystrophin related protein 2%2C transcript variant 2;transcript_id=NM_001411868.1;extra_copy_number=0
CM058260.1	Liftoff	exon	124952774	124952940	.	+	.	ID=exon-NM_001411868.1-16;Parent=rna-NM_001411868.1;Dbxref=GeneID:13497,GenBank:NM_001411868.1,MGI:MGI:107432;gbkey=mRNA;gene=Drp2;product=dystrophin related protein 2%2C transcript variant 2;transcript_id=NM_001411868.1;extra_copy_number=0
CM058260.1	Liftoff	exon	124954764	124954875	.	+	.	ID=exon-NM_001411868.1-17;Parent=rna-NM_001411868.1;Dbxref=GeneID:13497,GenBank:NM_001411868.1,MGI:MGI:107432;gbkey=mRNA;gene=Drp2;product=dystrophin related protein 2%2C transcript variant 2;transcript_id=NM_001411868.1;extra_copy_number=0
CM058260.1	Liftoff	exon	124957329	124957465	.	+	.	ID=exon-NM_001411868.1-18;Parent=rna-NM_001411868.1;Dbxref=GeneID:13497,GenBank:NM_001411868.1,MGI:MGI:107432;gbkey=mRNA;gene=Drp2;product=dystrophin related protein 2%2C transcript variant 2;transcript_id=NM_001411868.1;extra_copy_number=0
CM058260.1	Liftoff	exon	124957742	124957807	.	+	.	ID=exon-NM_001411868.1-19;Parent=rna-NM_001411868.1;Dbxref=GeneID:13497,GenBank:NM_001411868.1,MGI:MGI:107432;gbkey=mRNA;gene=Drp2;product=dystrophin related protein 2%2C transcript variant 2;transcript_id=NM_001411868.1;extra_copy_number=0
CM058260.1	Liftoff	exon	124958076	124958141	.	+	.	ID=exon-NM_001411868.1-20;Parent=rna-NM_001411868.1;Dbxref=GeneID:13497,GenBank:NM_001411868.1,MGI:MGI:107432;gbkey=mRNA;gene=Drp2;product=dystrophin related protein 2%2C transcript variant 2;transcript_id=NM_001411868.1;extra_copy_number=0
CM058260.1	Liftoff	exon	124958962	124959105	.	+	.	ID=exon-NM_001411868.1-21;Parent=rna-NM_001411868.1;Dbxref=GeneID:13497,GenBank:NM_001411868.1,MGI:MGI:107432;gbkey=mRNA;gene=Drp2;product=dystrophin related protein 2%2C transcript variant 2;transcript_id=NM_001411868.1;extra_copy_number=0
CM058260.1	Liftoff	exon	124960772	124961009	.	+	.	ID=exon-NM_001411868.1-22;Parent=rna-NM_001411868.1;Dbxref=GeneID:13497,GenBank:NM_001411868.1,MGI:MGI:107432;gbkey=mRNA;gene=Drp2;product=dystrophin related protein 2%2C transcript variant 2;transcript_id=NM_001411868.1;extra_copy_number=0
CM058260.1	Liftoff	exon	124963288	124963408	.	+	.	ID=exon-NM_001411868.1-23;Parent=rna-NM_001411868.1;Dbxref=GeneID:13497,GenBank:NM_001411868.1,MGI:MGI:107432;gbkey=mRNA;gene=Drp2;product=dystrophin related protein 2%2C transcript variant 2;transcript_id=NM_001411868.1;extra_copy_number=0
CM058260.1	Liftoff	exon	124963696	124967695	.	+	.	ID=exon-NM_001411868.1-24;Parent=rna-NM_001411868.1;Dbxref=GeneID:13497,GenBank:NM_001411868.1,MGI:MGI:107432;gbkey=mRNA;gene=Drp2;product=dystrophin related protein 2%2C transcript variant 2;transcript_id=NM_001411868.1;extra_copy_number=0
CM058260.1	Liftoff	CDS	124934996	124935063	.	+	.	ID=cds-NP_001398797.1;Parent=rna-NM_001411868.1;Dbxref=GeneID:13497,GenBank:NP_001398797.1,MGI:MGI:107432;Name=NP_001398797.1;Note=isoform 2 is encoded by transcript variant 2;gbkey=CDS;gene=Drp2;product=dystrophin-related protein 2 isoform 2;protein_id=NP_001398797.1;extra_copy_number=0
CM058260.1	Liftoff	CDS	124938169	124938289	.	+	.	ID=cds-NP_001398797.1;Parent=rna-NM_001411868.1;Dbxref=GeneID:13497,GenBank:NP_001398797.1,MGI:MGI:107432;Name=NP_001398797.1;Note=isoform 2 is encoded by transcript variant 2;gbkey=CDS;gene=Drp2;product=dystrophin-related protein 2 isoform 2;protein_id=NP_001398797.1;extra_copy_number=0
CM058260.1	Liftoff	CDS	124939426	124939589	.	+	.	ID=cds-NP_001398797.1;Parent=rna-NM_001411868.1;Dbxref=GeneID:13497,GenBank:NP_001398797.1,MGI:MGI:107432;Name=NP_001398797.1;Note=isoform 2 is encoded by transcript variant 2;gbkey=CDS;gene=Drp2;product=dystrophin-related protein 2 isoform 2;protein_id=NP_001398797.1;extra_copy_number=0
CM058260.1	Liftoff	CDS	124941587	124941743	.	+	.	ID=cds-NP_001398797.1;Parent=rna-NM_001411868.1;Dbxref=GeneID:13497,GenBank:NP_001398797.1,MGI:MGI:107432;Name=NP_001398797.1;Note=isoform 2 is encoded by transcript variant 2;gbkey=CDS;gene=Drp2;product=dystrophin-related protein 2 isoform 2;protein_id=NP_001398797.1;extra_copy_number=0
CM058260.1	Liftoff	CDS	124942643	124942763	.	+	.	ID=cds-NP_001398797.1;Parent=rna-NM_001411868.1;Dbxref=GeneID:13497,GenBank:NP_001398797.1,MGI:MGI:107432;Name=NP_001398797.1;Note=isoform 2 is encoded by transcript variant 2;gbkey=CDS;gene=Drp2;product=dystrophin-related protein 2 isoform 2;protein_id=NP_001398797.1;extra_copy_number=0
CM058260.1	Liftoff	CDS	124944903	124945171	.	+	.	ID=cds-NP_001398797.1;Parent=rna-NM_001411868.1;Dbxref=GeneID:13497,GenBank:NP_001398797.1,MGI:MGI:107432;Name=NP_001398797.1;Note=isoform 2 is encoded by transcript variant 2;gbkey=CDS;gene=Drp2;product=dystrophin-related protein 2 isoform 2;protein_id=NP_001398797.1;extra_copy_number=0
CM058260.1	Liftoff	CDS	124945537	124945683	.	+	.	ID=cds-NP_001398797.1;Parent=rna-NM_001411868.1;Dbxref=GeneID:13497,GenBank:NP_001398797.1,MGI:MGI:107432;Name=NP_001398797.1;Note=isoform 2 is encoded by transcript variant 2;gbkey=CDS;gene=Drp2;product=dystrophin-related protein 2 isoform 2;protein_id=NP_001398797.1;extra_copy_number=0
CM058260.1	Liftoff	CDS	124946135	124946213	.	+	.	ID=cds-NP_001398797.1;Parent=rna-NM_001411868.1;Dbxref=GeneID:13497,GenBank:NP_001398797.1,MGI:MGI:107432;Name=NP_001398797.1;Note=isoform 2 is encoded by transcript variant 2;gbkey=CDS;gene=Drp2;product=dystrophin-related protein 2 isoform 2;protein_id=NP_001398797.1;extra_copy_number=0
CM058260.1	Liftoff	CDS	124948133	124948193	.	+	.	ID=cds-NP_001398797.1;Parent=rna-NM_001411868.1;Dbxref=GeneID:13497,GenBank:NP_001398797.1,MGI:MGI:107432;Name=NP_001398797.1;Note=isoform 2 is encoded by transcript variant 2;gbkey=CDS;gene=Drp2;product=dystrophin-related protein 2 isoform 2;protein_id=NP_001398797.1;extra_copy_number=0
CM058260.1	Liftoff	CDS	124948522	124948583	.	+	.	ID=cds-NP_001398797.1;Parent=rna-NM_001411868.1;Dbxref=GeneID:13497,GenBank:NP_001398797.1,MGI:MGI:107432;Name=NP_001398797.1;Note=isoform 2 is encoded by transcript variant 2;gbkey=CDS;gene=Drp2;product=dystrophin-related protein 2 isoform 2;protein_id=NP_001398797.1;extra_copy_number=0
CM058260.1	Liftoff	CDS	124949931	124950005	.	+	.	ID=cds-NP_001398797.1;Parent=rna-NM_001411868.1;Dbxref=GeneID:13497,GenBank:NP_001398797.1,MGI:MGI:107432;Name=NP_001398797.1;Note=isoform 2 is encoded by transcript variant 2;gbkey=CDS;gene=Drp2;product=dystrophin-related protein 2 isoform 2;protein_id=NP_001398797.1;extra_copy_number=0
CM058260.1	Liftoff	CDS	124951032	124951233	.	+	.	ID=cds-NP_001398797.1;Parent=rna-NM_001411868.1;Dbxref=GeneID:13497,GenBank:NP_001398797.1,MGI:MGI:107432;Name=NP_001398797.1;Note=isoform 2 is encoded by transcript variant 2;gbkey=CDS;gene=Drp2;product=dystrophin-related protein 2 isoform 2;protein_id=NP_001398797.1;extra_copy_number=0
CM058260.1	Liftoff	CDS	124951447	124951532	.	+	.	ID=cds-NP_001398797.1;Parent=rna-NM_001411868.1;Dbxref=GeneID:13497,GenBank:NP_001398797.1,MGI:MGI:107432;Name=NP_001398797.1;Note=isoform 2 is encoded by transcript variant 2;gbkey=CDS;gene=Drp2;product=dystrophin-related protein 2 isoform 2;protein_id=NP_001398797.1;extra_copy_number=0
CM058260.1	Liftoff	CDS	124952341	124952498	.	+	.	ID=cds-NP_001398797.1;Parent=rna-NM_001411868.1;Dbxref=GeneID:13497,GenBank:NP_001398797.1,MGI:MGI:107432;Name=NP_001398797.1;Note=isoform 2 is encoded by transcript variant 2;gbkey=CDS;gene=Drp2;product=dystrophin-related protein 2 isoform 2;protein_id=NP_001398797.1;extra_copy_number=0
CM058260.1	Liftoff	CDS	124952774	124952940	.	+	.	ID=cds-NP_001398797.1;Parent=rna-NM_001411868.1;Dbxref=GeneID:13497,GenBank:NP_001398797.1,MGI:MGI:107432;Name=NP_001398797.1;Note=isoform 2 is encoded by transcript variant 2;gbkey=CDS;gene=Drp2;product=dystrophin-related protein 2 isoform 2;protein_id=NP_001398797.1;extra_copy_number=0
CM058260.1	Liftoff	CDS	124954764	124954875	.	+	.	ID=cds-NP_001398797.1;Parent=rna-NM_001411868.1;Dbxref=GeneID:13497,GenBank:NP_001398797.1,MGI:MGI:107432;Name=NP_001398797.1;Note=isoform 2 is encoded by transcript variant 2;gbkey=CDS;gene=Drp2;product=dystrophin-related protein 2 isoform 2;protein_id=NP_001398797.1;extra_copy_number=0
CM058260.1	Liftoff	CDS	124957329	124957465	.	+	.	ID=cds-NP_001398797.1;Parent=rna-NM_001411868.1;Dbxref=GeneID:13497,GenBank:NP_001398797.1,MGI:MGI:107432;Name=NP_001398797.1;Note=isoform 2 is encoded by transcript variant 2;gbkey=CDS;gene=Drp2;product=dystrophin-related protein 2 isoform 2;protein_id=NP_001398797.1;extra_copy_number=0
CM058260.1	Liftoff	CDS	124957742	124957807	.	+	.	ID=cds-NP_001398797.1;Parent=rna-NM_001411868.1;Dbxref=GeneID:13497,GenBank:NP_001398797.1,MGI:MGI:107432;Name=NP_001398797.1;Note=isoform 2 is encoded by transcript variant 2;gbkey=CDS;gene=Drp2;product=dystrophin-related protein 2 isoform 2;protein_id=NP_001398797.1;extra_copy_number=0
CM058260.1	Liftoff	CDS	124958076	124958141	.	+	.	ID=cds-NP_001398797.1;Parent=rna-NM_001411868.1;Dbxref=GeneID:13497,GenBank:NP_001398797.1,MGI:MGI:107432;Name=NP_001398797.1;Note=isoform 2 is encoded by transcript variant 2;gbkey=CDS;gene=Drp2;product=dystrophin-related protein 2 isoform 2;protein_id=NP_001398797.1;extra_copy_number=0
CM058260.1	Liftoff	CDS	124958962	124959105	.	+	.	ID=cds-NP_001398797.1;Parent=rna-NM_001411868.1;Dbxref=GeneID:13497,GenBank:NP_001398797.1,MGI:MGI:107432;Name=NP_001398797.1;Note=isoform 2 is encoded by transcript variant 2;gbkey=CDS;gene=Drp2;product=dystrophin-related protein 2 isoform 2;protein_id=NP_001398797.1;extra_copy_number=0
CM058260.1	Liftoff	CDS	124960772	124961009	.	+	.	ID=cds-NP_001398797.1;Parent=rna-NM_001411868.1;Dbxref=GeneID:13497,GenBank:NP_001398797.1,MGI:MGI:107432;Name=NP_001398797.1;Note=isoform 2 is encoded by transcript variant 2;gbkey=CDS;gene=Drp2;product=dystrophin-related protein 2 isoform 2;protein_id=NP_001398797.1;extra_copy_number=0
CM058260.1	Liftoff	CDS	124963288	124963408	.	+	.	ID=cds-NP_001398797.1;Parent=rna-NM_001411868.1;Dbxref=GeneID:13497,GenBank:NP_001398797.1,MGI:MGI:107432;Name=NP_001398797.1;Note=isoform 2 is encoded by transcript variant 2;gbkey=CDS;gene=Drp2;product=dystrophin-related protein 2 isoform 2;protein_id=NP_001398797.1;extra_copy_number=0
CM058260.1	Liftoff	CDS	124963696	124963820	.	+	.	ID=cds-NP_001398797.1;Parent=rna-NM_001411868.1;Dbxref=GeneID:13497,GenBank:NP_001398797.1,MGI:MGI:107432;Name=NP_001398797.1;Note=isoform 2 is encoded by transcript variant 2;gbkey=CDS;gene=Drp2;product=dystrophin-related protein 2 isoform 2;protein_id=NP_001398797.1;extra_copy_number=0
CM058260.1	Liftoff	mRNA	124915939	124967695	.	+	.	ID=rna-NM_001411871.1;Parent=gene-Drp2;Dbxref=GeneID:13497,GenBank:NM_001411871.1,MGI:MGI:107432;Name=NM_001411871.1;gbkey=mRNA;gene=Drp2;product=dystrophin related protein 2%2C transcript variant 6;transcript_id=NM_001411871.1;matches_ref_protein=True;valid_ORF=True;extra_copy_number=0
CM058260.1	Liftoff	exon	124915939	124916061	.	+	.	ID=exon-NM_001411871.1-1;Parent=rna-NM_001411871.1;Dbxref=GeneID:13497,GenBank:NM_001411871.1,MGI:MGI:107432;gbkey=mRNA;gene=Drp2;product=dystrophin related protein 2%2C transcript variant 6;transcript_id=NM_001411871.1;extra_copy_number=0
CM058260.1	Liftoff	exon	124934886	124935063	.	+	.	ID=exon-NM_001411871.1-2;Parent=rna-NM_001411871.1;Dbxref=GeneID:13497,GenBank:NM_001411871.1,MGI:MGI:107432;gbkey=mRNA;gene=Drp2;product=dystrophin related protein 2%2C transcript variant 6;transcript_id=NM_001411871.1;extra_copy_number=0
CM058260.1	Liftoff	exon	124939426	124939589	.	+	.	ID=exon-NM_001411871.1-3;Parent=rna-NM_001411871.1;Dbxref=GeneID:13497,GenBank:NM_001411871.1,MGI:MGI:107432;gbkey=mRNA;gene=Drp2;product=dystrophin related protein 2%2C transcript variant 6;transcript_id=NM_001411871.1;extra_copy_number=0
CM058260.1	Liftoff	exon	124941587	124941743	.	+	.	ID=exon-NM_001411871.1-4;Parent=rna-NM_001411871.1;Dbxref=GeneID:13497,GenBank:NM_001411871.1,MGI:MGI:107432;gbkey=mRNA;gene=Drp2;product=dystrophin related protein 2%2C transcript variant 6;transcript_id=NM_001411871.1;extra_copy_number=0
CM058260.1	Liftoff	exon	124942643	124942763	.	+	.	ID=exon-NM_001411871.1-5;Parent=rna-NM_001411871.1;Dbxref=GeneID:13497,GenBank:NM_001411871.1,MGI:MGI:107432;gbkey=mRNA;gene=Drp2;product=dystrophin related protein 2%2C transcript variant 6;transcript_id=NM_001411871.1;extra_copy_number=0
CM058260.1	Liftoff	exon	124944903	124945171	.	+	.	ID=exon-NM_001411871.1-6;Parent=rna-NM_001411871.1;Dbxref=GeneID:13497,GenBank:NM_001411871.1,MGI:MGI:107432;gbkey=mRNA;gene=Drp2;product=dystrophin related protein 2%2C transcript variant 6;transcript_id=NM_001411871.1;extra_copy_number=0
CM058260.1	Liftoff	exon	124945537	124945683	.	+	.	ID=exon-NM_001411871.1-7;Parent=rna-NM_001411871.1;Dbxref=GeneID:13497,GenBank:NM_001411871.1,MGI:MGI:107432;gbkey=mRNA;gene=Drp2;product=dystrophin related protein 2%2C transcript variant 6;transcript_id=NM_001411871.1;extra_copy_number=0
CM058260.1	Liftoff	exon	124946135	124946213	.	+	.	ID=exon-NM_001411871.1-8;Parent=rna-NM_001411871.1;Dbxref=GeneID:13497,GenBank:NM_001411871.1,MGI:MGI:107432;gbkey=mRNA;gene=Drp2;product=dystrophin related protein 2%2C transcript variant 6;transcript_id=NM_001411871.1;extra_copy_number=0
CM058260.1	Liftoff	exon	124948133	124948193	.	+	.	ID=exon-NM_001411871.1-9;Parent=rna-NM_001411871.1;Dbxref=GeneID:13497,GenBank:NM_001411871.1,MGI:MGI:107432;gbkey=mRNA;gene=Drp2;product=dystrophin related protein 2%2C transcript variant 6;transcript_id=NM_001411871.1;extra_copy_number=0
CM058260.1	Liftoff	exon	124948522	124948583	.	+	.	ID=exon-NM_001411871.1-10;Parent=rna-NM_001411871.1;Dbxref=GeneID:13497,GenBank:NM_001411871.1,MGI:MGI:107432;gbkey=mRNA;gene=Drp2;product=dystrophin related protein 2%2C transcript variant 6;transcript_id=NM_001411871.1;extra_copy_number=0
CM058260.1	Liftoff	exon	124949931	124950005	.	+	.	ID=exon-NM_001411871.1-11;Parent=rna-NM_001411871.1;Dbxref=GeneID:13497,GenBank:NM_001411871.1,MGI:MGI:107432;gbkey=mRNA;gene=Drp2;product=dystrophin related protein 2%2C transcript variant 6;transcript_id=NM_001411871.1;extra_copy_number=0
CM058260.1	Liftoff	exon	124951032	124951188	.	+	.	ID=exon-NM_001411871.1-12;Parent=rna-NM_001411871.1;Dbxref=GeneID:13497,GenBank:NM_001411871.1,MGI:MGI:107432;gbkey=mRNA;gene=Drp2;product=dystrophin related protein 2%2C transcript variant 6;transcript_id=NM_001411871.1;extra_copy_number=0
CM058260.1	Liftoff	exon	124951447	124951532	.	+	.	ID=exon-NM_001411871.1-13;Parent=rna-NM_001411871.1;Dbxref=GeneID:13497,GenBank:NM_001411871.1,MGI:MGI:107432;gbkey=mRNA;gene=Drp2;product=dystrophin related protein 2%2C transcript variant 6;transcript_id=NM_001411871.1;extra_copy_number=0
CM058260.1	Liftoff	exon	124952341	124952498	.	+	.	ID=exon-NM_001411871.1-14;Parent=rna-NM_001411871.1;Dbxref=GeneID:13497,GenBank:NM_001411871.1,MGI:MGI:107432;gbkey=mRNA;gene=Drp2;product=dystrophin related protein 2%2C transcript variant 6;transcript_id=NM_001411871.1;extra_copy_number=0
CM058260.1	Liftoff	exon	124952774	124952940	.	+	.	ID=exon-NM_001411871.1-15;Parent=rna-NM_001411871.1;Dbxref=GeneID:13497,GenBank:NM_001411871.1,MGI:MGI:107432;gbkey=mRNA;gene=Drp2;product=dystrophin related protein 2%2C transcript variant 6;transcript_id=NM_001411871.1;extra_copy_number=0
CM058260.1	Liftoff	exon	124954764	124954875	.	+	.	ID=exon-NM_001411871.1-16;Parent=rna-NM_001411871.1;Dbxref=GeneID:13497,GenBank:NM_001411871.1,MGI:MGI:107432;gbkey=mRNA;gene=Drp2;product=dystrophin related protein 2%2C transcript variant 6;transcript_id=NM_001411871.1;extra_copy_number=0
CM058260.1	Liftoff	exon	124957329	124957465	.	+	.	ID=exon-NM_001411871.1-17;Parent=rna-NM_001411871.1;Dbxref=GeneID:13497,GenBank:NM_001411871.1,MGI:MGI:107432;gbkey=mRNA;gene=Drp2;product=dystrophin related protein 2%2C transcript variant 6;transcript_id=NM_001411871.1;extra_copy_number=0
CM058260.1	Liftoff	exon	124957742	124957807	.	+	.	ID=exon-NM_001411871.1-18;Parent=rna-NM_001411871.1;Dbxref=GeneID:13497,GenBank:NM_001411871.1,MGI:MGI:107432;gbkey=mRNA;gene=Drp2;product=dystrophin related protein 2%2C transcript variant 6;transcript_id=NM_001411871.1;extra_copy_number=0
CM058260.1	Liftoff	exon	124958076	124958141	.	+	.	ID=exon-NM_001411871.1-19;Parent=rna-NM_001411871.1;Dbxref=GeneID:13497,GenBank:NM_001411871.1,MGI:MGI:107432;gbkey=mRNA;gene=Drp2;product=dystrophin related protein 2%2C transcript variant 6;transcript_id=NM_001411871.1;extra_copy_number=0
CM058260.1	Liftoff	exon	124958962	124959105	.	+	.	ID=exon-NM_001411871.1-20;Parent=rna-NM_001411871.1;Dbxref=GeneID:13497,GenBank:NM_001411871.1,MGI:MGI:107432;gbkey=mRNA;gene=Drp2;product=dystrophin related protein 2%2C transcript variant 6;transcript_id=NM_001411871.1;extra_copy_number=0
CM058260.1	Liftoff	exon	124960772	124961009	.	+	.	ID=exon-NM_001411871.1-21;Parent=rna-NM_001411871.1;Dbxref=GeneID:13497,GenBank:NM_001411871.1,MGI:MGI:107432;gbkey=mRNA;gene=Drp2;product=dystrophin related protein 2%2C transcript variant 6;transcript_id=NM_001411871.1;extra_copy_number=0
CM058260.1	Liftoff	exon	124963288	124963408	.	+	.	ID=exon-NM_001411871.1-22;Parent=rna-NM_001411871.1;Dbxref=GeneID:13497,GenBank:NM_001411871.1,MGI:MGI:107432;gbkey=mRNA;gene=Drp2;product=dystrophin related protein 2%2C transcript variant 6;transcript_id=NM_001411871.1;extra_copy_number=0
CM058260.1	Liftoff	exon	124963696	124967695	.	+	.	ID=exon-NM_001411871.1-23;Parent=rna-NM_001411871.1;Dbxref=GeneID:13497,GenBank:NM_001411871.1,MGI:MGI:107432;gbkey=mRNA;gene=Drp2;product=dystrophin related protein 2%2C transcript variant 6;transcript_id=NM_001411871.1;extra_copy_number=0
CM058260.1	Liftoff	CDS	124934947	124935063	.	+	.	ID=cds-NP_001398800.1;Parent=rna-NM_001411871.1;Dbxref=GeneID:13497,GenBank:NP_001398800.1,MGI:MGI:107432;Name=NP_001398800.1;Note=isoform 4 is encoded by transcript variant 6;gbkey=CDS;gene=Drp2;product=dystrophin-related protein 2 isoform 4;protein_id=NP_001398800.1;extra_copy_number=0
CM058260.1	Liftoff	CDS	124939426	124939589	.	+	.	ID=cds-NP_001398800.1;Parent=rna-NM_001411871.1;Dbxref=GeneID:13497,GenBank:NP_001398800.1,MGI:MGI:107432;Name=NP_001398800.1;Note=isoform 4 is encoded by transcript variant 6;gbkey=CDS;gene=Drp2;product=dystrophin-related protein 2 isoform 4;protein_id=NP_001398800.1;extra_copy_number=0
CM058260.1	Liftoff	CDS	124941587	124941743	.	+	.	ID=cds-NP_001398800.1;Parent=rna-NM_001411871.1;Dbxref=GeneID:13497,GenBank:NP_001398800.1,MGI:MGI:107432;Name=NP_001398800.1;Note=isoform 4 is encoded by transcript variant 6;gbkey=CDS;gene=Drp2;product=dystrophin-related protein 2 isoform 4;protein_id=NP_001398800.1;extra_copy_number=0
CM058260.1	Liftoff	CDS	124942643	124942763	.	+	.	ID=cds-NP_001398800.1;Parent=rna-NM_001411871.1;Dbxref=GeneID:13497,GenBank:NP_001398800.1,MGI:MGI:107432;Name=NP_001398800.1;Note=isoform 4 is encoded by transcript variant 6;gbkey=CDS;gene=Drp2;product=dystrophin-related protein 2 isoform 4;protein_id=NP_001398800.1;extra_copy_number=0
CM058260.1	Liftoff	CDS	124944903	124945171	.	+	.	ID=cds-NP_001398800.1;Parent=rna-NM_001411871.1;Dbxref=GeneID:13497,GenBank:NP_001398800.1,MGI:MGI:107432;Name=NP_001398800.1;Note=isoform 4 is encoded by transcript variant 6;gbkey=CDS;gene=Drp2;product=dystrophin-related protein 2 isoform 4;protein_id=NP_001398800.1;extra_copy_number=0
CM058260.1	Liftoff	CDS	124945537	124945683	.	+	.	ID=cds-NP_001398800.1;Parent=rna-NM_001411871.1;Dbxref=GeneID:13497,GenBank:NP_001398800.1,MGI:MGI:107432;Name=NP_001398800.1;Note=isoform 4 is encoded by transcript variant 6;gbkey=CDS;gene=Drp2;product=dystrophin-related protein 2 isoform 4;protein_id=NP_001398800.1;extra_copy_number=0
CM058260.1	Liftoff	CDS	124946135	124946213	.	+	.	ID=cds-NP_001398800.1;Parent=rna-NM_001411871.1;Dbxref=GeneID:13497,GenBank:NP_001398800.1,MGI:MGI:107432;Name=NP_001398800.1;Note=isoform 4 is encoded by transcript variant 6;gbkey=CDS;gene=Drp2;product=dystrophin-related protein 2 isoform 4;protein_id=NP_001398800.1;extra_copy_number=0
CM058260.1	Liftoff	CDS	124948133	124948193	.	+	.	ID=cds-NP_001398800.1;Parent=rna-NM_001411871.1;Dbxref=GeneID:13497,GenBank:NP_001398800.1,MGI:MGI:107432;Name=NP_001398800.1;Note=isoform 4 is encoded by transcript variant 6;gbkey=CDS;gene=Drp2;product=dystrophin-related protein 2 isoform 4;protein_id=NP_001398800.1;extra_copy_number=0
CM058260.1	Liftoff	CDS	124948522	124948583	.	+	.	ID=cds-NP_001398800.1;Parent=rna-NM_001411871.1;Dbxref=GeneID:13497,GenBank:NP_001398800.1,MGI:MGI:107432;Name=NP_001398800.1;Note=isoform 4 is encoded by transcript variant 6;gbkey=CDS;gene=Drp2;product=dystrophin-related protein 2 isoform 4;protein_id=NP_001398800.1;extra_copy_number=0
CM058260.1	Liftoff	CDS	124949931	124950005	.	+	.	ID=cds-NP_001398800.1;Parent=rna-NM_001411871.1;Dbxref=GeneID:13497,GenBank:NP_001398800.1,MGI:MGI:107432;Name=NP_001398800.1;Note=isoform 4 is encoded by transcript variant 6;gbkey=CDS;gene=Drp2;product=dystrophin-related protein 2 isoform 4;protein_id=NP_001398800.1;extra_copy_number=0
CM058260.1	Liftoff	CDS	124951032	124951188	.	+	.	ID=cds-NP_001398800.1;Parent=rna-NM_001411871.1;Dbxref=GeneID:13497,GenBank:NP_001398800.1,MGI:MGI:107432;Name=NP_001398800.1;Note=isoform 4 is encoded by transcript variant 6;gbkey=CDS;gene=Drp2;product=dystrophin-related protein 2 isoform 4;protein_id=NP_001398800.1;extra_copy_number=0
CM058260.1	Liftoff	CDS	124951447	124951532	.	+	.	ID=cds-NP_001398800.1;Parent=rna-NM_001411871.1;Dbxref=GeneID:13497,GenBank:NP_001398800.1,MGI:MGI:107432;Name=NP_001398800.1;Note=isoform 4 is encoded by transcript variant 6;gbkey=CDS;gene=Drp2;product=dystrophin-related protein 2 isoform 4;protein_id=NP_001398800.1;extra_copy_number=0
CM058260.1	Liftoff	CDS	124952341	124952498	.	+	.	ID=cds-NP_001398800.1;Parent=rna-NM_001411871.1;Dbxref=GeneID:13497,GenBank:NP_001398800.1,MGI:MGI:107432;Name=NP_001398800.1;Note=isoform 4 is encoded by transcript variant 6;gbkey=CDS;gene=Drp2;product=dystrophin-related protein 2 isoform 4;protein_id=NP_001398800.1;extra_copy_number=0
CM058260.1	Liftoff	CDS	124952774	124952940	.	+	.	ID=cds-NP_001398800.1;Parent=rna-NM_001411871.1;Dbxref=GeneID:13497,GenBank:NP_001398800.1,MGI:MGI:107432;Name=NP_001398800.1;Note=isoform 4 is encoded by transcript variant 6;gbkey=CDS;gene=Drp2;product=dystrophin-related protein 2 isoform 4;protein_id=NP_001398800.1;extra_copy_number=0
CM058260.1	Liftoff	CDS	124954764	124954875	.	+	.	ID=cds-NP_001398800.1;Parent=rna-NM_001411871.1;Dbxref=GeneID:13497,GenBank:NP_001398800.1,MGI:MGI:107432;Name=NP_001398800.1;Note=isoform 4 is encoded by transcript variant 6;gbkey=CDS;gene=Drp2;product=dystrophin-related protein 2 isoform 4;protein_id=NP_001398800.1;extra_copy_number=0
CM058260.1	Liftoff	CDS	124957329	124957465	.	+	.	ID=cds-NP_001398800.1;Parent=rna-NM_001411871.1;Dbxref=GeneID:13497,GenBank:NP_001398800.1,MGI:MGI:107432;Name=NP_001398800.1;Note=isoform 4 is encoded by transcript variant 6;gbkey=CDS;gene=Drp2;product=dystrophin-related protein 2 isoform 4;protein_id=NP_001398800.1;extra_copy_number=0
CM058260.1	Liftoff	CDS	124957742	124957807	.	+	.	ID=cds-NP_001398800.1;Parent=rna-NM_001411871.1;Dbxref=GeneID:13497,GenBank:NP_001398800.1,MGI:MGI:107432;Name=NP_001398800.1;Note=isoform 4 is encoded by transcript variant 6;gbkey=CDS;gene=Drp2;product=dystrophin-related protein 2 isoform 4;protein_id=NP_001398800.1;extra_copy_number=0
CM058260.1	Liftoff	CDS	124958076	124958141	.	+	.	ID=cds-NP_001398800.1;Parent=rna-NM_001411871.1;Dbxref=GeneID:13497,GenBank:NP_001398800.1,MGI:MGI:107432;Name=NP_001398800.1;Note=isoform 4 is encoded by transcript variant 6;gbkey=CDS;gene=Drp2;product=dystrophin-related protein 2 isoform 4;protein_id=NP_001398800.1;extra_copy_number=0
CM058260.1	Liftoff	CDS	124958962	124959105	.	+	.	ID=cds-NP_001398800.1;Parent=rna-NM_001411871.1;Dbxref=GeneID:13497,GenBank:NP_001398800.1,MGI:MGI:107432;Name=NP_001398800.1;Note=isoform 4 is encoded by transcript variant 6;gbkey=CDS;gene=Drp2;product=dystrophin-related protein 2 isoform 4;protein_id=NP_001398800.1;extra_copy_number=0
CM058260.1	Liftoff	CDS	124960772	124961009	.	+	.	ID=cds-NP_001398800.1;Parent=rna-NM_001411871.1;Dbxref=GeneID:13497,GenBank:NP_001398800.1,MGI:MGI:107432;Name=NP_001398800.1;Note=isoform 4 is encoded by transcript variant 6;gbkey=CDS;gene=Drp2;product=dystrophin-related protein 2 isoform 4;protein_id=NP_001398800.1;extra_copy_number=0
CM058260.1	Liftoff	CDS	124963288	124963408	.	+	.	ID=cds-NP_001398800.1;Parent=rna-NM_001411871.1;Dbxref=GeneID:13497,GenBank:NP_001398800.1,MGI:MGI:107432;Name=NP_001398800.1;Note=isoform 4 is encoded by transcript variant 6;gbkey=CDS;gene=Drp2;product=dystrophin-related protein 2 isoform 4;protein_id=NP_001398800.1;extra_copy_number=0
CM058260.1	Liftoff	CDS	124963696	124963820	.	+	.	ID=cds-NP_001398800.1;Parent=rna-NM_001411871.1;Dbxref=GeneID:13497,GenBank:NP_001398800.1,MGI:MGI:107432;Name=NP_001398800.1;Note=isoform 4 is encoded by transcript variant 6;gbkey=CDS;gene=Drp2;product=dystrophin-related protein 2 isoform 4;protein_id=NP_001398800.1;extra_copy_number=0
CM058260.1	Liftoff	mRNA	124915939	124967695	.	+	.	ID=rna-NM_010078.4;Parent=gene-Drp2;Dbxref=GeneID:13497,GenBank:NM_010078.4,MGI:MGI:107432;Name=NM_010078.4;gbkey=mRNA;gene=Drp2;product=dystrophin related protein 2%2C transcript variant 5;tag=RefSeq Select;transcript_id=NM_010078.4;matches_ref_protein=True;valid_ORF=True;extra_copy_number=0
CM058260.1	Liftoff	exon	124915939	124916061	.	+	.	ID=exon-NM_010078.4-1;Parent=rna-NM_010078.4;Dbxref=GeneID:13497,GenBank:NM_010078.4,MGI:MGI:107432;gbkey=mRNA;gene=Drp2;product=dystrophin related protein 2%2C transcript variant 5;tag=RefSeq Select;transcript_id=NM_010078.4;extra_copy_number=0
CM058260.1	Liftoff	exon	124934886	124935063	.	+	.	ID=exon-NM_010078.4-2;Parent=rna-NM_010078.4;Dbxref=GeneID:13497,GenBank:NM_010078.4,MGI:MGI:107432;gbkey=mRNA;gene=Drp2;product=dystrophin related protein 2%2C transcript variant 5;tag=RefSeq Select;transcript_id=NM_010078.4;extra_copy_number=0
CM058260.1	Liftoff	exon	124939426	124939589	.	+	.	ID=exon-NM_010078.4-3;Parent=rna-NM_010078.4;Dbxref=GeneID:13497,GenBank:NM_010078.4,MGI:MGI:107432;gbkey=mRNA;gene=Drp2;product=dystrophin related protein 2%2C transcript variant 5;tag=RefSeq Select;transcript_id=NM_010078.4;extra_copy_number=0
CM058260.1	Liftoff	exon	124941587	124941743	.	+	.	ID=exon-NM_010078.4-4;Parent=rna-NM_010078.4;Dbxref=GeneID:13497,GenBank:NM_010078.4,MGI:MGI:107432;gbkey=mRNA;gene=Drp2;product=dystrophin related protein 2%2C transcript variant 5;tag=RefSeq Select;transcript_id=NM_010078.4;extra_copy_number=0
CM058260.1	Liftoff	exon	124942643	124942763	.	+	.	ID=exon-NM_010078.4-5;Parent=rna-NM_010078.4;Dbxref=GeneID:13497,GenBank:NM_010078.4,MGI:MGI:107432;gbkey=mRNA;gene=Drp2;product=dystrophin related protein 2%2C transcript variant 5;tag=RefSeq Select;transcript_id=NM_010078.4;extra_copy_number=0
CM058260.1	Liftoff	exon	124944903	124945171	.	+	.	ID=exon-NM_010078.4-6;Parent=rna-NM_010078.4;Dbxref=GeneID:13497,GenBank:NM_010078.4,MGI:MGI:107432;gbkey=mRNA;gene=Drp2;product=dystrophin related protein 2%2C transcript variant 5;tag=RefSeq Select;transcript_id=NM_010078.4;extra_copy_number=0
CM058260.1	Liftoff	exon	124945537	124945683	.	+	.	ID=exon-NM_010078.4-7;Parent=rna-NM_010078.4;Dbxref=GeneID:13497,GenBank:NM_010078.4,MGI:MGI:107432;gbkey=mRNA;gene=Drp2;product=dystrophin related protein 2%2C transcript variant 5;tag=RefSeq Select;transcript_id=NM_010078.4;extra_copy_number=0
CM058260.1	Liftoff	exon	124946135	124946213	.	+	.	ID=exon-NM_010078.4-8;Parent=rna-NM_010078.4;Dbxref=GeneID:13497,GenBank:NM_010078.4,MGI:MGI:107432;gbkey=mRNA;gene=Drp2;product=dystrophin related protein 2%2C transcript variant 5;tag=RefSeq Select;transcript_id=NM_010078.4;extra_copy_number=0
CM058260.1	Liftoff	exon	124948133	124948193	.	+	.	ID=exon-NM_010078.4-9;Parent=rna-NM_010078.4;Dbxref=GeneID:13497,GenBank:NM_010078.4,MGI:MGI:107432;gbkey=mRNA;gene=Drp2;product=dystrophin related protein 2%2C transcript variant 5;tag=RefSeq Select;transcript_id=NM_010078.4;extra_copy_number=0
CM058260.1	Liftoff	exon	124948522	124948583	.	+	.	ID=exon-NM_010078.4-10;Parent=rna-NM_010078.4;Dbxref=GeneID:13497,GenBank:NM_010078.4,MGI:MGI:107432;gbkey=mRNA;gene=Drp2;product=dystrophin related protein 2%2C transcript variant 5;tag=RefSeq Select;transcript_id=NM_010078.4;extra_copy_number=0
CM058260.1	Liftoff	exon	124949931	124950005	.	+	.	ID=exon-NM_010078.4-11;Parent=rna-NM_010078.4;Dbxref=GeneID:13497,GenBank:NM_010078.4,MGI:MGI:107432;gbkey=mRNA;gene=Drp2;product=dystrophin related protein 2%2C transcript variant 5;tag=RefSeq Select;transcript_id=NM_010078.4;extra_copy_number=0
CM058260.1	Liftoff	exon	124951032	124951233	.	+	.	ID=exon-NM_010078.4-12;Parent=rna-NM_010078.4;Dbxref=GeneID:13497,GenBank:NM_010078.4,MGI:MGI:107432;gbkey=mRNA;gene=Drp2;product=dystrophin related protein 2%2C transcript variant 5;tag=RefSeq Select;transcript_id=NM_010078.4;extra_copy_number=0
CM058260.1	Liftoff	exon	124951447	124951532	.	+	.	ID=exon-NM_010078.4-13;Parent=rna-NM_010078.4;Dbxref=GeneID:13497,GenBank:NM_010078.4,MGI:MGI:107432;gbkey=mRNA;gene=Drp2;product=dystrophin related protein 2%2C transcript variant 5;tag=RefSeq Select;transcript_id=NM_010078.4;extra_copy_number=0
CM058260.1	Liftoff	exon	124952341	124952498	.	+	.	ID=exon-NM_010078.4-14;Parent=rna-NM_010078.4;Dbxref=GeneID:13497,GenBank:NM_010078.4,MGI:MGI:107432;gbkey=mRNA;gene=Drp2;product=dystrophin related protein 2%2C transcript variant 5;tag=RefSeq Select;transcript_id=NM_010078.4;extra_copy_number=0
CM058260.1	Liftoff	exon	124952774	124952940	.	+	.	ID=exon-NM_010078.4-15;Parent=rna-NM_010078.4;Dbxref=GeneID:13497,GenBank:NM_010078.4,MGI:MGI:107432;gbkey=mRNA;gene=Drp2;product=dystrophin related protein 2%2C transcript variant 5;tag=RefSeq Select;transcript_id=NM_010078.4;extra_copy_number=0
CM058260.1	Liftoff	exon	124954764	124954875	.	+	.	ID=exon-NM_010078.4-16;Parent=rna-NM_010078.4;Dbxref=GeneID:13497,GenBank:NM_010078.4,MGI:MGI:107432;gbkey=mRNA;gene=Drp2;product=dystrophin related protein 2%2C transcript variant 5;tag=RefSeq Select;transcript_id=NM_010078.4;extra_copy_number=0
CM058260.1	Liftoff	exon	124957329	124957465	.	+	.	ID=exon-NM_010078.4-17;Parent=rna-NM_010078.4;Dbxref=GeneID:13497,GenBank:NM_010078.4,MGI:MGI:107432;gbkey=mRNA;gene=Drp2;product=dystrophin related protein 2%2C transcript variant 5;tag=RefSeq Select;transcript_id=NM_010078.4;extra_copy_number=0
CM058260.1	Liftoff	exon	124957742	124957807	.	+	.	ID=exon-NM_010078.4-18;Parent=rna-NM_010078.4;Dbxref=GeneID:13497,GenBank:NM_010078.4,MGI:MGI:107432;gbkey=mRNA;gene=Drp2;product=dystrophin related protein 2%2C transcript variant 5;tag=RefSeq Select;transcript_id=NM_010078.4;extra_copy_number=0
CM058260.1	Liftoff	exon	124958076	124958141	.	+	.	ID=exon-NM_010078.4-19;Parent=rna-NM_010078.4;Dbxref=GeneID:13497,GenBank:NM_010078.4,MGI:MGI:107432;gbkey=mRNA;gene=Drp2;product=dystrophin related protein 2%2C transcript variant 5;tag=RefSeq Select;transcript_id=NM_010078.4;extra_copy_number=0
CM058260.1	Liftoff	exon	124958962	124959105	.	+	.	ID=exon-NM_010078.4-20;Parent=rna-NM_010078.4;Dbxref=GeneID:13497,GenBank:NM_010078.4,MGI:MGI:107432;gbkey=mRNA;gene=Drp2;product=dystrophin related protein 2%2C transcript variant 5;tag=RefSeq Select;transcript_id=NM_010078.4;extra_copy_number=0
CM058260.1	Liftoff	exon	124960772	124961009	.	+	.	ID=exon-NM_010078.4-21;Parent=rna-NM_010078.4;Dbxref=GeneID:13497,GenBank:NM_010078.4,MGI:MGI:107432;gbkey=mRNA;gene=Drp2;product=dystrophin related protein 2%2C transcript variant 5;tag=RefSeq Select;transcript_id=NM_010078.4;extra_copy_number=0
CM058260.1	Liftoff	exon	124963288	124963408	.	+	.	ID=exon-NM_010078.4-22;Parent=rna-NM_010078.4;Dbxref=GeneID:13497,GenBank:NM_010078.4,MGI:MGI:107432;gbkey=mRNA;gene=Drp2;product=dystrophin related protein 2%2C transcript variant 5;tag=RefSeq Select;transcript_id=NM_010078.4;extra_copy_number=0
CM058260.1	Liftoff	exon	124963696	124967695	.	+	.	ID=exon-NM_010078.4-23;Parent=rna-NM_010078.4;Dbxref=GeneID:13497,GenBank:NM_010078.4,MGI:MGI:107432;gbkey=mRNA;gene=Drp2;product=dystrophin related protein 2%2C transcript variant 5;tag=RefSeq Select;transcript_id=NM_010078.4;extra_copy_number=0
CM058260.1	Liftoff	CDS	124934947	124935063	.	+	.	ID=cds-NP_034208.2;Parent=rna-NM_010078.4;Dbxref=CCDS:CCDS30394.1,GeneID:13497,GenBank:NP_034208.2,MGI:MGI:107432;Name=NP_034208.2;Note=isoform 3 is encoded by transcript variant 5;gbkey=CDS;gene=Drp2;product=dystrophin-related protein 2 isoform 3;protein_id=NP_034208.2;tag=RefSeq Select;extra_copy_number=0
CM058260.1	Liftoff	CDS	124939426	124939589	.	+	.	ID=cds-NP_034208.2;Parent=rna-NM_010078.4;Dbxref=CCDS:CCDS30394.1,GeneID:13497,GenBank:NP_034208.2,MGI:MGI:107432;Name=NP_034208.2;Note=isoform 3 is encoded by transcript variant 5;gbkey=CDS;gene=Drp2;product=dystrophin-related protein 2 isoform 3;protein_id=NP_034208.2;tag=RefSeq Select;extra_copy_number=0
CM058260.1	Liftoff	CDS	124941587	124941743	.	+	.	ID=cds-NP_034208.2;Parent=rna-NM_010078.4;Dbxref=CCDS:CCDS30394.1,GeneID:13497,GenBank:NP_034208.2,MGI:MGI:107432;Name=NP_034208.2;Note=isoform 3 is encoded by transcript variant 5;gbkey=CDS;gene=Drp2;product=dystrophin-related protein 2 isoform 3;protein_id=NP_034208.2;tag=RefSeq Select;extra_copy_number=0
CM058260.1	Liftoff	CDS	124942643	124942763	.	+	.	ID=cds-NP_034208.2;Parent=rna-NM_010078.4;Dbxref=CCDS:CCDS30394.1,GeneID:13497,GenBank:NP_034208.2,MGI:MGI:107432;Name=NP_034208.2;Note=isoform 3 is encoded by transcript variant 5;gbkey=CDS;gene=Drp2;product=dystrophin-related protein 2 isoform 3;protein_id=NP_034208.2;tag=RefSeq Select;extra_copy_number=0
CM058260.1	Liftoff	CDS	124944903	124945171	.	+	.	ID=cds-NP_034208.2;Parent=rna-NM_010078.4;Dbxref=CCDS:CCDS30394.1,GeneID:13497,GenBank:NP_034208.2,MGI:MGI:107432;Name=NP_034208.2;Note=isoform 3 is encoded by transcript variant 5;gbkey=CDS;gene=Drp2;product=dystrophin-related protein 2 isoform 3;protein_id=NP_034208.2;tag=RefSeq Select;extra_copy_number=0
CM058260.1	Liftoff	CDS	124945537	124945683	.	+	.	ID=cds-NP_034208.2;Parent=rna-NM_010078.4;Dbxref=CCDS:CCDS30394.1,GeneID:13497,GenBank:NP_034208.2,MGI:MGI:107432;Name=NP_034208.2;Note=isoform 3 is encoded by transcript variant 5;gbkey=CDS;gene=Drp2;product=dystrophin-related protein 2 isoform 3;protein_id=NP_034208.2;tag=RefSeq Select;extra_copy_number=0
CM058260.1	Liftoff	CDS	124946135	124946213	.	+	.	ID=cds-NP_034208.2;Parent=rna-NM_010078.4;Dbxref=CCDS:CCDS30394.1,GeneID:13497,GenBank:NP_034208.2,MGI:MGI:107432;Name=NP_034208.2;Note=isoform 3 is encoded by transcript variant 5;gbkey=CDS;gene=Drp2;product=dystrophin-related protein 2 isoform 3;protein_id=NP_034208.2;tag=RefSeq Select;extra_copy_number=0
CM058260.1	Liftoff	CDS	124948133	124948193	.	+	.	ID=cds-NP_034208.2;Parent=rna-NM_010078.4;Dbxref=CCDS:CCDS30394.1,GeneID:13497,GenBank:NP_034208.2,MGI:MGI:107432;Name=NP_034208.2;Note=isoform 3 is encoded by transcript variant 5;gbkey=CDS;gene=Drp2;product=dystrophin-related protein 2 isoform 3;protein_id=NP_034208.2;tag=RefSeq Select;extra_copy_number=0
CM058260.1	Liftoff	CDS	124948522	124948583	.	+	.	ID=cds-NP_034208.2;Parent=rna-NM_010078.4;Dbxref=CCDS:CCDS30394.1,GeneID:13497,GenBank:NP_034208.2,MGI:MGI:107432;Name=NP_034208.2;Note=isoform 3 is encoded by transcript variant 5;gbkey=CDS;gene=Drp2;product=dystrophin-related protein 2 isoform 3;protein_id=NP_034208.2;tag=RefSeq Select;extra_copy_number=0
CM058260.1	Liftoff	CDS	124949931	124950005	.	+	.	ID=cds-NP_034208.2;Parent=rna-NM_010078.4;Dbxref=CCDS:CCDS30394.1,GeneID:13497,GenBank:NP_034208.2,MGI:MGI:107432;Name=NP_034208.2;Note=isoform 3 is encoded by transcript variant 5;gbkey=CDS;gene=Drp2;product=dystrophin-related protein 2 isoform 3;protein_id=NP_034208.2;tag=RefSeq Select;extra_copy_number=0
CM058260.1	Liftoff	CDS	124951032	124951233	.	+	.	ID=cds-NP_034208.2;Parent=rna-NM_010078.4;Dbxref=CCDS:CCDS30394.1,GeneID:13497,GenBank:NP_034208.2,MGI:MGI:107432;Name=NP_034208.2;Note=isoform 3 is encoded by transcript variant 5;gbkey=CDS;gene=Drp2;product=dystrophin-related protein 2 isoform 3;protein_id=NP_034208.2;tag=RefSeq Select;extra_copy_number=0
CM058260.1	Liftoff	CDS	124951447	124951532	.	+	.	ID=cds-NP_034208.2;Parent=rna-NM_010078.4;Dbxref=CCDS:CCDS30394.1,GeneID:13497,GenBank:NP_034208.2,MGI:MGI:107432;Name=NP_034208.2;Note=isoform 3 is encoded by transcript variant 5;gbkey=CDS;gene=Drp2;product=dystrophin-related protein 2 isoform 3;protein_id=NP_034208.2;tag=RefSeq Select;extra_copy_number=0
CM058260.1	Liftoff	CDS	124952341	124952498	.	+	.	ID=cds-NP_034208.2;Parent=rna-NM_010078.4;Dbxref=CCDS:CCDS30394.1,GeneID:13497,GenBank:NP_034208.2,MGI:MGI:107432;Name=NP_034208.2;Note=isoform 3 is encoded by transcript variant 5;gbkey=CDS;gene=Drp2;product=dystrophin-related protein 2 isoform 3;protein_id=NP_034208.2;tag=RefSeq Select;extra_copy_number=0
CM058260.1	Liftoff	CDS	124952774	124952940	.	+	.	ID=cds-NP_034208.2;Parent=rna-NM_010078.4;Dbxref=CCDS:CCDS30394.1,GeneID:13497,GenBank:NP_034208.2,MGI:MGI:107432;Name=NP_034208.2;Note=isoform 3 is encoded by transcript variant 5;gbkey=CDS;gene=Drp2;product=dystrophin-related protein 2 isoform 3;protein_id=NP_034208.2;tag=RefSeq Select;extra_copy_number=0
CM058260.1	Liftoff	CDS	124954764	124954875	.	+	.	ID=cds-NP_034208.2;Parent=rna-NM_010078.4;Dbxref=CCDS:CCDS30394.1,GeneID:13497,GenBank:NP_034208.2,MGI:MGI:107432;Name=NP_034208.2;Note=isoform 3 is encoded by transcript variant 5;gbkey=CDS;gene=Drp2;product=dystrophin-related protein 2 isoform 3;protein_id=NP_034208.2;tag=RefSeq Select;extra_copy_number=0
CM058260.1	Liftoff	CDS	124957329	124957465	.	+	.	ID=cds-NP_034208.2;Parent=rna-NM_010078.4;Dbxref=CCDS:CCDS30394.1,GeneID:13497,GenBank:NP_034208.2,MGI:MGI:107432;Name=NP_034208.2;Note=isoform 3 is encoded by transcript variant 5;gbkey=CDS;gene=Drp2;product=dystrophin-related protein 2 isoform 3;protein_id=NP_034208.2;tag=RefSeq Select;extra_copy_number=0
CM058260.1	Liftoff	CDS	124957742	124957807	.	+	.	ID=cds-NP_034208.2;Parent=rna-NM_010078.4;Dbxref=CCDS:CCDS30394.1,GeneID:13497,GenBank:NP_034208.2,MGI:MGI:107432;Name=NP_034208.2;Note=isoform 3 is encoded by transcript variant 5;gbkey=CDS;gene=Drp2;product=dystrophin-related protein 2 isoform 3;protein_id=NP_034208.2;tag=RefSeq Select;extra_copy_number=0
CM058260.1	Liftoff	CDS	124958076	124958141	.	+	.	ID=cds-NP_034208.2;Parent=rna-NM_010078.4;Dbxref=CCDS:CCDS30394.1,GeneID:13497,GenBank:NP_034208.2,MGI:MGI:107432;Name=NP_034208.2;Note=isoform 3 is encoded by transcript variant 5;gbkey=CDS;gene=Drp2;product=dystrophin-related protein 2 isoform 3;protein_id=NP_034208.2;tag=RefSeq Select;extra_copy_number=0
CM058260.1	Liftoff	CDS	124958962	124959105	.	+	.	ID=cds-NP_034208.2;Parent=rna-NM_010078.4;Dbxref=CCDS:CCDS30394.1,GeneID:13497,GenBank:NP_034208.2,MGI:MGI:107432;Name=NP_034208.2;Note=isoform 3 is encoded by transcript variant 5;gbkey=CDS;gene=Drp2;product=dystrophin-related protein 2 isoform 3;protein_id=NP_034208.2;tag=RefSeq Select;extra_copy_number=0
CM058260.1	Liftoff	CDS	124960772	124961009	.	+	.	ID=cds-NP_034208.2;Parent=rna-NM_010078.4;Dbxref=CCDS:CCDS30394.1,GeneID:13497,GenBank:NP_034208.2,MGI:MGI:107432;Name=NP_034208.2;Note=isoform 3 is encoded by transcript variant 5;gbkey=CDS;gene=Drp2;product=dystrophin-related protein 2 isoform 3;protein_id=NP_034208.2;tag=RefSeq Select;extra_copy_number=0
CM058260.1	Liftoff	CDS	124963288	124963408	.	+	.	ID=cds-NP_034208.2;Parent=rna-NM_010078.4;Dbxref=CCDS:CCDS30394.1,GeneID:13497,GenBank:NP_034208.2,MGI:MGI:107432;Name=NP_034208.2;Note=isoform 3 is encoded by transcript variant 5;gbkey=CDS;gene=Drp2;product=dystrophin-related protein 2 isoform 3;protein_id=NP_034208.2;tag=RefSeq Select;extra_copy_number=0
CM058260.1	Liftoff	CDS	124963696	124963820	.	+	.	ID=cds-NP_034208.2;Parent=rna-NM_010078.4;Dbxref=CCDS:CCDS30394.1,GeneID:13497,GenBank:NP_034208.2,MGI:MGI:107432;Name=NP_034208.2;Note=isoform 3 is encoded by transcript variant 5;gbkey=CDS;gene=Drp2;product=dystrophin-related protein 2 isoform 3;protein_id=NP_034208.2;tag=RefSeq Select;extra_copy_number=0
CM058260.1	Liftoff	mRNA	124938164	124967696	.	+	.	ID=rna-XM_011247730.1;Parent=gene-Drp2;Dbxref=GeneID:13497,GenBank:XM_011247730.1,MGI:MGI:107432;Name=XM_011247730.1;gbkey=mRNA;gene=Drp2;model_evidence=Supporting evidence includes similarity to: 1 mRNA%2C 17 ESTs%2C 386 long SRA reads%2C and 100%25 coverage of the annotated genomic feature by RNAseq alignments%2C including 18 samples with support for all annotated introns;product=dystrophin related protein 2%2C transcript variant X1;transcript_id=XM_011247730.1;matches_ref_protein=True;valid_ORF=True;extra_copy_number=0
CM058260.1	Liftoff	exon	124938164	124938289	.	+	.	ID=exon-XM_011247730.1-1;Parent=rna-XM_011247730.1;Dbxref=GeneID:13497,GenBank:XM_011247730.1,MGI:MGI:107432;gbkey=mRNA;gene=Drp2;product=dystrophin related protein 2%2C transcript variant X1;transcript_id=XM_011247730.1;extra_copy_number=0
CM058260.1	Liftoff	exon	124939426	124939589	.	+	.	ID=exon-XM_011247730.1-2;Parent=rna-XM_011247730.1;Dbxref=GeneID:13497,GenBank:XM_011247730.1,MGI:MGI:107432;gbkey=mRNA;gene=Drp2;product=dystrophin related protein 2%2C transcript variant X1;transcript_id=XM_011247730.1;extra_copy_number=0
CM058260.1	Liftoff	exon	124941587	124941743	.	+	.	ID=exon-XM_011247730.1-3;Parent=rna-XM_011247730.1;Dbxref=GeneID:13497,GenBank:XM_011247730.1,MGI:MGI:107432;gbkey=mRNA;gene=Drp2;product=dystrophin related protein 2%2C transcript variant X1;transcript_id=XM_011247730.1;extra_copy_number=0
CM058260.1	Liftoff	exon	124942643	124942763	.	+	.	ID=exon-XM_011247730.1-4;Parent=rna-XM_011247730.1;Dbxref=GeneID:13497,GenBank:XM_011247730.1,MGI:MGI:107432;gbkey=mRNA;gene=Drp2;product=dystrophin related protein 2%2C transcript variant X1;transcript_id=XM_011247730.1;extra_copy_number=0
CM058260.1	Liftoff	exon	124944903	124945171	.	+	.	ID=exon-XM_011247730.1-5;Parent=rna-XM_011247730.1;Dbxref=GeneID:13497,GenBank:XM_011247730.1,MGI:MGI:107432;gbkey=mRNA;gene=Drp2;product=dystrophin related protein 2%2C transcript variant X1;transcript_id=XM_011247730.1;extra_copy_number=0
CM058260.1	Liftoff	exon	124945537	124945683	.	+	.	ID=exon-XM_011247730.1-6;Parent=rna-XM_011247730.1;Dbxref=GeneID:13497,GenBank:XM_011247730.1,MGI:MGI:107432;gbkey=mRNA;gene=Drp2;product=dystrophin related protein 2%2C transcript variant X1;transcript_id=XM_011247730.1;extra_copy_number=0
CM058260.1	Liftoff	exon	124946135	124946213	.	+	.	ID=exon-XM_011247730.1-7;Parent=rna-XM_011247730.1;Dbxref=GeneID:13497,GenBank:XM_011247730.1,MGI:MGI:107432;gbkey=mRNA;gene=Drp2;product=dystrophin related protein 2%2C transcript variant X1;transcript_id=XM_011247730.1;extra_copy_number=0
CM058260.1	Liftoff	exon	124948133	124948193	.	+	.	ID=exon-XM_011247730.1-8;Parent=rna-XM_011247730.1;Dbxref=GeneID:13497,GenBank:XM_011247730.1,MGI:MGI:107432;gbkey=mRNA;gene=Drp2;product=dystrophin related protein 2%2C transcript variant X1;transcript_id=XM_011247730.1;extra_copy_number=0
CM058260.1	Liftoff	exon	124948522	124948583	.	+	.	ID=exon-XM_011247730.1-9;Parent=rna-XM_011247730.1;Dbxref=GeneID:13497,GenBank:XM_011247730.1,MGI:MGI:107432;gbkey=mRNA;gene=Drp2;product=dystrophin related protein 2%2C transcript variant X1;transcript_id=XM_011247730.1;extra_copy_number=0
CM058260.1	Liftoff	exon	124949931	124950005	.	+	.	ID=exon-XM_011247730.1-10;Parent=rna-XM_011247730.1;Dbxref=GeneID:13497,GenBank:XM_011247730.1,MGI:MGI:107432;gbkey=mRNA;gene=Drp2;product=dystrophin related protein 2%2C transcript variant X1;transcript_id=XM_011247730.1;extra_copy_number=0
CM058260.1	Liftoff	exon	124951032	124951188	.	+	.	ID=exon-XM_011247730.1-11;Parent=rna-XM_011247730.1;Dbxref=GeneID:13497,GenBank:XM_011247730.1,MGI:MGI:107432;gbkey=mRNA;gene=Drp2;product=dystrophin related protein 2%2C transcript variant X1;transcript_id=XM_011247730.1;extra_copy_number=0
CM058260.1	Liftoff	exon	124951447	124951532	.	+	.	ID=exon-XM_011247730.1-12;Parent=rna-XM_011247730.1;Dbxref=GeneID:13497,GenBank:XM_011247730.1,MGI:MGI:107432;gbkey=mRNA;gene=Drp2;product=dystrophin related protein 2%2C transcript variant X1;transcript_id=XM_011247730.1;extra_copy_number=0
CM058260.1	Liftoff	exon	124952341	124952498	.	+	.	ID=exon-XM_011247730.1-13;Parent=rna-XM_011247730.1;Dbxref=GeneID:13497,GenBank:XM_011247730.1,MGI:MGI:107432;gbkey=mRNA;gene=Drp2;product=dystrophin related protein 2%2C transcript variant X1;transcript_id=XM_011247730.1;extra_copy_number=0
CM058260.1	Liftoff	exon	124952774	124952940	.	+	.	ID=exon-XM_011247730.1-14;Parent=rna-XM_011247730.1;Dbxref=GeneID:13497,GenBank:XM_011247730.1,MGI:MGI:107432;gbkey=mRNA;gene=Drp2;product=dystrophin related protein 2%2C transcript variant X1;transcript_id=XM_011247730.1;extra_copy_number=0
CM058260.1	Liftoff	exon	124954764	124954875	.	+	.	ID=exon-XM_011247730.1-15;Parent=rna-XM_011247730.1;Dbxref=GeneID:13497,GenBank:XM_011247730.1,MGI:MGI:107432;gbkey=mRNA;gene=Drp2;product=dystrophin related protein 2%2C transcript variant X1;transcript_id=XM_011247730.1;extra_copy_number=0
CM058260.1	Liftoff	exon	124957329	124957465	.	+	.	ID=exon-XM_011247730.1-16;Parent=rna-XM_011247730.1;Dbxref=GeneID:13497,GenBank:XM_011247730.1,MGI:MGI:107432;gbkey=mRNA;gene=Drp2;product=dystrophin related protein 2%2C transcript variant X1;transcript_id=XM_011247730.1;extra_copy_number=0
CM058260.1	Liftoff	exon	124957742	124957807	.	+	.	ID=exon-XM_011247730.1-17;Parent=rna-XM_011247730.1;Dbxref=GeneID:13497,GenBank:XM_011247730.1,MGI:MGI:107432;gbkey=mRNA;gene=Drp2;product=dystrophin related protein 2%2C transcript variant X1;transcript_id=XM_011247730.1;extra_copy_number=0
CM058260.1	Liftoff	exon	124958076	124958141	.	+	.	ID=exon-XM_011247730.1-18;Parent=rna-XM_011247730.1;Dbxref=GeneID:13497,GenBank:XM_011247730.1,MGI:MGI:107432;gbkey=mRNA;gene=Drp2;product=dystrophin related protein 2%2C transcript variant X1;transcript_id=XM_011247730.1;extra_copy_number=0
CM058260.1	Liftoff	exon	124958962	124959105	.	+	.	ID=exon-XM_011247730.1-19;Parent=rna-XM_011247730.1;Dbxref=GeneID:13497,GenBank:XM_011247730.1,MGI:MGI:107432;gbkey=mRNA;gene=Drp2;product=dystrophin related protein 2%2C transcript variant X1;transcript_id=XM_011247730.1;extra_copy_number=0
CM058260.1	Liftoff	exon	124960772	124961009	.	+	.	ID=exon-XM_011247730.1-20;Parent=rna-XM_011247730.1;Dbxref=GeneID:13497,GenBank:XM_011247730.1,MGI:MGI:107432;gbkey=mRNA;gene=Drp2;product=dystrophin related protein 2%2C transcript variant X1;transcript_id=XM_011247730.1;extra_copy_number=0
CM058260.1	Liftoff	exon	124963288	124963408	.	+	.	ID=exon-XM_011247730.1-21;Parent=rna-XM_011247730.1;Dbxref=GeneID:13497,GenBank:XM_011247730.1,MGI:MGI:107432;gbkey=mRNA;gene=Drp2;product=dystrophin related protein 2%2C transcript variant X1;transcript_id=XM_011247730.1;extra_copy_number=0
CM058260.1	Liftoff	exon	124963696	124967696	.	+	.	ID=exon-XM_011247730.1-22;Parent=rna-XM_011247730.1;Dbxref=GeneID:13497,GenBank:XM_011247730.1,MGI:MGI:107432;gbkey=mRNA;gene=Drp2;product=dystrophin related protein 2%2C transcript variant X1;transcript_id=XM_011247730.1;extra_copy_number=0
CM058260.1	Liftoff	CDS	124939543	124939589	.	+	.	ID=cds-XP_011246032.1;Parent=rna-XM_011247730.1;Dbxref=GeneID:13497,GenBank:XP_011246032.1,MGI:MGI:107432;Name=XP_011246032.1;gbkey=CDS;gene=Drp2;product=dystrophin-related protein 2 isoform X1;protein_id=XP_011246032.1;extra_copy_number=0
CM058260.1	Liftoff	CDS	124941587	124941743	.	+	.	ID=cds-XP_011246032.1;Parent=rna-XM_011247730.1;Dbxref=GeneID:13497,GenBank:XP_011246032.1,MGI:MGI:107432;Name=XP_011246032.1;gbkey=CDS;gene=Drp2;product=dystrophin-related protein 2 isoform X1;protein_id=XP_011246032.1;extra_copy_number=0
CM058260.1	Liftoff	CDS	124942643	124942763	.	+	.	ID=cds-XP_011246032.1;Parent=rna-XM_011247730.1;Dbxref=GeneID:13497,GenBank:XP_011246032.1,MGI:MGI:107432;Name=XP_011246032.1;gbkey=CDS;gene=Drp2;product=dystrophin-related protein 2 isoform X1;protein_id=XP_011246032.1;extra_copy_number=0
CM058260.1	Liftoff	CDS	124944903	124945171	.	+	.	ID=cds-XP_011246032.1;Parent=rna-XM_011247730.1;Dbxref=GeneID:13497,GenBank:XP_011246032.1,MGI:MGI:107432;Name=XP_011246032.1;gbkey=CDS;gene=Drp2;product=dystrophin-related protein 2 isoform X1;protein_id=XP_011246032.1;extra_copy_number=0
CM058260.1	Liftoff	CDS	124945537	124945683	.	+	.	ID=cds-XP_011246032.1;Parent=rna-XM_011247730.1;Dbxref=GeneID:13497,GenBank:XP_011246032.1,MGI:MGI:107432;Name=XP_011246032.1;gbkey=CDS;gene=Drp2;product=dystrophin-related protein 2 isoform X1;protein_id=XP_011246032.1;extra_copy_number=0
CM058260.1	Liftoff	CDS	124946135	124946213	.	+	.	ID=cds-XP_011246032.1;Parent=rna-XM_011247730.1;Dbxref=GeneID:13497,GenBank:XP_011246032.1,MGI:MGI:107432;Name=XP_011246032.1;gbkey=CDS;gene=Drp2;product=dystrophin-related protein 2 isoform X1;protein_id=XP_011246032.1;extra_copy_number=0
CM058260.1	Liftoff	CDS	124948133	124948193	.	+	.	ID=cds-XP_011246032.1;Parent=rna-XM_011247730.1;Dbxref=GeneID:13497,GenBank:XP_011246032.1,MGI:MGI:107432;Name=XP_011246032.1;gbkey=CDS;gene=Drp2;product=dystrophin-related protein 2 isoform X1;protein_id=XP_011246032.1;extra_copy_number=0
CM058260.1	Liftoff	CDS	124948522	124948583	.	+	.	ID=cds-XP_011246032.1;Parent=rna-XM_011247730.1;Dbxref=GeneID:13497,GenBank:XP_011246032.1,MGI:MGI:107432;Name=XP_011246032.1;gbkey=CDS;gene=Drp2;product=dystrophin-related protein 2 isoform X1;protein_id=XP_011246032.1;extra_copy_number=0
CM058260.1	Liftoff	CDS	124949931	124950005	.	+	.	ID=cds-XP_011246032.1;Parent=rna-XM_011247730.1;Dbxref=GeneID:13497,GenBank:XP_011246032.1,MGI:MGI:107432;Name=XP_011246032.1;gbkey=CDS;gene=Drp2;product=dystrophin-related protein 2 isoform X1;protein_id=XP_011246032.1;extra_copy_number=0
CM058260.1	Liftoff	CDS	124951032	124951188	.	+	.	ID=cds-XP_011246032.1;Parent=rna-XM_011247730.1;Dbxref=GeneID:13497,GenBank:XP_011246032.1,MGI:MGI:107432;Name=XP_011246032.1;gbkey=CDS;gene=Drp2;product=dystrophin-related protein 2 isoform X1;protein_id=XP_011246032.1;extra_copy_number=0
CM058260.1	Liftoff	CDS	124951447	124951532	.	+	.	ID=cds-XP_011246032.1;Parent=rna-XM_011247730.1;Dbxref=GeneID:13497,GenBank:XP_011246032.1,MGI:MGI:107432;Name=XP_011246032.1;gbkey=CDS;gene=Drp2;product=dystrophin-related protein 2 isoform X1;protein_id=XP_011246032.1;extra_copy_number=0
CM058260.1	Liftoff	CDS	124952341	124952498	.	+	.	ID=cds-XP_011246032.1;Parent=rna-XM_011247730.1;Dbxref=GeneID:13497,GenBank:XP_011246032.1,MGI:MGI:107432;Name=XP_011246032.1;gbkey=CDS;gene=Drp2;product=dystrophin-related protein 2 isoform X1;protein_id=XP_011246032.1;extra_copy_number=0
CM058260.1	Liftoff	CDS	124952774	124952940	.	+	.	ID=cds-XP_011246032.1;Parent=rna-XM_011247730.1;Dbxref=GeneID:13497,GenBank:XP_011246032.1,MGI:MGI:107432;Name=XP_011246032.1;gbkey=CDS;gene=Drp2;product=dystrophin-related protein 2 isoform X1;protein_id=XP_011246032.1;extra_copy_number=0
CM058260.1	Liftoff	CDS	124954764	124954875	.	+	.	ID=cds-XP_011246032.1;Parent=rna-XM_011247730.1;Dbxref=GeneID:13497,GenBank:XP_011246032.1,MGI:MGI:107432;Name=XP_011246032.1;gbkey=CDS;gene=Drp2;product=dystrophin-related protein 2 isoform X1;protein_id=XP_011246032.1;extra_copy_number=0
CM058260.1	Liftoff	CDS	124957329	124957465	.	+	.	ID=cds-XP_011246032.1;Parent=rna-XM_011247730.1;Dbxref=GeneID:13497,GenBank:XP_011246032.1,MGI:MGI:107432;Name=XP_011246032.1;gbkey=CDS;gene=Drp2;product=dystrophin-related protein 2 isoform X1;protein_id=XP_011246032.1;extra_copy_number=0
CM058260.1	Liftoff	CDS	124957742	124957807	.	+	.	ID=cds-XP_011246032.1;Parent=rna-XM_011247730.1;Dbxref=GeneID:13497,GenBank:XP_011246032.1,MGI:MGI:107432;Name=XP_011246032.1;gbkey=CDS;gene=Drp2;product=dystrophin-related protein 2 isoform X1;protein_id=XP_011246032.1;extra_copy_number=0
CM058260.1	Liftoff	CDS	124958076	124958141	.	+	.	ID=cds-XP_011246032.1;Parent=rna-XM_011247730.1;Dbxref=GeneID:13497,GenBank:XP_011246032.1,MGI:MGI:107432;Name=XP_011246032.1;gbkey=CDS;gene=Drp2;product=dystrophin-related protein 2 isoform X1;protein_id=XP_011246032.1;extra_copy_number=0
CM058260.1	Liftoff	CDS	124958962	124959105	.	+	.	ID=cds-XP_011246032.1;Parent=rna-XM_011247730.1;Dbxref=GeneID:13497,GenBank:XP_011246032.1,MGI:MGI:107432;Name=XP_011246032.1;gbkey=CDS;gene=Drp2;product=dystrophin-related protein 2 isoform X1;protein_id=XP_011246032.1;extra_copy_number=0
CM058260.1	Liftoff	CDS	124960772	124961009	.	+	.	ID=cds-XP_011246032.1;Parent=rna-XM_011247730.1;Dbxref=GeneID:13497,GenBank:XP_011246032.1,MGI:MGI:107432;Name=XP_011246032.1;gbkey=CDS;gene=Drp2;product=dystrophin-related protein 2 isoform X1;protein_id=XP_011246032.1;extra_copy_number=0
CM058260.1	Liftoff	CDS	124963288	124963408	.	+	.	ID=cds-XP_011246032.1;Parent=rna-XM_011247730.1;Dbxref=GeneID:13497,GenBank:XP_011246032.1,MGI:MGI:107432;Name=XP_011246032.1;gbkey=CDS;gene=Drp2;product=dystrophin-related protein 2 isoform X1;protein_id=XP_011246032.1;extra_copy_number=0
CM058260.1	Liftoff	CDS	124963696	124963820	.	+	.	ID=cds-XP_011246032.1;Parent=rna-XM_011247730.1;Dbxref=GeneID:13497,GenBank:XP_011246032.1,MGI:MGI:107432;Name=XP_011246032.1;gbkey=CDS;gene=Drp2;product=dystrophin-related protein 2 isoform X1;protein_id=XP_011246032.1;extra_copy_number=0
CM058260.1	Liftoff	mRNA	124938169	124967696	.	+	.	ID=rna-XM_030251220.1;Parent=gene-Drp2;Dbxref=GeneID:13497,GenBank:XM_030251220.1,MGI:MGI:107432;Name=XM_030251220.1;gbkey=mRNA;gene=Drp2;model_evidence=Supporting evidence includes similarity to: 2 mRNAs%2C 14 ESTs%2C 9 Proteins%2C 372 long SRA reads%2C and 100%25 coverage of the annotated genomic feature by RNAseq alignments%2C including 14 samples with support for all annotated introns;product=dystrophin related protein 2%2C transcript variant X9;transcript_id=XM_030251220.1;matches_ref_protein=True;valid_ORF=True;extra_copy_number=0
CM058260.1	Liftoff	exon	124938169	124938289	.	+	.	ID=exon-XM_030251220.1-1;Parent=rna-XM_030251220.1;Dbxref=GeneID:13497,GenBank:XM_030251220.1,MGI:MGI:107432;gbkey=mRNA;gene=Drp2;product=dystrophin related protein 2%2C transcript variant X9;transcript_id=XM_030251220.1;extra_copy_number=0
CM058260.1	Liftoff	exon	124939426	124939589	.	+	.	ID=exon-XM_030251220.1-2;Parent=rna-XM_030251220.1;Dbxref=GeneID:13497,GenBank:XM_030251220.1,MGI:MGI:107432;gbkey=mRNA;gene=Drp2;product=dystrophin related protein 2%2C transcript variant X9;transcript_id=XM_030251220.1;extra_copy_number=0
CM058260.1	Liftoff	exon	124942643	124942763	.	+	.	ID=exon-XM_030251220.1-3;Parent=rna-XM_030251220.1;Dbxref=GeneID:13497,GenBank:XM_030251220.1,MGI:MGI:107432;gbkey=mRNA;gene=Drp2;product=dystrophin related protein 2%2C transcript variant X9;transcript_id=XM_030251220.1;extra_copy_number=0
CM058260.1	Liftoff	exon	124944903	124945171	.	+	.	ID=exon-XM_030251220.1-4;Parent=rna-XM_030251220.1;Dbxref=GeneID:13497,GenBank:XM_030251220.1,MGI:MGI:107432;gbkey=mRNA;gene=Drp2;product=dystrophin related protein 2%2C transcript variant X9;transcript_id=XM_030251220.1;extra_copy_number=0
CM058260.1	Liftoff	exon	124945537	124945683	.	+	.	ID=exon-XM_030251220.1-5;Parent=rna-XM_030251220.1;Dbxref=GeneID:13497,GenBank:XM_030251220.1,MGI:MGI:107432;gbkey=mRNA;gene=Drp2;product=dystrophin related protein 2%2C transcript variant X9;transcript_id=XM_030251220.1;extra_copy_number=0
CM058260.1	Liftoff	exon	124946135	124946213	.	+	.	ID=exon-XM_030251220.1-6;Parent=rna-XM_030251220.1;Dbxref=GeneID:13497,GenBank:XM_030251220.1,MGI:MGI:107432;gbkey=mRNA;gene=Drp2;product=dystrophin related protein 2%2C transcript variant X9;transcript_id=XM_030251220.1;extra_copy_number=0
CM058260.1	Liftoff	exon	124948133	124948193	.	+	.	ID=exon-XM_030251220.1-7;Parent=rna-XM_030251220.1;Dbxref=GeneID:13497,GenBank:XM_030251220.1,MGI:MGI:107432;gbkey=mRNA;gene=Drp2;product=dystrophin related protein 2%2C transcript variant X9;transcript_id=XM_030251220.1;extra_copy_number=0
CM058260.1	Liftoff	exon	124948522	124948583	.	+	.	ID=exon-XM_030251220.1-8;Parent=rna-XM_030251220.1;Dbxref=GeneID:13497,GenBank:XM_030251220.1,MGI:MGI:107432;gbkey=mRNA;gene=Drp2;product=dystrophin related protein 2%2C transcript variant X9;transcript_id=XM_030251220.1;extra_copy_number=0
CM058260.1	Liftoff	exon	124949931	124950005	.	+	.	ID=exon-XM_030251220.1-9;Parent=rna-XM_030251220.1;Dbxref=GeneID:13497,GenBank:XM_030251220.1,MGI:MGI:107432;gbkey=mRNA;gene=Drp2;product=dystrophin related protein 2%2C transcript variant X9;transcript_id=XM_030251220.1;extra_copy_number=0
CM058260.1	Liftoff	exon	124951032	124951233	.	+	.	ID=exon-XM_030251220.1-10;Parent=rna-XM_030251220.1;Dbxref=GeneID:13497,GenBank:XM_030251220.1,MGI:MGI:107432;gbkey=mRNA;gene=Drp2;product=dystrophin related protein 2%2C transcript variant X9;transcript_id=XM_030251220.1;extra_copy_number=0
CM058260.1	Liftoff	exon	124951447	124951532	.	+	.	ID=exon-XM_030251220.1-11;Parent=rna-XM_030251220.1;Dbxref=GeneID:13497,GenBank:XM_030251220.1,MGI:MGI:107432;gbkey=mRNA;gene=Drp2;product=dystrophin related protein 2%2C transcript variant X9;transcript_id=XM_030251220.1;extra_copy_number=0
CM058260.1	Liftoff	exon	124952341	124952498	.	+	.	ID=exon-XM_030251220.1-12;Parent=rna-XM_030251220.1;Dbxref=GeneID:13497,GenBank:XM_030251220.1,MGI:MGI:107432;gbkey=mRNA;gene=Drp2;product=dystrophin related protein 2%2C transcript variant X9;transcript_id=XM_030251220.1;extra_copy_number=0
CM058260.1	Liftoff	exon	124952774	124952940	.	+	.	ID=exon-XM_030251220.1-13;Parent=rna-XM_030251220.1;Dbxref=GeneID:13497,GenBank:XM_030251220.1,MGI:MGI:107432;gbkey=mRNA;gene=Drp2;product=dystrophin related protein 2%2C transcript variant X9;transcript_id=XM_030251220.1;extra_copy_number=0
CM058260.1	Liftoff	exon	124954764	124954875	.	+	.	ID=exon-XM_030251220.1-14;Parent=rna-XM_030251220.1;Dbxref=GeneID:13497,GenBank:XM_030251220.1,MGI:MGI:107432;gbkey=mRNA;gene=Drp2;product=dystrophin related protein 2%2C transcript variant X9;transcript_id=XM_030251220.1;extra_copy_number=0
CM058260.1	Liftoff	exon	124957329	124957465	.	+	.	ID=exon-XM_030251220.1-15;Parent=rna-XM_030251220.1;Dbxref=GeneID:13497,GenBank:XM_030251220.1,MGI:MGI:107432;gbkey=mRNA;gene=Drp2;product=dystrophin related protein 2%2C transcript variant X9;transcript_id=XM_030251220.1;extra_copy_number=0
CM058260.1	Liftoff	exon	124957742	124957807	.	+	.	ID=exon-XM_030251220.1-16;Parent=rna-XM_030251220.1;Dbxref=GeneID:13497,GenBank:XM_030251220.1,MGI:MGI:107432;gbkey=mRNA;gene=Drp2;product=dystrophin related protein 2%2C transcript variant X9;transcript_id=XM_030251220.1;extra_copy_number=0
CM058260.1	Liftoff	exon	124958076	124958141	.	+	.	ID=exon-XM_030251220.1-17;Parent=rna-XM_030251220.1;Dbxref=GeneID:13497,GenBank:XM_030251220.1,MGI:MGI:107432;gbkey=mRNA;gene=Drp2;product=dystrophin related protein 2%2C transcript variant X9;transcript_id=XM_030251220.1;extra_copy_number=0
CM058260.1	Liftoff	exon	124958962	124959105	.	+	.	ID=exon-XM_030251220.1-18;Parent=rna-XM_030251220.1;Dbxref=GeneID:13497,GenBank:XM_030251220.1,MGI:MGI:107432;gbkey=mRNA;gene=Drp2;product=dystrophin related protein 2%2C transcript variant X9;transcript_id=XM_030251220.1;extra_copy_number=0
CM058260.1	Liftoff	exon	124960772	124961009	.	+	.	ID=exon-XM_030251220.1-19;Parent=rna-XM_030251220.1;Dbxref=GeneID:13497,GenBank:XM_030251220.1,MGI:MGI:107432;gbkey=mRNA;gene=Drp2;product=dystrophin related protein 2%2C transcript variant X9;transcript_id=XM_030251220.1;extra_copy_number=0
CM058260.1	Liftoff	exon	124963288	124963408	.	+	.	ID=exon-XM_030251220.1-20;Parent=rna-XM_030251220.1;Dbxref=GeneID:13497,GenBank:XM_030251220.1,MGI:MGI:107432;gbkey=mRNA;gene=Drp2;product=dystrophin related protein 2%2C transcript variant X9;transcript_id=XM_030251220.1;extra_copy_number=0
CM058260.1	Liftoff	exon	124963696	124967696	.	+	.	ID=exon-XM_030251220.1-21;Parent=rna-XM_030251220.1;Dbxref=GeneID:13497,GenBank:XM_030251220.1,MGI:MGI:107432;gbkey=mRNA;gene=Drp2;product=dystrophin related protein 2%2C transcript variant X9;transcript_id=XM_030251220.1;extra_copy_number=0
CM058260.1	Liftoff	CDS	124942649	124942763	.	+	.	ID=cds-XP_030107080.1;Parent=rna-XM_030251220.1;Dbxref=GeneID:13497,GenBank:XP_030107080.1,MGI:MGI:107432;Name=XP_030107080.1;gbkey=CDS;gene=Drp2;product=dystrophin-related protein 2 isoform X5;protein_id=XP_030107080.1;extra_copy_number=0
CM058260.1	Liftoff	CDS	124944903	124945171	.	+	.	ID=cds-XP_030107080.1;Parent=rna-XM_030251220.1;Dbxref=GeneID:13497,GenBank:XP_030107080.1,MGI:MGI:107432;Name=XP_030107080.1;gbkey=CDS;gene=Drp2;product=dystrophin-related protein 2 isoform X5;protein_id=XP_030107080.1;extra_copy_number=0
CM058260.1	Liftoff	CDS	124945537	124945683	.	+	.	ID=cds-XP_030107080.1;Parent=rna-XM_030251220.1;Dbxref=GeneID:13497,GenBank:XP_030107080.1,MGI:MGI:107432;Name=XP_030107080.1;gbkey=CDS;gene=Drp2;product=dystrophin-related protein 2 isoform X5;protein_id=XP_030107080.1;extra_copy_number=0
CM058260.1	Liftoff	CDS	124946135	124946213	.	+	.	ID=cds-XP_030107080.1;Parent=rna-XM_030251220.1;Dbxref=GeneID:13497,GenBank:XP_030107080.1,MGI:MGI:107432;Name=XP_030107080.1;gbkey=CDS;gene=Drp2;product=dystrophin-related protein 2 isoform X5;protein_id=XP_030107080.1;extra_copy_number=0
CM058260.1	Liftoff	CDS	124948133	124948193	.	+	.	ID=cds-XP_030107080.1;Parent=rna-XM_030251220.1;Dbxref=GeneID:13497,GenBank:XP_030107080.1,MGI:MGI:107432;Name=XP_030107080.1;gbkey=CDS;gene=Drp2;product=dystrophin-related protein 2 isoform X5;protein_id=XP_030107080.1;extra_copy_number=0
CM058260.1	Liftoff	CDS	124948522	124948583	.	+	.	ID=cds-XP_030107080.1;Parent=rna-XM_030251220.1;Dbxref=GeneID:13497,GenBank:XP_030107080.1,MGI:MGI:107432;Name=XP_030107080.1;gbkey=CDS;gene=Drp2;product=dystrophin-related protein 2 isoform X5;protein_id=XP_030107080.1;extra_copy_number=0
CM058260.1	Liftoff	CDS	124949931	124950005	.	+	.	ID=cds-XP_030107080.1;Parent=rna-XM_030251220.1;Dbxref=GeneID:13497,GenBank:XP_030107080.1,MGI:MGI:107432;Name=XP_030107080.1;gbkey=CDS;gene=Drp2;product=dystrophin-related protein 2 isoform X5;protein_id=XP_030107080.1;extra_copy_number=0
CM058260.1	Liftoff	CDS	124951032	124951233	.	+	.	ID=cds-XP_030107080.1;Parent=rna-XM_030251220.1;Dbxref=GeneID:13497,GenBank:XP_030107080.1,MGI:MGI:107432;Name=XP_030107080.1;gbkey=CDS;gene=Drp2;product=dystrophin-related protein 2 isoform X5;protein_id=XP_030107080.1;extra_copy_number=0
CM058260.1	Liftoff	CDS	124951447	124951532	.	+	.	ID=cds-XP_030107080.1;Parent=rna-XM_030251220.1;Dbxref=GeneID:13497,GenBank:XP_030107080.1,MGI:MGI:107432;Name=XP_030107080.1;gbkey=CDS;gene=Drp2;product=dystrophin-related protein 2 isoform X5;protein_id=XP_030107080.1;extra_copy_number=0
CM058260.1	Liftoff	CDS	124952341	124952498	.	+	.	ID=cds-XP_030107080.1;Parent=rna-XM_030251220.1;Dbxref=GeneID:13497,GenBank:XP_030107080.1,MGI:MGI:107432;Name=XP_030107080.1;gbkey=CDS;gene=Drp2;product=dystrophin-related protein 2 isoform X5;protein_id=XP_030107080.1;extra_copy_number=0
CM058260.1	Liftoff	CDS	124952774	124952940	.	+	.	ID=cds-XP_030107080.1;Parent=rna-XM_030251220.1;Dbxref=GeneID:13497,GenBank:XP_030107080.1,MGI:MGI:107432;Name=XP_030107080.1;gbkey=CDS;gene=Drp2;product=dystrophin-related protein 2 isoform X5;protein_id=XP_030107080.1;extra_copy_number=0
CM058260.1	Liftoff	CDS	124954764	124954875	.	+	.	ID=cds-XP_030107080.1;Parent=rna-XM_030251220.1;Dbxref=GeneID:13497,GenBank:XP_030107080.1,MGI:MGI:107432;Name=XP_030107080.1;gbkey=CDS;gene=Drp2;product=dystrophin-related protein 2 isoform X5;protein_id=XP_030107080.1;extra_copy_number=0
CM058260.1	Liftoff	CDS	124957329	124957465	.	+	.	ID=cds-XP_030107080.1;Parent=rna-XM_030251220.1;Dbxref=GeneID:13497,GenBank:XP_030107080.1,MGI:MGI:107432;Name=XP_030107080.1;gbkey=CDS;gene=Drp2;product=dystrophin-related protein 2 isoform X5;protein_id=XP_030107080.1;extra_copy_number=0
CM058260.1	Liftoff	CDS	124957742	124957807	.	+	.	ID=cds-XP_030107080.1;Parent=rna-XM_030251220.1;Dbxref=GeneID:13497,GenBank:XP_030107080.1,MGI:MGI:107432;Name=XP_030107080.1;gbkey=CDS;gene=Drp2;product=dystrophin-related protein 2 isoform X5;protein_id=XP_030107080.1;extra_copy_number=0
CM058260.1	Liftoff	CDS	124958076	124958141	.	+	.	ID=cds-XP_030107080.1;Parent=rna-XM_030251220.1;Dbxref=GeneID:13497,GenBank:XP_030107080.1,MGI:MGI:107432;Name=XP_030107080.1;gbkey=CDS;gene=Drp2;product=dystrophin-related protein 2 isoform X5;protein_id=XP_030107080.1;extra_copy_number=0
CM058260.1	Liftoff	CDS	124958962	124959105	.	+	.	ID=cds-XP_030107080.1;Parent=rna-XM_030251220.1;Dbxref=GeneID:13497,GenBank:XP_030107080.1,MGI:MGI:107432;Name=XP_030107080.1;gbkey=CDS;gene=Drp2;product=dystrophin-related protein 2 isoform X5;protein_id=XP_030107080.1;extra_copy_number=0
CM058260.1	Liftoff	CDS	124960772	124961009	.	+	.	ID=cds-XP_030107080.1;Parent=rna-XM_030251220.1;Dbxref=GeneID:13497,GenBank:XP_030107080.1,MGI:MGI:107432;Name=XP_030107080.1;gbkey=CDS;gene=Drp2;product=dystrophin-related protein 2 isoform X5;protein_id=XP_030107080.1;extra_copy_number=0
CM058260.1	Liftoff	CDS	124963288	124963408	.	+	.	ID=cds-XP_030107080.1;Parent=rna-XM_030251220.1;Dbxref=GeneID:13497,GenBank:XP_030107080.1,MGI:MGI:107432;Name=XP_030107080.1;gbkey=CDS;gene=Drp2;product=dystrophin-related protein 2 isoform X5;protein_id=XP_030107080.1;extra_copy_number=0
CM058260.1	Liftoff	CDS	124963696	124963820	.	+	.	ID=cds-XP_030107080.1;Parent=rna-XM_030251220.1;Dbxref=GeneID:13497,GenBank:XP_030107080.1,MGI:MGI:107432;Name=XP_030107080.1;gbkey=CDS;gene=Drp2;product=dystrophin-related protein 2 isoform X5;protein_id=XP_030107080.1;extra_copy_number=0
CM058260.1	Liftoff	transcript	124915554	124967696	.	+	.	ID=rna-XR_003952997.2;Parent=gene-Drp2;Dbxref=GeneID:13497,GenBank:XR_003952997.2,MGI:MGI:107432;Name=XR_003952997.2;gbkey=misc_RNA;gene=Drp2;model_evidence=Supporting evidence includes similarity to: 1 mRNA%2C 21 ESTs%2C 374 long SRA reads%2C and 98%25 coverage of the annotated genomic feature by RNAseq alignments%2C including 7 samples with support for all annotated introns;product=dystrophin related protein 2%2C transcript variant X11;transcript_id=XR_003952997.2;extra_copy_number=0
CM058260.1	Liftoff	exon	124915554	124916061	.	+	.	ID=exon-XR_003952997.2-1;Parent=rna-XR_003952997.2;Dbxref=GeneID:13497,GenBank:XR_003952997.2,MGI:MGI:107432;gbkey=misc_RNA;gene=Drp2;product=dystrophin related protein 2%2C transcript variant X11;transcript_id=XR_003952997.2;extra_copy_number=0
CM058260.1	Liftoff	exon	124934886	124935063	.	+	.	ID=exon-XR_003952997.2-2;Parent=rna-XR_003952997.2;Dbxref=GeneID:13497,GenBank:XR_003952997.2,MGI:MGI:107432;gbkey=misc_RNA;gene=Drp2;product=dystrophin related protein 2%2C transcript variant X11;transcript_id=XR_003952997.2;extra_copy_number=0
CM058260.1	Liftoff	exon	124938164	124938289	.	+	.	ID=exon-XR_003952997.2-3;Parent=rna-XR_003952997.2;Dbxref=GeneID:13497,GenBank:XR_003952997.2,MGI:MGI:107432;gbkey=misc_RNA;gene=Drp2;product=dystrophin related protein 2%2C transcript variant X11;transcript_id=XR_003952997.2;extra_copy_number=0
CM058260.1	Liftoff	exon	124939426	124939589	.	+	.	ID=exon-XR_003952997.2-4;Parent=rna-XR_003952997.2;Dbxref=GeneID:13497,GenBank:XR_003952997.2,MGI:MGI:107432;gbkey=misc_RNA;gene=Drp2;product=dystrophin related protein 2%2C transcript variant X11;transcript_id=XR_003952997.2;extra_copy_number=0
CM058260.1	Liftoff	exon	124941587	124941743	.	+	.	ID=exon-XR_003952997.2-5;Parent=rna-XR_003952997.2;Dbxref=GeneID:13497,GenBank:XR_003952997.2,MGI:MGI:107432;gbkey=misc_RNA;gene=Drp2;product=dystrophin related protein 2%2C transcript variant X11;transcript_id=XR_003952997.2;extra_copy_number=0
CM058260.1	Liftoff	exon	124942643	124942763	.	+	.	ID=exon-XR_003952997.2-6;Parent=rna-XR_003952997.2;Dbxref=GeneID:13497,GenBank:XR_003952997.2,MGI:MGI:107432;gbkey=misc_RNA;gene=Drp2;product=dystrophin related protein 2%2C transcript variant X11;transcript_id=XR_003952997.2;extra_copy_number=0
CM058260.1	Liftoff	exon	124944903	124945171	.	+	.	ID=exon-XR_003952997.2-7;Parent=rna-XR_003952997.2;Dbxref=GeneID:13497,GenBank:XR_003952997.2,MGI:MGI:107432;gbkey=misc_RNA;gene=Drp2;product=dystrophin related protein 2%2C transcript variant X11;transcript_id=XR_003952997.2;extra_copy_number=0
CM058260.1	Liftoff	exon	124945537	124945683	.	+	.	ID=exon-XR_003952997.2-8;Parent=rna-XR_003952997.2;Dbxref=GeneID:13497,GenBank:XR_003952997.2,MGI:MGI:107432;gbkey=misc_RNA;gene=Drp2;product=dystrophin related protein 2%2C transcript variant X11;transcript_id=XR_003952997.2;extra_copy_number=0
CM058260.1	Liftoff	exon	124946135	124946213	.	+	.	ID=exon-XR_003952997.2-9;Parent=rna-XR_003952997.2;Dbxref=GeneID:13497,GenBank:XR_003952997.2,MGI:MGI:107432;gbkey=misc_RNA;gene=Drp2;product=dystrophin related protein 2%2C transcript variant X11;transcript_id=XR_003952997.2;extra_copy_number=0
CM058260.1	Liftoff	exon	124948133	124948193	.	+	.	ID=exon-XR_003952997.2-10;Parent=rna-XR_003952997.2;Dbxref=GeneID:13497,GenBank:XR_003952997.2,MGI:MGI:107432;gbkey=misc_RNA;gene=Drp2;product=dystrophin related protein 2%2C transcript variant X11;transcript_id=XR_003952997.2;extra_copy_number=0
CM058260.1	Liftoff	exon	124948522	124948583	.	+	.	ID=exon-XR_003952997.2-11;Parent=rna-XR_003952997.2;Dbxref=GeneID:13497,GenBank:XR_003952997.2,MGI:MGI:107432;gbkey=misc_RNA;gene=Drp2;product=dystrophin related protein 2%2C transcript variant X11;transcript_id=XR_003952997.2;extra_copy_number=0
CM058260.1	Liftoff	exon	124949931	124950005	.	+	.	ID=exon-XR_003952997.2-12;Parent=rna-XR_003952997.2;Dbxref=GeneID:13497,GenBank:XR_003952997.2,MGI:MGI:107432;gbkey=misc_RNA;gene=Drp2;product=dystrophin related protein 2%2C transcript variant X11;transcript_id=XR_003952997.2;extra_copy_number=0
CM058260.1	Liftoff	exon	124951032	124951188	.	+	.	ID=exon-XR_003952997.2-13;Parent=rna-XR_003952997.2;Dbxref=GeneID:13497,GenBank:XR_003952997.2,MGI:MGI:107432;gbkey=misc_RNA;gene=Drp2;product=dystrophin related protein 2%2C transcript variant X11;transcript_id=XR_003952997.2;extra_copy_number=0
CM058260.1	Liftoff	exon	124951447	124952498	.	+	.	ID=exon-XR_003952997.2-14;Parent=rna-XR_003952997.2;Dbxref=GeneID:13497,GenBank:XR_003952997.2,MGI:MGI:107432;gbkey=misc_RNA;gene=Drp2;product=dystrophin related protein 2%2C transcript variant X11;transcript_id=XR_003952997.2;extra_copy_number=0
CM058260.1	Liftoff	exon	124952774	124952940	.	+	.	ID=exon-XR_003952997.2-15;Parent=rna-XR_003952997.2;Dbxref=GeneID:13497,GenBank:XR_003952997.2,MGI:MGI:107432;gbkey=misc_RNA;gene=Drp2;product=dystrophin related protein 2%2C transcript variant X11;transcript_id=XR_003952997.2;extra_copy_number=0
CM058260.1	Liftoff	exon	124954764	124954875	.	+	.	ID=exon-XR_003952997.2-16;Parent=rna-XR_003952997.2;Dbxref=GeneID:13497,GenBank:XR_003952997.2,MGI:MGI:107432;gbkey=misc_RNA;gene=Drp2;product=dystrophin related protein 2%2C transcript variant X11;transcript_id=XR_003952997.2;extra_copy_number=0
CM058260.1	Liftoff	exon	124957329	124957465	.	+	.	ID=exon-XR_003952997.2-17;Parent=rna-XR_003952997.2;Dbxref=GeneID:13497,GenBank:XR_003952997.2,MGI:MGI:107432;gbkey=misc_RNA;gene=Drp2;product=dystrophin related protein 2%2C transcript variant X11;transcript_id=XR_003952997.2;extra_copy_number=0
CM058260.1	Liftoff	exon	124957742	124957807	.	+	.	ID=exon-XR_003952997.2-18;Parent=rna-XR_003952997.2;Dbxref=GeneID:13497,GenBank:XR_003952997.2,MGI:MGI:107432;gbkey=misc_RNA;gene=Drp2;product=dystrophin related protein 2%2C transcript variant X11;transcript_id=XR_003952997.2;extra_copy_number=0
CM058260.1	Liftoff	exon	124958076	124958141	.	+	.	ID=exon-XR_003952997.2-19;Parent=rna-XR_003952997.2;Dbxref=GeneID:13497,GenBank:XR_003952997.2,MGI:MGI:107432;gbkey=misc_RNA;gene=Drp2;product=dystrophin related protein 2%2C transcript variant X11;transcript_id=XR_003952997.2;extra_copy_number=0
CM058260.1	Liftoff	exon	124958962	124959105	.	+	.	ID=exon-XR_003952997.2-20;Parent=rna-XR_003952997.2;Dbxref=GeneID:13497,GenBank:XR_003952997.2,MGI:MGI:107432;gbkey=misc_RNA;gene=Drp2;product=dystrophin related protein 2%2C transcript variant X11;transcript_id=XR_003952997.2;extra_copy_number=0
CM058260.1	Liftoff	exon	124960772	124961009	.	+	.	ID=exon-XR_003952997.2-21;Parent=rna-XR_003952997.2;Dbxref=GeneID:13497,GenBank:XR_003952997.2,MGI:MGI:107432;gbkey=misc_RNA;gene=Drp2;product=dystrophin related protein 2%2C transcript variant X11;transcript_id=XR_003952997.2;extra_copy_number=0
CM058260.1	Liftoff	exon	124963288	124963408	.	+	.	ID=exon-XR_003952997.2-22;Parent=rna-XR_003952997.2;Dbxref=GeneID:13497,GenBank:XR_003952997.2,MGI:MGI:107432;gbkey=misc_RNA;gene=Drp2;product=dystrophin related protein 2%2C transcript variant X11;transcript_id=XR_003952997.2;extra_copy_number=0
CM058260.1	Liftoff	exon	124963696	124967696	.	+	.	ID=exon-XR_003952997.2-23;Parent=rna-XR_003952997.2;Dbxref=GeneID:13497,GenBank:XR_003952997.2,MGI:MGI:107432;gbkey=misc_RNA;gene=Drp2;product=dystrophin related protein 2%2C transcript variant X11;transcript_id=XR_003952997.2;extra_copy_number=0
CM058260.1	Liftoff	transcript	124915556	124967696	.	+	.	ID=rna-XR_001782733.3;Parent=gene-Drp2;Dbxref=GeneID:13497,GenBank:XR_001782733.3,MGI:MGI:107432;Name=XR_001782733.3;gbkey=misc_RNA;gene=Drp2;model_evidence=Supporting evidence includes similarity to: 1 mRNA%2C 21 ESTs%2C 384 long SRA reads%2C and 98%25 coverage of the annotated genomic feature by RNAseq alignments%2C including 8 samples with support for all annotated introns;product=dystrophin related protein 2%2C transcript variant X10;transcript_id=XR_001782733.3;extra_copy_number=0
CM058260.1	Liftoff	exon	124915556	124916061	.	+	.	ID=exon-XR_001782733.3-1;Parent=rna-XR_001782733.3;Dbxref=GeneID:13497,GenBank:XR_001782733.3,MGI:MGI:107432;gbkey=misc_RNA;gene=Drp2;product=dystrophin related protein 2%2C transcript variant X10;transcript_id=XR_001782733.3;extra_copy_number=0
CM058260.1	Liftoff	exon	124934886	124935063	.	+	.	ID=exon-XR_001782733.3-2;Parent=rna-XR_001782733.3;Dbxref=GeneID:13497,GenBank:XR_001782733.3,MGI:MGI:107432;gbkey=misc_RNA;gene=Drp2;product=dystrophin related protein 2%2C transcript variant X10;transcript_id=XR_001782733.3;extra_copy_number=0
CM058260.1	Liftoff	exon	124938164	124938289	.	+	.	ID=exon-XR_001782733.3-3;Parent=rna-XR_001782733.3;Dbxref=GeneID:13497,GenBank:XR_001782733.3,MGI:MGI:107432;gbkey=misc_RNA;gene=Drp2;product=dystrophin related protein 2%2C transcript variant X10;transcript_id=XR_001782733.3;extra_copy_number=0
CM058260.1	Liftoff	exon	124939426	124939589	.	+	.	ID=exon-XR_001782733.3-4;Parent=rna-XR_001782733.3;Dbxref=GeneID:13497,GenBank:XR_001782733.3,MGI:MGI:107432;gbkey=misc_RNA;gene=Drp2;product=dystrophin related protein 2%2C transcript variant X10;transcript_id=XR_001782733.3;extra_copy_number=0
CM058260.1	Liftoff	exon	124941587	124941743	.	+	.	ID=exon-XR_001782733.3-5;Parent=rna-XR_001782733.3;Dbxref=GeneID:13497,GenBank:XR_001782733.3,MGI:MGI:107432;gbkey=misc_RNA;gene=Drp2;product=dystrophin related protein 2%2C transcript variant X10;transcript_id=XR_001782733.3;extra_copy_number=0
CM058260.1	Liftoff	exon	124942643	124942763	.	+	.	ID=exon-XR_001782733.3-6;Parent=rna-XR_001782733.3;Dbxref=GeneID:13497,GenBank:XR_001782733.3,MGI:MGI:107432;gbkey=misc_RNA;gene=Drp2;product=dystrophin related protein 2%2C transcript variant X10;transcript_id=XR_001782733.3;extra_copy_number=0
CM058260.1	Liftoff	exon	124944903	124945171	.	+	.	ID=exon-XR_001782733.3-7;Parent=rna-XR_001782733.3;Dbxref=GeneID:13497,GenBank:XR_001782733.3,MGI:MGI:107432;gbkey=misc_RNA;gene=Drp2;product=dystrophin related protein 2%2C transcript variant X10;transcript_id=XR_001782733.3;extra_copy_number=0
CM058260.1	Liftoff	exon	124945537	124945683	.	+	.	ID=exon-XR_001782733.3-8;Parent=rna-XR_001782733.3;Dbxref=GeneID:13497,GenBank:XR_001782733.3,MGI:MGI:107432;gbkey=misc_RNA;gene=Drp2;product=dystrophin related protein 2%2C transcript variant X10;transcript_id=XR_001782733.3;extra_copy_number=0
CM058260.1	Liftoff	exon	124946135	124946213	.	+	.	ID=exon-XR_001782733.3-9;Parent=rna-XR_001782733.3;Dbxref=GeneID:13497,GenBank:XR_001782733.3,MGI:MGI:107432;gbkey=misc_RNA;gene=Drp2;product=dystrophin related protein 2%2C transcript variant X10;transcript_id=XR_001782733.3;extra_copy_number=0
CM058260.1	Liftoff	exon	124948133	124948193	.	+	.	ID=exon-XR_001782733.3-10;Parent=rna-XR_001782733.3;Dbxref=GeneID:13497,GenBank:XR_001782733.3,MGI:MGI:107432;gbkey=misc_RNA;gene=Drp2;product=dystrophin related protein 2%2C transcript variant X10;transcript_id=XR_001782733.3;extra_copy_number=0
CM058260.1	Liftoff	exon	124948522	124948583	.	+	.	ID=exon-XR_001782733.3-11;Parent=rna-XR_001782733.3;Dbxref=GeneID:13497,GenBank:XR_001782733.3,MGI:MGI:107432;gbkey=misc_RNA;gene=Drp2;product=dystrophin related protein 2%2C transcript variant X10;transcript_id=XR_001782733.3;extra_copy_number=0
CM058260.1	Liftoff	exon	124949931	124950005	.	+	.	ID=exon-XR_001782733.3-12;Parent=rna-XR_001782733.3;Dbxref=GeneID:13497,GenBank:XR_001782733.3,MGI:MGI:107432;gbkey=misc_RNA;gene=Drp2;product=dystrophin related protein 2%2C transcript variant X10;transcript_id=XR_001782733.3;extra_copy_number=0
CM058260.1	Liftoff	exon	124951032	124951233	.	+	.	ID=exon-XR_001782733.3-13;Parent=rna-XR_001782733.3;Dbxref=GeneID:13497,GenBank:XR_001782733.3,MGI:MGI:107432;gbkey=misc_RNA;gene=Drp2;product=dystrophin related protein 2%2C transcript variant X10;transcript_id=XR_001782733.3;extra_copy_number=0
CM058260.1	Liftoff	exon	124951447	124952498	.	+	.	ID=exon-XR_001782733.3-14;Parent=rna-XR_001782733.3;Dbxref=GeneID:13497,GenBank:XR_001782733.3,MGI:MGI:107432;gbkey=misc_RNA;gene=Drp2;product=dystrophin related protein 2%2C transcript variant X10;transcript_id=XR_001782733.3;extra_copy_number=0
CM058260.1	Liftoff	exon	124952774	124952940	.	+	.	ID=exon-XR_001782733.3-15;Parent=rna-XR_001782733.3;Dbxref=GeneID:13497,GenBank:XR_001782733.3,MGI:MGI:107432;gbkey=misc_RNA;gene=Drp2;product=dystrophin related protein 2%2C transcript variant X10;transcript_id=XR_001782733.3;extra_copy_number=0
CM058260.1	Liftoff	exon	124954764	124954875	.	+	.	ID=exon-XR_001782733.3-16;Parent=rna-XR_001782733.3;Dbxref=GeneID:13497,GenBank:XR_001782733.3,MGI:MGI:107432;gbkey=misc_RNA;gene=Drp2;product=dystrophin related protein 2%2C transcript variant X10;transcript_id=XR_001782733.3;extra_copy_number=0
CM058260.1	Liftoff	exon	124957329	124957465	.	+	.	ID=exon-XR_001782733.3-17;Parent=rna-XR_001782733.3;Dbxref=GeneID:13497,GenBank:XR_001782733.3,MGI:MGI:107432;gbkey=misc_RNA;gene=Drp2;product=dystrophin related protein 2%2C transcript variant X10;transcript_id=XR_001782733.3;extra_copy_number=0
CM058260.1	Liftoff	exon	124957742	124957807	.	+	.	ID=exon-XR_001782733.3-18;Parent=rna-XR_001782733.3;Dbxref=GeneID:13497,GenBank:XR_001782733.3,MGI:MGI:107432;gbkey=misc_RNA;gene=Drp2;product=dystrophin related protein 2%2C transcript variant X10;transcript_id=XR_001782733.3;extra_copy_number=0
CM058260.1	Liftoff	exon	124958076	124958141	.	+	.	ID=exon-XR_001782733.3-19;Parent=rna-XR_001782733.3;Dbxref=GeneID:13497,GenBank:XR_001782733.3,MGI:MGI:107432;gbkey=misc_RNA;gene=Drp2;product=dystrophin related protein 2%2C transcript variant X10;transcript_id=XR_001782733.3;extra_copy_number=0
CM058260.1	Liftoff	exon	124958962	124959105	.	+	.	ID=exon-XR_001782733.3-20;Parent=rna-XR_001782733.3;Dbxref=GeneID:13497,GenBank:XR_001782733.3,MGI:MGI:107432;gbkey=misc_RNA;gene=Drp2;product=dystrophin related protein 2%2C transcript variant X10;transcript_id=XR_001782733.3;extra_copy_number=0
CM058260.1	Liftoff	exon	124960772	124961009	.	+	.	ID=exon-XR_001782733.3-21;Parent=rna-XR_001782733.3;Dbxref=GeneID:13497,GenBank:XR_001782733.3,MGI:MGI:107432;gbkey=misc_RNA;gene=Drp2;product=dystrophin related protein 2%2C transcript variant X10;transcript_id=XR_001782733.3;extra_copy_number=0
CM058260.1	Liftoff	exon	124963288	124963408	.	+	.	ID=exon-XR_001782733.3-22;Parent=rna-XR_001782733.3;Dbxref=GeneID:13497,GenBank:XR_001782733.3,MGI:MGI:107432;gbkey=misc_RNA;gene=Drp2;product=dystrophin related protein 2%2C transcript variant X10;transcript_id=XR_001782733.3;extra_copy_number=0
CM058260.1	Liftoff	exon	124963696	124967696	.	+	.	ID=exon-XR_001782733.3-23;Parent=rna-XR_001782733.3;Dbxref=GeneID:13497,GenBank:XR_001782733.3,MGI:MGI:107432;gbkey=misc_RNA;gene=Drp2;product=dystrophin related protein 2%2C transcript variant X10;transcript_id=XR_001782733.3;extra_copy_number=0
CM058260.1	Liftoff	gene	124971238	124987627	.	-	.	ID=gene-Taf7l;Dbxref=GeneID:74469,MGI:MGI:1921719;Name=Taf7l;description=TATA-box binding protein associated factor 7 like;gbkey=Gene;gene=Taf7l;gene_biotype=protein_coding;gene_synonym=4933438I11Rik,Taf2q;coverage=1.0;sequence_ID=1.0;valid_ORFs=5;extra_copy_number=0;copy_num_ID=gene-Taf7l_0
CM058260.1	Liftoff	mRNA	124971238	124987612	.	-	.	ID=rna-NM_028958.4;Parent=gene-Taf7l;Dbxref=GeneID:74469,GenBank:NM_028958.4,MGI:MGI:1921719;Name=NM_028958.4;gbkey=mRNA;gene=Taf7l;product=TATA-box binding protein associated factor 7 like;tag=RefSeq Select;transcript_id=NM_028958.4;matches_ref_protein=True;valid_ORF=True;extra_copy_number=0
CM058260.1	Liftoff	exon	124971238	124971787	.	-	.	ID=exon-NM_028958.4-13;Parent=rna-NM_028958.4;Dbxref=GeneID:74469,GenBank:NM_028958.4,MGI:MGI:1921719;gbkey=mRNA;gene=Taf7l;product=TATA-box binding protein associated factor 7 like;tag=RefSeq Select;transcript_id=NM_028958.4;extra_copy_number=0
CM058260.1	Liftoff	exon	124975422	124975481	.	-	.	ID=exon-NM_028958.4-12;Parent=rna-NM_028958.4;Dbxref=GeneID:74469,GenBank:NM_028958.4,MGI:MGI:1921719;gbkey=mRNA;gene=Taf7l;product=TATA-box binding protein associated factor 7 like;tag=RefSeq Select;transcript_id=NM_028958.4;extra_copy_number=0
CM058260.1	Liftoff	exon	124976744	124976856	.	-	.	ID=exon-NM_028958.4-11;Parent=rna-NM_028958.4;Dbxref=GeneID:74469,GenBank:NM_028958.4,MGI:MGI:1921719;gbkey=mRNA;gene=Taf7l;product=TATA-box binding protein associated factor 7 like;tag=RefSeq Select;transcript_id=NM_028958.4;extra_copy_number=0
CM058260.1	Liftoff	exon	124977030	124977263	.	-	.	ID=exon-NM_028958.4-10;Parent=rna-NM_028958.4;Dbxref=GeneID:74469,GenBank:NM_028958.4,MGI:MGI:1921719;gbkey=mRNA;gene=Taf7l;product=TATA-box binding protein associated factor 7 like;tag=RefSeq Select;transcript_id=NM_028958.4;extra_copy_number=0
CM058260.1	Liftoff	exon	124977646	124977747	.	-	.	ID=exon-NM_028958.4-9;Parent=rna-NM_028958.4;Dbxref=GeneID:74469,GenBank:NM_028958.4,MGI:MGI:1921719;gbkey=mRNA;gene=Taf7l;product=TATA-box binding protein associated factor 7 like;tag=RefSeq Select;transcript_id=NM_028958.4;extra_copy_number=0
CM058260.1	Liftoff	exon	124978198	124978270	.	-	.	ID=exon-NM_028958.4-8;Parent=rna-NM_028958.4;Dbxref=GeneID:74469,GenBank:NM_028958.4,MGI:MGI:1921719;gbkey=mRNA;gene=Taf7l;product=TATA-box binding protein associated factor 7 like;tag=RefSeq Select;transcript_id=NM_028958.4;extra_copy_number=0
CM058260.1	Liftoff	exon	124979020	124979061	.	-	.	ID=exon-NM_028958.4-7;Parent=rna-NM_028958.4;Dbxref=GeneID:74469,GenBank:NM_028958.4,MGI:MGI:1921719;gbkey=mRNA;gene=Taf7l;product=TATA-box binding protein associated factor 7 like;tag=RefSeq Select;transcript_id=NM_028958.4;extra_copy_number=0
CM058260.1	Liftoff	exon	124981238	124981293	.	-	.	ID=exon-NM_028958.4-6;Parent=rna-NM_028958.4;Dbxref=GeneID:74469,GenBank:NM_028958.4,MGI:MGI:1921719;gbkey=mRNA;gene=Taf7l;product=TATA-box binding protein associated factor 7 like;tag=RefSeq Select;transcript_id=NM_028958.4;extra_copy_number=0
CM058260.1	Liftoff	exon	124981502	124981631	.	-	.	ID=exon-NM_028958.4-5;Parent=rna-NM_028958.4;Dbxref=GeneID:74469,GenBank:NM_028958.4,MGI:MGI:1921719;gbkey=mRNA;gene=Taf7l;product=TATA-box binding protein associated factor 7 like;tag=RefSeq Select;transcript_id=NM_028958.4;extra_copy_number=0
CM058260.1	Liftoff	exon	124982514	124982647	.	-	.	ID=exon-NM_028958.4-4;Parent=rna-NM_028958.4;Dbxref=GeneID:74469,GenBank:NM_028958.4,MGI:MGI:1921719;gbkey=mRNA;gene=Taf7l;product=TATA-box binding protein associated factor 7 like;tag=RefSeq Select;transcript_id=NM_028958.4;extra_copy_number=0
CM058260.1	Liftoff	exon	124983153	124983231	.	-	.	ID=exon-NM_028958.4-3;Parent=rna-NM_028958.4;Dbxref=GeneID:74469,GenBank:NM_028958.4,MGI:MGI:1921719;gbkey=mRNA;gene=Taf7l;product=TATA-box binding protein associated factor 7 like;tag=RefSeq Select;transcript_id=NM_028958.4;extra_copy_number=0
CM058260.1	Liftoff	exon	124984028	124984089	.	-	.	ID=exon-NM_028958.4-2;Parent=rna-NM_028958.4;Dbxref=GeneID:74469,GenBank:NM_028958.4,MGI:MGI:1921719;gbkey=mRNA;gene=Taf7l;product=TATA-box binding protein associated factor 7 like;tag=RefSeq Select;transcript_id=NM_028958.4;extra_copy_number=0
CM058260.1	Liftoff	exon	124987313	124987612	.	-	.	ID=exon-NM_028958.4-1;Parent=rna-NM_028958.4;Dbxref=GeneID:74469,GenBank:NM_028958.4,MGI:MGI:1921719;gbkey=mRNA;gene=Taf7l;product=TATA-box binding protein associated factor 7 like;tag=RefSeq Select;transcript_id=NM_028958.4;extra_copy_number=0
CM058260.1	Liftoff	CDS	124971743	124971787	.	-	.	ID=cds-NP_083234.2;Parent=rna-NM_028958.4;Dbxref=CCDS:CCDS53184.1,GeneID:74469,GenBank:NP_083234.2,MGI:MGI:1921719;Name=NP_083234.2;gbkey=CDS;gene=Taf7l;product=transcription initiation factor TFIID subunit 7-like;protein_id=NP_083234.2;tag=RefSeq Select;extra_copy_number=0
CM058260.1	Liftoff	CDS	124975422	124975481	.	-	.	ID=cds-NP_083234.2;Parent=rna-NM_028958.4;Dbxref=CCDS:CCDS53184.1,GeneID:74469,GenBank:NP_083234.2,MGI:MGI:1921719;Name=NP_083234.2;gbkey=CDS;gene=Taf7l;product=transcription initiation factor TFIID subunit 7-like;protein_id=NP_083234.2;tag=RefSeq Select;extra_copy_number=0
CM058260.1	Liftoff	CDS	124976744	124976856	.	-	.	ID=cds-NP_083234.2;Parent=rna-NM_028958.4;Dbxref=CCDS:CCDS53184.1,GeneID:74469,GenBank:NP_083234.2,MGI:MGI:1921719;Name=NP_083234.2;gbkey=CDS;gene=Taf7l;product=transcription initiation factor TFIID subunit 7-like;protein_id=NP_083234.2;tag=RefSeq Select;extra_copy_number=0
CM058260.1	Liftoff	CDS	124977030	124977263	.	-	.	ID=cds-NP_083234.2;Parent=rna-NM_028958.4;Dbxref=CCDS:CCDS53184.1,GeneID:74469,GenBank:NP_083234.2,MGI:MGI:1921719;Name=NP_083234.2;gbkey=CDS;gene=Taf7l;product=transcription initiation factor TFIID subunit 7-like;protein_id=NP_083234.2;tag=RefSeq Select;extra_copy_number=0
CM058260.1	Liftoff	CDS	124977646	124977747	.	-	.	ID=cds-NP_083234.2;Parent=rna-NM_028958.4;Dbxref=CCDS:CCDS53184.1,GeneID:74469,GenBank:NP_083234.2,MGI:MGI:1921719;Name=NP_083234.2;gbkey=CDS;gene=Taf7l;product=transcription initiation factor TFIID subunit 7-like;protein_id=NP_083234.2;tag=RefSeq Select;extra_copy_number=0
CM058260.1	Liftoff	CDS	124978198	124978270	.	-	.	ID=cds-NP_083234.2;Parent=rna-NM_028958.4;Dbxref=CCDS:CCDS53184.1,GeneID:74469,GenBank:NP_083234.2,MGI:MGI:1921719;Name=NP_083234.2;gbkey=CDS;gene=Taf7l;product=transcription initiation factor TFIID subunit 7-like;protein_id=NP_083234.2;tag=RefSeq Select;extra_copy_number=0
CM058260.1	Liftoff	CDS	124979020	124979061	.	-	.	ID=cds-NP_083234.2;Parent=rna-NM_028958.4;Dbxref=CCDS:CCDS53184.1,GeneID:74469,GenBank:NP_083234.2,MGI:MGI:1921719;Name=NP_083234.2;gbkey=CDS;gene=Taf7l;product=transcription initiation factor TFIID subunit 7-like;protein_id=NP_083234.2;tag=RefSeq Select;extra_copy_number=0
CM058260.1	Liftoff	CDS	124981238	124981293	.	-	.	ID=cds-NP_083234.2;Parent=rna-NM_028958.4;Dbxref=CCDS:CCDS53184.1,GeneID:74469,GenBank:NP_083234.2,MGI:MGI:1921719;Name=NP_083234.2;gbkey=CDS;gene=Taf7l;product=transcription initiation factor TFIID subunit 7-like;protein_id=NP_083234.2;tag=RefSeq Select;extra_copy_number=0
CM058260.1	Liftoff	CDS	124981502	124981631	.	-	.	ID=cds-NP_083234.2;Parent=rna-NM_028958.4;Dbxref=CCDS:CCDS53184.1,GeneID:74469,GenBank:NP_083234.2,MGI:MGI:1921719;Name=NP_083234.2;gbkey=CDS;gene=Taf7l;product=transcription initiation factor TFIID subunit 7-like;protein_id=NP_083234.2;tag=RefSeq Select;extra_copy_number=0
CM058260.1	Liftoff	CDS	124982514	124982647	.	-	.	ID=cds-NP_083234.2;Parent=rna-NM_028958.4;Dbxref=CCDS:CCDS53184.1,GeneID:74469,GenBank:NP_083234.2,MGI:MGI:1921719;Name=NP_083234.2;gbkey=CDS;gene=Taf7l;product=transcription initiation factor TFIID subunit 7-like;protein_id=NP_083234.2;tag=RefSeq Select;extra_copy_number=0
CM058260.1	Liftoff	CDS	124983153	124983231	.	-	.	ID=cds-NP_083234.2;Parent=rna-NM_028958.4;Dbxref=CCDS:CCDS53184.1,GeneID:74469,GenBank:NP_083234.2,MGI:MGI:1921719;Name=NP_083234.2;gbkey=CDS;gene=Taf7l;product=transcription initiation factor TFIID subunit 7-like;protein_id=NP_083234.2;tag=RefSeq Select;extra_copy_number=0
CM058260.1	Liftoff	CDS	124984028	124984089	.	-	.	ID=cds-NP_083234.2;Parent=rna-NM_028958.4;Dbxref=CCDS:CCDS53184.1,GeneID:74469,GenBank:NP_083234.2,MGI:MGI:1921719;Name=NP_083234.2;gbkey=CDS;gene=Taf7l;product=transcription initiation factor TFIID subunit 7-like;protein_id=NP_083234.2;tag=RefSeq Select;extra_copy_number=0
CM058260.1	Liftoff	CDS	124987313	124987598	.	-	.	ID=cds-NP_083234.2;Parent=rna-NM_028958.4;Dbxref=CCDS:CCDS53184.1,GeneID:74469,GenBank:NP_083234.2,MGI:MGI:1921719;Name=NP_083234.2;gbkey=CDS;gene=Taf7l;product=transcription initiation factor TFIID subunit 7-like;protein_id=NP_083234.2;tag=RefSeq Select;extra_copy_number=0
CM058260.1	Liftoff	mRNA	124971240	124987627	.	-	.	ID=rna-XM_006528610.4;Parent=gene-Taf7l;Dbxref=GeneID:74469,GenBank:XM_006528610.4,MGI:MGI:1921719;Name=XM_006528610.4;gbkey=mRNA;gene=Taf7l;model_evidence=Supporting evidence includes similarity to: 14 ESTs%2C 2 long SRA reads%2C and 100%25 coverage of the annotated genomic feature by RNAseq alignments%2C including 2 samples with support for all annotated introns;product=TATA-box binding protein associated factor 7 like%2C transcript variant X1;transcript_id=XM_006528610.4;matches_ref_protein=True;valid_ORF=True;extra_copy_number=0
CM058260.1	Liftoff	exon	124971240	124971787	.	-	.	ID=exon-XM_006528610.4-13;Parent=rna-XM_006528610.4;Dbxref=GeneID:74469,GenBank:XM_006528610.4,MGI:MGI:1921719;gbkey=mRNA;gene=Taf7l;product=TATA-box binding protein associated factor 7 like%2C transcript variant X1;transcript_id=XM_006528610.4;extra_copy_number=0
CM058260.1	Liftoff	exon	124975422	124975481	.	-	.	ID=exon-XM_006528610.4-12;Parent=rna-XM_006528610.4;Dbxref=GeneID:74469,GenBank:XM_006528610.4,MGI:MGI:1921719;gbkey=mRNA;gene=Taf7l;product=TATA-box binding protein associated factor 7 like%2C transcript variant X1;transcript_id=XM_006528610.4;extra_copy_number=0
CM058260.1	Liftoff	exon	124976744	124976856	.	-	.	ID=exon-XM_006528610.4-11;Parent=rna-XM_006528610.4;Dbxref=GeneID:74469,GenBank:XM_006528610.4,MGI:MGI:1921719;gbkey=mRNA;gene=Taf7l;product=TATA-box binding protein associated factor 7 like%2C transcript variant X1;transcript_id=XM_006528610.4;extra_copy_number=0
CM058260.1	Liftoff	exon	124977030	124977263	.	-	.	ID=exon-XM_006528610.4-10;Parent=rna-XM_006528610.4;Dbxref=GeneID:74469,GenBank:XM_006528610.4,MGI:MGI:1921719;gbkey=mRNA;gene=Taf7l;product=TATA-box binding protein associated factor 7 like%2C transcript variant X1;transcript_id=XM_006528610.4;extra_copy_number=0
CM058260.1	Liftoff	exon	124977646	124977747	.	-	.	ID=exon-XM_006528610.4-9;Parent=rna-XM_006528610.4;Dbxref=GeneID:74469,GenBank:XM_006528610.4,MGI:MGI:1921719;gbkey=mRNA;gene=Taf7l;product=TATA-box binding protein associated factor 7 like%2C transcript variant X1;transcript_id=XM_006528610.4;extra_copy_number=0
CM058260.1	Liftoff	exon	124978198	124978270	.	-	.	ID=exon-XM_006528610.4-8;Parent=rna-XM_006528610.4;Dbxref=GeneID:74469,GenBank:XM_006528610.4,MGI:MGI:1921719;gbkey=mRNA;gene=Taf7l;product=TATA-box binding protein associated factor 7 like%2C transcript variant X1;transcript_id=XM_006528610.4;extra_copy_number=0
CM058260.1	Liftoff	exon	124979020	124979061	.	-	.	ID=exon-XM_006528610.4-7;Parent=rna-XM_006528610.4;Dbxref=GeneID:74469,GenBank:XM_006528610.4,MGI:MGI:1921719;gbkey=mRNA;gene=Taf7l;product=TATA-box binding protein associated factor 7 like%2C transcript variant X1;transcript_id=XM_006528610.4;extra_copy_number=0
CM058260.1	Liftoff	exon	124981238	124981293	.	-	.	ID=exon-XM_006528610.4-6;Parent=rna-XM_006528610.4;Dbxref=GeneID:74469,GenBank:XM_006528610.4,MGI:MGI:1921719;gbkey=mRNA;gene=Taf7l;product=TATA-box binding protein associated factor 7 like%2C transcript variant X1;transcript_id=XM_006528610.4;extra_copy_number=0
CM058260.1	Liftoff	exon	124981610	124981631	.	-	.	ID=exon-XM_006528610.4-5;Parent=rna-XM_006528610.4;Dbxref=GeneID:74469,GenBank:XM_006528610.4,MGI:MGI:1921719;gbkey=mRNA;gene=Taf7l;product=TATA-box binding protein associated factor 7 like%2C transcript variant X1;transcript_id=XM_006528610.4;extra_copy_number=0
CM058260.1	Liftoff	exon	124982514	124982647	.	-	.	ID=exon-XM_006528610.4-4;Parent=rna-XM_006528610.4;Dbxref=GeneID:74469,GenBank:XM_006528610.4,MGI:MGI:1921719;gbkey=mRNA;gene=Taf7l;product=TATA-box binding protein associated factor 7 like%2C transcript variant X1;transcript_id=XM_006528610.4;extra_copy_number=0
CM058260.1	Liftoff	exon	124983153	124983231	.	-	.	ID=exon-XM_006528610.4-3;Parent=rna-XM_006528610.4;Dbxref=GeneID:74469,GenBank:XM_006528610.4,MGI:MGI:1921719;gbkey=mRNA;gene=Taf7l;product=TATA-box binding protein associated factor 7 like%2C transcript variant X1;transcript_id=XM_006528610.4;extra_copy_number=0
CM058260.1	Liftoff	exon	124984028	124984089	.	-	.	ID=exon-XM_006528610.4-2;Parent=rna-XM_006528610.4;Dbxref=GeneID:74469,GenBank:XM_006528610.4,MGI:MGI:1921719;gbkey=mRNA;gene=Taf7l;product=TATA-box binding protein associated factor 7 like%2C transcript variant X1;transcript_id=XM_006528610.4;extra_copy_number=0
CM058260.1	Liftoff	exon	124987313	124987627	.	-	.	ID=exon-XM_006528610.4-1;Parent=rna-XM_006528610.4;Dbxref=GeneID:74469,GenBank:XM_006528610.4,MGI:MGI:1921719;gbkey=mRNA;gene=Taf7l;product=TATA-box binding protein associated factor 7 like%2C transcript variant X1;transcript_id=XM_006528610.4;extra_copy_number=0
CM058260.1	Liftoff	CDS	124971743	124971787	.	-	.	ID=cds-XP_006528673.1;Parent=rna-XM_006528610.4;Dbxref=GeneID:74469,GenBank:XP_006528673.1,MGI:MGI:1921719;Name=XP_006528673.1;gbkey=CDS;gene=Taf7l;product=transcription initiation factor TFIID subunit 7-like isoform X1;protein_id=XP_006528673.1;extra_copy_number=0
CM058260.1	Liftoff	CDS	124975422	124975481	.	-	.	ID=cds-XP_006528673.1;Parent=rna-XM_006528610.4;Dbxref=GeneID:74469,GenBank:XP_006528673.1,MGI:MGI:1921719;Name=XP_006528673.1;gbkey=CDS;gene=Taf7l;product=transcription initiation factor TFIID subunit 7-like isoform X1;protein_id=XP_006528673.1;extra_copy_number=0
CM058260.1	Liftoff	CDS	124976744	124976856	.	-	.	ID=cds-XP_006528673.1;Parent=rna-XM_006528610.4;Dbxref=GeneID:74469,GenBank:XP_006528673.1,MGI:MGI:1921719;Name=XP_006528673.1;gbkey=CDS;gene=Taf7l;product=transcription initiation factor TFIID subunit 7-like isoform X1;protein_id=XP_006528673.1;extra_copy_number=0
CM058260.1	Liftoff	CDS	124977030	124977263	.	-	.	ID=cds-XP_006528673.1;Parent=rna-XM_006528610.4;Dbxref=GeneID:74469,GenBank:XP_006528673.1,MGI:MGI:1921719;Name=XP_006528673.1;gbkey=CDS;gene=Taf7l;product=transcription initiation factor TFIID subunit 7-like isoform X1;protein_id=XP_006528673.1;extra_copy_number=0
CM058260.1	Liftoff	CDS	124977646	124977747	.	-	.	ID=cds-XP_006528673.1;Parent=rna-XM_006528610.4;Dbxref=GeneID:74469,GenBank:XP_006528673.1,MGI:MGI:1921719;Name=XP_006528673.1;gbkey=CDS;gene=Taf7l;product=transcription initiation factor TFIID subunit 7-like isoform X1;protein_id=XP_006528673.1;extra_copy_number=0
CM058260.1	Liftoff	CDS	124978198	124978270	.	-	.	ID=cds-XP_006528673.1;Parent=rna-XM_006528610.4;Dbxref=GeneID:74469,GenBank:XP_006528673.1,MGI:MGI:1921719;Name=XP_006528673.1;gbkey=CDS;gene=Taf7l;product=transcription initiation factor TFIID subunit 7-like isoform X1;protein_id=XP_006528673.1;extra_copy_number=0
CM058260.1	Liftoff	CDS	124979020	124979061	.	-	.	ID=cds-XP_006528673.1;Parent=rna-XM_006528610.4;Dbxref=GeneID:74469,GenBank:XP_006528673.1,MGI:MGI:1921719;Name=XP_006528673.1;gbkey=CDS;gene=Taf7l;product=transcription initiation factor TFIID subunit 7-like isoform X1;protein_id=XP_006528673.1;extra_copy_number=0
CM058260.1	Liftoff	CDS	124981238	124981293	.	-	.	ID=cds-XP_006528673.1;Parent=rna-XM_006528610.4;Dbxref=GeneID:74469,GenBank:XP_006528673.1,MGI:MGI:1921719;Name=XP_006528673.1;gbkey=CDS;gene=Taf7l;product=transcription initiation factor TFIID subunit 7-like isoform X1;protein_id=XP_006528673.1;extra_copy_number=0
CM058260.1	Liftoff	CDS	124981610	124981631	.	-	.	ID=cds-XP_006528673.1;Parent=rna-XM_006528610.4;Dbxref=GeneID:74469,GenBank:XP_006528673.1,MGI:MGI:1921719;Name=XP_006528673.1;gbkey=CDS;gene=Taf7l;product=transcription initiation factor TFIID subunit 7-like isoform X1;protein_id=XP_006528673.1;extra_copy_number=0
CM058260.1	Liftoff	CDS	124982514	124982647	.	-	.	ID=cds-XP_006528673.1;Parent=rna-XM_006528610.4;Dbxref=GeneID:74469,GenBank:XP_006528673.1,MGI:MGI:1921719;Name=XP_006528673.1;gbkey=CDS;gene=Taf7l;product=transcription initiation factor TFIID subunit 7-like isoform X1;protein_id=XP_006528673.1;extra_copy_number=0
CM058260.1	Liftoff	CDS	124983153	124983231	.	-	.	ID=cds-XP_006528673.1;Parent=rna-XM_006528610.4;Dbxref=GeneID:74469,GenBank:XP_006528673.1,MGI:MGI:1921719;Name=XP_006528673.1;gbkey=CDS;gene=Taf7l;product=transcription initiation factor TFIID subunit 7-like isoform X1;protein_id=XP_006528673.1;extra_copy_number=0
CM058260.1	Liftoff	CDS	124984028	124984089	.	-	.	ID=cds-XP_006528673.1;Parent=rna-XM_006528610.4;Dbxref=GeneID:74469,GenBank:XP_006528673.1,MGI:MGI:1921719;Name=XP_006528673.1;gbkey=CDS;gene=Taf7l;product=transcription initiation factor TFIID subunit 7-like isoform X1;protein_id=XP_006528673.1;extra_copy_number=0
CM058260.1	Liftoff	CDS	124987313	124987598	.	-	.	ID=cds-XP_006528673.1;Parent=rna-XM_006528610.4;Dbxref=GeneID:74469,GenBank:XP_006528673.1,MGI:MGI:1921719;Name=XP_006528673.1;gbkey=CDS;gene=Taf7l;product=transcription initiation factor TFIID subunit 7-like isoform X1;protein_id=XP_006528673.1;extra_copy_number=0
CM058260.1	Liftoff	mRNA	124971240	124986160	.	-	.	ID=rna-XM_006528611.4;Parent=gene-Taf7l;Dbxref=GeneID:74469,GenBank:XM_006528611.4,MGI:MGI:1921719;Name=XM_006528611.4;gbkey=mRNA;gene=Taf7l;model_evidence=Supporting evidence includes similarity to: 7 ESTs%2C 6 Proteins%2C 6 long SRA reads%2C and 100%25 coverage of the annotated genomic feature by RNAseq alignments%2C including 2 samples with support for all annotated introns;product=TATA-box binding protein associated factor 7 like%2C transcript variant X2;transcript_id=XM_006528611.4;matches_ref_protein=True;valid_ORF=True;extra_copy_number=0
CM058260.1	Liftoff	exon	124971240	124971787	.	-	.	ID=exon-XM_006528611.4-13;Parent=rna-XM_006528611.4;Dbxref=GeneID:74469,GenBank:XM_006528611.4,MGI:MGI:1921719;gbkey=mRNA;gene=Taf7l;product=TATA-box binding protein associated factor 7 like%2C transcript variant X2;transcript_id=XM_006528611.4;extra_copy_number=0
CM058260.1	Liftoff	exon	124975422	124975481	.	-	.	ID=exon-XM_006528611.4-12;Parent=rna-XM_006528611.4;Dbxref=GeneID:74469,GenBank:XM_006528611.4,MGI:MGI:1921719;gbkey=mRNA;gene=Taf7l;product=TATA-box binding protein associated factor 7 like%2C transcript variant X2;transcript_id=XM_006528611.4;extra_copy_number=0
CM058260.1	Liftoff	exon	124976744	124976856	.	-	.	ID=exon-XM_006528611.4-11;Parent=rna-XM_006528611.4;Dbxref=GeneID:74469,GenBank:XM_006528611.4,MGI:MGI:1921719;gbkey=mRNA;gene=Taf7l;product=TATA-box binding protein associated factor 7 like%2C transcript variant X2;transcript_id=XM_006528611.4;extra_copy_number=0
CM058260.1	Liftoff	exon	124977030	124977263	.	-	.	ID=exon-XM_006528611.4-10;Parent=rna-XM_006528611.4;Dbxref=GeneID:74469,GenBank:XM_006528611.4,MGI:MGI:1921719;gbkey=mRNA;gene=Taf7l;product=TATA-box binding protein associated factor 7 like%2C transcript variant X2;transcript_id=XM_006528611.4;extra_copy_number=0
CM058260.1	Liftoff	exon	124977646	124977747	.	-	.	ID=exon-XM_006528611.4-9;Parent=rna-XM_006528611.4;Dbxref=GeneID:74469,GenBank:XM_006528611.4,MGI:MGI:1921719;gbkey=mRNA;gene=Taf7l;product=TATA-box binding protein associated factor 7 like%2C transcript variant X2;transcript_id=XM_006528611.4;extra_copy_number=0
CM058260.1	Liftoff	exon	124978198	124978270	.	-	.	ID=exon-XM_006528611.4-8;Parent=rna-XM_006528611.4;Dbxref=GeneID:74469,GenBank:XM_006528611.4,MGI:MGI:1921719;gbkey=mRNA;gene=Taf7l;product=TATA-box binding protein associated factor 7 like%2C transcript variant X2;transcript_id=XM_006528611.4;extra_copy_number=0
CM058260.1	Liftoff	exon	124979020	124979061	.	-	.	ID=exon-XM_006528611.4-7;Parent=rna-XM_006528611.4;Dbxref=GeneID:74469,GenBank:XM_006528611.4,MGI:MGI:1921719;gbkey=mRNA;gene=Taf7l;product=TATA-box binding protein associated factor 7 like%2C transcript variant X2;transcript_id=XM_006528611.4;extra_copy_number=0
CM058260.1	Liftoff	exon	124981238	124981293	.	-	.	ID=exon-XM_006528611.4-6;Parent=rna-XM_006528611.4;Dbxref=GeneID:74469,GenBank:XM_006528611.4,MGI:MGI:1921719;gbkey=mRNA;gene=Taf7l;product=TATA-box binding protein associated factor 7 like%2C transcript variant X2;transcript_id=XM_006528611.4;extra_copy_number=0
CM058260.1	Liftoff	exon	124981502	124981631	.	-	.	ID=exon-XM_006528611.4-5;Parent=rna-XM_006528611.4;Dbxref=GeneID:74469,GenBank:XM_006528611.4,MGI:MGI:1921719;gbkey=mRNA;gene=Taf7l;product=TATA-box binding protein associated factor 7 like%2C transcript variant X2;transcript_id=XM_006528611.4;extra_copy_number=0
CM058260.1	Liftoff	exon	124982514	124982647	.	-	.	ID=exon-XM_006528611.4-4;Parent=rna-XM_006528611.4;Dbxref=GeneID:74469,GenBank:XM_006528611.4,MGI:MGI:1921719;gbkey=mRNA;gene=Taf7l;product=TATA-box binding protein associated factor 7 like%2C transcript variant X2;transcript_id=XM_006528611.4;extra_copy_number=0
CM058260.1	Liftoff	exon	124983153	124983231	.	-	.	ID=exon-XM_006528611.4-3;Parent=rna-XM_006528611.4;Dbxref=GeneID:74469,GenBank:XM_006528611.4,MGI:MGI:1921719;gbkey=mRNA;gene=Taf7l;product=TATA-box binding protein associated factor 7 like%2C transcript variant X2;transcript_id=XM_006528611.4;extra_copy_number=0
CM058260.1	Liftoff	exon	124984028	124984089	.	-	.	ID=exon-XM_006528611.4-2;Parent=rna-XM_006528611.4;Dbxref=GeneID:74469,GenBank:XM_006528611.4,MGI:MGI:1921719;gbkey=mRNA;gene=Taf7l;product=TATA-box binding protein associated factor 7 like%2C transcript variant X2;transcript_id=XM_006528611.4;extra_copy_number=0
CM058260.1	Liftoff	exon	124986045	124986160	.	-	.	ID=exon-XM_006528611.4-1;Parent=rna-XM_006528611.4;Dbxref=GeneID:74469,GenBank:XM_006528611.4,MGI:MGI:1921719;gbkey=mRNA;gene=Taf7l;product=TATA-box binding protein associated factor 7 like%2C transcript variant X2;transcript_id=XM_006528611.4;extra_copy_number=0
CM058260.1	Liftoff	CDS	124971743	124971787	.	-	.	ID=cds-XP_006528674.1;Parent=rna-XM_006528611.4;Dbxref=GeneID:74469,GenBank:XP_006528674.1,MGI:MGI:1921719;Name=XP_006528674.1;gbkey=CDS;gene=Taf7l;product=transcription initiation factor TFIID subunit 7-like isoform X2;protein_id=XP_006528674.1;extra_copy_number=0
CM058260.1	Liftoff	CDS	124975422	124975481	.	-	.	ID=cds-XP_006528674.1;Parent=rna-XM_006528611.4;Dbxref=GeneID:74469,GenBank:XP_006528674.1,MGI:MGI:1921719;Name=XP_006528674.1;gbkey=CDS;gene=Taf7l;product=transcription initiation factor TFIID subunit 7-like isoform X2;protein_id=XP_006528674.1;extra_copy_number=0
CM058260.1	Liftoff	CDS	124976744	124976856	.	-	.	ID=cds-XP_006528674.1;Parent=rna-XM_006528611.4;Dbxref=GeneID:74469,GenBank:XP_006528674.1,MGI:MGI:1921719;Name=XP_006528674.1;gbkey=CDS;gene=Taf7l;product=transcription initiation factor TFIID subunit 7-like isoform X2;protein_id=XP_006528674.1;extra_copy_number=0
CM058260.1	Liftoff	CDS	124977030	124977263	.	-	.	ID=cds-XP_006528674.1;Parent=rna-XM_006528611.4;Dbxref=GeneID:74469,GenBank:XP_006528674.1,MGI:MGI:1921719;Name=XP_006528674.1;gbkey=CDS;gene=Taf7l;product=transcription initiation factor TFIID subunit 7-like isoform X2;protein_id=XP_006528674.1;extra_copy_number=0
CM058260.1	Liftoff	CDS	124977646	124977747	.	-	.	ID=cds-XP_006528674.1;Parent=rna-XM_006528611.4;Dbxref=GeneID:74469,GenBank:XP_006528674.1,MGI:MGI:1921719;Name=XP_006528674.1;gbkey=CDS;gene=Taf7l;product=transcription initiation factor TFIID subunit 7-like isoform X2;protein_id=XP_006528674.1;extra_copy_number=0
CM058260.1	Liftoff	CDS	124978198	124978270	.	-	.	ID=cds-XP_006528674.1;Parent=rna-XM_006528611.4;Dbxref=GeneID:74469,GenBank:XP_006528674.1,MGI:MGI:1921719;Name=XP_006528674.1;gbkey=CDS;gene=Taf7l;product=transcription initiation factor TFIID subunit 7-like isoform X2;protein_id=XP_006528674.1;extra_copy_number=0
CM058260.1	Liftoff	CDS	124979020	124979061	.	-	.	ID=cds-XP_006528674.1;Parent=rna-XM_006528611.4;Dbxref=GeneID:74469,GenBank:XP_006528674.1,MGI:MGI:1921719;Name=XP_006528674.1;gbkey=CDS;gene=Taf7l;product=transcription initiation factor TFIID subunit 7-like isoform X2;protein_id=XP_006528674.1;extra_copy_number=0
CM058260.1	Liftoff	CDS	124981238	124981293	.	-	.	ID=cds-XP_006528674.1;Parent=rna-XM_006528611.4;Dbxref=GeneID:74469,GenBank:XP_006528674.1,MGI:MGI:1921719;Name=XP_006528674.1;gbkey=CDS;gene=Taf7l;product=transcription initiation factor TFIID subunit 7-like isoform X2;protein_id=XP_006528674.1;extra_copy_number=0
CM058260.1	Liftoff	CDS	124981502	124981631	.	-	.	ID=cds-XP_006528674.1;Parent=rna-XM_006528611.4;Dbxref=GeneID:74469,GenBank:XP_006528674.1,MGI:MGI:1921719;Name=XP_006528674.1;gbkey=CDS;gene=Taf7l;product=transcription initiation factor TFIID subunit 7-like isoform X2;protein_id=XP_006528674.1;extra_copy_number=0
CM058260.1	Liftoff	CDS	124982514	124982647	.	-	.	ID=cds-XP_006528674.1;Parent=rna-XM_006528611.4;Dbxref=GeneID:74469,GenBank:XP_006528674.1,MGI:MGI:1921719;Name=XP_006528674.1;gbkey=CDS;gene=Taf7l;product=transcription initiation factor TFIID subunit 7-like isoform X2;protein_id=XP_006528674.1;extra_copy_number=0
CM058260.1	Liftoff	CDS	124983153	124983231	.	-	.	ID=cds-XP_006528674.1;Parent=rna-XM_006528611.4;Dbxref=GeneID:74469,GenBank:XP_006528674.1,MGI:MGI:1921719;Name=XP_006528674.1;gbkey=CDS;gene=Taf7l;product=transcription initiation factor TFIID subunit 7-like isoform X2;protein_id=XP_006528674.1;extra_copy_number=0
CM058260.1	Liftoff	CDS	124984028	124984089	.	-	.	ID=cds-XP_006528674.1;Parent=rna-XM_006528611.4;Dbxref=GeneID:74469,GenBank:XP_006528674.1,MGI:MGI:1921719;Name=XP_006528674.1;gbkey=CDS;gene=Taf7l;product=transcription initiation factor TFIID subunit 7-like isoform X2;protein_id=XP_006528674.1;extra_copy_number=0
CM058260.1	Liftoff	CDS	124986045	124986075	.	-	.	ID=cds-XP_006528674.1;Parent=rna-XM_006528611.4;Dbxref=GeneID:74469,GenBank:XP_006528674.1,MGI:MGI:1921719;Name=XP_006528674.1;gbkey=CDS;gene=Taf7l;product=transcription initiation factor TFIID subunit 7-like isoform X2;protein_id=XP_006528674.1;extra_copy_number=0
CM058260.1	Liftoff	mRNA	124971240	124986155	.	-	.	ID=rna-XM_006528613.4;Parent=gene-Taf7l;Dbxref=GeneID:74469,GenBank:XM_006528613.4,MGI:MGI:1921719;Name=XM_006528613.4;gbkey=mRNA;gene=Taf7l;model_evidence=Supporting evidence includes similarity to: 11 ESTs%2C 2 long SRA reads%2C and 100%25 coverage of the annotated genomic feature by RNAseq alignments%2C including 3 samples with support for all annotated introns;product=TATA-box binding protein associated factor 7 like%2C transcript variant X3;transcript_id=XM_006528613.4;matches_ref_protein=True;valid_ORF=True;extra_copy_number=0
CM058260.1	Liftoff	exon	124971240	124971787	.	-	.	ID=exon-XM_006528613.4-13;Parent=rna-XM_006528613.4;Dbxref=GeneID:74469,GenBank:XM_006528613.4,MGI:MGI:1921719;gbkey=mRNA;gene=Taf7l;product=TATA-box binding protein associated factor 7 like%2C transcript variant X3;transcript_id=XM_006528613.4;extra_copy_number=0
CM058260.1	Liftoff	exon	124975422	124975481	.	-	.	ID=exon-XM_006528613.4-12;Parent=rna-XM_006528613.4;Dbxref=GeneID:74469,GenBank:XM_006528613.4,MGI:MGI:1921719;gbkey=mRNA;gene=Taf7l;product=TATA-box binding protein associated factor 7 like%2C transcript variant X3;transcript_id=XM_006528613.4;extra_copy_number=0
CM058260.1	Liftoff	exon	124976744	124976856	.	-	.	ID=exon-XM_006528613.4-11;Parent=rna-XM_006528613.4;Dbxref=GeneID:74469,GenBank:XM_006528613.4,MGI:MGI:1921719;gbkey=mRNA;gene=Taf7l;product=TATA-box binding protein associated factor 7 like%2C transcript variant X3;transcript_id=XM_006528613.4;extra_copy_number=0
CM058260.1	Liftoff	exon	124977030	124977263	.	-	.	ID=exon-XM_006528613.4-10;Parent=rna-XM_006528613.4;Dbxref=GeneID:74469,GenBank:XM_006528613.4,MGI:MGI:1921719;gbkey=mRNA;gene=Taf7l;product=TATA-box binding protein associated factor 7 like%2C transcript variant X3;transcript_id=XM_006528613.4;extra_copy_number=0
CM058260.1	Liftoff	exon	124977646	124977747	.	-	.	ID=exon-XM_006528613.4-9;Parent=rna-XM_006528613.4;Dbxref=GeneID:74469,GenBank:XM_006528613.4,MGI:MGI:1921719;gbkey=mRNA;gene=Taf7l;product=TATA-box binding protein associated factor 7 like%2C transcript variant X3;transcript_id=XM_006528613.4;extra_copy_number=0
CM058260.1	Liftoff	exon	124978198	124978270	.	-	.	ID=exon-XM_006528613.4-8;Parent=rna-XM_006528613.4;Dbxref=GeneID:74469,GenBank:XM_006528613.4,MGI:MGI:1921719;gbkey=mRNA;gene=Taf7l;product=TATA-box binding protein associated factor 7 like%2C transcript variant X3;transcript_id=XM_006528613.4;extra_copy_number=0
CM058260.1	Liftoff	exon	124979020	124979061	.	-	.	ID=exon-XM_006528613.4-7;Parent=rna-XM_006528613.4;Dbxref=GeneID:74469,GenBank:XM_006528613.4,MGI:MGI:1921719;gbkey=mRNA;gene=Taf7l;product=TATA-box binding protein associated factor 7 like%2C transcript variant X3;transcript_id=XM_006528613.4;extra_copy_number=0
CM058260.1	Liftoff	exon	124981238	124981293	.	-	.	ID=exon-XM_006528613.4-6;Parent=rna-XM_006528613.4;Dbxref=GeneID:74469,GenBank:XM_006528613.4,MGI:MGI:1921719;gbkey=mRNA;gene=Taf7l;product=TATA-box binding protein associated factor 7 like%2C transcript variant X3;transcript_id=XM_006528613.4;extra_copy_number=0
CM058260.1	Liftoff	exon	124981610	124981631	.	-	.	ID=exon-XM_006528613.4-5;Parent=rna-XM_006528613.4;Dbxref=GeneID:74469,GenBank:XM_006528613.4,MGI:MGI:1921719;gbkey=mRNA;gene=Taf7l;product=TATA-box binding protein associated factor 7 like%2C transcript variant X3;transcript_id=XM_006528613.4;extra_copy_number=0
CM058260.1	Liftoff	exon	124982514	124982647	.	-	.	ID=exon-XM_006528613.4-4;Parent=rna-XM_006528613.4;Dbxref=GeneID:74469,GenBank:XM_006528613.4,MGI:MGI:1921719;gbkey=mRNA;gene=Taf7l;product=TATA-box binding protein associated factor 7 like%2C transcript variant X3;transcript_id=XM_006528613.4;extra_copy_number=0
CM058260.1	Liftoff	exon	124983153	124983231	.	-	.	ID=exon-XM_006528613.4-3;Parent=rna-XM_006528613.4;Dbxref=GeneID:74469,GenBank:XM_006528613.4,MGI:MGI:1921719;gbkey=mRNA;gene=Taf7l;product=TATA-box binding protein associated factor 7 like%2C transcript variant X3;transcript_id=XM_006528613.4;extra_copy_number=0
CM058260.1	Liftoff	exon	124984028	124984089	.	-	.	ID=exon-XM_006528613.4-2;Parent=rna-XM_006528613.4;Dbxref=GeneID:74469,GenBank:XM_006528613.4,MGI:MGI:1921719;gbkey=mRNA;gene=Taf7l;product=TATA-box binding protein associated factor 7 like%2C transcript variant X3;transcript_id=XM_006528613.4;extra_copy_number=0
CM058260.1	Liftoff	exon	124986045	124986155	.	-	.	ID=exon-XM_006528613.4-1;Parent=rna-XM_006528613.4;Dbxref=GeneID:74469,GenBank:XM_006528613.4,MGI:MGI:1921719;gbkey=mRNA;gene=Taf7l;product=TATA-box binding protein associated factor 7 like%2C transcript variant X3;transcript_id=XM_006528613.4;extra_copy_number=0
CM058260.1	Liftoff	CDS	124971743	124971787	.	-	.	ID=cds-XP_006528676.1;Parent=rna-XM_006528613.4;Dbxref=GeneID:74469,GenBank:XP_006528676.1,MGI:MGI:1921719;Name=XP_006528676.1;gbkey=CDS;gene=Taf7l;product=transcription initiation factor TFIID subunit 7-like isoform X3;protein_id=XP_006528676.1;extra_copy_number=0
CM058260.1	Liftoff	CDS	124975422	124975481	.	-	.	ID=cds-XP_006528676.1;Parent=rna-XM_006528613.4;Dbxref=GeneID:74469,GenBank:XP_006528676.1,MGI:MGI:1921719;Name=XP_006528676.1;gbkey=CDS;gene=Taf7l;product=transcription initiation factor TFIID subunit 7-like isoform X3;protein_id=XP_006528676.1;extra_copy_number=0
CM058260.1	Liftoff	CDS	124976744	124976856	.	-	.	ID=cds-XP_006528676.1;Parent=rna-XM_006528613.4;Dbxref=GeneID:74469,GenBank:XP_006528676.1,MGI:MGI:1921719;Name=XP_006528676.1;gbkey=CDS;gene=Taf7l;product=transcription initiation factor TFIID subunit 7-like isoform X3;protein_id=XP_006528676.1;extra_copy_number=0
CM058260.1	Liftoff	CDS	124977030	124977263	.	-	.	ID=cds-XP_006528676.1;Parent=rna-XM_006528613.4;Dbxref=GeneID:74469,GenBank:XP_006528676.1,MGI:MGI:1921719;Name=XP_006528676.1;gbkey=CDS;gene=Taf7l;product=transcription initiation factor TFIID subunit 7-like isoform X3;protein_id=XP_006528676.1;extra_copy_number=0
CM058260.1	Liftoff	CDS	124977646	124977747	.	-	.	ID=cds-XP_006528676.1;Parent=rna-XM_006528613.4;Dbxref=GeneID:74469,GenBank:XP_006528676.1,MGI:MGI:1921719;Name=XP_006528676.1;gbkey=CDS;gene=Taf7l;product=transcription initiation factor TFIID subunit 7-like isoform X3;protein_id=XP_006528676.1;extra_copy_number=0
CM058260.1	Liftoff	CDS	124978198	124978270	.	-	.	ID=cds-XP_006528676.1;Parent=rna-XM_006528613.4;Dbxref=GeneID:74469,GenBank:XP_006528676.1,MGI:MGI:1921719;Name=XP_006528676.1;gbkey=CDS;gene=Taf7l;product=transcription initiation factor TFIID subunit 7-like isoform X3;protein_id=XP_006528676.1;extra_copy_number=0
CM058260.1	Liftoff	CDS	124979020	124979061	.	-	.	ID=cds-XP_006528676.1;Parent=rna-XM_006528613.4;Dbxref=GeneID:74469,GenBank:XP_006528676.1,MGI:MGI:1921719;Name=XP_006528676.1;gbkey=CDS;gene=Taf7l;product=transcription initiation factor TFIID subunit 7-like isoform X3;protein_id=XP_006528676.1;extra_copy_number=0
CM058260.1	Liftoff	CDS	124981238	124981293	.	-	.	ID=cds-XP_006528676.1;Parent=rna-XM_006528613.4;Dbxref=GeneID:74469,GenBank:XP_006528676.1,MGI:MGI:1921719;Name=XP_006528676.1;gbkey=CDS;gene=Taf7l;product=transcription initiation factor TFIID subunit 7-like isoform X3;protein_id=XP_006528676.1;extra_copy_number=0
CM058260.1	Liftoff	CDS	124981610	124981631	.	-	.	ID=cds-XP_006528676.1;Parent=rna-XM_006528613.4;Dbxref=GeneID:74469,GenBank:XP_006528676.1,MGI:MGI:1921719;Name=XP_006528676.1;gbkey=CDS;gene=Taf7l;product=transcription initiation factor TFIID subunit 7-like isoform X3;protein_id=XP_006528676.1;extra_copy_number=0
CM058260.1	Liftoff	CDS	124982514	124982647	.	-	.	ID=cds-XP_006528676.1;Parent=rna-XM_006528613.4;Dbxref=GeneID:74469,GenBank:XP_006528676.1,MGI:MGI:1921719;Name=XP_006528676.1;gbkey=CDS;gene=Taf7l;product=transcription initiation factor TFIID subunit 7-like isoform X3;protein_id=XP_006528676.1;extra_copy_number=0
CM058260.1	Liftoff	CDS	124983153	124983231	.	-	.	ID=cds-XP_006528676.1;Parent=rna-XM_006528613.4;Dbxref=GeneID:74469,GenBank:XP_006528676.1,MGI:MGI:1921719;Name=XP_006528676.1;gbkey=CDS;gene=Taf7l;product=transcription initiation factor TFIID subunit 7-like isoform X3;protein_id=XP_006528676.1;extra_copy_number=0
CM058260.1	Liftoff	CDS	124984028	124984089	.	-	.	ID=cds-XP_006528676.1;Parent=rna-XM_006528613.4;Dbxref=GeneID:74469,GenBank:XP_006528676.1,MGI:MGI:1921719;Name=XP_006528676.1;gbkey=CDS;gene=Taf7l;product=transcription initiation factor TFIID subunit 7-like isoform X3;protein_id=XP_006528676.1;extra_copy_number=0
CM058260.1	Liftoff	CDS	124986045	124986075	.	-	.	ID=cds-XP_006528676.1;Parent=rna-XM_006528613.4;Dbxref=GeneID:74469,GenBank:XP_006528676.1,MGI:MGI:1921719;Name=XP_006528676.1;gbkey=CDS;gene=Taf7l;product=transcription initiation factor TFIID subunit 7-like isoform X3;protein_id=XP_006528676.1;extra_copy_number=0
CM058260.1	Liftoff	mRNA	124971240	124984089	.	-	.	ID=rna-XM_006528615.4;Parent=gene-Taf7l;Dbxref=GeneID:74469,GenBank:XM_006528615.4,MGI:MGI:1921719;Name=XM_006528615.4;gbkey=mRNA;gene=Taf7l;model_evidence=Supporting evidence includes similarity to: 7 ESTs%2C 1 Protein%2C 3 long SRA reads%2C and 100%25 coverage of the annotated genomic feature by RNAseq alignments%2C including 2 samples with support for all annotated introns;product=TATA-box binding protein associated factor 7 like%2C transcript variant X4;transcript_id=XM_006528615.4;matches_ref_protein=True;valid_ORF=True;extra_copy_number=0
CM058260.1	Liftoff	exon	124971240	124971787	.	-	.	ID=exon-XM_006528615.4-12;Parent=rna-XM_006528615.4;Dbxref=GeneID:74469,GenBank:XM_006528615.4,MGI:MGI:1921719;gbkey=mRNA;gene=Taf7l;product=TATA-box binding protein associated factor 7 like%2C transcript variant X4;transcript_id=XM_006528615.4;extra_copy_number=0
CM058260.1	Liftoff	exon	124975422	124975481	.	-	.	ID=exon-XM_006528615.4-11;Parent=rna-XM_006528615.4;Dbxref=GeneID:74469,GenBank:XM_006528615.4,MGI:MGI:1921719;gbkey=mRNA;gene=Taf7l;product=TATA-box binding protein associated factor 7 like%2C transcript variant X4;transcript_id=XM_006528615.4;extra_copy_number=0
CM058260.1	Liftoff	exon	124976744	124976856	.	-	.	ID=exon-XM_006528615.4-10;Parent=rna-XM_006528615.4;Dbxref=GeneID:74469,GenBank:XM_006528615.4,MGI:MGI:1921719;gbkey=mRNA;gene=Taf7l;product=TATA-box binding protein associated factor 7 like%2C transcript variant X4;transcript_id=XM_006528615.4;extra_copy_number=0
CM058260.1	Liftoff	exon	124977030	124977263	.	-	.	ID=exon-XM_006528615.4-9;Parent=rna-XM_006528615.4;Dbxref=GeneID:74469,GenBank:XM_006528615.4,MGI:MGI:1921719;gbkey=mRNA;gene=Taf7l;product=TATA-box binding protein associated factor 7 like%2C transcript variant X4;transcript_id=XM_006528615.4;extra_copy_number=0
CM058260.1	Liftoff	exon	124977646	124977747	.	-	.	ID=exon-XM_006528615.4-8;Parent=rna-XM_006528615.4;Dbxref=GeneID:74469,GenBank:XM_006528615.4,MGI:MGI:1921719;gbkey=mRNA;gene=Taf7l;product=TATA-box binding protein associated factor 7 like%2C transcript variant X4;transcript_id=XM_006528615.4;extra_copy_number=0
CM058260.1	Liftoff	exon	124978198	124978270	.	-	.	ID=exon-XM_006528615.4-7;Parent=rna-XM_006528615.4;Dbxref=GeneID:74469,GenBank:XM_006528615.4,MGI:MGI:1921719;gbkey=mRNA;gene=Taf7l;product=TATA-box binding protein associated factor 7 like%2C transcript variant X4;transcript_id=XM_006528615.4;extra_copy_number=0
CM058260.1	Liftoff	exon	124979020	124979063	.	-	.	ID=exon-XM_006528615.4-6;Parent=rna-XM_006528615.4;Dbxref=GeneID:74469,GenBank:XM_006528615.4,MGI:MGI:1921719;gbkey=mRNA;gene=Taf7l;product=TATA-box binding protein associated factor 7 like%2C transcript variant X4;transcript_id=XM_006528615.4;extra_copy_number=0
CM058260.1	Liftoff	exon	124981239	124981293	.	-	.	ID=exon-XM_006528615.4-5;Parent=rna-XM_006528615.4;Dbxref=GeneID:74469,GenBank:XM_006528615.4,MGI:MGI:1921719;gbkey=mRNA;gene=Taf7l;product=TATA-box binding protein associated factor 7 like%2C transcript variant X4;transcript_id=XM_006528615.4;extra_copy_number=0
CM058260.1	Liftoff	exon	124981502	124981631	.	-	.	ID=exon-XM_006528615.4-4;Parent=rna-XM_006528615.4;Dbxref=GeneID:74469,GenBank:XM_006528615.4,MGI:MGI:1921719;gbkey=mRNA;gene=Taf7l;product=TATA-box binding protein associated factor 7 like%2C transcript variant X4;transcript_id=XM_006528615.4;extra_copy_number=0
CM058260.1	Liftoff	exon	124982514	124982647	.	-	.	ID=exon-XM_006528615.4-3;Parent=rna-XM_006528615.4;Dbxref=GeneID:74469,GenBank:XM_006528615.4,MGI:MGI:1921719;gbkey=mRNA;gene=Taf7l;product=TATA-box binding protein associated factor 7 like%2C transcript variant X4;transcript_id=XM_006528615.4;extra_copy_number=0
CM058260.1	Liftoff	exon	124983153	124983231	.	-	.	ID=exon-XM_006528615.4-2;Parent=rna-XM_006528615.4;Dbxref=GeneID:74469,GenBank:XM_006528615.4,MGI:MGI:1921719;gbkey=mRNA;gene=Taf7l;product=TATA-box binding protein associated factor 7 like%2C transcript variant X4;transcript_id=XM_006528615.4;extra_copy_number=0
CM058260.1	Liftoff	exon	124984028	124984089	.	-	.	ID=exon-XM_006528615.4-1;Parent=rna-XM_006528615.4;Dbxref=GeneID:74469,GenBank:XM_006528615.4,MGI:MGI:1921719;gbkey=mRNA;gene=Taf7l;product=TATA-box binding protein associated factor 7 like%2C transcript variant X4;transcript_id=XM_006528615.4;extra_copy_number=0
CM058260.1	Liftoff	CDS	124971743	124971787	.	-	.	ID=cds-XP_006528678.1;Parent=rna-XM_006528615.4;Dbxref=GeneID:74469,GenBank:XP_006528678.1,MGI:MGI:1921719;Name=XP_006528678.1;gbkey=CDS;gene=Taf7l;product=transcription initiation factor TFIID subunit 7-like isoform X4;protein_id=XP_006528678.1;extra_copy_number=0
CM058260.1	Liftoff	CDS	124975422	124975481	.	-	.	ID=cds-XP_006528678.1;Parent=rna-XM_006528615.4;Dbxref=GeneID:74469,GenBank:XP_006528678.1,MGI:MGI:1921719;Name=XP_006528678.1;gbkey=CDS;gene=Taf7l;product=transcription initiation factor TFIID subunit 7-like isoform X4;protein_id=XP_006528678.1;extra_copy_number=0
CM058260.1	Liftoff	CDS	124976744	124976856	.	-	.	ID=cds-XP_006528678.1;Parent=rna-XM_006528615.4;Dbxref=GeneID:74469,GenBank:XP_006528678.1,MGI:MGI:1921719;Name=XP_006528678.1;gbkey=CDS;gene=Taf7l;product=transcription initiation factor TFIID subunit 7-like isoform X4;protein_id=XP_006528678.1;extra_copy_number=0
CM058260.1	Liftoff	CDS	124977030	124977263	.	-	.	ID=cds-XP_006528678.1;Parent=rna-XM_006528615.4;Dbxref=GeneID:74469,GenBank:XP_006528678.1,MGI:MGI:1921719;Name=XP_006528678.1;gbkey=CDS;gene=Taf7l;product=transcription initiation factor TFIID subunit 7-like isoform X4;protein_id=XP_006528678.1;extra_copy_number=0
CM058260.1	Liftoff	CDS	124977646	124977747	.	-	.	ID=cds-XP_006528678.1;Parent=rna-XM_006528615.4;Dbxref=GeneID:74469,GenBank:XP_006528678.1,MGI:MGI:1921719;Name=XP_006528678.1;gbkey=CDS;gene=Taf7l;product=transcription initiation factor TFIID subunit 7-like isoform X4;protein_id=XP_006528678.1;extra_copy_number=0
CM058260.1	Liftoff	CDS	124978198	124978270	.	-	.	ID=cds-XP_006528678.1;Parent=rna-XM_006528615.4;Dbxref=GeneID:74469,GenBank:XP_006528678.1,MGI:MGI:1921719;Name=XP_006528678.1;gbkey=CDS;gene=Taf7l;product=transcription initiation factor TFIID subunit 7-like isoform X4;protein_id=XP_006528678.1;extra_copy_number=0
CM058260.1	Liftoff	CDS	124979020	124979063	.	-	.	ID=cds-XP_006528678.1;Parent=rna-XM_006528615.4;Dbxref=GeneID:74469,GenBank:XP_006528678.1,MGI:MGI:1921719;Name=XP_006528678.1;gbkey=CDS;gene=Taf7l;product=transcription initiation factor TFIID subunit 7-like isoform X4;protein_id=XP_006528678.1;extra_copy_number=0
CM058260.1	Liftoff	CDS	124981239	124981293	.	-	.	ID=cds-XP_006528678.1;Parent=rna-XM_006528615.4;Dbxref=GeneID:74469,GenBank:XP_006528678.1,MGI:MGI:1921719;Name=XP_006528678.1;gbkey=CDS;gene=Taf7l;product=transcription initiation factor TFIID subunit 7-like isoform X4;protein_id=XP_006528678.1;extra_copy_number=0
CM058260.1	Liftoff	CDS	124981502	124981507	.	-	.	ID=cds-XP_006528678.1;Parent=rna-XM_006528615.4;Dbxref=GeneID:74469,GenBank:XP_006528678.1,MGI:MGI:1921719;Name=XP_006528678.1;gbkey=CDS;gene=Taf7l;product=transcription initiation factor TFIID subunit 7-like isoform X4;protein_id=XP_006528678.1;extra_copy_number=0
CM058260.1	Liftoff	match	125000297	125002587	.	+	.	ID=308eab34-c81d-4840-ad88-ed960b40e172;Target=NG_013048.2 1 2291 +;assembly_bases_aln=2291;assembly_bases_seq=2291;bit_score=4264.76;blast_aligner=1;blast_score=2291;common_component=0;e_value=0;filter_score=0;for_remapping=2;gap_count=0;hsp_percent_coverage=100;matchable_bases=2291;matched_bases=2291;num_ident=2291;num_mismatch=0;pct_coverage=100;pct_coverage_hiqual=100;pct_identity_gap=100;pct_identity_gapopen_only=100;pct_identity_ungap=100;rank=1;weighted_identity=1;coverage=1.0;sequence_ID=1.0;extra_copy_number=0;copy_num_ID=308eab34-c81d-4840-ad88-ed960b40e172_0
CM058260.1	Liftoff	pseudogene	125000397	125002487	.	+	.	ID=gene-Gm16410;Dbxref=GeneID:674122,MGI:MGI:3648382;Name=Gm16410;description=predicted gene 16410;gbkey=Gene;gene=Gm16410;gene_biotype=pseudogene;gene_synonym=EG630216;pseudo=true;coverage=1.0;sequence_ID=1.0;extra_copy_number=0;copy_num_ID=gene-Gm16410_0
CM058260.1	Liftoff	gene	125008285	125008391	.	+	.	ID=gene-Gm23124;Dbxref=GeneID:115489193,MGI:MGI:5452901;Name=Gm23124;description=predicted gene%2C 23124;gbkey=Gene;gene=Gm23124;gene_biotype=snRNA;coverage=1.0;sequence_ID=1.0;extra_copy_number=0;copy_num_ID=gene-Gm23124_0
CM058260.1	Liftoff	snRNA	125008285	125008391	.	+	.	ID=rna-XR_004940498.1;Parent=gene-Gm23124;Dbxref=GeneID:115489193,RFAM:RF00026,GenBank:XR_004940498.1,MGI:MGI:5452901;Name=XR_004940498.1;gbkey=ncRNA;gene=Gm23124;inference=COORDINATES: profile:INFERNAL:1.1.1;product=U6 spliceosomal RNA;transcript_id=XR_004940498.1;extra_copy_number=0
CM058260.1	Liftoff	exon	125008285	125008391	.	+	.	ID=exon-XR_004940498.1-1;Parent=rna-XR_004940498.1;Dbxref=GeneID:115489193,RFAM:RF00026,GenBank:XR_004940498.1,MGI:MGI:5452901;gbkey=ncRNA;gene=Gm23124;inference=COORDINATES: profile:INFERNAL:1.1.1;product=U6 spliceosomal RNA;transcript_id=XR_004940498.1;extra_copy_number=0
CM058260.1	Liftoff	pseudogene	125020069	125021733	.	-	.	ID=gene-Gm52424;Dbxref=GeneID:115489107,MGI:MGI:6366629;Name=Gm52424;description=predicted gene%2C 52424;gbkey=Gene;gene=Gm52424;gene_biotype=pseudogene;pseudo=true;coverage=1.0;sequence_ID=1.0;extra_copy_number=0;copy_num_ID=gene-Gm52424_0
CM058260.1	Liftoff	exon	125020069	125020714	.	-	.	ID=id-Gm52424;Parent=gene-Gm52424;Dbxref=GeneID:115489107,MGI:MGI:6366629;gbkey=exon;gene=Gm52424;model_evidence=Supporting evidence includes similarity to: 6 Proteins%2C and 19%25 coverage of the annotated genomic feature by RNAseq alignments;pseudo=true;extra_copy_number=0
CM058260.1	Liftoff	exon	125021726	125021733	.	-	.	ID=id-Gm52424-2;Parent=gene-Gm52424;Dbxref=GeneID:115489107,MGI:MGI:6366629;gbkey=exon;gene=Gm52424;model_evidence=Supporting evidence includes similarity to: 6 Proteins%2C and 19%25 coverage of the annotated genomic feature by RNAseq alignments;pseudo=true;extra_copy_number=0
CM058260.1	Liftoff	gene	125048737	125053150	.	-	.	ID=gene-Timm8a1;Dbxref=GeneID:30058,MGI:MGI:1353433;Name=Timm8a1;description=translocase of inner mitochondrial membrane 8A1;gbkey=Gene;gene=Timm8a1;gene_biotype=protein_coding;gene_synonym=Ddp1,DXHXS1274E,Fci-12,Tim8a,Timm8a;coverage=1.0;sequence_ID=1.0;valid_ORFs=1;extra_copy_number=0;copy_num_ID=gene-Timm8a1_0
CM058260.1	Liftoff	mRNA	125048737	125053150	.	-	.	ID=rna-NM_013898.3;Parent=gene-Timm8a1;Dbxref=GeneID:30058,GenBank:NM_013898.3,MGI:MGI:1353433;Name=NM_013898.3;gbkey=mRNA;gene=Timm8a1;product=translocase of inner mitochondrial membrane 8A1;tag=RefSeq Select;transcript_id=NM_013898.3;matches_ref_protein=True;valid_ORF=True;extra_copy_number=0
CM058260.1	Liftoff	exon	125048737	125049748	.	-	.	ID=exon-NM_013898.3-2;Parent=rna-NM_013898.3;Dbxref=GeneID:30058,GenBank:NM_013898.3,MGI:MGI:1353433;gbkey=mRNA;gene=Timm8a1;product=translocase of inner mitochondrial membrane 8A1;tag=RefSeq Select;transcript_id=NM_013898.3;extra_copy_number=0
CM058260.1	Liftoff	exon	125052937	125053150	.	-	.	ID=exon-NM_013898.3-1;Parent=rna-NM_013898.3;Dbxref=GeneID:30058,GenBank:NM_013898.3,MGI:MGI:1353433;gbkey=mRNA;gene=Timm8a1;product=translocase of inner mitochondrial membrane 8A1;tag=RefSeq Select;transcript_id=NM_013898.3;extra_copy_number=0
CM058260.1	Liftoff	CDS	125049587	125049748	.	-	.	ID=cds-NP_038926.1;Parent=rna-NM_013898.3;Dbxref=CCDS:CCDS41122.1,GeneID:30058,GenBank:NP_038926.1,MGI:MGI:1353433;Name=NP_038926.1;gbkey=CDS;gene=Timm8a1;product=mitochondrial import inner membrane translocase subunit Tim8 A;protein_id=NP_038926.1;tag=RefSeq Select;extra_copy_number=0
CM058260.1	Liftoff	CDS	125052937	125053068	.	-	.	ID=cds-NP_038926.1;Parent=rna-NM_013898.3;Dbxref=CCDS:CCDS41122.1,GeneID:30058,GenBank:NP_038926.1,MGI:MGI:1353433;Name=NP_038926.1;gbkey=CDS;gene=Timm8a1;product=mitochondrial import inner membrane translocase subunit Tim8 A;protein_id=NP_038926.1;tag=RefSeq Select;extra_copy_number=0
CM058260.1	Liftoff	gene	125053816	125095105	.	-	.	ID=gene-Btk;Dbxref=GeneID:12229,MGI:MGI:88216;Name=Btk;description=Bruton agammaglobulinemia tyrosine kinase;gbkey=Gene;gene=Btk;gene_biotype=protein_coding;gene_synonym=xid;coverage=1.0;sequence_ID=1.0;valid_ORFs=4;extra_copy_number=0;copy_num_ID=gene-Btk_0
CM058260.1	Liftoff	mRNA	125053816	125095105	.	-	.	ID=rna-XM_006528483.5;Parent=gene-Btk;Dbxref=GeneID:12229,GenBank:XM_006528483.5,MGI:MGI:88216;Name=XM_006528483.5;gbkey=mRNA;gene=Btk;model_evidence=Supporting evidence includes similarity to: 1 mRNA%2C 34 ESTs%2C 17 Proteins%2C 10 long SRA reads%2C and 100%25 coverage of the annotated genomic feature by RNAseq alignments%2C including 6 samples with support for all annotated introns;product=Bruton agammaglobulinemia tyrosine kinase%2C transcript variant X1;transcript_id=XM_006528483.5;matches_ref_protein=True;valid_ORF=True;extra_copy_number=0
CM058260.1	Liftoff	exon	125053816	125054289	.	-	.	ID=exon-XM_006528483.5-20;Parent=rna-XM_006528483.5;Dbxref=GeneID:12229,GenBank:XM_006528483.5,MGI:MGI:88216;gbkey=mRNA;gene=Btk;product=Bruton agammaglobulinemia tyrosine kinase%2C transcript variant X1;transcript_id=XM_006528483.5;extra_copy_number=0
CM058260.1	Liftoff	exon	125056964	125057121	.	-	.	ID=exon-XM_006528483.5-19;Parent=rna-XM_006528483.5;Dbxref=GeneID:12229,GenBank:XM_006528483.5,MGI:MGI:88216;gbkey=mRNA;gene=Btk;product=Bruton agammaglobulinemia tyrosine kinase%2C transcript variant X1;transcript_id=XM_006528483.5;extra_copy_number=0
CM058260.1	Liftoff	exon	125058194	125058312	.	-	.	ID=exon-XM_006528483.5-18;Parent=rna-XM_006528483.5;Dbxref=GeneID:12229,GenBank:XM_006528483.5,MGI:MGI:88216;gbkey=mRNA;gene=Btk;product=Bruton agammaglobulinemia tyrosine kinase%2C transcript variant X1;transcript_id=XM_006528483.5;extra_copy_number=0
CM058260.1	Liftoff	exon	125059044	125059108	.	-	.	ID=exon-XM_006528483.5-17;Parent=rna-XM_006528483.5;Dbxref=GeneID:12229,GenBank:XM_006528483.5,MGI:MGI:88216;gbkey=mRNA;gene=Btk;product=Bruton agammaglobulinemia tyrosine kinase%2C transcript variant X1;transcript_id=XM_006528483.5;extra_copy_number=0
CM058260.1	Liftoff	exon	125060897	125061113	.	-	.	ID=exon-XM_006528483.5-16;Parent=rna-XM_006528483.5;Dbxref=GeneID:12229,GenBank:XM_006528483.5,MGI:MGI:88216;gbkey=mRNA;gene=Btk;product=Bruton agammaglobulinemia tyrosine kinase%2C transcript variant X1;transcript_id=XM_006528483.5;extra_copy_number=0
CM058260.1	Liftoff	exon	125061789	125061960	.	-	.	ID=exon-XM_006528483.5-15;Parent=rna-XM_006528483.5;Dbxref=GeneID:12229,GenBank:XM_006528483.5,MGI:MGI:88216;gbkey=mRNA;gene=Btk;product=Bruton agammaglobulinemia tyrosine kinase%2C transcript variant X1;transcript_id=XM_006528483.5;extra_copy_number=0
CM058260.1	Liftoff	exon	125062684	125062758	.	-	.	ID=exon-XM_006528483.5-14;Parent=rna-XM_006528483.5;Dbxref=GeneID:12229,GenBank:XM_006528483.5,MGI:MGI:88216;gbkey=mRNA;gene=Btk;product=Bruton agammaglobulinemia tyrosine kinase%2C transcript variant X1;transcript_id=XM_006528483.5;extra_copy_number=0
CM058260.1	Liftoff	exon	125065881	125066008	.	-	.	ID=exon-XM_006528483.5-13;Parent=rna-XM_006528483.5;Dbxref=GeneID:12229,GenBank:XM_006528483.5,MGI:MGI:88216;gbkey=mRNA;gene=Btk;product=Bruton agammaglobulinemia tyrosine kinase%2C transcript variant X1;transcript_id=XM_006528483.5;extra_copy_number=0
CM058260.1	Liftoff	exon	125066171	125066250	.	-	.	ID=exon-XM_006528483.5-12;Parent=rna-XM_006528483.5;Dbxref=GeneID:12229,GenBank:XM_006528483.5,MGI:MGI:88216;gbkey=mRNA;gene=Btk;product=Bruton agammaglobulinemia tyrosine kinase%2C transcript variant X1;transcript_id=XM_006528483.5;extra_copy_number=0
CM058260.1	Liftoff	exon	125067031	125067085	.	-	.	ID=exon-XM_006528483.5-11;Parent=rna-XM_006528483.5;Dbxref=GeneID:12229,GenBank:XM_006528483.5,MGI:MGI:88216;gbkey=mRNA;gene=Btk;product=Bruton agammaglobulinemia tyrosine kinase%2C transcript variant X1;transcript_id=XM_006528483.5;extra_copy_number=0
CM058260.1	Liftoff	exon	125067820	125067882	.	-	.	ID=exon-XM_006528483.5-10;Parent=rna-XM_006528483.5;Dbxref=GeneID:12229,GenBank:XM_006528483.5,MGI:MGI:88216;gbkey=mRNA;gene=Btk;product=Bruton agammaglobulinemia tyrosine kinase%2C transcript variant X1;transcript_id=XM_006528483.5;extra_copy_number=0
CM058260.1	Liftoff	exon	125068270	125068457	.	-	.	ID=exon-XM_006528483.5-9;Parent=rna-XM_006528483.5;Dbxref=GeneID:12229,GenBank:XM_006528483.5,MGI:MGI:88216;gbkey=mRNA;gene=Btk;product=Bruton agammaglobulinemia tyrosine kinase%2C transcript variant X1;transcript_id=XM_006528483.5;extra_copy_number=0
CM058260.1	Liftoff	exon	125070169	125070236	.	-	.	ID=exon-XM_006528483.5-8;Parent=rna-XM_006528483.5;Dbxref=GeneID:12229,GenBank:XM_006528483.5,MGI:MGI:88216;gbkey=mRNA;gene=Btk;product=Bruton agammaglobulinemia tyrosine kinase%2C transcript variant X1;transcript_id=XM_006528483.5;extra_copy_number=0
CM058260.1	Liftoff	exon	125070680	125070808	.	-	.	ID=exon-XM_006528483.5-7;Parent=rna-XM_006528483.5;Dbxref=GeneID:12229,GenBank:XM_006528483.5,MGI:MGI:88216;gbkey=mRNA;gene=Btk;product=Bruton agammaglobulinemia tyrosine kinase%2C transcript variant X1;transcript_id=XM_006528483.5;extra_copy_number=0
CM058260.1	Liftoff	exon	125077078	125077159	.	-	.	ID=exon-XM_006528483.5-6;Parent=rna-XM_006528483.5;Dbxref=GeneID:12229,GenBank:XM_006528483.5,MGI:MGI:88216;gbkey=mRNA;gene=Btk;product=Bruton agammaglobulinemia tyrosine kinase%2C transcript variant X1;transcript_id=XM_006528483.5;extra_copy_number=0
CM058260.1	Liftoff	exon	125080386	125080454	.	-	.	ID=exon-XM_006528483.5-5;Parent=rna-XM_006528483.5;Dbxref=GeneID:12229,GenBank:XM_006528483.5,MGI:MGI:88216;gbkey=mRNA;gene=Btk;product=Bruton agammaglobulinemia tyrosine kinase%2C transcript variant X1;transcript_id=XM_006528483.5;extra_copy_number=0
CM058260.1	Liftoff	exon	125084692	125084790	.	-	.	ID=exon-XM_006528483.5-4;Parent=rna-XM_006528483.5;Dbxref=GeneID:12229,GenBank:XM_006528483.5,MGI:MGI:88216;gbkey=mRNA;gene=Btk;product=Bruton agammaglobulinemia tyrosine kinase%2C transcript variant X1;transcript_id=XM_006528483.5;extra_copy_number=0
CM058260.1	Liftoff	exon	125085400	125085570	.	-	.	ID=exon-XM_006528483.5-3;Parent=rna-XM_006528483.5;Dbxref=GeneID:12229,GenBank:XM_006528483.5,MGI:MGI:88216;gbkey=mRNA;gene=Btk;product=Bruton agammaglobulinemia tyrosine kinase%2C transcript variant X1;transcript_id=XM_006528483.5;extra_copy_number=0
CM058260.1	Liftoff	exon	125094499	125094587	.	-	.	ID=exon-XM_006528483.5-2;Parent=rna-XM_006528483.5;Dbxref=GeneID:12229,GenBank:XM_006528483.5,MGI:MGI:88216;gbkey=mRNA;gene=Btk;product=Bruton agammaglobulinemia tyrosine kinase%2C transcript variant X1;transcript_id=XM_006528483.5;extra_copy_number=0
CM058260.1	Liftoff	exon	125094941	125095105	.	-	.	ID=exon-XM_006528483.5-1;Parent=rna-XM_006528483.5;Dbxref=GeneID:12229,GenBank:XM_006528483.5,MGI:MGI:88216;gbkey=mRNA;gene=Btk;product=Bruton agammaglobulinemia tyrosine kinase%2C transcript variant X1;transcript_id=XM_006528483.5;extra_copy_number=0
CM058260.1	Liftoff	CDS	125054218	125054289	.	-	.	ID=cds-XP_006528546.1;Parent=rna-XM_006528483.5;Dbxref=GeneID:12229,GenBank:XP_006528546.1,MGI:MGI:88216;Name=XP_006528546.1;gbkey=CDS;gene=Btk;product=tyrosine-protein kinase BTK isoform X1;protein_id=XP_006528546.1;extra_copy_number=0
CM058260.1	Liftoff	CDS	125056964	125057121	.	-	.	ID=cds-XP_006528546.1;Parent=rna-XM_006528483.5;Dbxref=GeneID:12229,GenBank:XP_006528546.1,MGI:MGI:88216;Name=XP_006528546.1;gbkey=CDS;gene=Btk;product=tyrosine-protein kinase BTK isoform X1;protein_id=XP_006528546.1;extra_copy_number=0
CM058260.1	Liftoff	CDS	125058194	125058312	.	-	.	ID=cds-XP_006528546.1;Parent=rna-XM_006528483.5;Dbxref=GeneID:12229,GenBank:XP_006528546.1,MGI:MGI:88216;Name=XP_006528546.1;gbkey=CDS;gene=Btk;product=tyrosine-protein kinase BTK isoform X1;protein_id=XP_006528546.1;extra_copy_number=0
CM058260.1	Liftoff	CDS	125059044	125059108	.	-	.	ID=cds-XP_006528546.1;Parent=rna-XM_006528483.5;Dbxref=GeneID:12229,GenBank:XP_006528546.1,MGI:MGI:88216;Name=XP_006528546.1;gbkey=CDS;gene=Btk;product=tyrosine-protein kinase BTK isoform X1;protein_id=XP_006528546.1;extra_copy_number=0
CM058260.1	Liftoff	CDS	125060897	125061113	.	-	.	ID=cds-XP_006528546.1;Parent=rna-XM_006528483.5;Dbxref=GeneID:12229,GenBank:XP_006528546.1,MGI:MGI:88216;Name=XP_006528546.1;gbkey=CDS;gene=Btk;product=tyrosine-protein kinase BTK isoform X1;protein_id=XP_006528546.1;extra_copy_number=0
CM058260.1	Liftoff	CDS	125061789	125061960	.	-	.	ID=cds-XP_006528546.1;Parent=rna-XM_006528483.5;Dbxref=GeneID:12229,GenBank:XP_006528546.1,MGI:MGI:88216;Name=XP_006528546.1;gbkey=CDS;gene=Btk;product=tyrosine-protein kinase BTK isoform X1;protein_id=XP_006528546.1;extra_copy_number=0
CM058260.1	Liftoff	CDS	125062684	125062758	.	-	.	ID=cds-XP_006528546.1;Parent=rna-XM_006528483.5;Dbxref=GeneID:12229,GenBank:XP_006528546.1,MGI:MGI:88216;Name=XP_006528546.1;gbkey=CDS;gene=Btk;product=tyrosine-protein kinase BTK isoform X1;protein_id=XP_006528546.1;extra_copy_number=0
CM058260.1	Liftoff	CDS	125065881	125066008	.	-	.	ID=cds-XP_006528546.1;Parent=rna-XM_006528483.5;Dbxref=GeneID:12229,GenBank:XP_006528546.1,MGI:MGI:88216;Name=XP_006528546.1;gbkey=CDS;gene=Btk;product=tyrosine-protein kinase BTK isoform X1;protein_id=XP_006528546.1;extra_copy_number=0
CM058260.1	Liftoff	CDS	125066171	125066250	.	-	.	ID=cds-XP_006528546.1;Parent=rna-XM_006528483.5;Dbxref=GeneID:12229,GenBank:XP_006528546.1,MGI:MGI:88216;Name=XP_006528546.1;gbkey=CDS;gene=Btk;product=tyrosine-protein kinase BTK isoform X1;protein_id=XP_006528546.1;extra_copy_number=0
CM058260.1	Liftoff	CDS	125067031	125067085	.	-	.	ID=cds-XP_006528546.1;Parent=rna-XM_006528483.5;Dbxref=GeneID:12229,GenBank:XP_006528546.1,MGI:MGI:88216;Name=XP_006528546.1;gbkey=CDS;gene=Btk;product=tyrosine-protein kinase BTK isoform X1;protein_id=XP_006528546.1;extra_copy_number=0
CM058260.1	Liftoff	CDS	125067820	125067882	.	-	.	ID=cds-XP_006528546.1;Parent=rna-XM_006528483.5;Dbxref=GeneID:12229,GenBank:XP_006528546.1,MGI:MGI:88216;Name=XP_006528546.1;gbkey=CDS;gene=Btk;product=tyrosine-protein kinase BTK isoform X1;protein_id=XP_006528546.1;extra_copy_number=0
CM058260.1	Liftoff	CDS	125068270	125068457	.	-	.	ID=cds-XP_006528546.1;Parent=rna-XM_006528483.5;Dbxref=GeneID:12229,GenBank:XP_006528546.1,MGI:MGI:88216;Name=XP_006528546.1;gbkey=CDS;gene=Btk;product=tyrosine-protein kinase BTK isoform X1;protein_id=XP_006528546.1;extra_copy_number=0
CM058260.1	Liftoff	CDS	125070169	125070236	.	-	.	ID=cds-XP_006528546.1;Parent=rna-XM_006528483.5;Dbxref=GeneID:12229,GenBank:XP_006528546.1,MGI:MGI:88216;Name=XP_006528546.1;gbkey=CDS;gene=Btk;product=tyrosine-protein kinase BTK isoform X1;protein_id=XP_006528546.1;extra_copy_number=0
CM058260.1	Liftoff	CDS	125070680	125070808	.	-	.	ID=cds-XP_006528546.1;Parent=rna-XM_006528483.5;Dbxref=GeneID:12229,GenBank:XP_006528546.1,MGI:MGI:88216;Name=XP_006528546.1;gbkey=CDS;gene=Btk;product=tyrosine-protein kinase BTK isoform X1;protein_id=XP_006528546.1;extra_copy_number=0
CM058260.1	Liftoff	CDS	125077078	125077159	.	-	.	ID=cds-XP_006528546.1;Parent=rna-XM_006528483.5;Dbxref=GeneID:12229,GenBank:XP_006528546.1,MGI:MGI:88216;Name=XP_006528546.1;gbkey=CDS;gene=Btk;product=tyrosine-protein kinase BTK isoform X1;protein_id=XP_006528546.1;extra_copy_number=0
CM058260.1	Liftoff	CDS	125080386	125080454	.	-	.	ID=cds-XP_006528546.1;Parent=rna-XM_006528483.5;Dbxref=GeneID:12229,GenBank:XP_006528546.1,MGI:MGI:88216;Name=XP_006528546.1;gbkey=CDS;gene=Btk;product=tyrosine-protein kinase BTK isoform X1;protein_id=XP_006528546.1;extra_copy_number=0
CM058260.1	Liftoff	CDS	125084692	125084790	.	-	.	ID=cds-XP_006528546.1;Parent=rna-XM_006528483.5;Dbxref=GeneID:12229,GenBank:XP_006528546.1,MGI:MGI:88216;Name=XP_006528546.1;gbkey=CDS;gene=Btk;product=tyrosine-protein kinase BTK isoform X1;protein_id=XP_006528546.1;extra_copy_number=0
CM058260.1	Liftoff	CDS	125085400	125085540	.	-	.	ID=cds-XP_006528546.1;Parent=rna-XM_006528483.5;Dbxref=GeneID:12229,GenBank:XP_006528546.1,MGI:MGI:88216;Name=XP_006528546.1;gbkey=CDS;gene=Btk;product=tyrosine-protein kinase BTK isoform X1;protein_id=XP_006528546.1;extra_copy_number=0
CM058260.1	Liftoff	mRNA	125053816	125094014	.	-	.	ID=rna-XM_006528484.5;Parent=gene-Btk;Dbxref=GeneID:12229,GenBank:XM_006528484.5,MGI:MGI:88216;Name=XM_006528484.5;gbkey=mRNA;gene=Btk;model_evidence=Supporting evidence includes similarity to: 35 ESTs%2C 18 Proteins%2C 10 long SRA reads%2C and 100%25 coverage of the annotated genomic feature by RNAseq alignments%2C including 8 samples with support for all annotated introns;product=Bruton agammaglobulinemia tyrosine kinase%2C transcript variant X2;transcript_id=XM_006528484.5;matches_ref_protein=True;valid_ORF=True;extra_copy_number=0
CM058260.1	Liftoff	exon	125053816	125054289	.	-	.	ID=exon-XM_006528484.5-19;Parent=rna-XM_006528484.5;Dbxref=GeneID:12229,GenBank:XM_006528484.5,MGI:MGI:88216;gbkey=mRNA;gene=Btk;product=Bruton agammaglobulinemia tyrosine kinase%2C transcript variant X2;transcript_id=XM_006528484.5;extra_copy_number=0
CM058260.1	Liftoff	exon	125056964	125057121	.	-	.	ID=exon-XM_006528484.5-18;Parent=rna-XM_006528484.5;Dbxref=GeneID:12229,GenBank:XM_006528484.5,MGI:MGI:88216;gbkey=mRNA;gene=Btk;product=Bruton agammaglobulinemia tyrosine kinase%2C transcript variant X2;transcript_id=XM_006528484.5;extra_copy_number=0
CM058260.1	Liftoff	exon	125058194	125058312	.	-	.	ID=exon-XM_006528484.5-17;Parent=rna-XM_006528484.5;Dbxref=GeneID:12229,GenBank:XM_006528484.5,MGI:MGI:88216;gbkey=mRNA;gene=Btk;product=Bruton agammaglobulinemia tyrosine kinase%2C transcript variant X2;transcript_id=XM_006528484.5;extra_copy_number=0
CM058260.1	Liftoff	exon	125059044	125059108	.	-	.	ID=exon-XM_006528484.5-16;Parent=rna-XM_006528484.5;Dbxref=GeneID:12229,GenBank:XM_006528484.5,MGI:MGI:88216;gbkey=mRNA;gene=Btk;product=Bruton agammaglobulinemia tyrosine kinase%2C transcript variant X2;transcript_id=XM_006528484.5;extra_copy_number=0
CM058260.1	Liftoff	exon	125060897	125061113	.	-	.	ID=exon-XM_006528484.5-15;Parent=rna-XM_006528484.5;Dbxref=GeneID:12229,GenBank:XM_006528484.5,MGI:MGI:88216;gbkey=mRNA;gene=Btk;product=Bruton agammaglobulinemia tyrosine kinase%2C transcript variant X2;transcript_id=XM_006528484.5;extra_copy_number=0
CM058260.1	Liftoff	exon	125061789	125061960	.	-	.	ID=exon-XM_006528484.5-14;Parent=rna-XM_006528484.5;Dbxref=GeneID:12229,GenBank:XM_006528484.5,MGI:MGI:88216;gbkey=mRNA;gene=Btk;product=Bruton agammaglobulinemia tyrosine kinase%2C transcript variant X2;transcript_id=XM_006528484.5;extra_copy_number=0
CM058260.1	Liftoff	exon	125062684	125062758	.	-	.	ID=exon-XM_006528484.5-13;Parent=rna-XM_006528484.5;Dbxref=GeneID:12229,GenBank:XM_006528484.5,MGI:MGI:88216;gbkey=mRNA;gene=Btk;product=Bruton agammaglobulinemia tyrosine kinase%2C transcript variant X2;transcript_id=XM_006528484.5;extra_copy_number=0
CM058260.1	Liftoff	exon	125065881	125066008	.	-	.	ID=exon-XM_006528484.5-12;Parent=rna-XM_006528484.5;Dbxref=GeneID:12229,GenBank:XM_006528484.5,MGI:MGI:88216;gbkey=mRNA;gene=Btk;product=Bruton agammaglobulinemia tyrosine kinase%2C transcript variant X2;transcript_id=XM_006528484.5;extra_copy_number=0
CM058260.1	Liftoff	exon	125066171	125066250	.	-	.	ID=exon-XM_006528484.5-11;Parent=rna-XM_006528484.5;Dbxref=GeneID:12229,GenBank:XM_006528484.5,MGI:MGI:88216;gbkey=mRNA;gene=Btk;product=Bruton agammaglobulinemia tyrosine kinase%2C transcript variant X2;transcript_id=XM_006528484.5;extra_copy_number=0
CM058260.1	Liftoff	exon	125067031	125067085	.	-	.	ID=exon-XM_006528484.5-10;Parent=rna-XM_006528484.5;Dbxref=GeneID:12229,GenBank:XM_006528484.5,MGI:MGI:88216;gbkey=mRNA;gene=Btk;product=Bruton agammaglobulinemia tyrosine kinase%2C transcript variant X2;transcript_id=XM_006528484.5;extra_copy_number=0
CM058260.1	Liftoff	exon	125067820	125067882	.	-	.	ID=exon-XM_006528484.5-9;Parent=rna-XM_006528484.5;Dbxref=GeneID:12229,GenBank:XM_006528484.5,MGI:MGI:88216;gbkey=mRNA;gene=Btk;product=Bruton agammaglobulinemia tyrosine kinase%2C transcript variant X2;transcript_id=XM_006528484.5;extra_copy_number=0
CM058260.1	Liftoff	exon	125068270	125068457	.	-	.	ID=exon-XM_006528484.5-8;Parent=rna-XM_006528484.5;Dbxref=GeneID:12229,GenBank:XM_006528484.5,MGI:MGI:88216;gbkey=mRNA;gene=Btk;product=Bruton agammaglobulinemia tyrosine kinase%2C transcript variant X2;transcript_id=XM_006528484.5;extra_copy_number=0
CM058260.1	Liftoff	exon	125070169	125070236	.	-	.	ID=exon-XM_006528484.5-7;Parent=rna-XM_006528484.5;Dbxref=GeneID:12229,GenBank:XM_006528484.5,MGI:MGI:88216;gbkey=mRNA;gene=Btk;product=Bruton agammaglobulinemia tyrosine kinase%2C transcript variant X2;transcript_id=XM_006528484.5;extra_copy_number=0
CM058260.1	Liftoff	exon	125070680	125070808	.	-	.	ID=exon-XM_006528484.5-6;Parent=rna-XM_006528484.5;Dbxref=GeneID:12229,GenBank:XM_006528484.5,MGI:MGI:88216;gbkey=mRNA;gene=Btk;product=Bruton agammaglobulinemia tyrosine kinase%2C transcript variant X2;transcript_id=XM_006528484.5;extra_copy_number=0
CM058260.1	Liftoff	exon	125077078	125077159	.	-	.	ID=exon-XM_006528484.5-5;Parent=rna-XM_006528484.5;Dbxref=GeneID:12229,GenBank:XM_006528484.5,MGI:MGI:88216;gbkey=mRNA;gene=Btk;product=Bruton agammaglobulinemia tyrosine kinase%2C transcript variant X2;transcript_id=XM_006528484.5;extra_copy_number=0
CM058260.1	Liftoff	exon	125080386	125080454	.	-	.	ID=exon-XM_006528484.5-4;Parent=rna-XM_006528484.5;Dbxref=GeneID:12229,GenBank:XM_006528484.5,MGI:MGI:88216;gbkey=mRNA;gene=Btk;product=Bruton agammaglobulinemia tyrosine kinase%2C transcript variant X2;transcript_id=XM_006528484.5;extra_copy_number=0
CM058260.1	Liftoff	exon	125084692	125084790	.	-	.	ID=exon-XM_006528484.5-3;Parent=rna-XM_006528484.5;Dbxref=GeneID:12229,GenBank:XM_006528484.5,MGI:MGI:88216;gbkey=mRNA;gene=Btk;product=Bruton agammaglobulinemia tyrosine kinase%2C transcript variant X2;transcript_id=XM_006528484.5;extra_copy_number=0
CM058260.1	Liftoff	exon	125085400	125085570	.	-	.	ID=exon-XM_006528484.5-2;Parent=rna-XM_006528484.5;Dbxref=GeneID:12229,GenBank:XM_006528484.5,MGI:MGI:88216;gbkey=mRNA;gene=Btk;product=Bruton agammaglobulinemia tyrosine kinase%2C transcript variant X2;transcript_id=XM_006528484.5;extra_copy_number=0
CM058260.1	Liftoff	exon	125093820	125094014	.	-	.	ID=exon-XM_006528484.5-1;Parent=rna-XM_006528484.5;Dbxref=GeneID:12229,GenBank:XM_006528484.5,MGI:MGI:88216;gbkey=mRNA;gene=Btk;product=Bruton agammaglobulinemia tyrosine kinase%2C transcript variant X2;transcript_id=XM_006528484.5;extra_copy_number=0
CM058260.1	Liftoff	CDS	125054218	125054289	.	-	.	ID=cds-XP_006528547.1;Parent=rna-XM_006528484.5;Dbxref=GeneID:12229,GenBank:XP_006528547.1,MGI:MGI:88216;Name=XP_006528547.1;gbkey=CDS;gene=Btk;product=tyrosine-protein kinase BTK isoform X1;protein_id=XP_006528547.1;extra_copy_number=0
CM058260.1	Liftoff	CDS	125056964	125057121	.	-	.	ID=cds-XP_006528547.1;Parent=rna-XM_006528484.5;Dbxref=GeneID:12229,GenBank:XP_006528547.1,MGI:MGI:88216;Name=XP_006528547.1;gbkey=CDS;gene=Btk;product=tyrosine-protein kinase BTK isoform X1;protein_id=XP_006528547.1;extra_copy_number=0
CM058260.1	Liftoff	CDS	125058194	125058312	.	-	.	ID=cds-XP_006528547.1;Parent=rna-XM_006528484.5;Dbxref=GeneID:12229,GenBank:XP_006528547.1,MGI:MGI:88216;Name=XP_006528547.1;gbkey=CDS;gene=Btk;product=tyrosine-protein kinase BTK isoform X1;protein_id=XP_006528547.1;extra_copy_number=0
CM058260.1	Liftoff	CDS	125059044	125059108	.	-	.	ID=cds-XP_006528547.1;Parent=rna-XM_006528484.5;Dbxref=GeneID:12229,GenBank:XP_006528547.1,MGI:MGI:88216;Name=XP_006528547.1;gbkey=CDS;gene=Btk;product=tyrosine-protein kinase BTK isoform X1;protein_id=XP_006528547.1;extra_copy_number=0
CM058260.1	Liftoff	CDS	125060897	125061113	.	-	.	ID=cds-XP_006528547.1;Parent=rna-XM_006528484.5;Dbxref=GeneID:12229,GenBank:XP_006528547.1,MGI:MGI:88216;Name=XP_006528547.1;gbkey=CDS;gene=Btk;product=tyrosine-protein kinase BTK isoform X1;protein_id=XP_006528547.1;extra_copy_number=0
CM058260.1	Liftoff	CDS	125061789	125061960	.	-	.	ID=cds-XP_006528547.1;Parent=rna-XM_006528484.5;Dbxref=GeneID:12229,GenBank:XP_006528547.1,MGI:MGI:88216;Name=XP_006528547.1;gbkey=CDS;gene=Btk;product=tyrosine-protein kinase BTK isoform X1;protein_id=XP_006528547.1;extra_copy_number=0
CM058260.1	Liftoff	CDS	125062684	125062758	.	-	.	ID=cds-XP_006528547.1;Parent=rna-XM_006528484.5;Dbxref=GeneID:12229,GenBank:XP_006528547.1,MGI:MGI:88216;Name=XP_006528547.1;gbkey=CDS;gene=Btk;product=tyrosine-protein kinase BTK isoform X1;protein_id=XP_006528547.1;extra_copy_number=0
CM058260.1	Liftoff	CDS	125065881	125066008	.	-	.	ID=cds-XP_006528547.1;Parent=rna-XM_006528484.5;Dbxref=GeneID:12229,GenBank:XP_006528547.1,MGI:MGI:88216;Name=XP_006528547.1;gbkey=CDS;gene=Btk;product=tyrosine-protein kinase BTK isoform X1;protein_id=XP_006528547.1;extra_copy_number=0
CM058260.1	Liftoff	CDS	125066171	125066250	.	-	.	ID=cds-XP_006528547.1;Parent=rna-XM_006528484.5;Dbxref=GeneID:12229,GenBank:XP_006528547.1,MGI:MGI:88216;Name=XP_006528547.1;gbkey=CDS;gene=Btk;product=tyrosine-protein kinase BTK isoform X1;protein_id=XP_006528547.1;extra_copy_number=0
CM058260.1	Liftoff	CDS	125067031	125067085	.	-	.	ID=cds-XP_006528547.1;Parent=rna-XM_006528484.5;Dbxref=GeneID:12229,GenBank:XP_006528547.1,MGI:MGI:88216;Name=XP_006528547.1;gbkey=CDS;gene=Btk;product=tyrosine-protein kinase BTK isoform X1;protein_id=XP_006528547.1;extra_copy_number=0
CM058260.1	Liftoff	CDS	125067820	125067882	.	-	.	ID=cds-XP_006528547.1;Parent=rna-XM_006528484.5;Dbxref=GeneID:12229,GenBank:XP_006528547.1,MGI:MGI:88216;Name=XP_006528547.1;gbkey=CDS;gene=Btk;product=tyrosine-protein kinase BTK isoform X1;protein_id=XP_006528547.1;extra_copy_number=0
CM058260.1	Liftoff	CDS	125068270	125068457	.	-	.	ID=cds-XP_006528547.1;Parent=rna-XM_006528484.5;Dbxref=GeneID:12229,GenBank:XP_006528547.1,MGI:MGI:88216;Name=XP_006528547.1;gbkey=CDS;gene=Btk;product=tyrosine-protein kinase BTK isoform X1;protein_id=XP_006528547.1;extra_copy_number=0
CM058260.1	Liftoff	CDS	125070169	125070236	.	-	.	ID=cds-XP_006528547.1;Parent=rna-XM_006528484.5;Dbxref=GeneID:12229,GenBank:XP_006528547.1,MGI:MGI:88216;Name=XP_006528547.1;gbkey=CDS;gene=Btk;product=tyrosine-protein kinase BTK isoform X1;protein_id=XP_006528547.1;extra_copy_number=0
CM058260.1	Liftoff	CDS	125070680	125070808	.	-	.	ID=cds-XP_006528547.1;Parent=rna-XM_006528484.5;Dbxref=GeneID:12229,GenBank:XP_006528547.1,MGI:MGI:88216;Name=XP_006528547.1;gbkey=CDS;gene=Btk;product=tyrosine-protein kinase BTK isoform X1;protein_id=XP_006528547.1;extra_copy_number=0
CM058260.1	Liftoff	CDS	125077078	125077159	.	-	.	ID=cds-XP_006528547.1;Parent=rna-XM_006528484.5;Dbxref=GeneID:12229,GenBank:XP_006528547.1,MGI:MGI:88216;Name=XP_006528547.1;gbkey=CDS;gene=Btk;product=tyrosine-protein kinase BTK isoform X1;protein_id=XP_006528547.1;extra_copy_number=0
CM058260.1	Liftoff	CDS	125080386	125080454	.	-	.	ID=cds-XP_006528547.1;Parent=rna-XM_006528484.5;Dbxref=GeneID:12229,GenBank:XP_006528547.1,MGI:MGI:88216;Name=XP_006528547.1;gbkey=CDS;gene=Btk;product=tyrosine-protein kinase BTK isoform X1;protein_id=XP_006528547.1;extra_copy_number=0
CM058260.1	Liftoff	CDS	125084692	125084790	.	-	.	ID=cds-XP_006528547.1;Parent=rna-XM_006528484.5;Dbxref=GeneID:12229,GenBank:XP_006528547.1,MGI:MGI:88216;Name=XP_006528547.1;gbkey=CDS;gene=Btk;product=tyrosine-protein kinase BTK isoform X1;protein_id=XP_006528547.1;extra_copy_number=0
CM058260.1	Liftoff	CDS	125085400	125085540	.	-	.	ID=cds-XP_006528547.1;Parent=rna-XM_006528484.5;Dbxref=GeneID:12229,GenBank:XP_006528547.1,MGI:MGI:88216;Name=XP_006528547.1;gbkey=CDS;gene=Btk;product=tyrosine-protein kinase BTK isoform X1;protein_id=XP_006528547.1;extra_copy_number=0
CM058260.1	Liftoff	mRNA	125053816	125095105	.	-	.	ID=rna-XM_006528485.5;Parent=gene-Btk;Dbxref=GeneID:12229,GenBank:XM_006528485.5,MGI:MGI:88216;Name=XM_006528485.5;gbkey=mRNA;gene=Btk;model_evidence=Supporting evidence includes similarity to: 36 ESTs%2C 17 Proteins%2C 10 long SRA reads%2C and 100%25 coverage of the annotated genomic feature by RNAseq alignments%2C including 8 samples with support for all annotated introns;product=Bruton agammaglobulinemia tyrosine kinase%2C transcript variant X3;transcript_id=XM_006528485.5;matches_ref_protein=True;valid_ORF=True;extra_copy_number=0
CM058260.1	Liftoff	exon	125053816	125054289	.	-	.	ID=exon-XM_006528485.5-19;Parent=rna-XM_006528485.5;Dbxref=GeneID:12229,GenBank:XM_006528485.5,MGI:MGI:88216;gbkey=mRNA;gene=Btk;product=Bruton agammaglobulinemia tyrosine kinase%2C transcript variant X3;transcript_id=XM_006528485.5;extra_copy_number=0
CM058260.1	Liftoff	exon	125056964	125057121	.	-	.	ID=exon-XM_006528485.5-18;Parent=rna-XM_006528485.5;Dbxref=GeneID:12229,GenBank:XM_006528485.5,MGI:MGI:88216;gbkey=mRNA;gene=Btk;product=Bruton agammaglobulinemia tyrosine kinase%2C transcript variant X3;transcript_id=XM_006528485.5;extra_copy_number=0
CM058260.1	Liftoff	exon	125058194	125058312	.	-	.	ID=exon-XM_006528485.5-17;Parent=rna-XM_006528485.5;Dbxref=GeneID:12229,GenBank:XM_006528485.5,MGI:MGI:88216;gbkey=mRNA;gene=Btk;product=Bruton agammaglobulinemia tyrosine kinase%2C transcript variant X3;transcript_id=XM_006528485.5;extra_copy_number=0
CM058260.1	Liftoff	exon	125059044	125059108	.	-	.	ID=exon-XM_006528485.5-16;Parent=rna-XM_006528485.5;Dbxref=GeneID:12229,GenBank:XM_006528485.5,MGI:MGI:88216;gbkey=mRNA;gene=Btk;product=Bruton agammaglobulinemia tyrosine kinase%2C transcript variant X3;transcript_id=XM_006528485.5;extra_copy_number=0
CM058260.1	Liftoff	exon	125060897	125061113	.	-	.	ID=exon-XM_006528485.5-15;Parent=rna-XM_006528485.5;Dbxref=GeneID:12229,GenBank:XM_006528485.5,MGI:MGI:88216;gbkey=mRNA;gene=Btk;product=Bruton agammaglobulinemia tyrosine kinase%2C transcript variant X3;transcript_id=XM_006528485.5;extra_copy_number=0
CM058260.1	Liftoff	exon	125061789	125061960	.	-	.	ID=exon-XM_006528485.5-14;Parent=rna-XM_006528485.5;Dbxref=GeneID:12229,GenBank:XM_006528485.5,MGI:MGI:88216;gbkey=mRNA;gene=Btk;product=Bruton agammaglobulinemia tyrosine kinase%2C transcript variant X3;transcript_id=XM_006528485.5;extra_copy_number=0
CM058260.1	Liftoff	exon	125062684	125062758	.	-	.	ID=exon-XM_006528485.5-13;Parent=rna-XM_006528485.5;Dbxref=GeneID:12229,GenBank:XM_006528485.5,MGI:MGI:88216;gbkey=mRNA;gene=Btk;product=Bruton agammaglobulinemia tyrosine kinase%2C transcript variant X3;transcript_id=XM_006528485.5;extra_copy_number=0
CM058260.1	Liftoff	exon	125065881	125066008	.	-	.	ID=exon-XM_006528485.5-12;Parent=rna-XM_006528485.5;Dbxref=GeneID:12229,GenBank:XM_006528485.5,MGI:MGI:88216;gbkey=mRNA;gene=Btk;product=Bruton agammaglobulinemia tyrosine kinase%2C transcript variant X3;transcript_id=XM_006528485.5;extra_copy_number=0
CM058260.1	Liftoff	exon	125066171	125066250	.	-	.	ID=exon-XM_006528485.5-11;Parent=rna-XM_006528485.5;Dbxref=GeneID:12229,GenBank:XM_006528485.5,MGI:MGI:88216;gbkey=mRNA;gene=Btk;product=Bruton agammaglobulinemia tyrosine kinase%2C transcript variant X3;transcript_id=XM_006528485.5;extra_copy_number=0
CM058260.1	Liftoff	exon	125067031	125067085	.	-	.	ID=exon-XM_006528485.5-10;Parent=rna-XM_006528485.5;Dbxref=GeneID:12229,GenBank:XM_006528485.5,MGI:MGI:88216;gbkey=mRNA;gene=Btk;product=Bruton agammaglobulinemia tyrosine kinase%2C transcript variant X3;transcript_id=XM_006528485.5;extra_copy_number=0
CM058260.1	Liftoff	exon	125067820	125067882	.	-	.	ID=exon-XM_006528485.5-9;Parent=rna-XM_006528485.5;Dbxref=GeneID:12229,GenBank:XM_006528485.5,MGI:MGI:88216;gbkey=mRNA;gene=Btk;product=Bruton agammaglobulinemia tyrosine kinase%2C transcript variant X3;transcript_id=XM_006528485.5;extra_copy_number=0
CM058260.1	Liftoff	exon	125068270	125068457	.	-	.	ID=exon-XM_006528485.5-8;Parent=rna-XM_006528485.5;Dbxref=GeneID:12229,GenBank:XM_006528485.5,MGI:MGI:88216;gbkey=mRNA;gene=Btk;product=Bruton agammaglobulinemia tyrosine kinase%2C transcript variant X3;transcript_id=XM_006528485.5;extra_copy_number=0
CM058260.1	Liftoff	exon	125070169	125070236	.	-	.	ID=exon-XM_006528485.5-7;Parent=rna-XM_006528485.5;Dbxref=GeneID:12229,GenBank:XM_006528485.5,MGI:MGI:88216;gbkey=mRNA;gene=Btk;product=Bruton agammaglobulinemia tyrosine kinase%2C transcript variant X3;transcript_id=XM_006528485.5;extra_copy_number=0
CM058260.1	Liftoff	exon	125070680	125070808	.	-	.	ID=exon-XM_006528485.5-6;Parent=rna-XM_006528485.5;Dbxref=GeneID:12229,GenBank:XM_006528485.5,MGI:MGI:88216;gbkey=mRNA;gene=Btk;product=Bruton agammaglobulinemia tyrosine kinase%2C transcript variant X3;transcript_id=XM_006528485.5;extra_copy_number=0
CM058260.1	Liftoff	exon	125077078	125077159	.	-	.	ID=exon-XM_006528485.5-5;Parent=rna-XM_006528485.5;Dbxref=GeneID:12229,GenBank:XM_006528485.5,MGI:MGI:88216;gbkey=mRNA;gene=Btk;product=Bruton agammaglobulinemia tyrosine kinase%2C transcript variant X3;transcript_id=XM_006528485.5;extra_copy_number=0
CM058260.1	Liftoff	exon	125080386	125080454	.	-	.	ID=exon-XM_006528485.5-4;Parent=rna-XM_006528485.5;Dbxref=GeneID:12229,GenBank:XM_006528485.5,MGI:MGI:88216;gbkey=mRNA;gene=Btk;product=Bruton agammaglobulinemia tyrosine kinase%2C transcript variant X3;transcript_id=XM_006528485.5;extra_copy_number=0
CM058260.1	Liftoff	exon	125084692	125084790	.	-	.	ID=exon-XM_006528485.5-3;Parent=rna-XM_006528485.5;Dbxref=GeneID:12229,GenBank:XM_006528485.5,MGI:MGI:88216;gbkey=mRNA;gene=Btk;product=Bruton agammaglobulinemia tyrosine kinase%2C transcript variant X3;transcript_id=XM_006528485.5;extra_copy_number=0
CM058260.1	Liftoff	exon	125085400	125085570	.	-	.	ID=exon-XM_006528485.5-2;Parent=rna-XM_006528485.5;Dbxref=GeneID:12229,GenBank:XM_006528485.5,MGI:MGI:88216;gbkey=mRNA;gene=Btk;product=Bruton agammaglobulinemia tyrosine kinase%2C transcript variant X3;transcript_id=XM_006528485.5;extra_copy_number=0
CM058260.1	Liftoff	exon	125094941	125095105	.	-	.	ID=exon-XM_006528485.5-1;Parent=rna-XM_006528485.5;Dbxref=GeneID:12229,GenBank:XM_006528485.5,MGI:MGI:88216;gbkey=mRNA;gene=Btk;product=Bruton agammaglobulinemia tyrosine kinase%2C transcript variant X3;transcript_id=XM_006528485.5;extra_copy_number=0
CM058260.1	Liftoff	CDS	125054218	125054289	.	-	.	ID=cds-XP_006528548.1;Parent=rna-XM_006528485.5;Dbxref=GeneID:12229,GenBank:XP_006528548.1,MGI:MGI:88216;Name=XP_006528548.1;gbkey=CDS;gene=Btk;product=tyrosine-protein kinase BTK isoform X1;protein_id=XP_006528548.1;extra_copy_number=0
CM058260.1	Liftoff	CDS	125056964	125057121	.	-	.	ID=cds-XP_006528548.1;Parent=rna-XM_006528485.5;Dbxref=GeneID:12229,GenBank:XP_006528548.1,MGI:MGI:88216;Name=XP_006528548.1;gbkey=CDS;gene=Btk;product=tyrosine-protein kinase BTK isoform X1;protein_id=XP_006528548.1;extra_copy_number=0
CM058260.1	Liftoff	CDS	125058194	125058312	.	-	.	ID=cds-XP_006528548.1;Parent=rna-XM_006528485.5;Dbxref=GeneID:12229,GenBank:XP_006528548.1,MGI:MGI:88216;Name=XP_006528548.1;gbkey=CDS;gene=Btk;product=tyrosine-protein kinase BTK isoform X1;protein_id=XP_006528548.1;extra_copy_number=0
CM058260.1	Liftoff	CDS	125059044	125059108	.	-	.	ID=cds-XP_006528548.1;Parent=rna-XM_006528485.5;Dbxref=GeneID:12229,GenBank:XP_006528548.1,MGI:MGI:88216;Name=XP_006528548.1;gbkey=CDS;gene=Btk;product=tyrosine-protein kinase BTK isoform X1;protein_id=XP_006528548.1;extra_copy_number=0
CM058260.1	Liftoff	CDS	125060897	125061113	.	-	.	ID=cds-XP_006528548.1;Parent=rna-XM_006528485.5;Dbxref=GeneID:12229,GenBank:XP_006528548.1,MGI:MGI:88216;Name=XP_006528548.1;gbkey=CDS;gene=Btk;product=tyrosine-protein kinase BTK isoform X1;protein_id=XP_006528548.1;extra_copy_number=0
CM058260.1	Liftoff	CDS	125061789	125061960	.	-	.	ID=cds-XP_006528548.1;Parent=rna-XM_006528485.5;Dbxref=GeneID:12229,GenBank:XP_006528548.1,MGI:MGI:88216;Name=XP_006528548.1;gbkey=CDS;gene=Btk;product=tyrosine-protein kinase BTK isoform X1;protein_id=XP_006528548.1;extra_copy_number=0
CM058260.1	Liftoff	CDS	125062684	125062758	.	-	.	ID=cds-XP_006528548.1;Parent=rna-XM_006528485.5;Dbxref=GeneID:12229,GenBank:XP_006528548.1,MGI:MGI:88216;Name=XP_006528548.1;gbkey=CDS;gene=Btk;product=tyrosine-protein kinase BTK isoform X1;protein_id=XP_006528548.1;extra_copy_number=0
CM058260.1	Liftoff	CDS	125065881	125066008	.	-	.	ID=cds-XP_006528548.1;Parent=rna-XM_006528485.5;Dbxref=GeneID:12229,GenBank:XP_006528548.1,MGI:MGI:88216;Name=XP_006528548.1;gbkey=CDS;gene=Btk;product=tyrosine-protein kinase BTK isoform X1;protein_id=XP_006528548.1;extra_copy_number=0
CM058260.1	Liftoff	CDS	125066171	125066250	.	-	.	ID=cds-XP_006528548.1;Parent=rna-XM_006528485.5;Dbxref=GeneID:12229,GenBank:XP_006528548.1,MGI:MGI:88216;Name=XP_006528548.1;gbkey=CDS;gene=Btk;product=tyrosine-protein kinase BTK isoform X1;protein_id=XP_006528548.1;extra_copy_number=0
CM058260.1	Liftoff	CDS	125067031	125067085	.	-	.	ID=cds-XP_006528548.1;Parent=rna-XM_006528485.5;Dbxref=GeneID:12229,GenBank:XP_006528548.1,MGI:MGI:88216;Name=XP_006528548.1;gbkey=CDS;gene=Btk;product=tyrosine-protein kinase BTK isoform X1;protein_id=XP_006528548.1;extra_copy_number=0
CM058260.1	Liftoff	CDS	125067820	125067882	.	-	.	ID=cds-XP_006528548.1;Parent=rna-XM_006528485.5;Dbxref=GeneID:12229,GenBank:XP_006528548.1,MGI:MGI:88216;Name=XP_006528548.1;gbkey=CDS;gene=Btk;product=tyrosine-protein kinase BTK isoform X1;protein_id=XP_006528548.1;extra_copy_number=0
CM058260.1	Liftoff	CDS	125068270	125068457	.	-	.	ID=cds-XP_006528548.1;Parent=rna-XM_006528485.5;Dbxref=GeneID:12229,GenBank:XP_006528548.1,MGI:MGI:88216;Name=XP_006528548.1;gbkey=CDS;gene=Btk;product=tyrosine-protein kinase BTK isoform X1;protein_id=XP_006528548.1;extra_copy_number=0
CM058260.1	Liftoff	CDS	125070169	125070236	.	-	.	ID=cds-XP_006528548.1;Parent=rna-XM_006528485.5;Dbxref=GeneID:12229,GenBank:XP_006528548.1,MGI:MGI:88216;Name=XP_006528548.1;gbkey=CDS;gene=Btk;product=tyrosine-protein kinase BTK isoform X1;protein_id=XP_006528548.1;extra_copy_number=0
CM058260.1	Liftoff	CDS	125070680	125070808	.	-	.	ID=cds-XP_006528548.1;Parent=rna-XM_006528485.5;Dbxref=GeneID:12229,GenBank:XP_006528548.1,MGI:MGI:88216;Name=XP_006528548.1;gbkey=CDS;gene=Btk;product=tyrosine-protein kinase BTK isoform X1;protein_id=XP_006528548.1;extra_copy_number=0
CM058260.1	Liftoff	CDS	125077078	125077159	.	-	.	ID=cds-XP_006528548.1;Parent=rna-XM_006528485.5;Dbxref=GeneID:12229,GenBank:XP_006528548.1,MGI:MGI:88216;Name=XP_006528548.1;gbkey=CDS;gene=Btk;product=tyrosine-protein kinase BTK isoform X1;protein_id=XP_006528548.1;extra_copy_number=0
CM058260.1	Liftoff	CDS	125080386	125080454	.	-	.	ID=cds-XP_006528548.1;Parent=rna-XM_006528485.5;Dbxref=GeneID:12229,GenBank:XP_006528548.1,MGI:MGI:88216;Name=XP_006528548.1;gbkey=CDS;gene=Btk;product=tyrosine-protein kinase BTK isoform X1;protein_id=XP_006528548.1;extra_copy_number=0
CM058260.1	Liftoff	CDS	125084692	125084790	.	-	.	ID=cds-XP_006528548.1;Parent=rna-XM_006528485.5;Dbxref=GeneID:12229,GenBank:XP_006528548.1,MGI:MGI:88216;Name=XP_006528548.1;gbkey=CDS;gene=Btk;product=tyrosine-protein kinase BTK isoform X1;protein_id=XP_006528548.1;extra_copy_number=0
CM058260.1	Liftoff	CDS	125085400	125085540	.	-	.	ID=cds-XP_006528548.1;Parent=rna-XM_006528485.5;Dbxref=GeneID:12229,GenBank:XP_006528548.1,MGI:MGI:88216;Name=XP_006528548.1;gbkey=CDS;gene=Btk;product=tyrosine-protein kinase BTK isoform X1;protein_id=XP_006528548.1;extra_copy_number=0
CM058260.1	Liftoff	mRNA	125053823	125094628	.	-	.	ID=rna-NM_013482.2;Parent=gene-Btk;Dbxref=GeneID:12229,GenBank:NM_013482.2,MGI:MGI:88216;Name=NM_013482.2;gbkey=mRNA;gene=Btk;product=Bruton agammaglobulinemia tyrosine kinase;tag=RefSeq Select;transcript_id=NM_013482.2;matches_ref_protein=True;valid_ORF=True;extra_copy_number=0
CM058260.1	Liftoff	exon	125053823	125054289	.	-	.	ID=exon-NM_013482.2-19;Parent=rna-NM_013482.2;Dbxref=GeneID:12229,GenBank:NM_013482.2,MGI:MGI:88216;gbkey=mRNA;gene=Btk;product=Bruton agammaglobulinemia tyrosine kinase;tag=RefSeq Select;transcript_id=NM_013482.2;extra_copy_number=0
CM058260.1	Liftoff	exon	125056964	125057121	.	-	.	ID=exon-NM_013482.2-18;Parent=rna-NM_013482.2;Dbxref=GeneID:12229,GenBank:NM_013482.2,MGI:MGI:88216;gbkey=mRNA;gene=Btk;product=Bruton agammaglobulinemia tyrosine kinase;tag=RefSeq Select;transcript_id=NM_013482.2;extra_copy_number=0
CM058260.1	Liftoff	exon	125058194	125058312	.	-	.	ID=exon-NM_013482.2-17;Parent=rna-NM_013482.2;Dbxref=GeneID:12229,GenBank:NM_013482.2,MGI:MGI:88216;gbkey=mRNA;gene=Btk;product=Bruton agammaglobulinemia tyrosine kinase;tag=RefSeq Select;transcript_id=NM_013482.2;extra_copy_number=0
CM058260.1	Liftoff	exon	125059044	125059108	.	-	.	ID=exon-NM_013482.2-16;Parent=rna-NM_013482.2;Dbxref=GeneID:12229,GenBank:NM_013482.2,MGI:MGI:88216;gbkey=mRNA;gene=Btk;product=Bruton agammaglobulinemia tyrosine kinase;tag=RefSeq Select;transcript_id=NM_013482.2;extra_copy_number=0
CM058260.1	Liftoff	exon	125060897	125061113	.	-	.	ID=exon-NM_013482.2-15;Parent=rna-NM_013482.2;Dbxref=GeneID:12229,GenBank:NM_013482.2,MGI:MGI:88216;gbkey=mRNA;gene=Btk;product=Bruton agammaglobulinemia tyrosine kinase;tag=RefSeq Select;transcript_id=NM_013482.2;extra_copy_number=0
CM058260.1	Liftoff	exon	125061789	125061960	.	-	.	ID=exon-NM_013482.2-14;Parent=rna-NM_013482.2;Dbxref=GeneID:12229,GenBank:NM_013482.2,MGI:MGI:88216;gbkey=mRNA;gene=Btk;product=Bruton agammaglobulinemia tyrosine kinase;tag=RefSeq Select;transcript_id=NM_013482.2;extra_copy_number=0
CM058260.1	Liftoff	exon	125062684	125062758	.	-	.	ID=exon-NM_013482.2-13;Parent=rna-NM_013482.2;Dbxref=GeneID:12229,GenBank:NM_013482.2,MGI:MGI:88216;gbkey=mRNA;gene=Btk;product=Bruton agammaglobulinemia tyrosine kinase;tag=RefSeq Select;transcript_id=NM_013482.2;extra_copy_number=0
CM058260.1	Liftoff	exon	125065881	125066008	.	-	.	ID=exon-NM_013482.2-12;Parent=rna-NM_013482.2;Dbxref=GeneID:12229,GenBank:NM_013482.2,MGI:MGI:88216;gbkey=mRNA;gene=Btk;product=Bruton agammaglobulinemia tyrosine kinase;tag=RefSeq Select;transcript_id=NM_013482.2;extra_copy_number=0
CM058260.1	Liftoff	exon	125066171	125066250	.	-	.	ID=exon-NM_013482.2-11;Parent=rna-NM_013482.2;Dbxref=GeneID:12229,GenBank:NM_013482.2,MGI:MGI:88216;gbkey=mRNA;gene=Btk;product=Bruton agammaglobulinemia tyrosine kinase;tag=RefSeq Select;transcript_id=NM_013482.2;extra_copy_number=0
CM058260.1	Liftoff	exon	125067031	125067085	.	-	.	ID=exon-NM_013482.2-10;Parent=rna-NM_013482.2;Dbxref=GeneID:12229,GenBank:NM_013482.2,MGI:MGI:88216;gbkey=mRNA;gene=Btk;product=Bruton agammaglobulinemia tyrosine kinase;tag=RefSeq Select;transcript_id=NM_013482.2;extra_copy_number=0
CM058260.1	Liftoff	exon	125067820	125067882	.	-	.	ID=exon-NM_013482.2-9;Parent=rna-NM_013482.2;Dbxref=GeneID:12229,GenBank:NM_013482.2,MGI:MGI:88216;gbkey=mRNA;gene=Btk;product=Bruton agammaglobulinemia tyrosine kinase;tag=RefSeq Select;transcript_id=NM_013482.2;extra_copy_number=0
CM058260.1	Liftoff	exon	125068270	125068457	.	-	.	ID=exon-NM_013482.2-8;Parent=rna-NM_013482.2;Dbxref=GeneID:12229,GenBank:NM_013482.2,MGI:MGI:88216;gbkey=mRNA;gene=Btk;product=Bruton agammaglobulinemia tyrosine kinase;tag=RefSeq Select;transcript_id=NM_013482.2;extra_copy_number=0
CM058260.1	Liftoff	exon	125070169	125070236	.	-	.	ID=exon-NM_013482.2-7;Parent=rna-NM_013482.2;Dbxref=GeneID:12229,GenBank:NM_013482.2,MGI:MGI:88216;gbkey=mRNA;gene=Btk;product=Bruton agammaglobulinemia tyrosine kinase;tag=RefSeq Select;transcript_id=NM_013482.2;extra_copy_number=0
CM058260.1	Liftoff	exon	125070680	125070808	.	-	.	ID=exon-NM_013482.2-6;Parent=rna-NM_013482.2;Dbxref=GeneID:12229,GenBank:NM_013482.2,MGI:MGI:88216;gbkey=mRNA;gene=Btk;product=Bruton agammaglobulinemia tyrosine kinase;tag=RefSeq Select;transcript_id=NM_013482.2;extra_copy_number=0
CM058260.1	Liftoff	exon	125077078	125077159	.	-	.	ID=exon-NM_013482.2-5;Parent=rna-NM_013482.2;Dbxref=GeneID:12229,GenBank:NM_013482.2,MGI:MGI:88216;gbkey=mRNA;gene=Btk;product=Bruton agammaglobulinemia tyrosine kinase;tag=RefSeq Select;transcript_id=NM_013482.2;extra_copy_number=0
CM058260.1	Liftoff	exon	125080386	125080454	.	-	.	ID=exon-NM_013482.2-4;Parent=rna-NM_013482.2;Dbxref=GeneID:12229,GenBank:NM_013482.2,MGI:MGI:88216;gbkey=mRNA;gene=Btk;product=Bruton agammaglobulinemia tyrosine kinase;tag=RefSeq Select;transcript_id=NM_013482.2;extra_copy_number=0
CM058260.1	Liftoff	exon	125084692	125084790	.	-	.	ID=exon-NM_013482.2-3;Parent=rna-NM_013482.2;Dbxref=GeneID:12229,GenBank:NM_013482.2,MGI:MGI:88216;gbkey=mRNA;gene=Btk;product=Bruton agammaglobulinemia tyrosine kinase;tag=RefSeq Select;transcript_id=NM_013482.2;extra_copy_number=0
CM058260.1	Liftoff	exon	125085400	125085570	.	-	.	ID=exon-NM_013482.2-2;Parent=rna-NM_013482.2;Dbxref=GeneID:12229,GenBank:NM_013482.2,MGI:MGI:88216;gbkey=mRNA;gene=Btk;product=Bruton agammaglobulinemia tyrosine kinase;tag=RefSeq Select;transcript_id=NM_013482.2;extra_copy_number=0
CM058260.1	Liftoff	exon	125094499	125094628	.	-	.	ID=exon-NM_013482.2-1;Parent=rna-NM_013482.2;Dbxref=GeneID:12229,GenBank:NM_013482.2,MGI:MGI:88216;gbkey=mRNA;gene=Btk;product=Bruton agammaglobulinemia tyrosine kinase;tag=RefSeq Select;transcript_id=NM_013482.2;extra_copy_number=0
CM058260.1	Liftoff	CDS	125054218	125054289	.	-	.	ID=cds-NP_038510.2;Parent=rna-NM_013482.2;Dbxref=CCDS:CCDS30396.1,GeneID:12229,GenBank:NP_038510.2,MGI:MGI:88216;Name=NP_038510.2;gbkey=CDS;gene=Btk;product=tyrosine-protein kinase BTK;protein_id=NP_038510.2;tag=RefSeq Select;extra_copy_number=0
CM058260.1	Liftoff	CDS	125056964	125057121	.	-	.	ID=cds-NP_038510.2;Parent=rna-NM_013482.2;Dbxref=CCDS:CCDS30396.1,GeneID:12229,GenBank:NP_038510.2,MGI:MGI:88216;Name=NP_038510.2;gbkey=CDS;gene=Btk;product=tyrosine-protein kinase BTK;protein_id=NP_038510.2;tag=RefSeq Select;extra_copy_number=0
CM058260.1	Liftoff	CDS	125058194	125058312	.	-	.	ID=cds-NP_038510.2;Parent=rna-NM_013482.2;Dbxref=CCDS:CCDS30396.1,GeneID:12229,GenBank:NP_038510.2,MGI:MGI:88216;Name=NP_038510.2;gbkey=CDS;gene=Btk;product=tyrosine-protein kinase BTK;protein_id=NP_038510.2;tag=RefSeq Select;extra_copy_number=0
CM058260.1	Liftoff	CDS	125059044	125059108	.	-	.	ID=cds-NP_038510.2;Parent=rna-NM_013482.2;Dbxref=CCDS:CCDS30396.1,GeneID:12229,GenBank:NP_038510.2,MGI:MGI:88216;Name=NP_038510.2;gbkey=CDS;gene=Btk;product=tyrosine-protein kinase BTK;protein_id=NP_038510.2;tag=RefSeq Select;extra_copy_number=0
CM058260.1	Liftoff	CDS	125060897	125061113	.	-	.	ID=cds-NP_038510.2;Parent=rna-NM_013482.2;Dbxref=CCDS:CCDS30396.1,GeneID:12229,GenBank:NP_038510.2,MGI:MGI:88216;Name=NP_038510.2;gbkey=CDS;gene=Btk;product=tyrosine-protein kinase BTK;protein_id=NP_038510.2;tag=RefSeq Select;extra_copy_number=0
CM058260.1	Liftoff	CDS	125061789	125061960	.	-	.	ID=cds-NP_038510.2;Parent=rna-NM_013482.2;Dbxref=CCDS:CCDS30396.1,GeneID:12229,GenBank:NP_038510.2,MGI:MGI:88216;Name=NP_038510.2;gbkey=CDS;gene=Btk;product=tyrosine-protein kinase BTK;protein_id=NP_038510.2;tag=RefSeq Select;extra_copy_number=0
CM058260.1	Liftoff	CDS	125062684	125062758	.	-	.	ID=cds-NP_038510.2;Parent=rna-NM_013482.2;Dbxref=CCDS:CCDS30396.1,GeneID:12229,GenBank:NP_038510.2,MGI:MGI:88216;Name=NP_038510.2;gbkey=CDS;gene=Btk;product=tyrosine-protein kinase BTK;protein_id=NP_038510.2;tag=RefSeq Select;extra_copy_number=0
CM058260.1	Liftoff	CDS	125065881	125066008	.	-	.	ID=cds-NP_038510.2;Parent=rna-NM_013482.2;Dbxref=CCDS:CCDS30396.1,GeneID:12229,GenBank:NP_038510.2,MGI:MGI:88216;Name=NP_038510.2;gbkey=CDS;gene=Btk;product=tyrosine-protein kinase BTK;protein_id=NP_038510.2;tag=RefSeq Select;extra_copy_number=0
CM058260.1	Liftoff	CDS	125066171	125066250	.	-	.	ID=cds-NP_038510.2;Parent=rna-NM_013482.2;Dbxref=CCDS:CCDS30396.1,GeneID:12229,GenBank:NP_038510.2,MGI:MGI:88216;Name=NP_038510.2;gbkey=CDS;gene=Btk;product=tyrosine-protein kinase BTK;protein_id=NP_038510.2;tag=RefSeq Select;extra_copy_number=0
CM058260.1	Liftoff	CDS	125067031	125067085	.	-	.	ID=cds-NP_038510.2;Parent=rna-NM_013482.2;Dbxref=CCDS:CCDS30396.1,GeneID:12229,GenBank:NP_038510.2,MGI:MGI:88216;Name=NP_038510.2;gbkey=CDS;gene=Btk;product=tyrosine-protein kinase BTK;protein_id=NP_038510.2;tag=RefSeq Select;extra_copy_number=0
CM058260.1	Liftoff	CDS	125067820	125067882	.	-	.	ID=cds-NP_038510.2;Parent=rna-NM_013482.2;Dbxref=CCDS:CCDS30396.1,GeneID:12229,GenBank:NP_038510.2,MGI:MGI:88216;Name=NP_038510.2;gbkey=CDS;gene=Btk;product=tyrosine-protein kinase BTK;protein_id=NP_038510.2;tag=RefSeq Select;extra_copy_number=0
CM058260.1	Liftoff	CDS	125068270	125068457	.	-	.	ID=cds-NP_038510.2;Parent=rna-NM_013482.2;Dbxref=CCDS:CCDS30396.1,GeneID:12229,GenBank:NP_038510.2,MGI:MGI:88216;Name=NP_038510.2;gbkey=CDS;gene=Btk;product=tyrosine-protein kinase BTK;protein_id=NP_038510.2;tag=RefSeq Select;extra_copy_number=0
CM058260.1	Liftoff	CDS	125070169	125070236	.	-	.	ID=cds-NP_038510.2;Parent=rna-NM_013482.2;Dbxref=CCDS:CCDS30396.1,GeneID:12229,GenBank:NP_038510.2,MGI:MGI:88216;Name=NP_038510.2;gbkey=CDS;gene=Btk;product=tyrosine-protein kinase BTK;protein_id=NP_038510.2;tag=RefSeq Select;extra_copy_number=0
CM058260.1	Liftoff	CDS	125070680	125070808	.	-	.	ID=cds-NP_038510.2;Parent=rna-NM_013482.2;Dbxref=CCDS:CCDS30396.1,GeneID:12229,GenBank:NP_038510.2,MGI:MGI:88216;Name=NP_038510.2;gbkey=CDS;gene=Btk;product=tyrosine-protein kinase BTK;protein_id=NP_038510.2;tag=RefSeq Select;extra_copy_number=0
CM058260.1	Liftoff	CDS	125077078	125077159	.	-	.	ID=cds-NP_038510.2;Parent=rna-NM_013482.2;Dbxref=CCDS:CCDS30396.1,GeneID:12229,GenBank:NP_038510.2,MGI:MGI:88216;Name=NP_038510.2;gbkey=CDS;gene=Btk;product=tyrosine-protein kinase BTK;protein_id=NP_038510.2;tag=RefSeq Select;extra_copy_number=0
CM058260.1	Liftoff	CDS	125080386	125080454	.	-	.	ID=cds-NP_038510.2;Parent=rna-NM_013482.2;Dbxref=CCDS:CCDS30396.1,GeneID:12229,GenBank:NP_038510.2,MGI:MGI:88216;Name=NP_038510.2;gbkey=CDS;gene=Btk;product=tyrosine-protein kinase BTK;protein_id=NP_038510.2;tag=RefSeq Select;extra_copy_number=0
CM058260.1	Liftoff	CDS	125084692	125084790	.	-	.	ID=cds-NP_038510.2;Parent=rna-NM_013482.2;Dbxref=CCDS:CCDS30396.1,GeneID:12229,GenBank:NP_038510.2,MGI:MGI:88216;Name=NP_038510.2;gbkey=CDS;gene=Btk;product=tyrosine-protein kinase BTK;protein_id=NP_038510.2;tag=RefSeq Select;extra_copy_number=0
CM058260.1	Liftoff	CDS	125085400	125085540	.	-	.	ID=cds-NP_038510.2;Parent=rna-NM_013482.2;Dbxref=CCDS:CCDS30396.1,GeneID:12229,GenBank:NP_038510.2,MGI:MGI:88216;Name=NP_038510.2;gbkey=CDS;gene=Btk;product=tyrosine-protein kinase BTK;protein_id=NP_038510.2;tag=RefSeq Select;extra_copy_number=0
CM058260.1	Liftoff	gene	125097142	125099550	.	+	.	ID=gene-Rpl36a;Dbxref=GeneID:19982,MGI:MGI:1201789;Name=Rpl36a;description=ribosomal protein L36A;gbkey=Gene;gene=Rpl36a;gene_biotype=protein_coding;gene_synonym=L44L,Rpl44;coverage=1.0;sequence_ID=1.0;valid_ORFs=1;extra_copy_number=0;copy_num_ID=gene-Rpl36a_0
CM058260.1	Liftoff	mRNA	125097142	125099550	.	+	.	ID=rna-NM_019865.5;Parent=gene-Rpl36a;Dbxref=GeneID:19982,GenBank:NM_019865.5,MGI:MGI:1201789;Name=NM_019865.5;gbkey=mRNA;gene=Rpl36a;product=ribosomal protein L36A;tag=RefSeq Select;transcript_id=NM_019865.5;matches_ref_protein=True;valid_ORF=True;extra_copy_number=0
CM058260.1	Liftoff	exon	125097142	125097207	.	+	.	ID=exon-NM_019865.5-1;Parent=rna-NM_019865.5;Dbxref=GeneID:19982,GenBank:NM_019865.5,MGI:MGI:1201789;gbkey=mRNA;gene=Rpl36a;product=ribosomal protein L36A;tag=RefSeq Select;transcript_id=NM_019865.5;extra_copy_number=0
CM058260.1	Liftoff	exon	125097566	125097671	.	+	.	ID=exon-NM_019865.5-2;Parent=rna-NM_019865.5;Dbxref=GeneID:19982,GenBank:NM_019865.5,MGI:MGI:1201789;gbkey=mRNA;gene=Rpl36a;product=ribosomal protein L36A;tag=RefSeq Select;transcript_id=NM_019865.5;extra_copy_number=0
CM058260.1	Liftoff	exon	125097999	125098066	.	+	.	ID=exon-NM_019865.5-3;Parent=rna-NM_019865.5;Dbxref=GeneID:19982,GenBank:NM_019865.5,MGI:MGI:1201789;gbkey=mRNA;gene=Rpl36a;product=ribosomal protein L36A;tag=RefSeq Select;transcript_id=NM_019865.5;extra_copy_number=0
CM058260.1	Liftoff	exon	125098939	125099061	.	+	.	ID=exon-NM_019865.5-4;Parent=rna-NM_019865.5;Dbxref=GeneID:19982,GenBank:NM_019865.5,MGI:MGI:1201789;gbkey=mRNA;gene=Rpl36a;product=ribosomal protein L36A;tag=RefSeq Select;transcript_id=NM_019865.5;extra_copy_number=0
CM058260.1	Liftoff	exon	125099425	125099550	.	+	.	ID=exon-NM_019865.5-5;Parent=rna-NM_019865.5;Dbxref=GeneID:19982,GenBank:NM_019865.5,MGI:MGI:1201789;gbkey=mRNA;gene=Rpl36a;product=ribosomal protein L36A;tag=RefSeq Select;transcript_id=NM_019865.5;extra_copy_number=0
CM058260.1	Liftoff	CDS	125097205	125097207	.	+	.	ID=cds-NP_063918.1;Parent=rna-NM_019865.5;Dbxref=CCDS:CCDS41123.1,GeneID:19982,GenBank:NP_063918.1,MGI:MGI:1201789;Name=NP_063918.1;gbkey=CDS;gene=Rpl36a;product=60S ribosomal protein L36a;protein_id=NP_063918.1;tag=RefSeq Select;extra_copy_number=0
CM058260.1	Liftoff	CDS	125097566	125097671	.	+	.	ID=cds-NP_063918.1;Parent=rna-NM_019865.5;Dbxref=CCDS:CCDS41123.1,GeneID:19982,GenBank:NP_063918.1,MGI:MGI:1201789;Name=NP_063918.1;gbkey=CDS;gene=Rpl36a;product=60S ribosomal protein L36a;protein_id=NP_063918.1;tag=RefSeq Select;extra_copy_number=0
CM058260.1	Liftoff	CDS	125097999	125098066	.	+	.	ID=cds-NP_063918.1;Parent=rna-NM_019865.5;Dbxref=CCDS:CCDS41123.1,GeneID:19982,GenBank:NP_063918.1,MGI:MGI:1201789;Name=NP_063918.1;gbkey=CDS;gene=Rpl36a;product=60S ribosomal protein L36a;protein_id=NP_063918.1;tag=RefSeq Select;extra_copy_number=0
CM058260.1	Liftoff	CDS	125098939	125099061	.	+	.	ID=cds-NP_063918.1;Parent=rna-NM_019865.5;Dbxref=CCDS:CCDS41123.1,GeneID:19982,GenBank:NP_063918.1,MGI:MGI:1201789;Name=NP_063918.1;gbkey=CDS;gene=Rpl36a;product=60S ribosomal protein L36a;protein_id=NP_063918.1;tag=RefSeq Select;extra_copy_number=0
CM058260.1	Liftoff	CDS	125099425	125099445	.	+	.	ID=cds-NP_063918.1;Parent=rna-NM_019865.5;Dbxref=CCDS:CCDS41123.1,GeneID:19982,GenBank:NP_063918.1,MGI:MGI:1201789;Name=NP_063918.1;gbkey=CDS;gene=Rpl36a;product=60S ribosomal protein L36a;protein_id=NP_063918.1;tag=RefSeq Select;extra_copy_number=0
CM058260.1	Liftoff	gene	125099651	125112450	.	-	.	ID=gene-Gla;Dbxref=GeneID:11605,MGI:MGI:1347344;Name=Gla;description=galactosidase%2C alpha;gbkey=Gene;gene=Gla;gene_biotype=protein_coding;gene_synonym=Ags;coverage=1.0;sequence_ID=1.0;valid_ORFs=1;extra_copy_number=0;copy_num_ID=gene-Gla_0
CM058260.1	Liftoff	mRNA	125099651	125112450	.	-	.	ID=rna-NM_013463.3;Parent=gene-Gla;Dbxref=GeneID:11605,GenBank:NM_013463.3,MGI:MGI:1347344;Name=NM_013463.3;gbkey=mRNA;gene=Gla;product=galactosidase%2C alpha%2C transcript variant 1;tag=RefSeq Select;transcript_id=NM_013463.3;matches_ref_protein=True;valid_ORF=True;extra_copy_number=0
CM058260.1	Liftoff	exon	125099651	125101615	.	-	.	ID=exon-NM_013463.3-7;Parent=rna-NM_013463.3;Dbxref=GeneID:11605,GenBank:NM_013463.3,MGI:MGI:1347344;gbkey=mRNA;gene=Gla;product=galactosidase%2C alpha%2C transcript variant 1;tag=RefSeq Select;transcript_id=NM_013463.3;extra_copy_number=0
CM058260.1	Liftoff	exon	125102434	125102631	.	-	.	ID=exon-NM_013463.3-6;Parent=rna-NM_013463.3;Dbxref=GeneID:11605,GenBank:NM_013463.3,MGI:MGI:1347344;gbkey=mRNA;gene=Gla;product=galactosidase%2C alpha%2C transcript variant 1;tag=RefSeq Select;transcript_id=NM_013463.3;extra_copy_number=0
CM058260.1	Liftoff	exon	125103553	125103714	.	-	.	ID=exon-NM_013463.3-5;Parent=rna-NM_013463.3;Dbxref=GeneID:11605,GenBank:NM_013463.3,MGI:MGI:1347344;gbkey=mRNA;gene=Gla;product=galactosidase%2C alpha%2C transcript variant 1;tag=RefSeq Select;transcript_id=NM_013463.3;extra_copy_number=0
CM058260.1	Liftoff	exon	125105122	125105213	.	-	.	ID=exon-NM_013463.3-4;Parent=rna-NM_013463.3;Dbxref=GeneID:11605,GenBank:NM_013463.3,MGI:MGI:1347344;gbkey=mRNA;gene=Gla;product=galactosidase%2C alpha%2C transcript variant 1;tag=RefSeq Select;transcript_id=NM_013463.3;extra_copy_number=0
CM058260.1	Liftoff	exon	125106672	125106849	.	-	.	ID=exon-NM_013463.3-3;Parent=rna-NM_013463.3;Dbxref=GeneID:11605,GenBank:NM_013463.3,MGI:MGI:1347344;gbkey=mRNA;gene=Gla;product=galactosidase%2C alpha%2C transcript variant 1;tag=RefSeq Select;transcript_id=NM_013463.3;extra_copy_number=0
CM058260.1	Liftoff	exon	125107767	125107941	.	-	.	ID=exon-NM_013463.3-2;Parent=rna-NM_013463.3;Dbxref=GeneID:11605,GenBank:NM_013463.3,MGI:MGI:1347344;gbkey=mRNA;gene=Gla;product=galactosidase%2C alpha%2C transcript variant 1;tag=RefSeq Select;transcript_id=NM_013463.3;extra_copy_number=0
CM058260.1	Liftoff	exon	125112230	125112450	.	-	.	ID=exon-NM_013463.3-1;Parent=rna-NM_013463.3;Dbxref=GeneID:11605,GenBank:NM_013463.3,MGI:MGI:1347344;gbkey=mRNA;gene=Gla;product=galactosidase%2C alpha%2C transcript variant 1;tag=RefSeq Select;transcript_id=NM_013463.3;extra_copy_number=0
CM058260.1	Liftoff	CDS	125101355	125101615	.	-	.	ID=cds-NP_038491.2;Parent=rna-NM_013463.3;Dbxref=CCDS:CCDS41124.1,GeneID:11605,GenBank:NP_038491.2,MGI:MGI:1347344;Name=NP_038491.2;gbkey=CDS;gene=Gla;product=alpha-galactosidase A;protein_id=NP_038491.2;tag=RefSeq Select;extra_copy_number=0
CM058260.1	Liftoff	CDS	125102434	125102631	.	-	.	ID=cds-NP_038491.2;Parent=rna-NM_013463.3;Dbxref=CCDS:CCDS41124.1,GeneID:11605,GenBank:NP_038491.2,MGI:MGI:1347344;Name=NP_038491.2;gbkey=CDS;gene=Gla;product=alpha-galactosidase A;protein_id=NP_038491.2;tag=RefSeq Select;extra_copy_number=0
CM058260.1	Liftoff	CDS	125103553	125103714	.	-	.	ID=cds-NP_038491.2;Parent=rna-NM_013463.3;Dbxref=CCDS:CCDS41124.1,GeneID:11605,GenBank:NP_038491.2,MGI:MGI:1347344;Name=NP_038491.2;gbkey=CDS;gene=Gla;product=alpha-galactosidase A;protein_id=NP_038491.2;tag=RefSeq Select;extra_copy_number=0
CM058260.1	Liftoff	CDS	125105122	125105213	.	-	.	ID=cds-NP_038491.2;Parent=rna-NM_013463.3;Dbxref=CCDS:CCDS41124.1,GeneID:11605,GenBank:NP_038491.2,MGI:MGI:1347344;Name=NP_038491.2;gbkey=CDS;gene=Gla;product=alpha-galactosidase A;protein_id=NP_038491.2;tag=RefSeq Select;extra_copy_number=0
CM058260.1	Liftoff	CDS	125106672	125106849	.	-	.	ID=cds-NP_038491.2;Parent=rna-NM_013463.3;Dbxref=CCDS:CCDS41124.1,GeneID:11605,GenBank:NP_038491.2,MGI:MGI:1347344;Name=NP_038491.2;gbkey=CDS;gene=Gla;product=alpha-galactosidase A;protein_id=NP_038491.2;tag=RefSeq Select;extra_copy_number=0
CM058260.1	Liftoff	CDS	125107767	125107941	.	-	.	ID=cds-NP_038491.2;Parent=rna-NM_013463.3;Dbxref=CCDS:CCDS41124.1,GeneID:11605,GenBank:NP_038491.2,MGI:MGI:1347344;Name=NP_038491.2;gbkey=CDS;gene=Gla;product=alpha-galactosidase A;protein_id=NP_038491.2;tag=RefSeq Select;extra_copy_number=0
CM058260.1	Liftoff	CDS	125112230	125112429	.	-	.	ID=cds-NP_038491.2;Parent=rna-NM_013463.3;Dbxref=CCDS:CCDS41124.1,GeneID:11605,GenBank:NP_038491.2,MGI:MGI:1347344;Name=NP_038491.2;gbkey=CDS;gene=Gla;product=alpha-galactosidase A;protein_id=NP_038491.2;tag=RefSeq Select;extra_copy_number=0
CM058260.1	Liftoff	transcript	125099651	125112450	.	-	.	ID=rna-NR_175282.1;Parent=gene-Gla;Dbxref=GeneID:11605,GenBank:NR_175282.1,MGI:MGI:1347344;Name=NR_175282.1;gbkey=misc_RNA;gene=Gla;product=galactosidase%2C alpha%2C transcript variant 2;transcript_id=NR_175282.1;extra_copy_number=0
CM058260.1	Liftoff	exon	125099651	125101615	.	-	.	ID=exon-NR_175282.1-7;Parent=rna-NR_175282.1;Dbxref=GeneID:11605,GenBank:NR_175282.1,MGI:MGI:1347344;gbkey=misc_RNA;gene=Gla;product=galactosidase%2C alpha%2C transcript variant 2;transcript_id=NR_175282.1;extra_copy_number=0
CM058260.1	Liftoff	exon	125102434	125102631	.	-	.	ID=exon-NR_175282.1-6;Parent=rna-NR_175282.1;Dbxref=GeneID:11605,GenBank:NR_175282.1,MGI:MGI:1347344;gbkey=misc_RNA;gene=Gla;product=galactosidase%2C alpha%2C transcript variant 2;transcript_id=NR_175282.1;extra_copy_number=0
CM058260.1	Liftoff	exon	125103553	125103614	.	-	.	ID=exon-NR_175282.1-5;Parent=rna-NR_175282.1;Dbxref=GeneID:11605,GenBank:NR_175282.1,MGI:MGI:1347344;gbkey=misc_RNA;gene=Gla;product=galactosidase%2C alpha%2C transcript variant 2;transcript_id=NR_175282.1;extra_copy_number=0
CM058260.1	Liftoff	exon	125105122	125105213	.	-	.	ID=exon-NR_175282.1-4;Parent=rna-NR_175282.1;Dbxref=GeneID:11605,GenBank:NR_175282.1,MGI:MGI:1347344;gbkey=misc_RNA;gene=Gla;product=galactosidase%2C alpha%2C transcript variant 2;transcript_id=NR_175282.1;extra_copy_number=0
CM058260.1	Liftoff	exon	125106672	125106849	.	-	.	ID=exon-NR_175282.1-3;Parent=rna-NR_175282.1;Dbxref=GeneID:11605,GenBank:NR_175282.1,MGI:MGI:1347344;gbkey=misc_RNA;gene=Gla;product=galactosidase%2C alpha%2C transcript variant 2;transcript_id=NR_175282.1;extra_copy_number=0
CM058260.1	Liftoff	exon	125107767	125107941	.	-	.	ID=exon-NR_175282.1-2;Parent=rna-NR_175282.1;Dbxref=GeneID:11605,GenBank:NR_175282.1,MGI:MGI:1347344;gbkey=misc_RNA;gene=Gla;product=galactosidase%2C alpha%2C transcript variant 2;transcript_id=NR_175282.1;extra_copy_number=0
CM058260.1	Liftoff	exon	125112230	125112450	.	-	.	ID=exon-NR_175282.1-1;Parent=rna-NR_175282.1;Dbxref=GeneID:11605,GenBank:NR_175282.1,MGI:MGI:1347344;gbkey=misc_RNA;gene=Gla;product=galactosidase%2C alpha%2C transcript variant 2;transcript_id=NR_175282.1;extra_copy_number=0
CM058260.1	Liftoff	gene	125112671	125118552	.	+	.	ID=gene-Hnrnph2;Dbxref=GeneID:56258,MGI:MGI:1201779;Name=Hnrnph2;description=heterogeneous nuclear ribonucleoprotein H2;gbkey=Gene;gene=Hnrnph2;gene_biotype=protein_coding;gene_synonym=DXHXS1271E,Ftp-3,Ftp3,H',HNRNP,Hnrph2;coverage=1.0;sequence_ID=1.0;valid_ORFs=3;extra_copy_number=0;copy_num_ID=gene-Hnrnph2_0
CM058260.1	Liftoff	mRNA	125112671	125118552	.	+	.	ID=rna-NM_001313716.1;Parent=gene-Hnrnph2;Dbxref=GeneID:56258,GenBank:NM_001313716.1,MGI:MGI:1201779;Name=NM_001313716.1;gbkey=mRNA;gene=Hnrnph2;product=heterogeneous nuclear ribonucleoprotein H2%2C transcript variant 2;transcript_id=NM_001313716.1;matches_ref_protein=True;valid_ORF=True;extra_copy_number=0
CM058260.1	Liftoff	exon	125112671	125112825	.	+	.	ID=exon-NM_001313716.1-1;Parent=rna-NM_001313716.1;Dbxref=GeneID:56258,GenBank:NM_001313716.1,MGI:MGI:1201779;gbkey=mRNA;gene=Hnrnph2;product=heterogeneous nuclear ribonucleoprotein H2%2C transcript variant 2;transcript_id=NM_001313716.1;extra_copy_number=0
CM058260.1	Liftoff	exon	125114184	125114254	.	+	.	ID=exon-NM_001313716.1-2;Parent=rna-NM_001313716.1;Dbxref=GeneID:56258,GenBank:NM_001313716.1,MGI:MGI:1201779;gbkey=mRNA;gene=Hnrnph2;product=heterogeneous nuclear ribonucleoprotein H2%2C transcript variant 2;transcript_id=NM_001313716.1;extra_copy_number=0
CM058260.1	Liftoff	exon	125116347	125118552	.	+	.	ID=exon-NM_001313716.1-3;Parent=rna-NM_001313716.1;Dbxref=GeneID:56258,GenBank:NM_001313716.1,MGI:MGI:1201779;gbkey=mRNA;gene=Hnrnph2;product=heterogeneous nuclear ribonucleoprotein H2%2C transcript variant 2;transcript_id=NM_001313716.1;extra_copy_number=0
CM058260.1	Liftoff	CDS	125116400	125117749	.	+	.	ID=cds-NP_001300645.1;Parent=rna-NM_001313716.1;Dbxref=CCDS:CCDS30397.1,GeneID:56258,GenBank:NP_001300645.1,MGI:MGI:1201779;Name=NP_001300645.1;gbkey=CDS;gene=Hnrnph2;product=heterogeneous nuclear ribonucleoprotein H2;protein_id=NP_001300645.1;extra_copy_number=0
CM058260.1	Liftoff	mRNA	125112671	125118552	.	+	.	ID=rna-NM_001313717.1;Parent=gene-Hnrnph2;Dbxref=GeneID:56258,GenBank:NM_001313717.1,MGI:MGI:1201779;Name=NM_001313717.1;gbkey=mRNA;gene=Hnrnph2;product=heterogeneous nuclear ribonucleoprotein H2%2C transcript variant 3;transcript_id=NM_001313717.1;matches_ref_protein=True;valid_ORF=True;extra_copy_number=0
CM058260.1	Liftoff	exon	125112671	125112825	.	+	.	ID=exon-NM_001313717.1-1;Parent=rna-NM_001313717.1;Dbxref=GeneID:56258,GenBank:NM_001313717.1,MGI:MGI:1201779;gbkey=mRNA;gene=Hnrnph2;product=heterogeneous nuclear ribonucleoprotein H2%2C transcript variant 3;transcript_id=NM_001313717.1;extra_copy_number=0
CM058260.1	Liftoff	exon	125114410	125114454	.	+	.	ID=exon-NM_001313717.1-2;Parent=rna-NM_001313717.1;Dbxref=GeneID:56258,GenBank:NM_001313717.1,MGI:MGI:1201779;gbkey=mRNA;gene=Hnrnph2;product=heterogeneous nuclear ribonucleoprotein H2%2C transcript variant 3;transcript_id=NM_001313717.1;extra_copy_number=0
CM058260.1	Liftoff	exon	125116347	125118552	.	+	.	ID=exon-NM_001313717.1-3;Parent=rna-NM_001313717.1;Dbxref=GeneID:56258,GenBank:NM_001313717.1,MGI:MGI:1201779;gbkey=mRNA;gene=Hnrnph2;product=heterogeneous nuclear ribonucleoprotein H2%2C transcript variant 3;transcript_id=NM_001313717.1;extra_copy_number=0
CM058260.1	Liftoff	CDS	125116400	125117749	.	+	.	ID=cds-NP_001300646.1;Parent=rna-NM_001313717.1;Dbxref=CCDS:CCDS30397.1,GeneID:56258,GenBank:NP_001300646.1,MGI:MGI:1201779;Name=NP_001300646.1;gbkey=CDS;gene=Hnrnph2;product=heterogeneous nuclear ribonucleoprotein H2;protein_id=NP_001300646.1;extra_copy_number=0
CM058260.1	Liftoff	mRNA	125112671	125118552	.	+	.	ID=rna-NM_019868.4;Parent=gene-Hnrnph2;Dbxref=GeneID:56258,GenBank:NM_019868.4,MGI:MGI:1201779;Name=NM_019868.4;gbkey=mRNA;gene=Hnrnph2;product=heterogeneous nuclear ribonucleoprotein H2%2C transcript variant 1;tag=RefSeq Select;transcript_id=NM_019868.4;matches_ref_protein=True;valid_ORF=True;extra_copy_number=0
CM058260.1	Liftoff	exon	125112671	125112825	.	+	.	ID=exon-NM_019868.4-1;Parent=rna-NM_019868.4;Dbxref=GeneID:56258,GenBank:NM_019868.4,MGI:MGI:1201779;gbkey=mRNA;gene=Hnrnph2;product=heterogeneous nuclear ribonucleoprotein H2%2C transcript variant 1;tag=RefSeq Select;transcript_id=NM_019868.4;extra_copy_number=0
CM058260.1	Liftoff	exon	125114184	125114254	.	+	.	ID=exon-NM_019868.4-2;Parent=rna-NM_019868.4;Dbxref=GeneID:56258,GenBank:NM_019868.4,MGI:MGI:1201779;gbkey=mRNA;gene=Hnrnph2;product=heterogeneous nuclear ribonucleoprotein H2%2C transcript variant 1;tag=RefSeq Select;transcript_id=NM_019868.4;extra_copy_number=0
CM058260.1	Liftoff	exon	125114410	125114454	.	+	.	ID=exon-NM_019868.4-3;Parent=rna-NM_019868.4;Dbxref=GeneID:56258,GenBank:NM_019868.4,MGI:MGI:1201779;gbkey=mRNA;gene=Hnrnph2;product=heterogeneous nuclear ribonucleoprotein H2%2C transcript variant 1;tag=RefSeq Select;transcript_id=NM_019868.4;extra_copy_number=0
CM058260.1	Liftoff	exon	125116347	125118552	.	+	.	ID=exon-NM_019868.4-4;Parent=rna-NM_019868.4;Dbxref=GeneID:56258,GenBank:NM_019868.4,MGI:MGI:1201779;gbkey=mRNA;gene=Hnrnph2;product=heterogeneous nuclear ribonucleoprotein H2%2C transcript variant 1;tag=RefSeq Select;transcript_id=NM_019868.4;extra_copy_number=0
CM058260.1	Liftoff	CDS	125116400	125117749	.	+	.	ID=cds-NP_063921.1;Parent=rna-NM_019868.4;Dbxref=CCDS:CCDS30397.1,GeneID:56258,GenBank:NP_063921.1,MGI:MGI:1201779;Name=NP_063921.1;gbkey=CDS;gene=Hnrnph2;product=heterogeneous nuclear ribonucleoprotein H2;protein_id=NP_063921.1;tag=RefSeq Select;extra_copy_number=0
CM058260.1	Liftoff	match	125136317	125137654	.	+	.	ID=279624d7-b2c0-426a-8e80-1ff9829e6674;Target=NG_148701.1 1 1336 -;assembly_bases_aln=1336;assembly_bases_seq=1336;bit_score=2487.43;blast_aligner=1;blast_score=1336;common_component=0;e_value=0;filter_score=0;for_remapping=2;gap_count=0;hsp_percent_coverage=100;matchable_bases=1336;matched_bases=1336;num_ident=1336;num_mismatch=0;pct_coverage=100;pct_coverage_hiqual=100;pct_identity_gap=100;pct_identity_gapopen_only=100;pct_identity_ungap=100;rank=1;weighted_identity=1;coverage=1.0;sequence_ID=0.998;extra_copy_number=0;copy_num_ID=279624d7-b2c0-426a-8e80-1ff9829e6674_0
CM058260.1	Liftoff	pseudogene	125136419	125137554	.	-	.	ID=gene-Gm7855;Dbxref=GeneID:665936,MGI:MGI:3648232;Name=Gm7855;description=predicted gene 7855;gbkey=Gene;gene=Gm7855;gene_biotype=pseudogene;gene_synonym=EG665936;pseudo=true;coverage=1.0;sequence_ID=1.0;extra_copy_number=0;copy_num_ID=gene-Gm7855_0
CM058260.1	Liftoff	match	125161788	125162238	.	+	.	ID=8020250f-7b6e-4753-bf01-3ee7b6e1ef08;Target=NG_067740.1 1 451 -;assembly_bases_aln=451;assembly_bases_seq=451;bit_score=840.375;blast_aligner=1;blast_score=451;common_component=0;e_value=0;filter_score=0;for_remapping=2;gap_count=0;hsp_percent_coverage=100;matchable_bases=451;matched_bases=451;num_ident=451;num_mismatch=0;pct_coverage=100;pct_coverage_hiqual=100;pct_identity_gap=100;pct_identity_gapopen_only=100;pct_identity_ungap=100;rank=1;weighted_identity=1;coverage=1.0;sequence_ID=1.0;extra_copy_number=0;copy_num_ID=8020250f-7b6e-4753-bf01-3ee7b6e1ef08_0
CM058260.1	Liftoff	pseudogene	125161888	125162138	.	-	.	ID=gene-Gm19502;Dbxref=GeneID:102635245,MGI:MGI:5011687;Name=Gm19502;description=predicted gene%2C 19502;gbkey=Gene;gene=Gm19502;gene_biotype=pseudogene;pseudo=true;coverage=1.0;sequence_ID=1.0;extra_copy_number=0;copy_num_ID=gene-Gm19502_0
CM058260.1	Liftoff	pseudogene	125192997	125193406	.	+	.	ID=gene-Gm7857;Dbxref=GeneID:108168456,MGI:MGI:3644849;Name=Gm7857;description=predicted gene 7857;gbkey=Gene;gene=Gm7857;gene_biotype=pseudogene;pseudo=true;coverage=1.0;sequence_ID=1.0;extra_copy_number=0;copy_num_ID=gene-Gm7857_0
CM058260.1	Liftoff	exon	125192997	125193406	.	+	.	ID=id-Gm7857;Parent=gene-Gm7857;Dbxref=GeneID:108168456,MGI:MGI:3644849;gbkey=exon;gene=Gm7857;model_evidence=Supporting evidence includes similarity to: 19 Proteins%2C and 87%25 coverage of the annotated genomic feature by RNAseq alignments;pseudo=true;extra_copy_number=0
CM058260.1	Liftoff	gene	125196054	125197954	.	-	.	ID=gene-B230119M05Rik;Dbxref=GeneID:77983,MGI:MGI:1925233;Name=B230119M05Rik;description=RIKEN cDNA B230119M05 gene;gbkey=Gene;gene=B230119M05Rik;gene_biotype=lncRNA;coverage=1.0;sequence_ID=1.0;extra_copy_number=0;copy_num_ID=gene-B230119M05Rik_0
CM058260.1	Liftoff	lnc_RNA	125196054	125197954	.	-	.	ID=rna-NR_045454.1;Parent=gene-B230119M05Rik;Dbxref=GeneID:77983,GenBank:NR_045454.1,MGI:MGI:1925233;Name=NR_045454.1;gbkey=ncRNA;gene=B230119M05Rik;product=RIKEN cDNA B230119M05 gene;transcript_id=NR_045454.1;extra_copy_number=0
CM058260.1	Liftoff	exon	125196054	125196916	.	-	.	ID=exon-NR_045454.1-3;Parent=rna-NR_045454.1;Dbxref=GeneID:77983,GenBank:NR_045454.1,MGI:MGI:1925233;gbkey=ncRNA;gene=B230119M05Rik;product=RIKEN cDNA B230119M05 gene;transcript_id=NR_045454.1;extra_copy_number=0
CM058260.1	Liftoff	exon	125197124	125197216	.	-	.	ID=exon-NR_045454.1-2;Parent=rna-NR_045454.1;Dbxref=GeneID:77983,GenBank:NR_045454.1,MGI:MGI:1925233;gbkey=ncRNA;gene=B230119M05Rik;product=RIKEN cDNA B230119M05 gene;transcript_id=NR_045454.1;extra_copy_number=0
CM058260.1	Liftoff	exon	125197932	125197954	.	-	.	ID=exon-NR_045454.1-1;Parent=rna-NR_045454.1;Dbxref=GeneID:77983,GenBank:NR_045454.1,MGI:MGI:1925233;gbkey=ncRNA;gene=B230119M05Rik;product=RIKEN cDNA B230119M05 gene;transcript_id=NR_045454.1;extra_copy_number=0
CM058260.1	Liftoff	gene	125197142	125209267	.	+	.	ID=gene-Armcx4;Dbxref=GeneID:100503043,MGI:MGI:2147887;Name=Armcx4;description=armadillo repeat containing%2C X-linked 4;gbkey=Gene;gene=Armcx4;gene_biotype=protein_coding;gene_synonym=Gm195;coverage=1.0;sequence_ID=1.0;valid_ORFs=8;extra_copy_number=0;copy_num_ID=gene-Armcx4_0
CM058260.1	Liftoff	mRNA	125197142	125208249	.	+	.	ID=rna-XM_006528470.4;Parent=gene-Armcx4;Dbxref=GeneID:100503043,GenBank:XM_006528470.4,MGI:MGI:2147887;Name=XM_006528470.4;gbkey=mRNA;gene=Armcx4;model_evidence=Supporting evidence includes similarity to: 4 mRNAs%2C 9 ESTs%2C 3 Proteins%2C 726 long SRA reads%2C and 100%25 coverage of the annotated genomic feature by RNAseq alignments%2C including 18 samples with support for all annotated introns;product=armadillo repeat containing%2C X-linked 4%2C transcript variant X3;transcript_id=XM_006528470.4;matches_ref_protein=True;valid_ORF=True;extra_copy_number=0
CM058260.1	Liftoff	exon	125197142	125197229	.	+	.	ID=exon-XM_006528470.4-1;Parent=rna-XM_006528470.4;Dbxref=GeneID:100503043,GenBank:XM_006528470.4,MGI:MGI:2147887;gbkey=mRNA;gene=Armcx4;product=armadillo repeat containing%2C X-linked 4%2C transcript variant X3;transcript_id=XM_006528470.4;extra_copy_number=0
CM058260.1	Liftoff	exon	125198640	125198717	.	+	.	ID=exon-XM_006528470.4-2;Parent=rna-XM_006528470.4;Dbxref=GeneID:100503043,GenBank:XM_006528470.4,MGI:MGI:2147887;gbkey=mRNA;gene=Armcx4;product=armadillo repeat containing%2C X-linked 4%2C transcript variant X3;transcript_id=XM_006528470.4;extra_copy_number=0
CM058260.1	Liftoff	exon	125199509	125199598	.	+	.	ID=exon-XM_006528470.4-3;Parent=rna-XM_006528470.4;Dbxref=GeneID:100503043,GenBank:XM_006528470.4,MGI:MGI:2147887;gbkey=mRNA;gene=Armcx4;product=armadillo repeat containing%2C X-linked 4%2C transcript variant X3;transcript_id=XM_006528470.4;extra_copy_number=0
CM058260.1	Liftoff	exon	125199942	125200024	.	+	.	ID=exon-XM_006528470.4-4;Parent=rna-XM_006528470.4;Dbxref=GeneID:100503043,GenBank:XM_006528470.4,MGI:MGI:2147887;gbkey=mRNA;gene=Armcx4;product=armadillo repeat containing%2C X-linked 4%2C transcript variant X3;transcript_id=XM_006528470.4;extra_copy_number=0
CM058260.1	Liftoff	exon	125200312	125200396	.	+	.	ID=exon-XM_006528470.4-5;Parent=rna-XM_006528470.4;Dbxref=GeneID:100503043,GenBank:XM_006528470.4,MGI:MGI:2147887;gbkey=mRNA;gene=Armcx4;product=armadillo repeat containing%2C X-linked 4%2C transcript variant X3;transcript_id=XM_006528470.4;extra_copy_number=0
CM058260.1	Liftoff	exon	125200709	125208249	.	+	.	ID=exon-XM_006528470.4-6;Parent=rna-XM_006528470.4;Dbxref=GeneID:100503043,GenBank:XM_006528470.4,MGI:MGI:2147887;gbkey=mRNA;gene=Armcx4;product=armadillo repeat containing%2C X-linked 4%2C transcript variant X3;transcript_id=XM_006528470.4;extra_copy_number=0
CM058260.1	Liftoff	CDS	125200837	125207907	.	+	.	ID=cds-XP_006528533.1;Parent=rna-XM_006528470.4;Dbxref=GeneID:100503043,GenBank:XP_006528533.1,MGI:MGI:2147887;Name=XP_006528533.1;gbkey=CDS;gene=Armcx4;product=armadillo repeat-containing X-linked protein 4 isoform X1;protein_id=XP_006528533.1;extra_copy_number=0
CM058260.1	Liftoff	mRNA	125197970	125208249	.	+	.	ID=rna-XM_006528468.5;Parent=gene-Armcx4;Dbxref=GeneID:100503043,GenBank:XM_006528468.5,MGI:MGI:2147887;Name=XM_006528468.5;gbkey=mRNA;gene=Armcx4;model_evidence=Supporting evidence includes similarity to: 4 mRNAs%2C 9 ESTs%2C 3 Proteins%2C 729 long SRA reads%2C and 100%25 coverage of the annotated genomic feature by RNAseq alignments%2C including 32 samples with support for all annotated introns;product=armadillo repeat containing%2C X-linked 4%2C transcript variant X1;transcript_id=XM_006528468.5;matches_ref_protein=True;valid_ORF=True;extra_copy_number=0
CM058260.1	Liftoff	exon	125197970	125198129	.	+	.	ID=exon-XM_006528468.5-1;Parent=rna-XM_006528468.5;Dbxref=GeneID:100503043,GenBank:XM_006528468.5,MGI:MGI:2147887;gbkey=mRNA;gene=Armcx4;product=armadillo repeat containing%2C X-linked 4%2C transcript variant X1;transcript_id=XM_006528468.5;extra_copy_number=0
CM058260.1	Liftoff	exon	125198640	125198717	.	+	.	ID=exon-XM_006528468.5-2;Parent=rna-XM_006528468.5;Dbxref=GeneID:100503043,GenBank:XM_006528468.5,MGI:MGI:2147887;gbkey=mRNA;gene=Armcx4;product=armadillo repeat containing%2C X-linked 4%2C transcript variant X1;transcript_id=XM_006528468.5;extra_copy_number=0
CM058260.1	Liftoff	exon	125199509	125199586	.	+	.	ID=exon-XM_006528468.5-3;Parent=rna-XM_006528468.5;Dbxref=GeneID:100503043,GenBank:XM_006528468.5,MGI:MGI:2147887;gbkey=mRNA;gene=Armcx4;product=armadillo repeat containing%2C X-linked 4%2C transcript variant X1;transcript_id=XM_006528468.5;extra_copy_number=0
CM058260.1	Liftoff	exon	125199942	125200024	.	+	.	ID=exon-XM_006528468.5-4;Parent=rna-XM_006528468.5;Dbxref=GeneID:100503043,GenBank:XM_006528468.5,MGI:MGI:2147887;gbkey=mRNA;gene=Armcx4;product=armadillo repeat containing%2C X-linked 4%2C transcript variant X1;transcript_id=XM_006528468.5;extra_copy_number=0
CM058260.1	Liftoff	exon	125200312	125200396	.	+	.	ID=exon-XM_006528468.5-5;Parent=rna-XM_006528468.5;Dbxref=GeneID:100503043,GenBank:XM_006528468.5,MGI:MGI:2147887;gbkey=mRNA;gene=Armcx4;product=armadillo repeat containing%2C X-linked 4%2C transcript variant X1;transcript_id=XM_006528468.5;extra_copy_number=0
CM058260.1	Liftoff	exon	125200709	125208249	.	+	.	ID=exon-XM_006528468.5-6;Parent=rna-XM_006528468.5;Dbxref=GeneID:100503043,GenBank:XM_006528468.5,MGI:MGI:2147887;gbkey=mRNA;gene=Armcx4;product=armadillo repeat containing%2C X-linked 4%2C transcript variant X1;transcript_id=XM_006528468.5;extra_copy_number=0
CM058260.1	Liftoff	CDS	125200837	125207907	.	+	.	ID=cds-XP_006528531.1;Parent=rna-XM_006528468.5;Dbxref=GeneID:100503043,GenBank:XP_006528531.1,MGI:MGI:2147887;Name=XP_006528531.1;gbkey=CDS;gene=Armcx4;product=armadillo repeat-containing X-linked protein 4 isoform X1;protein_id=XP_006528531.1;extra_copy_number=0
CM058260.1	Liftoff	mRNA	125197970	125208249	.	+	.	ID=rna-XM_006528469.5;Parent=gene-Armcx4;Dbxref=GeneID:100503043,GenBank:XM_006528469.5,MGI:MGI:2147887;Name=XM_006528469.5;gbkey=mRNA;gene=Armcx4;model_evidence=Supporting evidence includes similarity to: 4 mRNAs%2C 9 ESTs%2C 3 Proteins%2C 729 long SRA reads%2C and 100%25 coverage of the annotated genomic feature by RNAseq alignments%2C including 31 samples with support for all annotated introns;product=armadillo repeat containing%2C X-linked 4%2C transcript variant X2;transcript_id=XM_006528469.5;matches_ref_protein=True;valid_ORF=True;extra_copy_number=0
CM058260.1	Liftoff	exon	125197970	125198129	.	+	.	ID=exon-XM_006528469.5-1;Parent=rna-XM_006528469.5;Dbxref=GeneID:100503043,GenBank:XM_006528469.5,MGI:MGI:2147887;gbkey=mRNA;gene=Armcx4;product=armadillo repeat containing%2C X-linked 4%2C transcript variant X2;transcript_id=XM_006528469.5;extra_copy_number=0
CM058260.1	Liftoff	exon	125198640	125198723	.	+	.	ID=exon-XM_006528469.5-2;Parent=rna-XM_006528469.5;Dbxref=GeneID:100503043,GenBank:XM_006528469.5,MGI:MGI:2147887;gbkey=mRNA;gene=Armcx4;product=armadillo repeat containing%2C X-linked 4%2C transcript variant X2;transcript_id=XM_006528469.5;extra_copy_number=0
CM058260.1	Liftoff	exon	125199509	125199598	.	+	.	ID=exon-XM_006528469.5-3;Parent=rna-XM_006528469.5;Dbxref=GeneID:100503043,GenBank:XM_006528469.5,MGI:MGI:2147887;gbkey=mRNA;gene=Armcx4;product=armadillo repeat containing%2C X-linked 4%2C transcript variant X2;transcript_id=XM_006528469.5;extra_copy_number=0
CM058260.1	Liftoff	exon	125199942	125200024	.	+	.	ID=exon-XM_006528469.5-4;Parent=rna-XM_006528469.5;Dbxref=GeneID:100503043,GenBank:XM_006528469.5,MGI:MGI:2147887;gbkey=mRNA;gene=Armcx4;product=armadillo repeat containing%2C X-linked 4%2C transcript variant X2;transcript_id=XM_006528469.5;extra_copy_number=0
CM058260.1	Liftoff	exon	125200312	125200396	.	+	.	ID=exon-XM_006528469.5-5;Parent=rna-XM_006528469.5;Dbxref=GeneID:100503043,GenBank:XM_006528469.5,MGI:MGI:2147887;gbkey=mRNA;gene=Armcx4;product=armadillo repeat containing%2C X-linked 4%2C transcript variant X2;transcript_id=XM_006528469.5;extra_copy_number=0
CM058260.1	Liftoff	exon	125200709	125208249	.	+	.	ID=exon-XM_006528469.5-6;Parent=rna-XM_006528469.5;Dbxref=GeneID:100503043,GenBank:XM_006528469.5,MGI:MGI:2147887;gbkey=mRNA;gene=Armcx4;product=armadillo repeat containing%2C X-linked 4%2C transcript variant X2;transcript_id=XM_006528469.5;extra_copy_number=0
CM058260.1	Liftoff	CDS	125200837	125207907	.	+	.	ID=cds-XP_006528532.1;Parent=rna-XM_006528469.5;Dbxref=GeneID:100503043,GenBank:XP_006528532.1,MGI:MGI:2147887;Name=XP_006528532.1;gbkey=CDS;gene=Armcx4;product=armadillo repeat-containing X-linked protein 4 isoform X1;protein_id=XP_006528532.1;extra_copy_number=0
CM058260.1	Liftoff	mRNA	125197970	125208249	.	+	.	ID=rna-XM_006528472.5;Parent=gene-Armcx4;Dbxref=GeneID:100503043,GenBank:XM_006528472.5,MGI:MGI:2147887;Name=XM_006528472.5;gbkey=mRNA;gene=Armcx4;model_evidence=Supporting evidence includes similarity to: 4 mRNAs%2C 9 ESTs%2C 3 Proteins%2C 725 long SRA reads%2C and 100%25 coverage of the annotated genomic feature by RNAseq alignments%2C including 29 samples with support for all annotated introns;product=armadillo repeat containing%2C X-linked 4%2C transcript variant X4;transcript_id=XM_006528472.5;matches_ref_protein=True;valid_ORF=True;extra_copy_number=0
CM058260.1	Liftoff	exon	125197970	125198129	.	+	.	ID=exon-XM_006528472.5-1;Parent=rna-XM_006528472.5;Dbxref=GeneID:100503043,GenBank:XM_006528472.5,MGI:MGI:2147887;gbkey=mRNA;gene=Armcx4;product=armadillo repeat containing%2C X-linked 4%2C transcript variant X4;transcript_id=XM_006528472.5;extra_copy_number=0
CM058260.1	Liftoff	exon	125198640	125198723	.	+	.	ID=exon-XM_006528472.5-2;Parent=rna-XM_006528472.5;Dbxref=GeneID:100503043,GenBank:XM_006528472.5,MGI:MGI:2147887;gbkey=mRNA;gene=Armcx4;product=armadillo repeat containing%2C X-linked 4%2C transcript variant X4;transcript_id=XM_006528472.5;extra_copy_number=0
CM058260.1	Liftoff	exon	125199509	125199586	.	+	.	ID=exon-XM_006528472.5-3;Parent=rna-XM_006528472.5;Dbxref=GeneID:100503043,GenBank:XM_006528472.5,MGI:MGI:2147887;gbkey=mRNA;gene=Armcx4;product=armadillo repeat containing%2C X-linked 4%2C transcript variant X4;transcript_id=XM_006528472.5;extra_copy_number=0
CM058260.1	Liftoff	exon	125199942	125200024	.	+	.	ID=exon-XM_006528472.5-4;Parent=rna-XM_006528472.5;Dbxref=GeneID:100503043,GenBank:XM_006528472.5,MGI:MGI:2147887;gbkey=mRNA;gene=Armcx4;product=armadillo repeat containing%2C X-linked 4%2C transcript variant X4;transcript_id=XM_006528472.5;extra_copy_number=0
CM058260.1	Liftoff	exon	125200312	125200396	.	+	.	ID=exon-XM_006528472.5-5;Parent=rna-XM_006528472.5;Dbxref=GeneID:100503043,GenBank:XM_006528472.5,MGI:MGI:2147887;gbkey=mRNA;gene=Armcx4;product=armadillo repeat containing%2C X-linked 4%2C transcript variant X4;transcript_id=XM_006528472.5;extra_copy_number=0
CM058260.1	Liftoff	exon	125200709	125208249	.	+	.	ID=exon-XM_006528472.5-6;Parent=rna-XM_006528472.5;Dbxref=GeneID:100503043,GenBank:XM_006528472.5,MGI:MGI:2147887;gbkey=mRNA;gene=Armcx4;product=armadillo repeat containing%2C X-linked 4%2C transcript variant X4;transcript_id=XM_006528472.5;extra_copy_number=0
CM058260.1	Liftoff	CDS	125200837	125207907	.	+	.	ID=cds-XP_006528535.1;Parent=rna-XM_006528472.5;Dbxref=GeneID:100503043,GenBank:XP_006528535.1,MGI:MGI:2147887;Name=XP_006528535.1;gbkey=CDS;gene=Armcx4;product=armadillo repeat-containing X-linked protein 4 isoform X1;protein_id=XP_006528535.1;extra_copy_number=0
CM058260.1	Liftoff	mRNA	125197970	125208249	.	+	.	ID=rna-XM_006528473.5;Parent=gene-Armcx4;Dbxref=GeneID:100503043,GenBank:XM_006528473.5,MGI:MGI:2147887;Name=XM_006528473.5;gbkey=mRNA;gene=Armcx4;model_evidence=Supporting evidence includes similarity to: 4 mRNAs%2C 12 ESTs%2C 2 Proteins%2C 736 long SRA reads%2C and 100%25 coverage of the annotated genomic feature by RNAseq alignments%2C including 36 samples with support for all annotated introns;product=armadillo repeat containing%2C X-linked 4%2C transcript variant X5;transcript_id=XM_006528473.5;matches_ref_protein=True;valid_ORF=True;extra_copy_number=0
CM058260.1	Liftoff	exon	125197970	125198129	.	+	.	ID=exon-XM_006528473.5-1;Parent=rna-XM_006528473.5;Dbxref=GeneID:100503043,GenBank:XM_006528473.5,MGI:MGI:2147887;gbkey=mRNA;gene=Armcx4;product=armadillo repeat containing%2C X-linked 4%2C transcript variant X5;transcript_id=XM_006528473.5;extra_copy_number=0
CM058260.1	Liftoff	exon	125198640	125198717	.	+	.	ID=exon-XM_006528473.5-2;Parent=rna-XM_006528473.5;Dbxref=GeneID:100503043,GenBank:XM_006528473.5,MGI:MGI:2147887;gbkey=mRNA;gene=Armcx4;product=armadillo repeat containing%2C X-linked 4%2C transcript variant X5;transcript_id=XM_006528473.5;extra_copy_number=0
CM058260.1	Liftoff	exon	125199509	125199598	.	+	.	ID=exon-XM_006528473.5-3;Parent=rna-XM_006528473.5;Dbxref=GeneID:100503043,GenBank:XM_006528473.5,MGI:MGI:2147887;gbkey=mRNA;gene=Armcx4;product=armadillo repeat containing%2C X-linked 4%2C transcript variant X5;transcript_id=XM_006528473.5;extra_copy_number=0
CM058260.1	Liftoff	exon	125199942	125200024	.	+	.	ID=exon-XM_006528473.5-4;Parent=rna-XM_006528473.5;Dbxref=GeneID:100503043,GenBank:XM_006528473.5,MGI:MGI:2147887;gbkey=mRNA;gene=Armcx4;product=armadillo repeat containing%2C X-linked 4%2C transcript variant X5;transcript_id=XM_006528473.5;extra_copy_number=0
CM058260.1	Liftoff	exon	125200312	125200396	.	+	.	ID=exon-XM_006528473.5-5;Parent=rna-XM_006528473.5;Dbxref=GeneID:100503043,GenBank:XM_006528473.5,MGI:MGI:2147887;gbkey=mRNA;gene=Armcx4;product=armadillo repeat containing%2C X-linked 4%2C transcript variant X5;transcript_id=XM_006528473.5;extra_copy_number=0
CM058260.1	Liftoff	exon	125200914	125208249	.	+	.	ID=exon-XM_006528473.5-6;Parent=rna-XM_006528473.5;Dbxref=GeneID:100503043,GenBank:XM_006528473.5,MGI:MGI:2147887;gbkey=mRNA;gene=Armcx4;product=armadillo repeat containing%2C X-linked 4%2C transcript variant X5;transcript_id=XM_006528473.5;extra_copy_number=0
CM058260.1	Liftoff	CDS	125201026	125207907	.	+	.	ID=cds-XP_006528536.1;Parent=rna-XM_006528473.5;Dbxref=GeneID:100503043,GenBank:XP_006528536.1,MGI:MGI:2147887;Name=XP_006528536.1;gbkey=CDS;gene=Armcx4;product=armadillo repeat-containing X-linked protein 4 isoform X2;protein_id=XP_006528536.1;extra_copy_number=0
CM058260.1	Liftoff	mRNA	125197970	125208249	.	+	.	ID=rna-XM_030251173.2;Parent=gene-Armcx4;Dbxref=GeneID:100503043,GenBank:XM_030251173.2,MGI:MGI:2147887;Name=XM_030251173.2;gbkey=mRNA;gene=Armcx4;model_evidence=Supporting evidence includes similarity to: 4 mRNAs%2C 9 ESTs%2C 2 Proteins%2C 723 long SRA reads%2C and 100%25 coverage of the annotated genomic feature by RNAseq alignments%2C including 32 samples with support for all annotated introns;product=armadillo repeat containing%2C X-linked 4%2C transcript variant X6;transcript_id=XM_030251173.2;matches_ref_protein=True;valid_ORF=True;extra_copy_number=0
CM058260.1	Liftoff	exon	125197970	125198129	.	+	.	ID=exon-XM_030251173.2-1;Parent=rna-XM_030251173.2;Dbxref=GeneID:100503043,GenBank:XM_030251173.2,MGI:MGI:2147887;gbkey=mRNA;gene=Armcx4;product=armadillo repeat containing%2C X-linked 4%2C transcript variant X6;transcript_id=XM_030251173.2;extra_copy_number=0
CM058260.1	Liftoff	exon	125198640	125198717	.	+	.	ID=exon-XM_030251173.2-2;Parent=rna-XM_030251173.2;Dbxref=GeneID:100503043,GenBank:XM_030251173.2,MGI:MGI:2147887;gbkey=mRNA;gene=Armcx4;product=armadillo repeat containing%2C X-linked 4%2C transcript variant X6;transcript_id=XM_030251173.2;extra_copy_number=0
CM058260.1	Liftoff	exon	125199509	125199586	.	+	.	ID=exon-XM_030251173.2-3;Parent=rna-XM_030251173.2;Dbxref=GeneID:100503043,GenBank:XM_030251173.2,MGI:MGI:2147887;gbkey=mRNA;gene=Armcx4;product=armadillo repeat containing%2C X-linked 4%2C transcript variant X6;transcript_id=XM_030251173.2;extra_copy_number=0
CM058260.1	Liftoff	exon	125199942	125200024	.	+	.	ID=exon-XM_030251173.2-4;Parent=rna-XM_030251173.2;Dbxref=GeneID:100503043,GenBank:XM_030251173.2,MGI:MGI:2147887;gbkey=mRNA;gene=Armcx4;product=armadillo repeat containing%2C X-linked 4%2C transcript variant X6;transcript_id=XM_030251173.2;extra_copy_number=0
CM058260.1	Liftoff	exon	125200312	125200396	.	+	.	ID=exon-XM_030251173.2-5;Parent=rna-XM_030251173.2;Dbxref=GeneID:100503043,GenBank:XM_030251173.2,MGI:MGI:2147887;gbkey=mRNA;gene=Armcx4;product=armadillo repeat containing%2C X-linked 4%2C transcript variant X6;transcript_id=XM_030251173.2;extra_copy_number=0
CM058260.1	Liftoff	exon	125200914	125208249	.	+	.	ID=exon-XM_030251173.2-6;Parent=rna-XM_030251173.2;Dbxref=GeneID:100503043,GenBank:XM_030251173.2,MGI:MGI:2147887;gbkey=mRNA;gene=Armcx4;product=armadillo repeat containing%2C X-linked 4%2C transcript variant X6;transcript_id=XM_030251173.2;extra_copy_number=0
CM058260.1	Liftoff	CDS	125201026	125207907	.	+	.	ID=cds-XP_030107033.1;Parent=rna-XM_030251173.2;Dbxref=GeneID:100503043,GenBank:XP_030107033.1,MGI:MGI:2147887;Name=XP_030107033.1;gbkey=CDS;gene=Armcx4;product=armadillo repeat-containing X-linked protein 4 isoform X2;protein_id=XP_030107033.1;extra_copy_number=0
CM058260.1	Liftoff	mRNA	125197970	125208249	.	+	.	ID=rna-XM_036161748.1;Parent=gene-Armcx4;Dbxref=GeneID:100503043,GenBank:XM_036161748.1,MGI:MGI:2147887;Name=XM_036161748.1;gbkey=mRNA;gene=Armcx4;model_evidence=Supporting evidence includes similarity to: 4 mRNAs%2C 9 ESTs%2C 2 Proteins%2C 727 long SRA reads%2C and 100%25 coverage of the annotated genomic feature by RNAseq alignments%2C including 31 samples with support for all annotated introns;product=armadillo repeat containing%2C X-linked 4%2C transcript variant X7;transcript_id=XM_036161748.1;matches_ref_protein=True;valid_ORF=True;extra_copy_number=0
CM058260.1	Liftoff	exon	125197970	125198129	.	+	.	ID=exon-XM_036161748.1-1;Parent=rna-XM_036161748.1;Dbxref=GeneID:100503043,GenBank:XM_036161748.1,MGI:MGI:2147887;gbkey=mRNA;gene=Armcx4;product=armadillo repeat containing%2C X-linked 4%2C transcript variant X7;transcript_id=XM_036161748.1;extra_copy_number=0
CM058260.1	Liftoff	exon	125198640	125198723	.	+	.	ID=exon-XM_036161748.1-2;Parent=rna-XM_036161748.1;Dbxref=GeneID:100503043,GenBank:XM_036161748.1,MGI:MGI:2147887;gbkey=mRNA;gene=Armcx4;product=armadillo repeat containing%2C X-linked 4%2C transcript variant X7;transcript_id=XM_036161748.1;extra_copy_number=0
CM058260.1	Liftoff	exon	125199509	125199598	.	+	.	ID=exon-XM_036161748.1-3;Parent=rna-XM_036161748.1;Dbxref=GeneID:100503043,GenBank:XM_036161748.1,MGI:MGI:2147887;gbkey=mRNA;gene=Armcx4;product=armadillo repeat containing%2C X-linked 4%2C transcript variant X7;transcript_id=XM_036161748.1;extra_copy_number=0
CM058260.1	Liftoff	exon	125199942	125200024	.	+	.	ID=exon-XM_036161748.1-4;Parent=rna-XM_036161748.1;Dbxref=GeneID:100503043,GenBank:XM_036161748.1,MGI:MGI:2147887;gbkey=mRNA;gene=Armcx4;product=armadillo repeat containing%2C X-linked 4%2C transcript variant X7;transcript_id=XM_036161748.1;extra_copy_number=0
CM058260.1	Liftoff	exon	125200312	125200396	.	+	.	ID=exon-XM_036161748.1-5;Parent=rna-XM_036161748.1;Dbxref=GeneID:100503043,GenBank:XM_036161748.1,MGI:MGI:2147887;gbkey=mRNA;gene=Armcx4;product=armadillo repeat containing%2C X-linked 4%2C transcript variant X7;transcript_id=XM_036161748.1;extra_copy_number=0
CM058260.1	Liftoff	exon	125200914	125208249	.	+	.	ID=exon-XM_036161748.1-6;Parent=rna-XM_036161748.1;Dbxref=GeneID:100503043,GenBank:XM_036161748.1,MGI:MGI:2147887;gbkey=mRNA;gene=Armcx4;product=armadillo repeat containing%2C X-linked 4%2C transcript variant X7;transcript_id=XM_036161748.1;extra_copy_number=0
CM058260.1	Liftoff	CDS	125201026	125207907	.	+	.	ID=cds-XP_036017641.1;Parent=rna-XM_036161748.1;Dbxref=GeneID:100503043,GenBank:XP_036017641.1,MGI:MGI:2147887;Name=XP_036017641.1;gbkey=CDS;gene=Armcx4;product=armadillo repeat-containing X-linked protein 4 isoform X2;protein_id=XP_036017641.1;extra_copy_number=0
CM058260.1	Liftoff	mRNA	125198011	125209267	.	+	.	ID=rna-NM_001202500.3;Parent=gene-Armcx4;Dbxref=GeneID:100503043,GenBank:NM_001202500.3,MGI:MGI:2147887;Name=NM_001202500.3;gbkey=mRNA;gene=Armcx4;product=armadillo repeat containing%2C X-linked 4;tag=RefSeq Select;transcript_id=NM_001202500.3;matches_ref_protein=True;valid_ORF=True;extra_copy_number=0
CM058260.1	Liftoff	exon	125198011	125198129	.	+	.	ID=exon-NM_001202500.3-1;Parent=rna-NM_001202500.3;Dbxref=GeneID:100503043,GenBank:NM_001202500.3,MGI:MGI:2147887;gbkey=mRNA;gene=Armcx4;product=armadillo repeat containing%2C X-linked 4;tag=RefSeq Select;transcript_id=NM_001202500.3;extra_copy_number=0
CM058260.1	Liftoff	exon	125198640	125198717	.	+	.	ID=exon-NM_001202500.3-2;Parent=rna-NM_001202500.3;Dbxref=GeneID:100503043,GenBank:NM_001202500.3,MGI:MGI:2147887;gbkey=mRNA;gene=Armcx4;product=armadillo repeat containing%2C X-linked 4;tag=RefSeq Select;transcript_id=NM_001202500.3;extra_copy_number=0
CM058260.1	Liftoff	exon	125199509	125199598	.	+	.	ID=exon-NM_001202500.3-3;Parent=rna-NM_001202500.3;Dbxref=GeneID:100503043,GenBank:NM_001202500.3,MGI:MGI:2147887;gbkey=mRNA;gene=Armcx4;product=armadillo repeat containing%2C X-linked 4;tag=RefSeq Select;transcript_id=NM_001202500.3;extra_copy_number=0
CM058260.1	Liftoff	exon	125199942	125200024	.	+	.	ID=exon-NM_001202500.3-4;Parent=rna-NM_001202500.3;Dbxref=GeneID:100503043,GenBank:NM_001202500.3,MGI:MGI:2147887;gbkey=mRNA;gene=Armcx4;product=armadillo repeat containing%2C X-linked 4;tag=RefSeq Select;transcript_id=NM_001202500.3;extra_copy_number=0
CM058260.1	Liftoff	exon	125200312	125200396	.	+	.	ID=exon-NM_001202500.3-5;Parent=rna-NM_001202500.3;Dbxref=GeneID:100503043,GenBank:NM_001202500.3,MGI:MGI:2147887;gbkey=mRNA;gene=Armcx4;product=armadillo repeat containing%2C X-linked 4;tag=RefSeq Select;transcript_id=NM_001202500.3;extra_copy_number=0
CM058260.1	Liftoff	exon	125200709	125209267	.	+	.	ID=exon-NM_001202500.3-6;Parent=rna-NM_001202500.3;Dbxref=GeneID:100503043,GenBank:NM_001202500.3,MGI:MGI:2147887;gbkey=mRNA;gene=Armcx4;product=armadillo repeat containing%2C X-linked 4;tag=RefSeq Select;transcript_id=NM_001202500.3;extra_copy_number=0
CM058260.1	Liftoff	CDS	125200837	125207907	.	+	.	ID=cds-NP_001189429.2;Parent=rna-NM_001202500.3;Dbxref=CCDS:CCDS57773.1,GeneID:100503043,GenBank:NP_001189429.2,MGI:MGI:2147887;Name=NP_001189429.2;gbkey=CDS;gene=Armcx4;product=armadillo repeat-containing X-linked protein 4;protein_id=NP_001189429.2;tag=RefSeq Select;extra_copy_number=0
CM058260.1	Liftoff	gene	125229378	125234251	.	+	.	ID=gene-Armcx1;Dbxref=GeneID:78248,MGI:MGI:1925498;Name=Armcx1;description=armadillo repeat containing%2C X-linked 1;gbkey=Gene;gene=Armcx1;gene_biotype=protein_coding;gene_synonym=3010033I09Rik,ALEX1;coverage=1.0;sequence_ID=0.999;valid_ORFs=11;extra_copy_number=0;copy_num_ID=gene-Armcx1_0
CM058260.1	Liftoff	mRNA	125229378	125234251	.	+	.	ID=rna-XM_036162117.1;Parent=gene-Armcx1;Dbxref=GeneID:78248,GenBank:XM_036162117.1,MGI:MGI:1925498;Name=XM_036162117.1;gbkey=mRNA;gene=Armcx1;model_evidence=Supporting evidence includes similarity to: 1 mRNA%2C 6 ESTs%2C 11 Proteins%2C 662 long SRA reads%2C and 99%25 coverage of the annotated genomic feature by RNAseq alignments%2C including 43 samples with support for all annotated introns;product=armadillo repeat containing%2C X-linked 1%2C transcript variant X1;transcript_id=XM_036162117.1;matches_ref_protein=True;valid_ORF=True;extra_copy_number=0
CM058260.1	Liftoff	exon	125229378	125229562	.	+	.	ID=exon-XM_036162117.1-1;Parent=rna-XM_036162117.1;Dbxref=GeneID:78248,GenBank:XM_036162117.1,MGI:MGI:1925498;gbkey=mRNA;gene=Armcx1;product=armadillo repeat containing%2C X-linked 1%2C transcript variant X1;transcript_id=XM_036162117.1;extra_copy_number=0
CM058260.1	Liftoff	exon	125229882	125230331	.	+	.	ID=exon-XM_036162117.1-2;Parent=rna-XM_036162117.1;Dbxref=GeneID:78248,GenBank:XM_036162117.1,MGI:MGI:1925498;gbkey=mRNA;gene=Armcx1;product=armadillo repeat containing%2C X-linked 1%2C transcript variant X1;transcript_id=XM_036162117.1;extra_copy_number=0
CM058260.1	Liftoff	exon	125230433	125230621	.	+	.	ID=exon-XM_036162117.1-3;Parent=rna-XM_036162117.1;Dbxref=GeneID:78248,GenBank:XM_036162117.1,MGI:MGI:1925498;gbkey=mRNA;gene=Armcx1;product=armadillo repeat containing%2C X-linked 1%2C transcript variant X1;transcript_id=XM_036162117.1;extra_copy_number=0
CM058260.1	Liftoff	exon	125231140	125231238	.	+	.	ID=exon-XM_036162117.1-4;Parent=rna-XM_036162117.1;Dbxref=GeneID:78248,GenBank:XM_036162117.1,MGI:MGI:1925498;gbkey=mRNA;gene=Armcx1;product=armadillo repeat containing%2C X-linked 1%2C transcript variant X1;transcript_id=XM_036162117.1;extra_copy_number=0
CM058260.1	Liftoff	exon	125231547	125234251	.	+	.	ID=exon-XM_036162117.1-5;Parent=rna-XM_036162117.1;Dbxref=GeneID:78248,GenBank:XM_036162117.1,MGI:MGI:1925498;gbkey=mRNA;gene=Armcx1;product=armadillo repeat containing%2C X-linked 1%2C transcript variant X1;transcript_id=XM_036162117.1;extra_copy_number=0
CM058260.1	Liftoff	CDS	125231664	125233034	.	+	.	ID=cds-XP_036018010.1;Parent=rna-XM_036162117.1;Dbxref=GeneID:78248,GenBank:XP_036018010.1,MGI:MGI:1925498;Name=XP_036018010.1;gbkey=CDS;gene=Armcx1;product=armadillo repeat-containing X-linked protein 1 isoform X1;protein_id=XP_036018010.1;extra_copy_number=0
CM058260.1	Liftoff	mRNA	125229408	125234251	.	+	.	ID=rna-XM_006528625.3;Parent=gene-Armcx1;Dbxref=GeneID:78248,GenBank:XM_006528625.3,MGI:MGI:1925498;Name=XM_006528625.3;gbkey=mRNA;gene=Armcx1;model_evidence=Supporting evidence includes similarity to: 1 mRNA%2C 6 ESTs%2C 11 Proteins%2C 609 long SRA reads%2C and 99%25 coverage of the annotated genomic feature by RNAseq alignments%2C including 28 samples with support for all annotated introns;product=armadillo repeat containing%2C X-linked 1%2C transcript variant X5;transcript_id=XM_006528625.3;matches_ref_protein=True;valid_ORF=True;extra_copy_number=0
CM058260.1	Liftoff	exon	125229408	125229562	.	+	.	ID=exon-XM_006528625.3-1;Parent=rna-XM_006528625.3;Dbxref=GeneID:78248,GenBank:XM_006528625.3,MGI:MGI:1925498;gbkey=mRNA;gene=Armcx1;product=armadillo repeat containing%2C X-linked 1%2C transcript variant X5;transcript_id=XM_006528625.3;extra_copy_number=0
CM058260.1	Liftoff	exon	125230239	125230331	.	+	.	ID=exon-XM_006528625.3-2;Parent=rna-XM_006528625.3;Dbxref=GeneID:78248,GenBank:XM_006528625.3,MGI:MGI:1925498;gbkey=mRNA;gene=Armcx1;product=armadillo repeat containing%2C X-linked 1%2C transcript variant X5;transcript_id=XM_006528625.3;extra_copy_number=0
CM058260.1	Liftoff	exon	125230433	125230621	.	+	.	ID=exon-XM_006528625.3-3;Parent=rna-XM_006528625.3;Dbxref=GeneID:78248,GenBank:XM_006528625.3,MGI:MGI:1925498;gbkey=mRNA;gene=Armcx1;product=armadillo repeat containing%2C X-linked 1%2C transcript variant X5;transcript_id=XM_006528625.3;extra_copy_number=0
CM058260.1	Liftoff	exon	125231140	125231238	.	+	.	ID=exon-XM_006528625.3-4;Parent=rna-XM_006528625.3;Dbxref=GeneID:78248,GenBank:XM_006528625.3,MGI:MGI:1925498;gbkey=mRNA;gene=Armcx1;product=armadillo repeat containing%2C X-linked 1%2C transcript variant X5;transcript_id=XM_006528625.3;extra_copy_number=0
CM058260.1	Liftoff	exon	125231547	125234251	.	+	.	ID=exon-XM_006528625.3-5;Parent=rna-XM_006528625.3;Dbxref=GeneID:78248,GenBank:XM_006528625.3,MGI:MGI:1925498;gbkey=mRNA;gene=Armcx1;product=armadillo repeat containing%2C X-linked 1%2C transcript variant X5;transcript_id=XM_006528625.3;extra_copy_number=0
CM058260.1	Liftoff	CDS	125231664	125233034	.	+	.	ID=cds-XP_006528688.1;Parent=rna-XM_006528625.3;Dbxref=GeneID:78248,GenBank:XP_006528688.1,MGI:MGI:1925498;Name=XP_006528688.1;gbkey=CDS;gene=Armcx1;product=armadillo repeat-containing X-linked protein 1 isoform X1;protein_id=XP_006528688.1;extra_copy_number=0
CM058260.1	Liftoff	mRNA	125229408	125234251	.	+	.	ID=rna-XM_006528626.3;Parent=gene-Armcx1;Dbxref=GeneID:78248,GenBank:XM_006528626.3,MGI:MGI:1925498;Name=XM_006528626.3;gbkey=mRNA;gene=Armcx1;model_evidence=Supporting evidence includes similarity to: 1 mRNA%2C 9 ESTs%2C 11 Proteins%2C 572 long SRA reads%2C and 99%25 coverage of the annotated genomic feature by RNAseq alignments%2C including 27 samples with support for all annotated introns;product=armadillo repeat containing%2C X-linked 1%2C transcript variant X6;transcript_id=XM_006528626.3;matches_ref_protein=True;valid_ORF=True;extra_copy_number=0
CM058260.1	Liftoff	exon	125229408	125229562	.	+	.	ID=exon-XM_006528626.3-1;Parent=rna-XM_006528626.3;Dbxref=GeneID:78248,GenBank:XM_006528626.3,MGI:MGI:1925498;gbkey=mRNA;gene=Armcx1;product=armadillo repeat containing%2C X-linked 1%2C transcript variant X6;transcript_id=XM_006528626.3;extra_copy_number=0
CM058260.1	Liftoff	exon	125230239	125230331	.	+	.	ID=exon-XM_006528626.3-2;Parent=rna-XM_006528626.3;Dbxref=GeneID:78248,GenBank:XM_006528626.3,MGI:MGI:1925498;gbkey=mRNA;gene=Armcx1;product=armadillo repeat containing%2C X-linked 1%2C transcript variant X6;transcript_id=XM_006528626.3;extra_copy_number=0
CM058260.1	Liftoff	exon	125230433	125230505	.	+	.	ID=exon-XM_006528626.3-3;Parent=rna-XM_006528626.3;Dbxref=GeneID:78248,GenBank:XM_006528626.3,MGI:MGI:1925498;gbkey=mRNA;gene=Armcx1;product=armadillo repeat containing%2C X-linked 1%2C transcript variant X6;transcript_id=XM_006528626.3;extra_copy_number=0
CM058260.1	Liftoff	exon	125231140	125231238	.	+	.	ID=exon-XM_006528626.3-4;Parent=rna-XM_006528626.3;Dbxref=GeneID:78248,GenBank:XM_006528626.3,MGI:MGI:1925498;gbkey=mRNA;gene=Armcx1;product=armadillo repeat containing%2C X-linked 1%2C transcript variant X6;transcript_id=XM_006528626.3;extra_copy_number=0
CM058260.1	Liftoff	exon	125231547	125234251	.	+	.	ID=exon-XM_006528626.3-5;Parent=rna-XM_006528626.3;Dbxref=GeneID:78248,GenBank:XM_006528626.3,MGI:MGI:1925498;gbkey=mRNA;gene=Armcx1;product=armadillo repeat containing%2C X-linked 1%2C transcript variant X6;transcript_id=XM_006528626.3;extra_copy_number=0
CM058260.1	Liftoff	CDS	125231664	125233034	.	+	.	ID=cds-XP_006528689.1;Parent=rna-XM_006528626.3;Dbxref=GeneID:78248,GenBank:XP_006528689.1,MGI:MGI:1925498;Name=XP_006528689.1;gbkey=CDS;gene=Armcx1;product=armadillo repeat-containing X-linked protein 1 isoform X1;protein_id=XP_006528689.1;extra_copy_number=0
CM058260.1	Liftoff	mRNA	125229426	125234251	.	+	.	ID=rna-XM_006528624.3;Parent=gene-Armcx1;Dbxref=GeneID:78248,GenBank:XM_006528624.3,MGI:MGI:1925498;Name=XM_006528624.3;gbkey=mRNA;gene=Armcx1;model_evidence=Supporting evidence includes similarity to: 1 mRNA%2C 6 ESTs%2C 11 Proteins%2C 600 long SRA reads%2C and 99%25 coverage of the annotated genomic feature by RNAseq alignments%2C including 31 samples with support for all annotated introns;product=armadillo repeat containing%2C X-linked 1%2C transcript variant X4;transcript_id=XM_006528624.3;matches_ref_protein=True;valid_ORF=True;extra_copy_number=0
CM058260.1	Liftoff	exon	125229426	125229562	.	+	.	ID=exon-XM_006528624.3-1;Parent=rna-XM_006528624.3;Dbxref=GeneID:78248,GenBank:XM_006528624.3,MGI:MGI:1925498;gbkey=mRNA;gene=Armcx1;product=armadillo repeat containing%2C X-linked 1%2C transcript variant X4;transcript_id=XM_006528624.3;extra_copy_number=0
CM058260.1	Liftoff	exon	125229882	125229973	.	+	.	ID=exon-XM_006528624.3-2;Parent=rna-XM_006528624.3;Dbxref=GeneID:78248,GenBank:XM_006528624.3,MGI:MGI:1925498;gbkey=mRNA;gene=Armcx1;product=armadillo repeat containing%2C X-linked 1%2C transcript variant X4;transcript_id=XM_006528624.3;extra_copy_number=0
CM058260.1	Liftoff	exon	125230433	125230621	.	+	.	ID=exon-XM_006528624.3-3;Parent=rna-XM_006528624.3;Dbxref=GeneID:78248,GenBank:XM_006528624.3,MGI:MGI:1925498;gbkey=mRNA;gene=Armcx1;product=armadillo repeat containing%2C X-linked 1%2C transcript variant X4;transcript_id=XM_006528624.3;extra_copy_number=0
CM058260.1	Liftoff	exon	125231140	125231238	.	+	.	ID=exon-XM_006528624.3-4;Parent=rna-XM_006528624.3;Dbxref=GeneID:78248,GenBank:XM_006528624.3,MGI:MGI:1925498;gbkey=mRNA;gene=Armcx1;product=armadillo repeat containing%2C X-linked 1%2C transcript variant X4;transcript_id=XM_006528624.3;extra_copy_number=0
CM058260.1	Liftoff	exon	125231547	125234251	.	+	.	ID=exon-XM_006528624.3-5;Parent=rna-XM_006528624.3;Dbxref=GeneID:78248,GenBank:XM_006528624.3,MGI:MGI:1925498;gbkey=mRNA;gene=Armcx1;product=armadillo repeat containing%2C X-linked 1%2C transcript variant X4;transcript_id=XM_006528624.3;extra_copy_number=0
CM058260.1	Liftoff	CDS	125231664	125233034	.	+	.	ID=cds-XP_006528687.1;Parent=rna-XM_006528624.3;Dbxref=GeneID:78248,GenBank:XP_006528687.1,MGI:MGI:1925498;Name=XP_006528687.1;gbkey=CDS;gene=Armcx1;product=armadillo repeat-containing X-linked protein 1 isoform X1;protein_id=XP_006528687.1;extra_copy_number=0
CM058260.1	Liftoff	mRNA	125229426	125234251	.	+	.	ID=rna-XM_006528627.3;Parent=gene-Armcx1;Dbxref=GeneID:78248,GenBank:XM_006528627.3,MGI:MGI:1925498;Name=XM_006528627.3;gbkey=mRNA;gene=Armcx1;model_evidence=Supporting evidence includes similarity to: 1 mRNA%2C 28 ESTs%2C 11 Proteins%2C 576 long SRA reads%2C and 99%25 coverage of the annotated genomic feature by RNAseq alignments%2C including 22 samples with support for all annotated introns;product=armadillo repeat containing%2C X-linked 1%2C transcript variant X2;transcript_id=XM_006528627.3;matches_ref_protein=True;valid_ORF=True;extra_copy_number=0
CM058260.1	Liftoff	exon	125229426	125229562	.	+	.	ID=exon-XM_006528627.3-1;Parent=rna-XM_006528627.3;Dbxref=GeneID:78248,GenBank:XM_006528627.3,MGI:MGI:1925498;gbkey=mRNA;gene=Armcx1;product=armadillo repeat containing%2C X-linked 1%2C transcript variant X2;transcript_id=XM_006528627.3;extra_copy_number=0
CM058260.1	Liftoff	exon	125229882	125229973	.	+	.	ID=exon-XM_006528627.3-2;Parent=rna-XM_006528627.3;Dbxref=GeneID:78248,GenBank:XM_006528627.3,MGI:MGI:1925498;gbkey=mRNA;gene=Armcx1;product=armadillo repeat containing%2C X-linked 1%2C transcript variant X2;transcript_id=XM_006528627.3;extra_copy_number=0
CM058260.1	Liftoff	exon	125230239	125230331	.	+	.	ID=exon-XM_006528627.3-3;Parent=rna-XM_006528627.3;Dbxref=GeneID:78248,GenBank:XM_006528627.3,MGI:MGI:1925498;gbkey=mRNA;gene=Armcx1;product=armadillo repeat containing%2C X-linked 1%2C transcript variant X2;transcript_id=XM_006528627.3;extra_copy_number=0
CM058260.1	Liftoff	exon	125230433	125231016	.	+	.	ID=exon-XM_006528627.3-4;Parent=rna-XM_006528627.3;Dbxref=GeneID:78248,GenBank:XM_006528627.3,MGI:MGI:1925498;gbkey=mRNA;gene=Armcx1;product=armadillo repeat containing%2C X-linked 1%2C transcript variant X2;transcript_id=XM_006528627.3;extra_copy_number=0
CM058260.1	Liftoff	exon	125231140	125231238	.	+	.	ID=exon-XM_006528627.3-5;Parent=rna-XM_006528627.3;Dbxref=GeneID:78248,GenBank:XM_006528627.3,MGI:MGI:1925498;gbkey=mRNA;gene=Armcx1;product=armadillo repeat containing%2C X-linked 1%2C transcript variant X2;transcript_id=XM_006528627.3;extra_copy_number=0
CM058260.1	Liftoff	exon	125231547	125234251	.	+	.	ID=exon-XM_006528627.3-6;Parent=rna-XM_006528627.3;Dbxref=GeneID:78248,GenBank:XM_006528627.3,MGI:MGI:1925498;gbkey=mRNA;gene=Armcx1;product=armadillo repeat containing%2C X-linked 1%2C transcript variant X2;transcript_id=XM_006528627.3;extra_copy_number=0
CM058260.1	Liftoff	CDS	125231664	125233034	.	+	.	ID=cds-XP_006528690.1;Parent=rna-XM_006528627.3;Dbxref=GeneID:78248,GenBank:XP_006528690.1,MGI:MGI:1925498;Name=XP_006528690.1;gbkey=CDS;gene=Armcx1;product=armadillo repeat-containing X-linked protein 1 isoform X1;protein_id=XP_006528690.1;extra_copy_number=0
CM058260.1	Liftoff	mRNA	125229426	125234251	.	+	.	ID=rna-XM_036162118.1;Parent=gene-Armcx1;Dbxref=GeneID:78248,GenBank:XM_036162118.1,MGI:MGI:1925498;Name=XM_036162118.1;gbkey=mRNA;gene=Armcx1;model_evidence=Supporting evidence includes similarity to: 1 mRNA%2C 6 ESTs%2C 11 Proteins%2C 571 long SRA reads%2C and 99%25 coverage of the annotated genomic feature by RNAseq alignments%2C including 41 samples with support for all annotated introns;product=armadillo repeat containing%2C X-linked 1%2C transcript variant X3;transcript_id=XM_036162118.1;matches_ref_protein=True;valid_ORF=True;extra_copy_number=0
CM058260.1	Liftoff	exon	125229426	125229562	.	+	.	ID=exon-XM_036162118.1-1;Parent=rna-XM_036162118.1;Dbxref=GeneID:78248,GenBank:XM_036162118.1,MGI:MGI:1925498;gbkey=mRNA;gene=Armcx1;product=armadillo repeat containing%2C X-linked 1%2C transcript variant X3;transcript_id=XM_036162118.1;extra_copy_number=0
CM058260.1	Liftoff	exon	125229882	125230331	.	+	.	ID=exon-XM_036162118.1-2;Parent=rna-XM_036162118.1;Dbxref=GeneID:78248,GenBank:XM_036162118.1,MGI:MGI:1925498;gbkey=mRNA;gene=Armcx1;product=armadillo repeat containing%2C X-linked 1%2C transcript variant X3;transcript_id=XM_036162118.1;extra_copy_number=0
CM058260.1	Liftoff	exon	125230433	125230505	.	+	.	ID=exon-XM_036162118.1-3;Parent=rna-XM_036162118.1;Dbxref=GeneID:78248,GenBank:XM_036162118.1,MGI:MGI:1925498;gbkey=mRNA;gene=Armcx1;product=armadillo repeat containing%2C X-linked 1%2C transcript variant X3;transcript_id=XM_036162118.1;extra_copy_number=0
CM058260.1	Liftoff	exon	125231140	125231238	.	+	.	ID=exon-XM_036162118.1-4;Parent=rna-XM_036162118.1;Dbxref=GeneID:78248,GenBank:XM_036162118.1,MGI:MGI:1925498;gbkey=mRNA;gene=Armcx1;product=armadillo repeat containing%2C X-linked 1%2C transcript variant X3;transcript_id=XM_036162118.1;extra_copy_number=0
CM058260.1	Liftoff	exon	125231547	125234251	.	+	.	ID=exon-XM_036162118.1-5;Parent=rna-XM_036162118.1;Dbxref=GeneID:78248,GenBank:XM_036162118.1,MGI:MGI:1925498;gbkey=mRNA;gene=Armcx1;product=armadillo repeat containing%2C X-linked 1%2C transcript variant X3;transcript_id=XM_036162118.1;extra_copy_number=0
CM058260.1	Liftoff	CDS	125231664	125233034	.	+	.	ID=cds-XP_036018011.1;Parent=rna-XM_036162118.1;Dbxref=GeneID:78248,GenBank:XP_036018011.1,MGI:MGI:1925498;Name=XP_036018011.1;gbkey=CDS;gene=Armcx1;product=armadillo repeat-containing X-linked protein 1 isoform X1;protein_id=XP_036018011.1;extra_copy_number=0
CM058260.1	Liftoff	mRNA	125229450	125233430	.	+	.	ID=rna-NM_001166377.1;Parent=gene-Armcx1;Dbxref=GeneID:78248,GenBank:NM_001166377.1,MGI:MGI:1925498;Name=NM_001166377.1;gbkey=mRNA;gene=Armcx1;product=armadillo repeat containing%2C X-linked 1%2C transcript variant 1;tag=RefSeq Select;transcript_id=NM_001166377.1;matches_ref_protein=True;valid_ORF=True;extra_copy_number=0
CM058260.1	Liftoff	exon	125229450	125229562	.	+	.	ID=exon-NM_001166377.1-1;Parent=rna-NM_001166377.1;Dbxref=GeneID:78248,GenBank:NM_001166377.1,MGI:MGI:1925498;gbkey=mRNA;gene=Armcx1;product=armadillo repeat containing%2C X-linked 1%2C transcript variant 1;tag=RefSeq Select;transcript_id=NM_001166377.1;extra_copy_number=0
CM058260.1	Liftoff	exon	125229882	125229973	.	+	.	ID=exon-NM_001166377.1-2;Parent=rna-NM_001166377.1;Dbxref=GeneID:78248,GenBank:NM_001166377.1,MGI:MGI:1925498;gbkey=mRNA;gene=Armcx1;product=armadillo repeat containing%2C X-linked 1%2C transcript variant 1;tag=RefSeq Select;transcript_id=NM_001166377.1;extra_copy_number=0
CM058260.1	Liftoff	exon	125230239	125230331	.	+	.	ID=exon-NM_001166377.1-3;Parent=rna-NM_001166377.1;Dbxref=GeneID:78248,GenBank:NM_001166377.1,MGI:MGI:1925498;gbkey=mRNA;gene=Armcx1;product=armadillo repeat containing%2C X-linked 1%2C transcript variant 1;tag=RefSeq Select;transcript_id=NM_001166377.1;extra_copy_number=0
CM058260.1	Liftoff	exon	125230433	125230621	.	+	.	ID=exon-NM_001166377.1-4;Parent=rna-NM_001166377.1;Dbxref=GeneID:78248,GenBank:NM_001166377.1,MGI:MGI:1925498;gbkey=mRNA;gene=Armcx1;product=armadillo repeat containing%2C X-linked 1%2C transcript variant 1;tag=RefSeq Select;transcript_id=NM_001166377.1;extra_copy_number=0
CM058260.1	Liftoff	exon	125231140	125231238	.	+	.	ID=exon-NM_001166377.1-5;Parent=rna-NM_001166377.1;Dbxref=GeneID:78248,GenBank:NM_001166377.1,MGI:MGI:1925498;gbkey=mRNA;gene=Armcx1;product=armadillo repeat containing%2C X-linked 1%2C transcript variant 1;tag=RefSeq Select;transcript_id=NM_001166377.1;extra_copy_number=0
CM058260.1	Liftoff	exon	125231547	125233430	.	+	.	ID=exon-NM_001166377.1-6;Parent=rna-NM_001166377.1;Dbxref=GeneID:78248,GenBank:NM_001166377.1,MGI:MGI:1925498;gbkey=mRNA;gene=Armcx1;product=armadillo repeat containing%2C X-linked 1%2C transcript variant 1;tag=RefSeq Select;transcript_id=NM_001166377.1;extra_copy_number=0
CM058260.1	Liftoff	CDS	125231664	125233034	.	+	.	ID=cds-NP_001159849.1;Parent=rna-NM_001166377.1;Dbxref=CCDS:CCDS30398.1,GeneID:78248,GenBank:NP_001159849.1,MGI:MGI:1925498;Name=NP_001159849.1;gbkey=CDS;gene=Armcx1;product=armadillo repeat-containing X-linked protein 1;protein_id=NP_001159849.1;tag=RefSeq Select;extra_copy_number=0
CM058260.1	Liftoff	mRNA	125229450	125233430	.	+	.	ID=rna-NM_001166378.1;Parent=gene-Armcx1;Dbxref=GeneID:78248,GenBank:NM_001166378.1,MGI:MGI:1925498;Name=NM_001166378.1;gbkey=mRNA;gene=Armcx1;product=armadillo repeat containing%2C X-linked 1%2C transcript variant 3;transcript_id=NM_001166378.1;matches_ref_protein=True;valid_ORF=True;extra_copy_number=0
CM058260.1	Liftoff	exon	125229450	125229562	.	+	.	ID=exon-NM_001166378.1-1;Parent=rna-NM_001166378.1;Dbxref=GeneID:78248,GenBank:NM_001166378.1,MGI:MGI:1925498;gbkey=mRNA;gene=Armcx1;product=armadillo repeat containing%2C X-linked 1%2C transcript variant 3;transcript_id=NM_001166378.1;extra_copy_number=0
CM058260.1	Liftoff	exon	125230433	125230505	.	+	.	ID=exon-NM_001166378.1-2;Parent=rna-NM_001166378.1;Dbxref=GeneID:78248,GenBank:NM_001166378.1,MGI:MGI:1925498;gbkey=mRNA;gene=Armcx1;product=armadillo repeat containing%2C X-linked 1%2C transcript variant 3;transcript_id=NM_001166378.1;extra_copy_number=0
CM058260.1	Liftoff	exon	125231140	125231238	.	+	.	ID=exon-NM_001166378.1-3;Parent=rna-NM_001166378.1;Dbxref=GeneID:78248,GenBank:NM_001166378.1,MGI:MGI:1925498;gbkey=mRNA;gene=Armcx1;product=armadillo repeat containing%2C X-linked 1%2C transcript variant 3;transcript_id=NM_001166378.1;extra_copy_number=0
CM058260.1	Liftoff	exon	125231547	125233430	.	+	.	ID=exon-NM_001166378.1-4;Parent=rna-NM_001166378.1;Dbxref=GeneID:78248,GenBank:NM_001166378.1,MGI:MGI:1925498;gbkey=mRNA;gene=Armcx1;product=armadillo repeat containing%2C X-linked 1%2C transcript variant 3;transcript_id=NM_001166378.1;extra_copy_number=0
CM058260.1	Liftoff	CDS	125231664	125233034	.	+	.	ID=cds-NP_001159850.1;Parent=rna-NM_001166378.1;Dbxref=CCDS:CCDS30398.1,GeneID:78248,GenBank:NP_001159850.1,MGI:MGI:1925498;Name=NP_001159850.1;gbkey=CDS;gene=Armcx1;product=armadillo repeat-containing X-linked protein 1;protein_id=NP_001159850.1;extra_copy_number=0
CM058260.1	Liftoff	mRNA	125229450	125233430	.	+	.	ID=rna-NM_001166379.1;Parent=gene-Armcx1;Dbxref=GeneID:78248,GenBank:NM_001166379.1,MGI:MGI:1925498;Name=NM_001166379.1;gbkey=mRNA;gene=Armcx1;product=armadillo repeat containing%2C X-linked 1%2C transcript variant 4;transcript_id=NM_001166379.1;matches_ref_protein=True;valid_ORF=True;extra_copy_number=0
CM058260.1	Liftoff	exon	125229450	125229562	.	+	.	ID=exon-NM_001166379.1-1;Parent=rna-NM_001166379.1;Dbxref=GeneID:78248,GenBank:NM_001166379.1,MGI:MGI:1925498;gbkey=mRNA;gene=Armcx1;product=armadillo repeat containing%2C X-linked 1%2C transcript variant 4;transcript_id=NM_001166379.1;extra_copy_number=0
CM058260.1	Liftoff	exon	125230433	125230621	.	+	.	ID=exon-NM_001166379.1-2;Parent=rna-NM_001166379.1;Dbxref=GeneID:78248,GenBank:NM_001166379.1,MGI:MGI:1925498;gbkey=mRNA;gene=Armcx1;product=armadillo repeat containing%2C X-linked 1%2C transcript variant 4;transcript_id=NM_001166379.1;extra_copy_number=0
CM058260.1	Liftoff	exon	125231140	125231238	.	+	.	ID=exon-NM_001166379.1-3;Parent=rna-NM_001166379.1;Dbxref=GeneID:78248,GenBank:NM_001166379.1,MGI:MGI:1925498;gbkey=mRNA;gene=Armcx1;product=armadillo repeat containing%2C X-linked 1%2C transcript variant 4;transcript_id=NM_001166379.1;extra_copy_number=0
CM058260.1	Liftoff	exon	125231547	125233430	.	+	.	ID=exon-NM_001166379.1-4;Parent=rna-NM_001166379.1;Dbxref=GeneID:78248,GenBank:NM_001166379.1,MGI:MGI:1925498;gbkey=mRNA;gene=Armcx1;product=armadillo repeat containing%2C X-linked 1%2C transcript variant 4;transcript_id=NM_001166379.1;extra_copy_number=0
CM058260.1	Liftoff	CDS	125231664	125233034	.	+	.	ID=cds-NP_001159851.1;Parent=rna-NM_001166379.1;Dbxref=CCDS:CCDS30398.1,GeneID:78248,GenBank:NP_001159851.1,MGI:MGI:1925498;Name=NP_001159851.1;gbkey=CDS;gene=Armcx1;product=armadillo repeat-containing X-linked protein 1;protein_id=NP_001159851.1;extra_copy_number=0
CM058260.1	Liftoff	mRNA	125229450	125233430	.	+	.	ID=rna-NM_001166380.1;Parent=gene-Armcx1;Dbxref=GeneID:78248,GenBank:NM_001166380.1,MGI:MGI:1925498;Name=NM_001166380.1;gbkey=mRNA;gene=Armcx1;product=armadillo repeat containing%2C X-linked 1%2C transcript variant 5;transcript_id=NM_001166380.1;matches_ref_protein=True;valid_ORF=True;extra_copy_number=0
CM058260.1	Liftoff	exon	125229450	125229562	.	+	.	ID=exon-NM_001166380.1-1;Parent=rna-NM_001166380.1;Dbxref=GeneID:78248,GenBank:NM_001166380.1,MGI:MGI:1925498;gbkey=mRNA;gene=Armcx1;product=armadillo repeat containing%2C X-linked 1%2C transcript variant 5;transcript_id=NM_001166380.1;extra_copy_number=0
CM058260.1	Liftoff	exon	125229882	125229973	.	+	.	ID=exon-NM_001166380.1-2;Parent=rna-NM_001166380.1;Dbxref=GeneID:78248,GenBank:NM_001166380.1,MGI:MGI:1925498;gbkey=mRNA;gene=Armcx1;product=armadillo repeat containing%2C X-linked 1%2C transcript variant 5;transcript_id=NM_001166380.1;extra_copy_number=0
CM058260.1	Liftoff	exon	125230433	125230505	.	+	.	ID=exon-NM_001166380.1-3;Parent=rna-NM_001166380.1;Dbxref=GeneID:78248,GenBank:NM_001166380.1,MGI:MGI:1925498;gbkey=mRNA;gene=Armcx1;product=armadillo repeat containing%2C X-linked 1%2C transcript variant 5;transcript_id=NM_001166380.1;extra_copy_number=0
CM058260.1	Liftoff	exon	125231140	125231238	.	+	.	ID=exon-NM_001166380.1-4;Parent=rna-NM_001166380.1;Dbxref=GeneID:78248,GenBank:NM_001166380.1,MGI:MGI:1925498;gbkey=mRNA;gene=Armcx1;product=armadillo repeat containing%2C X-linked 1%2C transcript variant 5;transcript_id=NM_001166380.1;extra_copy_number=0
CM058260.1	Liftoff	exon	125231547	125233430	.	+	.	ID=exon-NM_001166380.1-5;Parent=rna-NM_001166380.1;Dbxref=GeneID:78248,GenBank:NM_001166380.1,MGI:MGI:1925498;gbkey=mRNA;gene=Armcx1;product=armadillo repeat containing%2C X-linked 1%2C transcript variant 5;transcript_id=NM_001166380.1;extra_copy_number=0
CM058260.1	Liftoff	CDS	125231664	125233034	.	+	.	ID=cds-NP_001159852.1;Parent=rna-NM_001166380.1;Dbxref=CCDS:CCDS30398.1,GeneID:78248,GenBank:NP_001159852.1,MGI:MGI:1925498;Name=NP_001159852.1;gbkey=CDS;gene=Armcx1;product=armadillo repeat-containing X-linked protein 1;protein_id=NP_001159852.1;extra_copy_number=0
CM058260.1	Liftoff	mRNA	125229450	125233430	.	+	.	ID=rna-NM_030066.3;Parent=gene-Armcx1;Dbxref=GeneID:78248,GenBank:NM_030066.3,MGI:MGI:1925498;Name=NM_030066.3;gbkey=mRNA;gene=Armcx1;product=armadillo repeat containing%2C X-linked 1%2C transcript variant 2;transcript_id=NM_030066.3;matches_ref_protein=True;valid_ORF=True;extra_copy_number=0
CM058260.1	Liftoff	exon	125229450	125229562	.	+	.	ID=exon-NM_030066.3-1;Parent=rna-NM_030066.3;Dbxref=GeneID:78248,GenBank:NM_030066.3,MGI:MGI:1925498;gbkey=mRNA;gene=Armcx1;product=armadillo repeat containing%2C X-linked 1%2C transcript variant 2;transcript_id=NM_030066.3;extra_copy_number=0
CM058260.1	Liftoff	exon	125229882	125229973	.	+	.	ID=exon-NM_030066.3-2;Parent=rna-NM_030066.3;Dbxref=GeneID:78248,GenBank:NM_030066.3,MGI:MGI:1925498;gbkey=mRNA;gene=Armcx1;product=armadillo repeat containing%2C X-linked 1%2C transcript variant 2;transcript_id=NM_030066.3;extra_copy_number=0
CM058260.1	Liftoff	exon	125230239	125230331	.	+	.	ID=exon-NM_030066.3-3;Parent=rna-NM_030066.3;Dbxref=GeneID:78248,GenBank:NM_030066.3,MGI:MGI:1925498;gbkey=mRNA;gene=Armcx1;product=armadillo repeat containing%2C X-linked 1%2C transcript variant 2;transcript_id=NM_030066.3;extra_copy_number=0
CM058260.1	Liftoff	exon	125230433	125230505	.	+	.	ID=exon-NM_030066.3-4;Parent=rna-NM_030066.3;Dbxref=GeneID:78248,GenBank:NM_030066.3,MGI:MGI:1925498;gbkey=mRNA;gene=Armcx1;product=armadillo repeat containing%2C X-linked 1%2C transcript variant 2;transcript_id=NM_030066.3;extra_copy_number=0
CM058260.1	Liftoff	exon	125231140	125231238	.	+	.	ID=exon-NM_030066.3-5;Parent=rna-NM_030066.3;Dbxref=GeneID:78248,GenBank:NM_030066.3,MGI:MGI:1925498;gbkey=mRNA;gene=Armcx1;product=armadillo repeat containing%2C X-linked 1%2C transcript variant 2;transcript_id=NM_030066.3;extra_copy_number=0
CM058260.1	Liftoff	exon	125231547	125233430	.	+	.	ID=exon-NM_030066.3-6;Parent=rna-NM_030066.3;Dbxref=GeneID:78248,GenBank:NM_030066.3,MGI:MGI:1925498;gbkey=mRNA;gene=Armcx1;product=armadillo repeat containing%2C X-linked 1%2C transcript variant 2;transcript_id=NM_030066.3;extra_copy_number=0
CM058260.1	Liftoff	CDS	125231664	125233034	.	+	.	ID=cds-NP_084342.1;Parent=rna-NM_030066.3;Dbxref=CCDS:CCDS30398.1,GeneID:78248,GenBank:NP_084342.1,MGI:MGI:1925498;Name=NP_084342.1;gbkey=CDS;gene=Armcx1;product=armadillo repeat-containing X-linked protein 1;protein_id=NP_084342.1;extra_copy_number=0
CM058260.1	Liftoff	match	125242907	125244395	.	+	.	ID=1009fa57-bb5c-4fb1-9b50-244eab4f426b;Target=NG_012680.1 1 1489 +;assembly_bases_aln=1489;assembly_bases_seq=1489;bit_score=2772.17;blast_aligner=1;blast_score=1489;common_component=0;e_value=0;filter_score=0;for_remapping=2;gap_count=0;hsp_percent_coverage=100;matchable_bases=1489;matched_bases=1489;num_ident=1489;num_mismatch=0;pct_coverage=100;pct_coverage_hiqual=100;pct_identity_gap=100;pct_identity_gapopen_only=100;pct_identity_ungap=100;rank=1;weighted_identity=1;coverage=1.0;sequence_ID=1.0;extra_copy_number=0;copy_num_ID=1009fa57-bb5c-4fb1-9b50-244eab4f426b_0
CM058260.1	Liftoff	pseudogene	125243007	125244295	.	+	.	ID=gene-Gm16397;Dbxref=GeneID:100040933,MGI:MGI:3648067;Name=Gm16397;description=predicted pseudogene 16397;gbkey=Gene;gene=Gm16397;gene_biotype=pseudogene;gene_synonym=EG621098;pseudo=true;coverage=1.0;sequence_ID=1.0;extra_copy_number=0;copy_num_ID=gene-Gm16397_0
CM058260.1	Liftoff	gene	125259972	125268007	.	-	.	ID=gene-Armcx6;Dbxref=GeneID:278097,MGI:MGI:2147993;Name=Armcx6;description=armadillo repeat containing%2C X-linked 6;gbkey=Gene;gene=Armcx6;gene_biotype=protein_coding;coverage=1.0;sequence_ID=0.999;valid_ORFs=5;extra_copy_number=0;copy_num_ID=gene-Armcx6_0
CM058260.1	Liftoff	mRNA	125259972	125262939	.	-	.	ID=rna-NM_001007578.2;Parent=gene-Armcx6;Dbxref=GeneID:278097,GenBank:NM_001007578.2,MGI:MGI:2147993;Name=NM_001007578.2;gbkey=mRNA;gene=Armcx6;product=armadillo repeat containing%2C X-linked 6;tag=RefSeq Select;transcript_id=NM_001007578.2;matches_ref_protein=True;valid_ORF=True;extra_copy_number=0
CM058260.1	Liftoff	exon	125259972	125261745	.	-	.	ID=exon-NM_001007578.2-4;Parent=rna-NM_001007578.2;Dbxref=GeneID:278097,GenBank:NM_001007578.2,MGI:MGI:2147993;gbkey=mRNA;gene=Armcx6;product=armadillo repeat containing%2C X-linked 6;tag=RefSeq Select;transcript_id=NM_001007578.2;extra_copy_number=0
CM058260.1	Liftoff	exon	125262071	125262150	.	-	.	ID=exon-NM_001007578.2-3;Parent=rna-NM_001007578.2;Dbxref=GeneID:278097,GenBank:NM_001007578.2,MGI:MGI:2147993;gbkey=mRNA;gene=Armcx6;product=armadillo repeat containing%2C X-linked 6;tag=RefSeq Select;transcript_id=NM_001007578.2;extra_copy_number=0
CM058260.1	Liftoff	exon	125262461	125262553	.	-	.	ID=exon-NM_001007578.2-2;Parent=rna-NM_001007578.2;Dbxref=GeneID:278097,GenBank:NM_001007578.2,MGI:MGI:2147993;gbkey=mRNA;gene=Armcx6;product=armadillo repeat containing%2C X-linked 6;tag=RefSeq Select;transcript_id=NM_001007578.2;extra_copy_number=0
CM058260.1	Liftoff	exon	125262850	125262939	.	-	.	ID=exon-NM_001007578.2-1;Parent=rna-NM_001007578.2;Dbxref=GeneID:278097,GenBank:NM_001007578.2,MGI:MGI:2147993;gbkey=mRNA;gene=Armcx6;product=armadillo repeat containing%2C X-linked 6;tag=RefSeq Select;transcript_id=NM_001007578.2;extra_copy_number=0
CM058260.1	Liftoff	CDS	125260695	125261600	.	-	.	ID=cds-NP_001007579.1;Parent=rna-NM_001007578.2;Dbxref=CCDS:CCDS30399.1,GeneID:278097,GenBank:NP_001007579.1,MGI:MGI:2147993;Name=NP_001007579.1;gbkey=CDS;gene=Armcx6;product=protein ARMCX6;protein_id=NP_001007579.1;tag=RefSeq Select;extra_copy_number=0
CM058260.1	Liftoff	mRNA	125259972	125268007	.	-	.	ID=rna-XM_011247745.3;Parent=gene-Armcx6;Dbxref=GeneID:278097,GenBank:XM_011247745.3,MGI:MGI:2147993;Name=XM_011247745.3;gbkey=mRNA;gene=Armcx6;model_evidence=Supporting evidence includes similarity to: 2 ESTs%2C 6 Proteins%2C 196 long SRA reads%2C and 100%25 coverage of the annotated genomic feature by RNAseq alignments%2C including 15 samples with support for all annotated introns;product=armadillo repeat containing%2C X-linked 6%2C transcript variant X2;transcript_id=XM_011247745.3;matches_ref_protein=True;valid_ORF=True;extra_copy_number=0
CM058260.1	Liftoff	exon	125259972	125261745	.	-	.	ID=exon-XM_011247745.3-7;Parent=rna-XM_011247745.3;Dbxref=GeneID:278097,GenBank:XM_011247745.3,MGI:MGI:2147993;gbkey=mRNA;gene=Armcx6;product=armadillo repeat containing%2C X-linked 6%2C transcript variant X2;transcript_id=XM_011247745.3;extra_copy_number=0
CM058260.1	Liftoff	exon	125262071	125262150	.	-	.	ID=exon-XM_011247745.3-6;Parent=rna-XM_011247745.3;Dbxref=GeneID:278097,GenBank:XM_011247745.3,MGI:MGI:2147993;gbkey=mRNA;gene=Armcx6;product=armadillo repeat containing%2C X-linked 6%2C transcript variant X2;transcript_id=XM_011247745.3;extra_copy_number=0
CM058260.1	Liftoff	exon	125262461	125262553	.	-	.	ID=exon-XM_011247745.3-5;Parent=rna-XM_011247745.3;Dbxref=GeneID:278097,GenBank:XM_011247745.3,MGI:MGI:2147993;gbkey=mRNA;gene=Armcx6;product=armadillo repeat containing%2C X-linked 6%2C transcript variant X2;transcript_id=XM_011247745.3;extra_copy_number=0
CM058260.1	Liftoff	exon	125262850	125262887	.	-	.	ID=exon-XM_011247745.3-4;Parent=rna-XM_011247745.3;Dbxref=GeneID:278097,GenBank:XM_011247745.3,MGI:MGI:2147993;gbkey=mRNA;gene=Armcx6;product=armadillo repeat containing%2C X-linked 6%2C transcript variant X2;transcript_id=XM_011247745.3;extra_copy_number=0
CM058260.1	Liftoff	exon	125265079	125265119	.	-	.	ID=exon-XM_011247745.3-3;Parent=rna-XM_011247745.3;Dbxref=GeneID:278097,GenBank:XM_011247745.3,MGI:MGI:2147993;gbkey=mRNA;gene=Armcx6;product=armadillo repeat containing%2C X-linked 6%2C transcript variant X2;transcript_id=XM_011247745.3;extra_copy_number=0
CM058260.1	Liftoff	exon	125266429	125266498	.	-	.	ID=exon-XM_011247745.3-2;Parent=rna-XM_011247745.3;Dbxref=GeneID:278097,GenBank:XM_011247745.3,MGI:MGI:2147993;gbkey=mRNA;gene=Armcx6;product=armadillo repeat containing%2C X-linked 6%2C transcript variant X2;transcript_id=XM_011247745.3;extra_copy_number=0
CM058260.1	Liftoff	exon	125267773	125268007	.	-	.	ID=exon-XM_011247745.3-1;Parent=rna-XM_011247745.3;Dbxref=GeneID:278097,GenBank:XM_011247745.3,MGI:MGI:2147993;gbkey=mRNA;gene=Armcx6;product=armadillo repeat containing%2C X-linked 6%2C transcript variant X2;transcript_id=XM_011247745.3;extra_copy_number=0
CM058260.1	Liftoff	CDS	125260695	125261600	.	-	.	ID=cds-XP_011246047.1;Parent=rna-XM_011247745.3;Dbxref=GeneID:278097,GenBank:XP_011246047.1,MGI:MGI:2147993;Name=XP_011246047.1;gbkey=CDS;gene=Armcx6;product=protein ARMCX6 isoform X1;protein_id=XP_011246047.1;extra_copy_number=0
CM058260.1	Liftoff	mRNA	125259972	125263078	.	-	.	ID=rna-XM_011247746.3;Parent=gene-Armcx6;Dbxref=GeneID:278097,GenBank:XM_011247746.3,MGI:MGI:2147993;Name=XM_011247746.3;gbkey=mRNA;gene=Armcx6;model_evidence=Supporting evidence includes similarity to: 2 ESTs%2C 6 Proteins%2C 125 long SRA reads%2C and 100%25 coverage of the annotated genomic feature by RNAseq alignments%2C including 17 samples with support for all annotated introns;product=armadillo repeat containing%2C X-linked 6%2C transcript variant X4;transcript_id=XM_011247746.3;matches_ref_protein=True;valid_ORF=True;extra_copy_number=0
CM058260.1	Liftoff	exon	125259972	125261745	.	-	.	ID=exon-XM_011247746.3-5;Parent=rna-XM_011247746.3;Dbxref=GeneID:278097,GenBank:XM_011247746.3,MGI:MGI:2147993;gbkey=mRNA;gene=Armcx6;product=armadillo repeat containing%2C X-linked 6%2C transcript variant X4;transcript_id=XM_011247746.3;extra_copy_number=0
CM058260.1	Liftoff	exon	125261907	125261954	.	-	.	ID=exon-XM_011247746.3-4;Parent=rna-XM_011247746.3;Dbxref=GeneID:278097,GenBank:XM_011247746.3,MGI:MGI:2147993;gbkey=mRNA;gene=Armcx6;product=armadillo repeat containing%2C X-linked 6%2C transcript variant X4;transcript_id=XM_011247746.3;extra_copy_number=0
CM058260.1	Liftoff	exon	125262071	125262150	.	-	.	ID=exon-XM_011247746.3-3;Parent=rna-XM_011247746.3;Dbxref=GeneID:278097,GenBank:XM_011247746.3,MGI:MGI:2147993;gbkey=mRNA;gene=Armcx6;product=armadillo repeat containing%2C X-linked 6%2C transcript variant X4;transcript_id=XM_011247746.3;extra_copy_number=0
CM058260.1	Liftoff	exon	125262461	125262553	.	-	.	ID=exon-XM_011247746.3-2;Parent=rna-XM_011247746.3;Dbxref=GeneID:278097,GenBank:XM_011247746.3,MGI:MGI:2147993;gbkey=mRNA;gene=Armcx6;product=armadillo repeat containing%2C X-linked 6%2C transcript variant X4;transcript_id=XM_011247746.3;extra_copy_number=0
CM058260.1	Liftoff	exon	125262850	125263078	.	-	.	ID=exon-XM_011247746.3-1;Parent=rna-XM_011247746.3;Dbxref=GeneID:278097,GenBank:XM_011247746.3,MGI:MGI:2147993;gbkey=mRNA;gene=Armcx6;product=armadillo repeat containing%2C X-linked 6%2C transcript variant X4;transcript_id=XM_011247746.3;extra_copy_number=0
CM058260.1	Liftoff	CDS	125260695	125261600	.	-	.	ID=cds-XP_011246048.1;Parent=rna-XM_011247746.3;Dbxref=GeneID:278097,GenBank:XP_011246048.1,MGI:MGI:2147993;Name=XP_011246048.1;gbkey=CDS;gene=Armcx6;product=protein ARMCX6 isoform X1;protein_id=XP_011246048.1;extra_copy_number=0
CM058260.1	Liftoff	mRNA	125259972	125265096	.	-	.	ID=rna-XM_036161974.1;Parent=gene-Armcx6;Dbxref=GeneID:278097,GenBank:XM_036161974.1,MGI:MGI:2147993;Name=XM_036161974.1;gbkey=mRNA;gene=Armcx6;model_evidence=Supporting evidence includes similarity to: 2 ESTs%2C 6 Proteins%2C 194 long SRA reads%2C and 100%25 coverage of the annotated genomic feature by RNAseq alignments%2C including 22 samples with support for all annotated introns;product=armadillo repeat containing%2C X-linked 6%2C transcript variant X1;transcript_id=XM_036161974.1;matches_ref_protein=True;valid_ORF=True;extra_copy_number=0
CM058260.1	Liftoff	exon	125259972	125261745	.	-	.	ID=exon-XM_036161974.1-4;Parent=rna-XM_036161974.1;Dbxref=GeneID:278097,GenBank:XM_036161974.1,MGI:MGI:2147993;gbkey=mRNA;gene=Armcx6;product=armadillo repeat containing%2C X-linked 6%2C transcript variant X1;transcript_id=XM_036161974.1;extra_copy_number=0
CM058260.1	Liftoff	exon	125262071	125262150	.	-	.	ID=exon-XM_036161974.1-3;Parent=rna-XM_036161974.1;Dbxref=GeneID:278097,GenBank:XM_036161974.1,MGI:MGI:2147993;gbkey=mRNA;gene=Armcx6;product=armadillo repeat containing%2C X-linked 6%2C transcript variant X1;transcript_id=XM_036161974.1;extra_copy_number=0
CM058260.1	Liftoff	exon	125262461	125262887	.	-	.	ID=exon-XM_036161974.1-2;Parent=rna-XM_036161974.1;Dbxref=GeneID:278097,GenBank:XM_036161974.1,MGI:MGI:2147993;gbkey=mRNA;gene=Armcx6;product=armadillo repeat containing%2C X-linked 6%2C transcript variant X1;transcript_id=XM_036161974.1;extra_copy_number=0
CM058260.1	Liftoff	exon	125265079	125265096	.	-	.	ID=exon-XM_036161974.1-1;Parent=rna-XM_036161974.1;Dbxref=GeneID:278097,GenBank:XM_036161974.1,MGI:MGI:2147993;gbkey=mRNA;gene=Armcx6;product=armadillo repeat containing%2C X-linked 6%2C transcript variant X1;transcript_id=XM_036161974.1;extra_copy_number=0
CM058260.1	Liftoff	CDS	125260695	125261600	.	-	.	ID=cds-XP_036017867.1;Parent=rna-XM_036161974.1;Dbxref=GeneID:278097,GenBank:XP_036017867.1,MGI:MGI:2147993;Name=XP_036017867.1;gbkey=CDS;gene=Armcx6;product=protein ARMCX6 isoform X1;protein_id=XP_036017867.1;extra_copy_number=0
CM058260.1	Liftoff	mRNA	125259972	125263078	.	-	.	ID=rna-XM_036161975.1;Parent=gene-Armcx6;Dbxref=GeneID:278097,GenBank:XM_036161975.1,MGI:MGI:2147993;Name=XM_036161975.1;gbkey=mRNA;gene=Armcx6;model_evidence=Supporting evidence includes similarity to: 2 ESTs%2C 6 Proteins%2C 196 long SRA reads%2C and 100%25 coverage of the annotated genomic feature by RNAseq alignments%2C including 18 samples with support for all annotated introns;product=armadillo repeat containing%2C X-linked 6%2C transcript variant X3;transcript_id=XM_036161975.1;matches_ref_protein=True;valid_ORF=True;extra_copy_number=0
CM058260.1	Liftoff	exon	125259972	125261745	.	-	.	ID=exon-XM_036161975.1-4;Parent=rna-XM_036161975.1;Dbxref=GeneID:278097,GenBank:XM_036161975.1,MGI:MGI:2147993;gbkey=mRNA;gene=Armcx6;product=armadillo repeat containing%2C X-linked 6%2C transcript variant X3;transcript_id=XM_036161975.1;extra_copy_number=0
CM058260.1	Liftoff	exon	125262071	125262150	.	-	.	ID=exon-XM_036161975.1-3;Parent=rna-XM_036161975.1;Dbxref=GeneID:278097,GenBank:XM_036161975.1,MGI:MGI:2147993;gbkey=mRNA;gene=Armcx6;product=armadillo repeat containing%2C X-linked 6%2C transcript variant X3;transcript_id=XM_036161975.1;extra_copy_number=0
CM058260.1	Liftoff	exon	125262461	125262703	.	-	.	ID=exon-XM_036161975.1-2;Parent=rna-XM_036161975.1;Dbxref=GeneID:278097,GenBank:XM_036161975.1,MGI:MGI:2147993;gbkey=mRNA;gene=Armcx6;product=armadillo repeat containing%2C X-linked 6%2C transcript variant X3;transcript_id=XM_036161975.1;extra_copy_number=0
CM058260.1	Liftoff	exon	125262850	125263078	.	-	.	ID=exon-XM_036161975.1-1;Parent=rna-XM_036161975.1;Dbxref=GeneID:278097,GenBank:XM_036161975.1,MGI:MGI:2147993;gbkey=mRNA;gene=Armcx6;product=armadillo repeat containing%2C X-linked 6%2C transcript variant X3;transcript_id=XM_036161975.1;extra_copy_number=0
CM058260.1	Liftoff	CDS	125260695	125261600	.	-	.	ID=cds-XP_036017868.1;Parent=rna-XM_036161975.1;Dbxref=GeneID:278097,GenBank:XP_036017868.1,MGI:MGI:2147993;Name=XP_036017868.1;gbkey=CDS;gene=Armcx6;product=protein ARMCX6 isoform X1;protein_id=XP_036017868.1;extra_copy_number=0
CM058260.1	Liftoff	gene	125268072	125272981	.	+	.	ID=gene-Armcx3;Dbxref=GeneID:71703,MGI:MGI:1918953;Name=Armcx3;description=armadillo repeat containing%2C X-linked 3;gbkey=Gene;gene=Armcx3;gene_biotype=protein_coding;gene_synonym=1200004E24Rik,ALEX3;coverage=1.0;sequence_ID=1.0;valid_ORFs=4;extra_copy_number=0;copy_num_ID=gene-Armcx3_0
CM058260.1	Liftoff	mRNA	125268072	125272980	.	+	.	ID=rna-NM_001358520.1;Parent=gene-Armcx3;Dbxref=GeneID:71703,GenBank:NM_001358520.1,MGI:MGI:1918953;Name=NM_001358520.1;gbkey=mRNA;gene=Armcx3;product=armadillo repeat containing%2C X-linked 3%2C transcript variant 2;transcript_id=NM_001358520.1;matches_ref_protein=True;valid_ORF=True;extra_copy_number=0
CM058260.1	Liftoff	exon	125268072	125268250	.	+	.	ID=exon-NM_001358520.1-1;Parent=rna-NM_001358520.1;Dbxref=GeneID:71703,GenBank:NM_001358520.1,MGI:MGI:1918953;gbkey=mRNA;gene=Armcx3;product=armadillo repeat containing%2C X-linked 3%2C transcript variant 2;transcript_id=NM_001358520.1;extra_copy_number=0
CM058260.1	Liftoff	exon	125268756	125268862	.	+	.	ID=exon-NM_001358520.1-2;Parent=rna-NM_001358520.1;Dbxref=GeneID:71703,GenBank:NM_001358520.1,MGI:MGI:1918953;gbkey=mRNA;gene=Armcx3;product=armadillo repeat containing%2C X-linked 3%2C transcript variant 2;transcript_id=NM_001358520.1;extra_copy_number=0
CM058260.1	Liftoff	exon	125269256	125269317	.	+	.	ID=exon-NM_001358520.1-3;Parent=rna-NM_001358520.1;Dbxref=GeneID:71703,GenBank:NM_001358520.1,MGI:MGI:1918953;gbkey=mRNA;gene=Armcx3;product=armadillo repeat containing%2C X-linked 3%2C transcript variant 2;transcript_id=NM_001358520.1;extra_copy_number=0
CM058260.1	Liftoff	exon	125269601	125269670	.	+	.	ID=exon-NM_001358520.1-4;Parent=rna-NM_001358520.1;Dbxref=GeneID:71703,GenBank:NM_001358520.1,MGI:MGI:1918953;gbkey=mRNA;gene=Armcx3;product=armadillo repeat containing%2C X-linked 3%2C transcript variant 2;transcript_id=NM_001358520.1;extra_copy_number=0
CM058260.1	Liftoff	exon	125269970	125272980	.	+	.	ID=exon-NM_001358520.1-5;Parent=rna-NM_001358520.1;Dbxref=GeneID:71703,GenBank:NM_001358520.1,MGI:MGI:1918953;gbkey=mRNA;gene=Armcx3;product=armadillo repeat containing%2C X-linked 3%2C transcript variant 2;transcript_id=NM_001358520.1;extra_copy_number=0
CM058260.1	Liftoff	CDS	125270117	125271256	.	+	.	ID=cds-NP_001345449.1;Parent=rna-NM_001358520.1;Dbxref=CCDS:CCDS30400.1,GeneID:71703,GenBank:NP_001345449.1,MGI:MGI:1918953;Name=NP_001345449.1;gbkey=CDS;gene=Armcx3;product=armadillo repeat-containing X-linked protein 3;protein_id=NP_001345449.1;extra_copy_number=0
CM058260.1	Liftoff	mRNA	125268072	125272980	.	+	.	ID=rna-NM_027870.4;Parent=gene-Armcx3;Dbxref=GeneID:71703,GenBank:NM_027870.4,MGI:MGI:1918953;Name=NM_027870.4;gbkey=mRNA;gene=Armcx3;product=armadillo repeat containing%2C X-linked 3%2C transcript variant 1;tag=RefSeq Select;transcript_id=NM_027870.4;matches_ref_protein=True;valid_ORF=True;extra_copy_number=0
CM058260.1	Liftoff	exon	125268072	125268250	.	+	.	ID=exon-NM_027870.4-1;Parent=rna-NM_027870.4;Dbxref=GeneID:71703,GenBank:NM_027870.4,MGI:MGI:1918953;gbkey=mRNA;gene=Armcx3;product=armadillo repeat containing%2C X-linked 3%2C transcript variant 1;tag=RefSeq Select;transcript_id=NM_027870.4;extra_copy_number=0
CM058260.1	Liftoff	exon	125268784	125268862	.	+	.	ID=exon-NM_027870.4-2;Parent=rna-NM_027870.4;Dbxref=GeneID:71703,GenBank:NM_027870.4,MGI:MGI:1918953;gbkey=mRNA;gene=Armcx3;product=armadillo repeat containing%2C X-linked 3%2C transcript variant 1;tag=RefSeq Select;transcript_id=NM_027870.4;extra_copy_number=0
CM058260.1	Liftoff	exon	125269256	125269317	.	+	.	ID=exon-NM_027870.4-3;Parent=rna-NM_027870.4;Dbxref=GeneID:71703,GenBank:NM_027870.4,MGI:MGI:1918953;gbkey=mRNA;gene=Armcx3;product=armadillo repeat containing%2C X-linked 3%2C transcript variant 1;tag=RefSeq Select;transcript_id=NM_027870.4;extra_copy_number=0
CM058260.1	Liftoff	exon	125269601	125269670	.	+	.	ID=exon-NM_027870.4-4;Parent=rna-NM_027870.4;Dbxref=GeneID:71703,GenBank:NM_027870.4,MGI:MGI:1918953;gbkey=mRNA;gene=Armcx3;product=armadillo repeat containing%2C X-linked 3%2C transcript variant 1;tag=RefSeq Select;transcript_id=NM_027870.4;extra_copy_number=0
CM058260.1	Liftoff	exon	125269970	125272980	.	+	.	ID=exon-NM_027870.4-5;Parent=rna-NM_027870.4;Dbxref=GeneID:71703,GenBank:NM_027870.4,MGI:MGI:1918953;gbkey=mRNA;gene=Armcx3;product=armadillo repeat containing%2C X-linked 3%2C transcript variant 1;tag=RefSeq Select;transcript_id=NM_027870.4;extra_copy_number=0
CM058260.1	Liftoff	CDS	125270117	125271256	.	+	.	ID=cds-NP_082146.2;Parent=rna-NM_027870.4;Dbxref=CCDS:CCDS30400.1,GeneID:71703,GenBank:NP_082146.2,MGI:MGI:1918953;Name=NP_082146.2;gbkey=CDS;gene=Armcx3;product=armadillo repeat-containing X-linked protein 3;protein_id=NP_082146.2;tag=RefSeq Select;extra_copy_number=0
CM058260.1	Liftoff	mRNA	125268103	125272981	.	+	.	ID=rna-XM_017318626.2;Parent=gene-Armcx3;Dbxref=GeneID:71703,GenBank:XM_017318626.2,MGI:MGI:1918953;Name=XM_017318626.2;gbkey=mRNA;gene=Armcx3;model_evidence=Supporting evidence includes similarity to: 3 mRNAs%2C 7 ESTs%2C 16 Proteins%2C 893 long SRA reads%2C and 100%25 coverage of the annotated genomic feature by RNAseq alignments%2C including 56 samples with support for all annotated introns;product=armadillo repeat containing%2C X-linked 3%2C transcript variant X1;transcript_id=XM_017318626.2;matches_ref_protein=True;valid_ORF=True;extra_copy_number=0
CM058260.1	Liftoff	exon	125268103	125268862	.	+	.	ID=exon-XM_017318626.2-1;Parent=rna-XM_017318626.2;Dbxref=GeneID:71703,GenBank:XM_017318626.2,MGI:MGI:1918953;gbkey=mRNA;gene=Armcx3;product=armadillo repeat containing%2C X-linked 3%2C transcript variant X1;transcript_id=XM_017318626.2;extra_copy_number=0
CM058260.1	Liftoff	exon	125269256	125269317	.	+	.	ID=exon-XM_017318626.2-2;Parent=rna-XM_017318626.2;Dbxref=GeneID:71703,GenBank:XM_017318626.2,MGI:MGI:1918953;gbkey=mRNA;gene=Armcx3;product=armadillo repeat containing%2C X-linked 3%2C transcript variant X1;transcript_id=XM_017318626.2;extra_copy_number=0
CM058260.1	Liftoff	exon	125269601	125269670	.	+	.	ID=exon-XM_017318626.2-3;Parent=rna-XM_017318626.2;Dbxref=GeneID:71703,GenBank:XM_017318626.2,MGI:MGI:1918953;gbkey=mRNA;gene=Armcx3;product=armadillo repeat containing%2C X-linked 3%2C transcript variant X1;transcript_id=XM_017318626.2;extra_copy_number=0
CM058260.1	Liftoff	exon	125269970	125272981	.	+	.	ID=exon-XM_017318626.2-4;Parent=rna-XM_017318626.2;Dbxref=GeneID:71703,GenBank:XM_017318626.2,MGI:MGI:1918953;gbkey=mRNA;gene=Armcx3;product=armadillo repeat containing%2C X-linked 3%2C transcript variant X1;transcript_id=XM_017318626.2;extra_copy_number=0
CM058260.1	Liftoff	CDS	125270117	125271256	.	+	.	ID=cds-XP_017174115.1;Parent=rna-XM_017318626.2;Dbxref=GeneID:71703,GenBank:XP_017174115.1,MGI:MGI:1918953;Name=XP_017174115.1;gbkey=CDS;gene=Armcx3;product=armadillo repeat-containing X-linked protein 3 isoform X1;protein_id=XP_017174115.1;extra_copy_number=0
CM058260.1	Liftoff	mRNA	125268271	125272980	.	+	.	ID=rna-NM_001358521.1;Parent=gene-Armcx3;Dbxref=GeneID:71703,GenBank:NM_001358521.1,MGI:MGI:1918953;Name=NM_001358521.1;gbkey=mRNA;gene=Armcx3;product=armadillo repeat containing%2C X-linked 3%2C transcript variant 3;transcript_id=NM_001358521.1;matches_ref_protein=True;valid_ORF=True;extra_copy_number=0
CM058260.1	Liftoff	exon	125268271	125268405	.	+	.	ID=exon-NM_001358521.1-1;Parent=rna-NM_001358521.1;Dbxref=GeneID:71703,GenBank:NM_001358521.1,MGI:MGI:1918953;gbkey=mRNA;gene=Armcx3;product=armadillo repeat containing%2C X-linked 3%2C transcript variant 3;transcript_id=NM_001358521.1;extra_copy_number=0
CM058260.1	Liftoff	exon	125268784	125268862	.	+	.	ID=exon-NM_001358521.1-2;Parent=rna-NM_001358521.1;Dbxref=GeneID:71703,GenBank:NM_001358521.1,MGI:MGI:1918953;gbkey=mRNA;gene=Armcx3;product=armadillo repeat containing%2C X-linked 3%2C transcript variant 3;transcript_id=NM_001358521.1;extra_copy_number=0
CM058260.1	Liftoff	exon	125269256	125269317	.	+	.	ID=exon-NM_001358521.1-3;Parent=rna-NM_001358521.1;Dbxref=GeneID:71703,GenBank:NM_001358521.1,MGI:MGI:1918953;gbkey=mRNA;gene=Armcx3;product=armadillo repeat containing%2C X-linked 3%2C transcript variant 3;transcript_id=NM_001358521.1;extra_copy_number=0
CM058260.1	Liftoff	exon	125269601	125269670	.	+	.	ID=exon-NM_001358521.1-4;Parent=rna-NM_001358521.1;Dbxref=GeneID:71703,GenBank:NM_001358521.1,MGI:MGI:1918953;gbkey=mRNA;gene=Armcx3;product=armadillo repeat containing%2C X-linked 3%2C transcript variant 3;transcript_id=NM_001358521.1;extra_copy_number=0
CM058260.1	Liftoff	exon	125269970	125272980	.	+	.	ID=exon-NM_001358521.1-5;Parent=rna-NM_001358521.1;Dbxref=GeneID:71703,GenBank:NM_001358521.1,MGI:MGI:1918953;gbkey=mRNA;gene=Armcx3;product=armadillo repeat containing%2C X-linked 3%2C transcript variant 3;transcript_id=NM_001358521.1;extra_copy_number=0
CM058260.1	Liftoff	CDS	125270117	125271256	.	+	.	ID=cds-NP_001345450.1;Parent=rna-NM_001358521.1;Dbxref=CCDS:CCDS30400.1,GeneID:71703,GenBank:NP_001345450.1,MGI:MGI:1918953;Name=NP_001345450.1;gbkey=CDS;gene=Armcx3;product=armadillo repeat-containing X-linked protein 3;protein_id=NP_001345450.1;extra_copy_number=0
CM058260.1	Liftoff	gene	125269155	125269255	.	+	.	ID=gene-Mir7093;Dbxref=GeneID:102466805,MGI:MGI:5530835,miRBase:MI0022943;Name=Mir7093;description=microRNA 7093;gbkey=Gene;gene=Mir7093;gene_biotype=miRNA;gene_synonym=Gm27453,mmu-mir-7093;coverage=1.0;sequence_ID=1.0;extra_copy_number=0;copy_num_ID=gene-Mir7093_0
CM058260.1	Liftoff	primary_transcript	125269155	125269255	.	+	.	ID=rna-NR_106061.1;Parent=gene-Mir7093;Dbxref=GeneID:102466805,GenBank:NR_106061.1,MGI:MGI:5530835,miRBase:MI0022943;Name=NR_106061.1;gbkey=precursor_RNA;gene=Mir7093;product=microRNA 7093;transcript_id=NR_106061.1;extra_copy_number=0
CM058260.1	Liftoff	exon	125269155	125269255	.	+	.	ID=exon-NR_106061.1-1;Parent=rna-NR_106061.1;Dbxref=GeneID:102466805,GenBank:NR_106061.1,MGI:MGI:5530835,miRBase:MI0022943;gbkey=precursor_RNA;gene=Mir7093;product=microRNA 7093;transcript_id=NR_106061.1;extra_copy_number=0
CM058260.1	Liftoff	gene	125315668	125320747	.	-	.	ID=gene-Armcx2;Dbxref=GeneID:67416,MGI:MGI:1914666;Name=Armcx2;description=armadillo repeat containing%2C X-linked 2;gbkey=Gene;gene=Armcx2;gene_biotype=protein_coding;gene_synonym=3230401N03Rik,ALEX2;coverage=1.0;sequence_ID=1.0;valid_ORFs=7;extra_copy_number=0;copy_num_ID=gene-Armcx2_0
CM058260.1	Liftoff	mRNA	125315668	125320747	.	-	.	ID=rna-NM_001166397.1;Parent=gene-Armcx2;Dbxref=GeneID:67416,GenBank:NM_001166397.1,MGI:MGI:1914666;Name=NM_001166397.1;gbkey=mRNA;gene=Armcx2;product=armadillo repeat containing%2C X-linked 2%2C transcript variant 2;tag=RefSeq Select;transcript_id=NM_001166397.1;matches_ref_protein=True;valid_ORF=True;extra_copy_number=0
CM058260.1	Liftoff	exon	125315668	125318539	.	-	.	ID=exon-NM_001166397.1-6;Parent=rna-NM_001166397.1;Dbxref=GeneID:67416,GenBank:NM_001166397.1,MGI:MGI:1914666;gbkey=mRNA;gene=Armcx2;product=armadillo repeat containing%2C X-linked 2%2C transcript variant 2;tag=RefSeq Select;transcript_id=NM_001166397.1;extra_copy_number=0
CM058260.1	Liftoff	exon	125318788	125318853	.	-	.	ID=exon-NM_001166397.1-5;Parent=rna-NM_001166397.1;Dbxref=GeneID:67416,GenBank:NM_001166397.1,MGI:MGI:1914666;gbkey=mRNA;gene=Armcx2;product=armadillo repeat containing%2C X-linked 2%2C transcript variant 2;tag=RefSeq Select;transcript_id=NM_001166397.1;extra_copy_number=0
CM058260.1	Liftoff	exon	125318980	125319039	.	-	.	ID=exon-NM_001166397.1-4;Parent=rna-NM_001166397.1;Dbxref=GeneID:67416,GenBank:NM_001166397.1,MGI:MGI:1914666;gbkey=mRNA;gene=Armcx2;product=armadillo repeat containing%2C X-linked 2%2C transcript variant 2;tag=RefSeq Select;transcript_id=NM_001166397.1;extra_copy_number=0
CM058260.1	Liftoff	exon	125319147	125319251	.	-	.	ID=exon-NM_001166397.1-3;Parent=rna-NM_001166397.1;Dbxref=GeneID:67416,GenBank:NM_001166397.1,MGI:MGI:1914666;gbkey=mRNA;gene=Armcx2;product=armadillo repeat containing%2C X-linked 2%2C transcript variant 2;tag=RefSeq Select;transcript_id=NM_001166397.1;extra_copy_number=0
CM058260.1	Liftoff	exon	125319761	125320025	.	-	.	ID=exon-NM_001166397.1-2;Parent=rna-NM_001166397.1;Dbxref=GeneID:67416,GenBank:NM_001166397.1,MGI:MGI:1914666;gbkey=mRNA;gene=Armcx2;product=armadillo repeat containing%2C X-linked 2%2C transcript variant 2;tag=RefSeq Select;transcript_id=NM_001166397.1;extra_copy_number=0
CM058260.1	Liftoff	exon	125320445	125320747	.	-	.	ID=exon-NM_001166397.1-1;Parent=rna-NM_001166397.1;Dbxref=GeneID:67416,GenBank:NM_001166397.1,MGI:MGI:1914666;gbkey=mRNA;gene=Armcx2;product=armadillo repeat containing%2C X-linked 2%2C transcript variant 2;tag=RefSeq Select;transcript_id=NM_001166397.1;extra_copy_number=0
CM058260.1	Liftoff	CDS	125316054	125318408	.	-	.	ID=cds-NP_001159869.1;Parent=rna-NM_001166397.1;Dbxref=CCDS:CCDS30401.1,GeneID:67416,GenBank:NP_001159869.1,MGI:MGI:1914666;Name=NP_001159869.1;gbkey=CDS;gene=Armcx2;product=armadillo repeat-containing X-linked protein 2;protein_id=NP_001159869.1;tag=RefSeq Select;extra_copy_number=0
CM058260.1	Liftoff	mRNA	125315668	125320747	.	-	.	ID=rna-NM_001166398.1;Parent=gene-Armcx2;Dbxref=GeneID:67416,GenBank:NM_001166398.1,MGI:MGI:1914666;Name=NM_001166398.1;gbkey=mRNA;gene=Armcx2;product=armadillo repeat containing%2C X-linked 2%2C transcript variant 3;transcript_id=NM_001166398.1;matches_ref_protein=True;valid_ORF=True;extra_copy_number=0
CM058260.1	Liftoff	exon	125315668	125318539	.	-	.	ID=exon-NM_001166398.1-6;Parent=rna-NM_001166398.1;Dbxref=GeneID:67416,GenBank:NM_001166398.1,MGI:MGI:1914666;gbkey=mRNA;gene=Armcx2;product=armadillo repeat containing%2C X-linked 2%2C transcript variant 3;transcript_id=NM_001166398.1;extra_copy_number=0
CM058260.1	Liftoff	exon	125318788	125318853	.	-	.	ID=exon-NM_001166398.1-5;Parent=rna-NM_001166398.1;Dbxref=GeneID:67416,GenBank:NM_001166398.1,MGI:MGI:1914666;gbkey=mRNA;gene=Armcx2;product=armadillo repeat containing%2C X-linked 2%2C transcript variant 3;transcript_id=NM_001166398.1;extra_copy_number=0
CM058260.1	Liftoff	exon	125318980	125319039	.	-	.	ID=exon-NM_001166398.1-4;Parent=rna-NM_001166398.1;Dbxref=GeneID:67416,GenBank:NM_001166398.1,MGI:MGI:1914666;gbkey=mRNA;gene=Armcx2;product=armadillo repeat containing%2C X-linked 2%2C transcript variant 3;transcript_id=NM_001166398.1;extra_copy_number=0
CM058260.1	Liftoff	exon	125319147	125319251	.	-	.	ID=exon-NM_001166398.1-3;Parent=rna-NM_001166398.1;Dbxref=GeneID:67416,GenBank:NM_001166398.1,MGI:MGI:1914666;gbkey=mRNA;gene=Armcx2;product=armadillo repeat containing%2C X-linked 2%2C transcript variant 3;transcript_id=NM_001166398.1;extra_copy_number=0
CM058260.1	Liftoff	exon	125319761	125319968	.	-	.	ID=exon-NM_001166398.1-2;Parent=rna-NM_001166398.1;Dbxref=GeneID:67416,GenBank:NM_001166398.1,MGI:MGI:1914666;gbkey=mRNA;gene=Armcx2;product=armadillo repeat containing%2C X-linked 2%2C transcript variant 3;transcript_id=NM_001166398.1;extra_copy_number=0
CM058260.1	Liftoff	exon	125320445	125320747	.	-	.	ID=exon-NM_001166398.1-1;Parent=rna-NM_001166398.1;Dbxref=GeneID:67416,GenBank:NM_001166398.1,MGI:MGI:1914666;gbkey=mRNA;gene=Armcx2;product=armadillo repeat containing%2C X-linked 2%2C transcript variant 3;transcript_id=NM_001166398.1;extra_copy_number=0
CM058260.1	Liftoff	CDS	125316054	125318408	.	-	.	ID=cds-NP_001159870.1;Parent=rna-NM_001166398.1;Dbxref=CCDS:CCDS30401.1,GeneID:67416,GenBank:NP_001159870.1,MGI:MGI:1914666;Name=NP_001159870.1;gbkey=CDS;gene=Armcx2;product=armadillo repeat-containing X-linked protein 2;protein_id=NP_001159870.1;extra_copy_number=0
CM058260.1	Liftoff	mRNA	125315668	125320747	.	-	.	ID=rna-NM_026139.4;Parent=gene-Armcx2;Dbxref=GeneID:67416,GenBank:NM_026139.4,MGI:MGI:1914666;Name=NM_026139.4;gbkey=mRNA;gene=Armcx2;product=armadillo repeat containing%2C X-linked 2%2C transcript variant 1;transcript_id=NM_026139.4;matches_ref_protein=True;valid_ORF=True;extra_copy_number=0
CM058260.1	Liftoff	exon	125315668	125318539	.	-	.	ID=exon-NM_026139.4-5;Parent=rna-NM_026139.4;Dbxref=GeneID:67416,GenBank:NM_026139.4,MGI:MGI:1914666;gbkey=mRNA;gene=Armcx2;product=armadillo repeat containing%2C X-linked 2%2C transcript variant 1;transcript_id=NM_026139.4;extra_copy_number=0
CM058260.1	Liftoff	exon	125318788	125318853	.	-	.	ID=exon-NM_026139.4-4;Parent=rna-NM_026139.4;Dbxref=GeneID:67416,GenBank:NM_026139.4,MGI:MGI:1914666;gbkey=mRNA;gene=Armcx2;product=armadillo repeat containing%2C X-linked 2%2C transcript variant 1;transcript_id=NM_026139.4;extra_copy_number=0
CM058260.1	Liftoff	exon	125318980	125319251	.	-	.	ID=exon-NM_026139.4-3;Parent=rna-NM_026139.4;Dbxref=GeneID:67416,GenBank:NM_026139.4,MGI:MGI:1914666;gbkey=mRNA;gene=Armcx2;product=armadillo repeat containing%2C X-linked 2%2C transcript variant 1;transcript_id=NM_026139.4;extra_copy_number=0
CM058260.1	Liftoff	exon	125319761	125320025	.	-	.	ID=exon-NM_026139.4-2;Parent=rna-NM_026139.4;Dbxref=GeneID:67416,GenBank:NM_026139.4,MGI:MGI:1914666;gbkey=mRNA;gene=Armcx2;product=armadillo repeat containing%2C X-linked 2%2C transcript variant 1;transcript_id=NM_026139.4;extra_copy_number=0
CM058260.1	Liftoff	exon	125320445	125320747	.	-	.	ID=exon-NM_026139.4-1;Parent=rna-NM_026139.4;Dbxref=GeneID:67416,GenBank:NM_026139.4,MGI:MGI:1914666;gbkey=mRNA;gene=Armcx2;product=armadillo repeat containing%2C X-linked 2%2C transcript variant 1;transcript_id=NM_026139.4;extra_copy_number=0
CM058260.1	Liftoff	CDS	125316054	125318408	.	-	.	ID=cds-NP_080415.3;Parent=rna-NM_026139.4;Dbxref=CCDS:CCDS30401.1,GeneID:67416,GenBank:NP_080415.3,MGI:MGI:1914666;Name=NP_080415.3;gbkey=CDS;gene=Armcx2;product=armadillo repeat-containing X-linked protein 2;protein_id=NP_080415.3;extra_copy_number=0
CM058260.1	Liftoff	mRNA	125315671	125320566	.	-	.	ID=rna-XM_006528600.2;Parent=gene-Armcx2;Dbxref=GeneID:67416,GenBank:XM_006528600.2,MGI:MGI:1914666;Name=XM_006528600.2;gbkey=mRNA;gene=Armcx2;model_evidence=Supporting evidence includes similarity to: 3 mRNAs%2C 47 ESTs%2C 3 Proteins%2C 1383 long SRA reads%2C and 100%25 coverage of the annotated genomic feature by RNAseq alignments%2C including 37 samples with support for all annotated introns;product=armadillo repeat containing%2C X-linked 2%2C transcript variant X3;transcript_id=XM_006528600.2;matches_ref_protein=True;valid_ORF=True;extra_copy_number=0
CM058260.1	Liftoff	exon	125315671	125318539	.	-	.	ID=exon-XM_006528600.2-5;Parent=rna-XM_006528600.2;Dbxref=GeneID:67416,GenBank:XM_006528600.2,MGI:MGI:1914666;gbkey=mRNA;gene=Armcx2;product=armadillo repeat containing%2C X-linked 2%2C transcript variant X3;transcript_id=XM_006528600.2;extra_copy_number=0
CM058260.1	Liftoff	exon	125318788	125318922	.	-	.	ID=exon-XM_006528600.2-4;Parent=rna-XM_006528600.2;Dbxref=GeneID:67416,GenBank:XM_006528600.2,MGI:MGI:1914666;gbkey=mRNA;gene=Armcx2;product=armadillo repeat containing%2C X-linked 2%2C transcript variant X3;transcript_id=XM_006528600.2;extra_copy_number=0
CM058260.1	Liftoff	exon	125319147	125319251	.	-	.	ID=exon-XM_006528600.2-3;Parent=rna-XM_006528600.2;Dbxref=GeneID:67416,GenBank:XM_006528600.2,MGI:MGI:1914666;gbkey=mRNA;gene=Armcx2;product=armadillo repeat containing%2C X-linked 2%2C transcript variant X3;transcript_id=XM_006528600.2;extra_copy_number=0
CM058260.1	Liftoff	exon	125319761	125320025	.	-	.	ID=exon-XM_006528600.2-2;Parent=rna-XM_006528600.2;Dbxref=GeneID:67416,GenBank:XM_006528600.2,MGI:MGI:1914666;gbkey=mRNA;gene=Armcx2;product=armadillo repeat containing%2C X-linked 2%2C transcript variant X3;transcript_id=XM_006528600.2;extra_copy_number=0
CM058260.1	Liftoff	exon	125320445	125320566	.	-	.	ID=exon-XM_006528600.2-1;Parent=rna-XM_006528600.2;Dbxref=GeneID:67416,GenBank:XM_006528600.2,MGI:MGI:1914666;gbkey=mRNA;gene=Armcx2;product=armadillo repeat containing%2C X-linked 2%2C transcript variant X3;transcript_id=XM_006528600.2;extra_copy_number=0
CM058260.1	Liftoff	CDS	125316054	125318408	.	-	.	ID=cds-XP_006528663.1;Parent=rna-XM_006528600.2;Dbxref=GeneID:67416,GenBank:XP_006528663.1,MGI:MGI:1914666;Name=XP_006528663.1;gbkey=CDS;gene=Armcx2;product=armadillo repeat-containing X-linked protein 2 isoform X1;protein_id=XP_006528663.1;extra_copy_number=0
CM058260.1	Liftoff	mRNA	125315671	125320566	.	-	.	ID=rna-XM_006528602.2;Parent=gene-Armcx2;Dbxref=GeneID:67416,GenBank:XM_006528602.2,MGI:MGI:1914666;Name=XM_006528602.2;gbkey=mRNA;gene=Armcx2;model_evidence=Supporting evidence includes similarity to: 3 mRNAs%2C 46 ESTs%2C 3 Proteins%2C 1429 long SRA reads%2C and 100%25 coverage of the annotated genomic feature by RNAseq alignments%2C including 36 samples with support for all annotated introns;product=armadillo repeat containing%2C X-linked 2%2C transcript variant X2;transcript_id=XM_006528602.2;matches_ref_protein=True;valid_ORF=True;extra_copy_number=0
CM058260.1	Liftoff	exon	125315671	125318539	.	-	.	ID=exon-XM_006528602.2-5;Parent=rna-XM_006528602.2;Dbxref=GeneID:67416,GenBank:XM_006528602.2,MGI:MGI:1914666;gbkey=mRNA;gene=Armcx2;product=armadillo repeat containing%2C X-linked 2%2C transcript variant X2;transcript_id=XM_006528602.2;extra_copy_number=0
CM058260.1	Liftoff	exon	125318788	125318853	.	-	.	ID=exon-XM_006528602.2-4;Parent=rna-XM_006528602.2;Dbxref=GeneID:67416,GenBank:XM_006528602.2,MGI:MGI:1914666;gbkey=mRNA;gene=Armcx2;product=armadillo repeat containing%2C X-linked 2%2C transcript variant X2;transcript_id=XM_006528602.2;extra_copy_number=0
CM058260.1	Liftoff	exon	125319147	125319251	.	-	.	ID=exon-XM_006528602.2-3;Parent=rna-XM_006528602.2;Dbxref=GeneID:67416,GenBank:XM_006528602.2,MGI:MGI:1914666;gbkey=mRNA;gene=Armcx2;product=armadillo repeat containing%2C X-linked 2%2C transcript variant X2;transcript_id=XM_006528602.2;extra_copy_number=0
CM058260.1	Liftoff	exon	125319761	125320025	.	-	.	ID=exon-XM_006528602.2-2;Parent=rna-XM_006528602.2;Dbxref=GeneID:67416,GenBank:XM_006528602.2,MGI:MGI:1914666;gbkey=mRNA;gene=Armcx2;product=armadillo repeat containing%2C X-linked 2%2C transcript variant X2;transcript_id=XM_006528602.2;extra_copy_number=0
CM058260.1	Liftoff	exon	125320445	125320566	.	-	.	ID=exon-XM_006528602.2-1;Parent=rna-XM_006528602.2;Dbxref=GeneID:67416,GenBank:XM_006528602.2,MGI:MGI:1914666;gbkey=mRNA;gene=Armcx2;product=armadillo repeat containing%2C X-linked 2%2C transcript variant X2;transcript_id=XM_006528602.2;extra_copy_number=0
CM058260.1	Liftoff	CDS	125316054	125318408	.	-	.	ID=cds-XP_006528665.1;Parent=rna-XM_006528602.2;Dbxref=GeneID:67416,GenBank:XP_006528665.1,MGI:MGI:1914666;Name=XP_006528665.1;gbkey=CDS;gene=Armcx2;product=armadillo repeat-containing X-linked protein 2 isoform X1;protein_id=XP_006528665.1;extra_copy_number=0
CM058260.1	Liftoff	mRNA	125315671	125320561	.	-	.	ID=rna-XM_006528603.3;Parent=gene-Armcx2;Dbxref=GeneID:67416,GenBank:XM_006528603.3,MGI:MGI:1914666;Name=XM_006528603.3;gbkey=mRNA;gene=Armcx2;model_evidence=Supporting evidence includes similarity to: 3 mRNAs%2C 16 ESTs%2C 3 Proteins%2C 1334 long SRA reads%2C and 100%25 coverage of the annotated genomic feature by RNAseq alignments%2C including 35 samples with support for all annotated introns;product=armadillo repeat containing%2C X-linked 2%2C transcript variant X4;transcript_id=XM_006528603.3;matches_ref_protein=True;valid_ORF=True;extra_copy_number=0
CM058260.1	Liftoff	exon	125315671	125318539	.	-	.	ID=exon-XM_006528603.3-5;Parent=rna-XM_006528603.3;Dbxref=GeneID:67416,GenBank:XM_006528603.3,MGI:MGI:1914666;gbkey=mRNA;gene=Armcx2;product=armadillo repeat containing%2C X-linked 2%2C transcript variant X4;transcript_id=XM_006528603.3;extra_copy_number=0
CM058260.1	Liftoff	exon	125318788	125318853	.	-	.	ID=exon-XM_006528603.3-4;Parent=rna-XM_006528603.3;Dbxref=GeneID:67416,GenBank:XM_006528603.3,MGI:MGI:1914666;gbkey=mRNA;gene=Armcx2;product=armadillo repeat containing%2C X-linked 2%2C transcript variant X4;transcript_id=XM_006528603.3;extra_copy_number=0
CM058260.1	Liftoff	exon	125319147	125319251	.	-	.	ID=exon-XM_006528603.3-3;Parent=rna-XM_006528603.3;Dbxref=GeneID:67416,GenBank:XM_006528603.3,MGI:MGI:1914666;gbkey=mRNA;gene=Armcx2;product=armadillo repeat containing%2C X-linked 2%2C transcript variant X4;transcript_id=XM_006528603.3;extra_copy_number=0
CM058260.1	Liftoff	exon	125319761	125319968	.	-	.	ID=exon-XM_006528603.3-2;Parent=rna-XM_006528603.3;Dbxref=GeneID:67416,GenBank:XM_006528603.3,MGI:MGI:1914666;gbkey=mRNA;gene=Armcx2;product=armadillo repeat containing%2C X-linked 2%2C transcript variant X4;transcript_id=XM_006528603.3;extra_copy_number=0
CM058260.1	Liftoff	exon	125320445	125320561	.	-	.	ID=exon-XM_006528603.3-1;Parent=rna-XM_006528603.3;Dbxref=GeneID:67416,GenBank:XM_006528603.3,MGI:MGI:1914666;gbkey=mRNA;gene=Armcx2;product=armadillo repeat containing%2C X-linked 2%2C transcript variant X4;transcript_id=XM_006528603.3;extra_copy_number=0
CM058260.1	Liftoff	CDS	125316054	125318408	.	-	.	ID=cds-XP_006528666.1;Parent=rna-XM_006528603.3;Dbxref=GeneID:67416,GenBank:XP_006528666.1,MGI:MGI:1914666;Name=XP_006528666.1;gbkey=CDS;gene=Armcx2;product=armadillo repeat-containing X-linked protein 2 isoform X1;protein_id=XP_006528666.1;extra_copy_number=0
CM058260.1	Liftoff	mRNA	125315671	125320566	.	-	.	ID=rna-XM_036162079.1;Parent=gene-Armcx2;Dbxref=GeneID:67416,GenBank:XM_036162079.1,MGI:MGI:1914666;Name=XM_036162079.1;gbkey=mRNA;gene=Armcx2;model_evidence=Supporting evidence includes similarity to: 4 mRNAs%2C 46 ESTs%2C 3 Proteins%2C 1401 long SRA reads%2C and 100%25 coverage of the annotated genomic feature by RNAseq alignments%2C including 29 samples with support for all annotated introns;product=armadillo repeat containing%2C X-linked 2%2C transcript variant X1;transcript_id=XM_036162079.1;matches_ref_protein=True;valid_ORF=True;extra_copy_number=0
CM058260.1	Liftoff	exon	125315671	125318539	.	-	.	ID=exon-XM_036162079.1-6;Parent=rna-XM_036162079.1;Dbxref=GeneID:67416,GenBank:XM_036162079.1,MGI:MGI:1914666;gbkey=mRNA;gene=Armcx2;product=armadillo repeat containing%2C X-linked 2%2C transcript variant X1;transcript_id=XM_036162079.1;extra_copy_number=0
CM058260.1	Liftoff	exon	125318788	125318853	.	-	.	ID=exon-XM_036162079.1-5;Parent=rna-XM_036162079.1;Dbxref=GeneID:67416,GenBank:XM_036162079.1,MGI:MGI:1914666;gbkey=mRNA;gene=Armcx2;product=armadillo repeat containing%2C X-linked 2%2C transcript variant X1;transcript_id=XM_036162079.1;extra_copy_number=0
CM058260.1	Liftoff	exon	125318980	125319039	.	-	.	ID=exon-XM_036162079.1-4;Parent=rna-XM_036162079.1;Dbxref=GeneID:67416,GenBank:XM_036162079.1,MGI:MGI:1914666;gbkey=mRNA;gene=Armcx2;product=armadillo repeat containing%2C X-linked 2%2C transcript variant X1;transcript_id=XM_036162079.1;extra_copy_number=0
CM058260.1	Liftoff	exon	125319129	125319251	.	-	.	ID=exon-XM_036162079.1-3;Parent=rna-XM_036162079.1;Dbxref=GeneID:67416,GenBank:XM_036162079.1,MGI:MGI:1914666;gbkey=mRNA;gene=Armcx2;product=armadillo repeat containing%2C X-linked 2%2C transcript variant X1;transcript_id=XM_036162079.1;extra_copy_number=0
CM058260.1	Liftoff	exon	125319761	125320025	.	-	.	ID=exon-XM_036162079.1-2;Parent=rna-XM_036162079.1;Dbxref=GeneID:67416,GenBank:XM_036162079.1,MGI:MGI:1914666;gbkey=mRNA;gene=Armcx2;product=armadillo repeat containing%2C X-linked 2%2C transcript variant X1;transcript_id=XM_036162079.1;extra_copy_number=0
CM058260.1	Liftoff	exon	125320445	125320566	.	-	.	ID=exon-XM_036162079.1-1;Parent=rna-XM_036162079.1;Dbxref=GeneID:67416,GenBank:XM_036162079.1,MGI:MGI:1914666;gbkey=mRNA;gene=Armcx2;product=armadillo repeat containing%2C X-linked 2%2C transcript variant X1;transcript_id=XM_036162079.1;extra_copy_number=0
CM058260.1	Liftoff	CDS	125316054	125318408	.	-	.	ID=cds-XP_036017972.1;Parent=rna-XM_036162079.1;Dbxref=GeneID:67416,GenBank:XP_036017972.1,MGI:MGI:1914666;Name=XP_036017972.1;gbkey=CDS;gene=Armcx2;product=armadillo repeat-containing X-linked protein 2 isoform X1;protein_id=XP_036017972.1;extra_copy_number=0
CM058260.1	Liftoff	match	125339570	125340675	.	+	.	ID=c8ba31ec-52d0-4e0d-9ca2-30f488c91a18;Target=NG_013280.1 1 1106 -;assembly_bases_aln=1106;assembly_bases_seq=1106;bit_score=2059.38;blast_aligner=1;blast_score=1106;common_component=0;e_value=0;filter_score=0;for_remapping=2;gap_count=0;hsp_percent_coverage=100;lxr_locAcc_currStat_120=1;matchable_bases=1106;matched_bases=1106;num_ident=1106;num_mismatch=0;pct_coverage=100;pct_coverage_hiqual=100;pct_identity_gap=100;pct_identity_gapopen_only=100;pct_identity_ungap=100;rank=1;weighted_identity=1;coverage=1.0;sequence_ID=1.0;extra_copy_number=0;copy_num_ID=c8ba31ec-52d0-4e0d-9ca2-30f488c91a18_0
CM058260.1	Liftoff	pseudogene	125339670	125340575	.	-	.	ID=gene-Gm7222;Dbxref=GeneID:637800,MGI:MGI:3642944;Name=Gm7222;description=predicted gene 7222;gbkey=Gene;gene=Gm7222;gene_biotype=pseudogene;gene_synonym=EG637800;pseudo=true;coverage=1.0;sequence_ID=1.0;extra_copy_number=0;copy_num_ID=gene-Gm7222_0
CM058260.1	Liftoff	match	125417249	125418277	.	+	.	ID=6fe3a63b-956f-4ef3-9a16-3d6de06e0319;Target=NG_017968.3 1 1029 -;assembly_bases_aln=1029;assembly_bases_seq=1029;bit_score=1916.08;blast_aligner=1;blast_score=1029;common_component=0;e_value=0;filter_score=0;for_remapping=2;gap_count=0;hsp_percent_coverage=100;matchable_bases=1029;matched_bases=1029;num_ident=1029;num_mismatch=0;pct_coverage=100;pct_coverage_hiqual=100;pct_identity_gap=100;pct_identity_gapopen_only=100;pct_identity_ungap=100;rank=1;weighted_identity=1;coverage=1.0;sequence_ID=1.0;extra_copy_number=0;copy_num_ID=6fe3a63b-956f-4ef3-9a16-3d6de06e0319_0
CM058260.1	Liftoff	pseudogene	125417349	125418177	.	-	.	ID=gene-Gm15018;Dbxref=GeneID:100040987,MGI:MGI:3705385;Name=Gm15018;description=predicted gene 15018;gbkey=Gene;gene=Gm15018;gene_biotype=pseudogene;pseudo=true;coverage=1.0;sequence_ID=1.0;extra_copy_number=0;copy_num_ID=gene-Gm15018_0
CM058260.1	Liftoff	gene	125456073	125476303	.	-	.	ID=gene-Nxf2;Dbxref=GeneID:83454,MGI:MGI:1933192;Name=Nxf2;description=nuclear RNA export factor 2;gbkey=Gene;gene=Nxf2;gene_biotype=protein_coding;gene_synonym=4930455N06Rik,Nxf-b;coverage=1.0;sequence_ID=1.0;valid_ORFs=4;extra_copy_number=0;copy_num_ID=gene-Nxf2_0
CM058260.1	Liftoff	mRNA	125456073	125476303	.	-	.	ID=rna-NM_001289735.1;Parent=gene-Nxf2;Dbxref=GeneID:83454,GenBank:NM_001289735.1,MGI:MGI:1933192;Name=NM_001289735.1;gbkey=mRNA;gene=Nxf2;product=nuclear RNA export factor 2%2C transcript variant 1;tag=RefSeq Select;transcript_id=NM_001289735.1;matches_ref_protein=True;valid_ORF=True;extra_copy_number=0
CM058260.1	Liftoff	exon	125456073	125456335	.	-	.	ID=exon-NM_001289735.1-22;Parent=rna-NM_001289735.1;Dbxref=GeneID:83454,GenBank:NM_001289735.1,MGI:MGI:1933192;gbkey=mRNA;gene=Nxf2;product=nuclear RNA export factor 2%2C transcript variant 1;tag=RefSeq Select;transcript_id=NM_001289735.1;extra_copy_number=0
CM058260.1	Liftoff	exon	125456439	125456499	.	-	.	ID=exon-NM_001289735.1-21;Parent=rna-NM_001289735.1;Dbxref=GeneID:83454,GenBank:NM_001289735.1,MGI:MGI:1933192;gbkey=mRNA;gene=Nxf2;product=nuclear RNA export factor 2%2C transcript variant 1;tag=RefSeq Select;transcript_id=NM_001289735.1;extra_copy_number=0
CM058260.1	Liftoff	exon	125461236	125461433	.	-	.	ID=exon-NM_001289735.1-20;Parent=rna-NM_001289735.1;Dbxref=GeneID:83454,GenBank:NM_001289735.1,MGI:MGI:1933192;gbkey=mRNA;gene=Nxf2;product=nuclear RNA export factor 2%2C transcript variant 1;tag=RefSeq Select;transcript_id=NM_001289735.1;extra_copy_number=0
CM058260.1	Liftoff	exon	125461896	125461968	.	-	.	ID=exon-NM_001289735.1-19;Parent=rna-NM_001289735.1;Dbxref=GeneID:83454,GenBank:NM_001289735.1,MGI:MGI:1933192;gbkey=mRNA;gene=Nxf2;product=nuclear RNA export factor 2%2C transcript variant 1;tag=RefSeq Select;transcript_id=NM_001289735.1;extra_copy_number=0
CM058260.1	Liftoff	exon	125462518	125462560	.	-	.	ID=exon-NM_001289735.1-18;Parent=rna-NM_001289735.1;Dbxref=GeneID:83454,GenBank:NM_001289735.1,MGI:MGI:1933192;gbkey=mRNA;gene=Nxf2;product=nuclear RNA export factor 2%2C transcript variant 1;tag=RefSeq Select;transcript_id=NM_001289735.1;extra_copy_number=0
CM058260.1	Liftoff	exon	125462651	125462766	.	-	.	ID=exon-NM_001289735.1-17;Parent=rna-NM_001289735.1;Dbxref=GeneID:83454,GenBank:NM_001289735.1,MGI:MGI:1933192;gbkey=mRNA;gene=Nxf2;product=nuclear RNA export factor 2%2C transcript variant 1;tag=RefSeq Select;transcript_id=NM_001289735.1;extra_copy_number=0
CM058260.1	Liftoff	exon	125462879	125462937	.	-	.	ID=exon-NM_001289735.1-16;Parent=rna-NM_001289735.1;Dbxref=GeneID:83454,GenBank:NM_001289735.1,MGI:MGI:1933192;gbkey=mRNA;gene=Nxf2;product=nuclear RNA export factor 2%2C transcript variant 1;tag=RefSeq Select;transcript_id=NM_001289735.1;extra_copy_number=0
CM058260.1	Liftoff	exon	125463039	125463146	.	-	.	ID=exon-NM_001289735.1-15;Parent=rna-NM_001289735.1;Dbxref=GeneID:83454,GenBank:NM_001289735.1,MGI:MGI:1933192;gbkey=mRNA;gene=Nxf2;product=nuclear RNA export factor 2%2C transcript variant 1;tag=RefSeq Select;transcript_id=NM_001289735.1;extra_copy_number=0
CM058260.1	Liftoff	exon	125463298	125463353	.	-	.	ID=exon-NM_001289735.1-14;Parent=rna-NM_001289735.1;Dbxref=GeneID:83454,GenBank:NM_001289735.1,MGI:MGI:1933192;gbkey=mRNA;gene=Nxf2;product=nuclear RNA export factor 2%2C transcript variant 1;tag=RefSeq Select;transcript_id=NM_001289735.1;extra_copy_number=0
CM058260.1	Liftoff	exon	125463436	125463690	.	-	.	ID=exon-NM_001289735.1-13;Parent=rna-NM_001289735.1;Dbxref=GeneID:83454,GenBank:NM_001289735.1,MGI:MGI:1933192;gbkey=mRNA;gene=Nxf2;product=nuclear RNA export factor 2%2C transcript variant 1;tag=RefSeq Select;transcript_id=NM_001289735.1;extra_copy_number=0
CM058260.1	Liftoff	exon	125464041	125464077	.	-	.	ID=exon-NM_001289735.1-12;Parent=rna-NM_001289735.1;Dbxref=GeneID:83454,GenBank:NM_001289735.1,MGI:MGI:1933192;gbkey=mRNA;gene=Nxf2;product=nuclear RNA export factor 2%2C transcript variant 1;tag=RefSeq Select;transcript_id=NM_001289735.1;extra_copy_number=0
CM058260.1	Liftoff	exon	125466777	125466886	.	-	.	ID=exon-NM_001289735.1-11;Parent=rna-NM_001289735.1;Dbxref=GeneID:83454,GenBank:NM_001289735.1,MGI:MGI:1933192;gbkey=mRNA;gene=Nxf2;product=nuclear RNA export factor 2%2C transcript variant 1;tag=RefSeq Select;transcript_id=NM_001289735.1;extra_copy_number=0
CM058260.1	Liftoff	exon	125467058	125467165	.	-	.	ID=exon-NM_001289735.1-10;Parent=rna-NM_001289735.1;Dbxref=GeneID:83454,GenBank:NM_001289735.1,MGI:MGI:1933192;gbkey=mRNA;gene=Nxf2;product=nuclear RNA export factor 2%2C transcript variant 1;tag=RefSeq Select;transcript_id=NM_001289735.1;extra_copy_number=0
CM058260.1	Liftoff	exon	125467272	125467360	.	-	.	ID=exon-NM_001289735.1-9;Parent=rna-NM_001289735.1;Dbxref=GeneID:83454,GenBank:NM_001289735.1,MGI:MGI:1933192;gbkey=mRNA;gene=Nxf2;product=nuclear RNA export factor 2%2C transcript variant 1;tag=RefSeq Select;transcript_id=NM_001289735.1;extra_copy_number=0
CM058260.1	Liftoff	exon	125467514	125467583	.	-	.	ID=exon-NM_001289735.1-8;Parent=rna-NM_001289735.1;Dbxref=GeneID:83454,GenBank:NM_001289735.1,MGI:MGI:1933192;gbkey=mRNA;gene=Nxf2;product=nuclear RNA export factor 2%2C transcript variant 1;tag=RefSeq Select;transcript_id=NM_001289735.1;extra_copy_number=0
CM058260.1	Liftoff	exon	125467714	125467794	.	-	.	ID=exon-NM_001289735.1-7;Parent=rna-NM_001289735.1;Dbxref=GeneID:83454,GenBank:NM_001289735.1,MGI:MGI:1933192;gbkey=mRNA;gene=Nxf2;product=nuclear RNA export factor 2%2C transcript variant 1;tag=RefSeq Select;transcript_id=NM_001289735.1;extra_copy_number=0
CM058260.1	Liftoff	exon	125467912	125468016	.	-	.	ID=exon-NM_001289735.1-6;Parent=rna-NM_001289735.1;Dbxref=GeneID:83454,GenBank:NM_001289735.1,MGI:MGI:1933192;gbkey=mRNA;gene=Nxf2;product=nuclear RNA export factor 2%2C transcript variant 1;tag=RefSeq Select;transcript_id=NM_001289735.1;extra_copy_number=0
CM058260.1	Liftoff	exon	125468141	125468224	.	-	.	ID=exon-NM_001289735.1-5;Parent=rna-NM_001289735.1;Dbxref=GeneID:83454,GenBank:NM_001289735.1,MGI:MGI:1933192;gbkey=mRNA;gene=Nxf2;product=nuclear RNA export factor 2%2C transcript variant 1;tag=RefSeq Select;transcript_id=NM_001289735.1;extra_copy_number=0
CM058260.1	Liftoff	exon	125468599	125468752	.	-	.	ID=exon-NM_001289735.1-4;Parent=rna-NM_001289735.1;Dbxref=GeneID:83454,GenBank:NM_001289735.1,MGI:MGI:1933192;gbkey=mRNA;gene=Nxf2;product=nuclear RNA export factor 2%2C transcript variant 1;tag=RefSeq Select;transcript_id=NM_001289735.1;extra_copy_number=0
CM058260.1	Liftoff	exon	125469017	125469119	.	-	.	ID=exon-NM_001289735.1-3;Parent=rna-NM_001289735.1;Dbxref=GeneID:83454,GenBank:NM_001289735.1,MGI:MGI:1933192;gbkey=mRNA;gene=Nxf2;product=nuclear RNA export factor 2%2C transcript variant 1;tag=RefSeq Select;transcript_id=NM_001289735.1;extra_copy_number=0
CM058260.1	Liftoff	exon	125473473	125473567	.	-	.	ID=exon-NM_001289735.1-2;Parent=rna-NM_001289735.1;Dbxref=GeneID:83454,GenBank:NM_001289735.1,MGI:MGI:1933192;gbkey=mRNA;gene=Nxf2;product=nuclear RNA export factor 2%2C transcript variant 1;tag=RefSeq Select;transcript_id=NM_001289735.1;extra_copy_number=0
CM058260.1	Liftoff	exon	125476177	125476303	.	-	.	ID=exon-NM_001289735.1-1;Parent=rna-NM_001289735.1;Dbxref=GeneID:83454,GenBank:NM_001289735.1,MGI:MGI:1933192;gbkey=mRNA;gene=Nxf2;product=nuclear RNA export factor 2%2C transcript variant 1;tag=RefSeq Select;transcript_id=NM_001289735.1;extra_copy_number=0
CM058260.1	Liftoff	CDS	125456300	125456335	.	-	.	ID=cds-NP_001276664.1;Parent=rna-NM_001289735.1;Dbxref=CCDS:CCDS72433.1,GeneID:83454,GenBank:NP_001276664.1,MGI:MGI:1933192;Name=NP_001276664.1;Note=isoform 1 is encoded by transcript variant 1;gbkey=CDS;gene=Nxf2;product=nuclear RNA export factor 5 isoform 1;protein_id=NP_001276664.1;tag=RefSeq Select;extra_copy_number=0
CM058260.1	Liftoff	CDS	125456439	125456499	.	-	.	ID=cds-NP_001276664.1;Parent=rna-NM_001289735.1;Dbxref=CCDS:CCDS72433.1,GeneID:83454,GenBank:NP_001276664.1,MGI:MGI:1933192;Name=NP_001276664.1;Note=isoform 1 is encoded by transcript variant 1;gbkey=CDS;gene=Nxf2;product=nuclear RNA export factor 5 isoform 1;protein_id=NP_001276664.1;tag=RefSeq Select;extra_copy_number=0
CM058260.1	Liftoff	CDS	125461236	125461433	.	-	.	ID=cds-NP_001276664.1;Parent=rna-NM_001289735.1;Dbxref=CCDS:CCDS72433.1,GeneID:83454,GenBank:NP_001276664.1,MGI:MGI:1933192;Name=NP_001276664.1;Note=isoform 1 is encoded by transcript variant 1;gbkey=CDS;gene=Nxf2;product=nuclear RNA export factor 5 isoform 1;protein_id=NP_001276664.1;tag=RefSeq Select;extra_copy_number=0
CM058260.1	Liftoff	CDS	125461896	125461968	.	-	.	ID=cds-NP_001276664.1;Parent=rna-NM_001289735.1;Dbxref=CCDS:CCDS72433.1,GeneID:83454,GenBank:NP_001276664.1,MGI:MGI:1933192;Name=NP_001276664.1;Note=isoform 1 is encoded by transcript variant 1;gbkey=CDS;gene=Nxf2;product=nuclear RNA export factor 5 isoform 1;protein_id=NP_001276664.1;tag=RefSeq Select;extra_copy_number=0
CM058260.1	Liftoff	CDS	125462518	125462560	.	-	.	ID=cds-NP_001276664.1;Parent=rna-NM_001289735.1;Dbxref=CCDS:CCDS72433.1,GeneID:83454,GenBank:NP_001276664.1,MGI:MGI:1933192;Name=NP_001276664.1;Note=isoform 1 is encoded by transcript variant 1;gbkey=CDS;gene=Nxf2;product=nuclear RNA export factor 5 isoform 1;protein_id=NP_001276664.1;tag=RefSeq Select;extra_copy_number=0
CM058260.1	Liftoff	CDS	125462651	125462766	.	-	.	ID=cds-NP_001276664.1;Parent=rna-NM_001289735.1;Dbxref=CCDS:CCDS72433.1,GeneID:83454,GenBank:NP_001276664.1,MGI:MGI:1933192;Name=NP_001276664.1;Note=isoform 1 is encoded by transcript variant 1;gbkey=CDS;gene=Nxf2;product=nuclear RNA export factor 5 isoform 1;protein_id=NP_001276664.1;tag=RefSeq Select;extra_copy_number=0
CM058260.1	Liftoff	CDS	125462879	125462937	.	-	.	ID=cds-NP_001276664.1;Parent=rna-NM_001289735.1;Dbxref=CCDS:CCDS72433.1,GeneID:83454,GenBank:NP_001276664.1,MGI:MGI:1933192;Name=NP_001276664.1;Note=isoform 1 is encoded by transcript variant 1;gbkey=CDS;gene=Nxf2;product=nuclear RNA export factor 5 isoform 1;protein_id=NP_001276664.1;tag=RefSeq Select;extra_copy_number=0
CM058260.1	Liftoff	CDS	125463039	125463146	.	-	.	ID=cds-NP_001276664.1;Parent=rna-NM_001289735.1;Dbxref=CCDS:CCDS72433.1,GeneID:83454,GenBank:NP_001276664.1,MGI:MGI:1933192;Name=NP_001276664.1;Note=isoform 1 is encoded by transcript variant 1;gbkey=CDS;gene=Nxf2;product=nuclear RNA export factor 5 isoform 1;protein_id=NP_001276664.1;tag=RefSeq Select;extra_copy_number=0
CM058260.1	Liftoff	CDS	125463298	125463353	.	-	.	ID=cds-NP_001276664.1;Parent=rna-NM_001289735.1;Dbxref=CCDS:CCDS72433.1,GeneID:83454,GenBank:NP_001276664.1,MGI:MGI:1933192;Name=NP_001276664.1;Note=isoform 1 is encoded by transcript variant 1;gbkey=CDS;gene=Nxf2;product=nuclear RNA export factor 5 isoform 1;protein_id=NP_001276664.1;tag=RefSeq Select;extra_copy_number=0
CM058260.1	Liftoff	CDS	125463436	125463690	.	-	.	ID=cds-NP_001276664.1;Parent=rna-NM_001289735.1;Dbxref=CCDS:CCDS72433.1,GeneID:83454,GenBank:NP_001276664.1,MGI:MGI:1933192;Name=NP_001276664.1;Note=isoform 1 is encoded by transcript variant 1;gbkey=CDS;gene=Nxf2;product=nuclear RNA export factor 5 isoform 1;protein_id=NP_001276664.1;tag=RefSeq Select;extra_copy_number=0
CM058260.1	Liftoff	CDS	125464041	125464077	.	-	.	ID=cds-NP_001276664.1;Parent=rna-NM_001289735.1;Dbxref=CCDS:CCDS72433.1,GeneID:83454,GenBank:NP_001276664.1,MGI:MGI:1933192;Name=NP_001276664.1;Note=isoform 1 is encoded by transcript variant 1;gbkey=CDS;gene=Nxf2;product=nuclear RNA export factor 5 isoform 1;protein_id=NP_001276664.1;tag=RefSeq Select;extra_copy_number=0
CM058260.1	Liftoff	CDS	125466777	125466886	.	-	.	ID=cds-NP_001276664.1;Parent=rna-NM_001289735.1;Dbxref=CCDS:CCDS72433.1,GeneID:83454,GenBank:NP_001276664.1,MGI:MGI:1933192;Name=NP_001276664.1;Note=isoform 1 is encoded by transcript variant 1;gbkey=CDS;gene=Nxf2;product=nuclear RNA export factor 5 isoform 1;protein_id=NP_001276664.1;tag=RefSeq Select;extra_copy_number=0
CM058260.1	Liftoff	CDS	125467058	125467165	.	-	.	ID=cds-NP_001276664.1;Parent=rna-NM_001289735.1;Dbxref=CCDS:CCDS72433.1,GeneID:83454,GenBank:NP_001276664.1,MGI:MGI:1933192;Name=NP_001276664.1;Note=isoform 1 is encoded by transcript variant 1;gbkey=CDS;gene=Nxf2;product=nuclear RNA export factor 5 isoform 1;protein_id=NP_001276664.1;tag=RefSeq Select;extra_copy_number=0
CM058260.1	Liftoff	CDS	125467272	125467360	.	-	.	ID=cds-NP_001276664.1;Parent=rna-NM_001289735.1;Dbxref=CCDS:CCDS72433.1,GeneID:83454,GenBank:NP_001276664.1,MGI:MGI:1933192;Name=NP_001276664.1;Note=isoform 1 is encoded by transcript variant 1;gbkey=CDS;gene=Nxf2;product=nuclear RNA export factor 5 isoform 1;protein_id=NP_001276664.1;tag=RefSeq Select;extra_copy_number=0
CM058260.1	Liftoff	CDS	125467514	125467583	.	-	.	ID=cds-NP_001276664.1;Parent=rna-NM_001289735.1;Dbxref=CCDS:CCDS72433.1,GeneID:83454,GenBank:NP_001276664.1,MGI:MGI:1933192;Name=NP_001276664.1;Note=isoform 1 is encoded by transcript variant 1;gbkey=CDS;gene=Nxf2;product=nuclear RNA export factor 5 isoform 1;protein_id=NP_001276664.1;tag=RefSeq Select;extra_copy_number=0
CM058260.1	Liftoff	CDS	125467714	125467794	.	-	.	ID=cds-NP_001276664.1;Parent=rna-NM_001289735.1;Dbxref=CCDS:CCDS72433.1,GeneID:83454,GenBank:NP_001276664.1,MGI:MGI:1933192;Name=NP_001276664.1;Note=isoform 1 is encoded by transcript variant 1;gbkey=CDS;gene=Nxf2;product=nuclear RNA export factor 5 isoform 1;protein_id=NP_001276664.1;tag=RefSeq Select;extra_copy_number=0
CM058260.1	Liftoff	CDS	125467912	125468016	.	-	.	ID=cds-NP_001276664.1;Parent=rna-NM_001289735.1;Dbxref=CCDS:CCDS72433.1,GeneID:83454,GenBank:NP_001276664.1,MGI:MGI:1933192;Name=NP_001276664.1;Note=isoform 1 is encoded by transcript variant 1;gbkey=CDS;gene=Nxf2;product=nuclear RNA export factor 5 isoform 1;protein_id=NP_001276664.1;tag=RefSeq Select;extra_copy_number=0
CM058260.1	Liftoff	CDS	125468141	125468224	.	-	.	ID=cds-NP_001276664.1;Parent=rna-NM_001289735.1;Dbxref=CCDS:CCDS72433.1,GeneID:83454,GenBank:NP_001276664.1,MGI:MGI:1933192;Name=NP_001276664.1;Note=isoform 1 is encoded by transcript variant 1;gbkey=CDS;gene=Nxf2;product=nuclear RNA export factor 5 isoform 1;protein_id=NP_001276664.1;tag=RefSeq Select;extra_copy_number=0
CM058260.1	Liftoff	CDS	125468599	125468752	.	-	.	ID=cds-NP_001276664.1;Parent=rna-NM_001289735.1;Dbxref=CCDS:CCDS72433.1,GeneID:83454,GenBank:NP_001276664.1,MGI:MGI:1933192;Name=NP_001276664.1;Note=isoform 1 is encoded by transcript variant 1;gbkey=CDS;gene=Nxf2;product=nuclear RNA export factor 5 isoform 1;protein_id=NP_001276664.1;tag=RefSeq Select;extra_copy_number=0
CM058260.1	Liftoff	CDS	125469017	125469119	.	-	.	ID=cds-NP_001276664.1;Parent=rna-NM_001289735.1;Dbxref=CCDS:CCDS72433.1,GeneID:83454,GenBank:NP_001276664.1,MGI:MGI:1933192;Name=NP_001276664.1;Note=isoform 1 is encoded by transcript variant 1;gbkey=CDS;gene=Nxf2;product=nuclear RNA export factor 5 isoform 1;protein_id=NP_001276664.1;tag=RefSeq Select;extra_copy_number=0
CM058260.1	Liftoff	CDS	125473473	125473567	.	-	.	ID=cds-NP_001276664.1;Parent=rna-NM_001289735.1;Dbxref=CCDS:CCDS72433.1,GeneID:83454,GenBank:NP_001276664.1,MGI:MGI:1933192;Name=NP_001276664.1;Note=isoform 1 is encoded by transcript variant 1;gbkey=CDS;gene=Nxf2;product=nuclear RNA export factor 5 isoform 1;protein_id=NP_001276664.1;tag=RefSeq Select;extra_copy_number=0
CM058260.1	Liftoff	CDS	125476177	125476211	.	-	.	ID=cds-NP_001276664.1;Parent=rna-NM_001289735.1;Dbxref=CCDS:CCDS72433.1,GeneID:83454,GenBank:NP_001276664.1,MGI:MGI:1933192;Name=NP_001276664.1;Note=isoform 1 is encoded by transcript variant 1;gbkey=CDS;gene=Nxf2;product=nuclear RNA export factor 5 isoform 1;protein_id=NP_001276664.1;tag=RefSeq Select;extra_copy_number=0
CM058260.1	Liftoff	mRNA	125456073	125475446	.	-	.	ID=rna-NM_001289736.1;Parent=gene-Nxf2;Dbxref=GeneID:83454,GenBank:NM_001289736.1,MGI:MGI:1933192;Name=NM_001289736.1;gbkey=mRNA;gene=Nxf2;product=nuclear RNA export factor 2%2C transcript variant 3;transcript_id=NM_001289736.1;matches_ref_protein=True;valid_ORF=True;extra_copy_number=0
CM058260.1	Liftoff	exon	125456073	125456335	.	-	.	ID=exon-NM_001289736.1-22;Parent=rna-NM_001289736.1;Dbxref=GeneID:83454,GenBank:NM_001289736.1,MGI:MGI:1933192;gbkey=mRNA;gene=Nxf2;product=nuclear RNA export factor 2%2C transcript variant 3;transcript_id=NM_001289736.1;extra_copy_number=0
CM058260.1	Liftoff	exon	125456439	125456499	.	-	.	ID=exon-NM_001289736.1-21;Parent=rna-NM_001289736.1;Dbxref=GeneID:83454,GenBank:NM_001289736.1,MGI:MGI:1933192;gbkey=mRNA;gene=Nxf2;product=nuclear RNA export factor 2%2C transcript variant 3;transcript_id=NM_001289736.1;extra_copy_number=0
CM058260.1	Liftoff	exon	125461236	125461415	.	-	.	ID=exon-NM_001289736.1-20;Parent=rna-NM_001289736.1;Dbxref=GeneID:83454,GenBank:NM_001289736.1,MGI:MGI:1933192;gbkey=mRNA;gene=Nxf2;product=nuclear RNA export factor 2%2C transcript variant 3;transcript_id=NM_001289736.1;extra_copy_number=0
CM058260.1	Liftoff	exon	125461896	125461968	.	-	.	ID=exon-NM_001289736.1-19;Parent=rna-NM_001289736.1;Dbxref=GeneID:83454,GenBank:NM_001289736.1,MGI:MGI:1933192;gbkey=mRNA;gene=Nxf2;product=nuclear RNA export factor 2%2C transcript variant 3;transcript_id=NM_001289736.1;extra_copy_number=0
CM058260.1	Liftoff	exon	125462518	125462560	.	-	.	ID=exon-NM_001289736.1-18;Parent=rna-NM_001289736.1;Dbxref=GeneID:83454,GenBank:NM_001289736.1,MGI:MGI:1933192;gbkey=mRNA;gene=Nxf2;product=nuclear RNA export factor 2%2C transcript variant 3;transcript_id=NM_001289736.1;extra_copy_number=0
CM058260.1	Liftoff	exon	125462651	125462766	.	-	.	ID=exon-NM_001289736.1-17;Parent=rna-NM_001289736.1;Dbxref=GeneID:83454,GenBank:NM_001289736.1,MGI:MGI:1933192;gbkey=mRNA;gene=Nxf2;product=nuclear RNA export factor 2%2C transcript variant 3;transcript_id=NM_001289736.1;extra_copy_number=0
CM058260.1	Liftoff	exon	125462879	125462937	.	-	.	ID=exon-NM_001289736.1-16;Parent=rna-NM_001289736.1;Dbxref=GeneID:83454,GenBank:NM_001289736.1,MGI:MGI:1933192;gbkey=mRNA;gene=Nxf2;product=nuclear RNA export factor 2%2C transcript variant 3;transcript_id=NM_001289736.1;extra_copy_number=0
CM058260.1	Liftoff	exon	125463039	125463146	.	-	.	ID=exon-NM_001289736.1-15;Parent=rna-NM_001289736.1;Dbxref=GeneID:83454,GenBank:NM_001289736.1,MGI:MGI:1933192;gbkey=mRNA;gene=Nxf2;product=nuclear RNA export factor 2%2C transcript variant 3;transcript_id=NM_001289736.1;extra_copy_number=0
CM058260.1	Liftoff	exon	125463298	125463353	.	-	.	ID=exon-NM_001289736.1-14;Parent=rna-NM_001289736.1;Dbxref=GeneID:83454,GenBank:NM_001289736.1,MGI:MGI:1933192;gbkey=mRNA;gene=Nxf2;product=nuclear RNA export factor 2%2C transcript variant 3;transcript_id=NM_001289736.1;extra_copy_number=0
CM058260.1	Liftoff	exon	125463436	125463690	.	-	.	ID=exon-NM_001289736.1-13;Parent=rna-NM_001289736.1;Dbxref=GeneID:83454,GenBank:NM_001289736.1,MGI:MGI:1933192;gbkey=mRNA;gene=Nxf2;product=nuclear RNA export factor 2%2C transcript variant 3;transcript_id=NM_001289736.1;extra_copy_number=0
CM058260.1	Liftoff	exon	125464041	125464077	.	-	.	ID=exon-NM_001289736.1-12;Parent=rna-NM_001289736.1;Dbxref=GeneID:83454,GenBank:NM_001289736.1,MGI:MGI:1933192;gbkey=mRNA;gene=Nxf2;product=nuclear RNA export factor 2%2C transcript variant 3;transcript_id=NM_001289736.1;extra_copy_number=0
CM058260.1	Liftoff	exon	125466777	125466886	.	-	.	ID=exon-NM_001289736.1-11;Parent=rna-NM_001289736.1;Dbxref=GeneID:83454,GenBank:NM_001289736.1,MGI:MGI:1933192;gbkey=mRNA;gene=Nxf2;product=nuclear RNA export factor 2%2C transcript variant 3;transcript_id=NM_001289736.1;extra_copy_number=0
CM058260.1	Liftoff	exon	125467058	125467165	.	-	.	ID=exon-NM_001289736.1-10;Parent=rna-NM_001289736.1;Dbxref=GeneID:83454,GenBank:NM_001289736.1,MGI:MGI:1933192;gbkey=mRNA;gene=Nxf2;product=nuclear RNA export factor 2%2C transcript variant 3;transcript_id=NM_001289736.1;extra_copy_number=0
CM058260.1	Liftoff	exon	125467272	125467360	.	-	.	ID=exon-NM_001289736.1-9;Parent=rna-NM_001289736.1;Dbxref=GeneID:83454,GenBank:NM_001289736.1,MGI:MGI:1933192;gbkey=mRNA;gene=Nxf2;product=nuclear RNA export factor 2%2C transcript variant 3;transcript_id=NM_001289736.1;extra_copy_number=0
CM058260.1	Liftoff	exon	125467514	125467583	.	-	.	ID=exon-NM_001289736.1-8;Parent=rna-NM_001289736.1;Dbxref=GeneID:83454,GenBank:NM_001289736.1,MGI:MGI:1933192;gbkey=mRNA;gene=Nxf2;product=nuclear RNA export factor 2%2C transcript variant 3;transcript_id=NM_001289736.1;extra_copy_number=0
CM058260.1	Liftoff	exon	125467714	125467794	.	-	.	ID=exon-NM_001289736.1-7;Parent=rna-NM_001289736.1;Dbxref=GeneID:83454,GenBank:NM_001289736.1,MGI:MGI:1933192;gbkey=mRNA;gene=Nxf2;product=nuclear RNA export factor 2%2C transcript variant 3;transcript_id=NM_001289736.1;extra_copy_number=0
CM058260.1	Liftoff	exon	125467912	125468016	.	-	.	ID=exon-NM_001289736.1-6;Parent=rna-NM_001289736.1;Dbxref=GeneID:83454,GenBank:NM_001289736.1,MGI:MGI:1933192;gbkey=mRNA;gene=Nxf2;product=nuclear RNA export factor 2%2C transcript variant 3;transcript_id=NM_001289736.1;extra_copy_number=0
CM058260.1	Liftoff	exon	125468141	125468224	.	-	.	ID=exon-NM_001289736.1-5;Parent=rna-NM_001289736.1;Dbxref=GeneID:83454,GenBank:NM_001289736.1,MGI:MGI:1933192;gbkey=mRNA;gene=Nxf2;product=nuclear RNA export factor 2%2C transcript variant 3;transcript_id=NM_001289736.1;extra_copy_number=0
CM058260.1	Liftoff	exon	125468599	125468752	.	-	.	ID=exon-NM_001289736.1-4;Parent=rna-NM_001289736.1;Dbxref=GeneID:83454,GenBank:NM_001289736.1,MGI:MGI:1933192;gbkey=mRNA;gene=Nxf2;product=nuclear RNA export factor 2%2C transcript variant 3;transcript_id=NM_001289736.1;extra_copy_number=0
CM058260.1	Liftoff	exon	125469017	125469119	.	-	.	ID=exon-NM_001289736.1-3;Parent=rna-NM_001289736.1;Dbxref=GeneID:83454,GenBank:NM_001289736.1,MGI:MGI:1933192;gbkey=mRNA;gene=Nxf2;product=nuclear RNA export factor 2%2C transcript variant 3;transcript_id=NM_001289736.1;extra_copy_number=0
CM058260.1	Liftoff	exon	125473473	125473567	.	-	.	ID=exon-NM_001289736.1-2;Parent=rna-NM_001289736.1;Dbxref=GeneID:83454,GenBank:NM_001289736.1,MGI:MGI:1933192;gbkey=mRNA;gene=Nxf2;product=nuclear RNA export factor 2%2C transcript variant 3;transcript_id=NM_001289736.1;extra_copy_number=0
CM058260.1	Liftoff	exon	125475378	125475446	.	-	.	ID=exon-NM_001289736.1-1;Parent=rna-NM_001289736.1;Dbxref=GeneID:83454,GenBank:NM_001289736.1,MGI:MGI:1933192;gbkey=mRNA;gene=Nxf2;product=nuclear RNA export factor 2%2C transcript variant 3;transcript_id=NM_001289736.1;extra_copy_number=0
CM058260.1	Liftoff	CDS	125456300	125456335	.	-	.	ID=cds-NP_001276665.1;Parent=rna-NM_001289736.1;Dbxref=CCDS:CCDS81173.1,GeneID:83454,GenBank:NP_001276665.1,MGI:MGI:1933192;Name=NP_001276665.1;Note=isoform 3 is encoded by transcript variant 3;gbkey=CDS;gene=Nxf2;product=nuclear RNA export factor 5 isoform 3;protein_id=NP_001276665.1;extra_copy_number=0
CM058260.1	Liftoff	CDS	125456439	125456499	.	-	.	ID=cds-NP_001276665.1;Parent=rna-NM_001289736.1;Dbxref=CCDS:CCDS81173.1,GeneID:83454,GenBank:NP_001276665.1,MGI:MGI:1933192;Name=NP_001276665.1;Note=isoform 3 is encoded by transcript variant 3;gbkey=CDS;gene=Nxf2;product=nuclear RNA export factor 5 isoform 3;protein_id=NP_001276665.1;extra_copy_number=0
CM058260.1	Liftoff	CDS	125461236	125461415	.	-	.	ID=cds-NP_001276665.1;Parent=rna-NM_001289736.1;Dbxref=CCDS:CCDS81173.1,GeneID:83454,GenBank:NP_001276665.1,MGI:MGI:1933192;Name=NP_001276665.1;Note=isoform 3 is encoded by transcript variant 3;gbkey=CDS;gene=Nxf2;product=nuclear RNA export factor 5 isoform 3;protein_id=NP_001276665.1;extra_copy_number=0
CM058260.1	Liftoff	CDS	125461896	125461968	.	-	.	ID=cds-NP_001276665.1;Parent=rna-NM_001289736.1;Dbxref=CCDS:CCDS81173.1,GeneID:83454,GenBank:NP_001276665.1,MGI:MGI:1933192;Name=NP_001276665.1;Note=isoform 3 is encoded by transcript variant 3;gbkey=CDS;gene=Nxf2;product=nuclear RNA export factor 5 isoform 3;protein_id=NP_001276665.1;extra_copy_number=0
CM058260.1	Liftoff	CDS	125462518	125462560	.	-	.	ID=cds-NP_001276665.1;Parent=rna-NM_001289736.1;Dbxref=CCDS:CCDS81173.1,GeneID:83454,GenBank:NP_001276665.1,MGI:MGI:1933192;Name=NP_001276665.1;Note=isoform 3 is encoded by transcript variant 3;gbkey=CDS;gene=Nxf2;product=nuclear RNA export factor 5 isoform 3;protein_id=NP_001276665.1;extra_copy_number=0
CM058260.1	Liftoff	CDS	125462651	125462766	.	-	.	ID=cds-NP_001276665.1;Parent=rna-NM_001289736.1;Dbxref=CCDS:CCDS81173.1,GeneID:83454,GenBank:NP_001276665.1,MGI:MGI:1933192;Name=NP_001276665.1;Note=isoform 3 is encoded by transcript variant 3;gbkey=CDS;gene=Nxf2;product=nuclear RNA export factor 5 isoform 3;protein_id=NP_001276665.1;extra_copy_number=0
CM058260.1	Liftoff	CDS	125462879	125462937	.	-	.	ID=cds-NP_001276665.1;Parent=rna-NM_001289736.1;Dbxref=CCDS:CCDS81173.1,GeneID:83454,GenBank:NP_001276665.1,MGI:MGI:1933192;Name=NP_001276665.1;Note=isoform 3 is encoded by transcript variant 3;gbkey=CDS;gene=Nxf2;product=nuclear RNA export factor 5 isoform 3;protein_id=NP_001276665.1;extra_copy_number=0
CM058260.1	Liftoff	CDS	125463039	125463146	.	-	.	ID=cds-NP_001276665.1;Parent=rna-NM_001289736.1;Dbxref=CCDS:CCDS81173.1,GeneID:83454,GenBank:NP_001276665.1,MGI:MGI:1933192;Name=NP_001276665.1;Note=isoform 3 is encoded by transcript variant 3;gbkey=CDS;gene=Nxf2;product=nuclear RNA export factor 5 isoform 3;protein_id=NP_001276665.1;extra_copy_number=0
CM058260.1	Liftoff	CDS	125463298	125463353	.	-	.	ID=cds-NP_001276665.1;Parent=rna-NM_001289736.1;Dbxref=CCDS:CCDS81173.1,GeneID:83454,GenBank:NP_001276665.1,MGI:MGI:1933192;Name=NP_001276665.1;Note=isoform 3 is encoded by transcript variant 3;gbkey=CDS;gene=Nxf2;product=nuclear RNA export factor 5 isoform 3;protein_id=NP_001276665.1;extra_copy_number=0
CM058260.1	Liftoff	CDS	125463436	125463690	.	-	.	ID=cds-NP_001276665.1;Parent=rna-NM_001289736.1;Dbxref=CCDS:CCDS81173.1,GeneID:83454,GenBank:NP_001276665.1,MGI:MGI:1933192;Name=NP_001276665.1;Note=isoform 3 is encoded by transcript variant 3;gbkey=CDS;gene=Nxf2;product=nuclear RNA export factor 5 isoform 3;protein_id=NP_001276665.1;extra_copy_number=0
CM058260.1	Liftoff	CDS	125464041	125464077	.	-	.	ID=cds-NP_001276665.1;Parent=rna-NM_001289736.1;Dbxref=CCDS:CCDS81173.1,GeneID:83454,GenBank:NP_001276665.1,MGI:MGI:1933192;Name=NP_001276665.1;Note=isoform 3 is encoded by transcript variant 3;gbkey=CDS;gene=Nxf2;product=nuclear RNA export factor 5 isoform 3;protein_id=NP_001276665.1;extra_copy_number=0
CM058260.1	Liftoff	CDS	125466777	125466886	.	-	.	ID=cds-NP_001276665.1;Parent=rna-NM_001289736.1;Dbxref=CCDS:CCDS81173.1,GeneID:83454,GenBank:NP_001276665.1,MGI:MGI:1933192;Name=NP_001276665.1;Note=isoform 3 is encoded by transcript variant 3;gbkey=CDS;gene=Nxf2;product=nuclear RNA export factor 5 isoform 3;protein_id=NP_001276665.1;extra_copy_number=0
CM058260.1	Liftoff	CDS	125467058	125467165	.	-	.	ID=cds-NP_001276665.1;Parent=rna-NM_001289736.1;Dbxref=CCDS:CCDS81173.1,GeneID:83454,GenBank:NP_001276665.1,MGI:MGI:1933192;Name=NP_001276665.1;Note=isoform 3 is encoded by transcript variant 3;gbkey=CDS;gene=Nxf2;product=nuclear RNA export factor 5 isoform 3;protein_id=NP_001276665.1;extra_copy_number=0
CM058260.1	Liftoff	CDS	125467272	125467360	.	-	.	ID=cds-NP_001276665.1;Parent=rna-NM_001289736.1;Dbxref=CCDS:CCDS81173.1,GeneID:83454,GenBank:NP_001276665.1,MGI:MGI:1933192;Name=NP_001276665.1;Note=isoform 3 is encoded by transcript variant 3;gbkey=CDS;gene=Nxf2;product=nuclear RNA export factor 5 isoform 3;protein_id=NP_001276665.1;extra_copy_number=0
CM058260.1	Liftoff	CDS	125467514	125467583	.	-	.	ID=cds-NP_001276665.1;Parent=rna-NM_001289736.1;Dbxref=CCDS:CCDS81173.1,GeneID:83454,GenBank:NP_001276665.1,MGI:MGI:1933192;Name=NP_001276665.1;Note=isoform 3 is encoded by transcript variant 3;gbkey=CDS;gene=Nxf2;product=nuclear RNA export factor 5 isoform 3;protein_id=NP_001276665.1;extra_copy_number=0
CM058260.1	Liftoff	CDS	125467714	125467794	.	-	.	ID=cds-NP_001276665.1;Parent=rna-NM_001289736.1;Dbxref=CCDS:CCDS81173.1,GeneID:83454,GenBank:NP_001276665.1,MGI:MGI:1933192;Name=NP_001276665.1;Note=isoform 3 is encoded by transcript variant 3;gbkey=CDS;gene=Nxf2;product=nuclear RNA export factor 5 isoform 3;protein_id=NP_001276665.1;extra_copy_number=0
CM058260.1	Liftoff	CDS	125467912	125468016	.	-	.	ID=cds-NP_001276665.1;Parent=rna-NM_001289736.1;Dbxref=CCDS:CCDS81173.1,GeneID:83454,GenBank:NP_001276665.1,MGI:MGI:1933192;Name=NP_001276665.1;Note=isoform 3 is encoded by transcript variant 3;gbkey=CDS;gene=Nxf2;product=nuclear RNA export factor 5 isoform 3;protein_id=NP_001276665.1;extra_copy_number=0
CM058260.1	Liftoff	CDS	125468141	125468224	.	-	.	ID=cds-NP_001276665.1;Parent=rna-NM_001289736.1;Dbxref=CCDS:CCDS81173.1,GeneID:83454,GenBank:NP_001276665.1,MGI:MGI:1933192;Name=NP_001276665.1;Note=isoform 3 is encoded by transcript variant 3;gbkey=CDS;gene=Nxf2;product=nuclear RNA export factor 5 isoform 3;protein_id=NP_001276665.1;extra_copy_number=0
CM058260.1	Liftoff	CDS	125468599	125468752	.	-	.	ID=cds-NP_001276665.1;Parent=rna-NM_001289736.1;Dbxref=CCDS:CCDS81173.1,GeneID:83454,GenBank:NP_001276665.1,MGI:MGI:1933192;Name=NP_001276665.1;Note=isoform 3 is encoded by transcript variant 3;gbkey=CDS;gene=Nxf2;product=nuclear RNA export factor 5 isoform 3;protein_id=NP_001276665.1;extra_copy_number=0
CM058260.1	Liftoff	CDS	125469017	125469119	.	-	.	ID=cds-NP_001276665.1;Parent=rna-NM_001289736.1;Dbxref=CCDS:CCDS81173.1,GeneID:83454,GenBank:NP_001276665.1,MGI:MGI:1933192;Name=NP_001276665.1;Note=isoform 3 is encoded by transcript variant 3;gbkey=CDS;gene=Nxf2;product=nuclear RNA export factor 5 isoform 3;protein_id=NP_001276665.1;extra_copy_number=0
CM058260.1	Liftoff	CDS	125473473	125473560	.	-	.	ID=cds-NP_001276665.1;Parent=rna-NM_001289736.1;Dbxref=CCDS:CCDS81173.1,GeneID:83454,GenBank:NP_001276665.1,MGI:MGI:1933192;Name=NP_001276665.1;Note=isoform 3 is encoded by transcript variant 3;gbkey=CDS;gene=Nxf2;product=nuclear RNA export factor 5 isoform 3;protein_id=NP_001276665.1;extra_copy_number=0
CM058260.1	Liftoff	mRNA	125456073	125476303	.	-	.	ID=rna-NM_031259.2;Parent=gene-Nxf2;Dbxref=GeneID:83454,GenBank:NM_031259.2,MGI:MGI:1933192;Name=NM_031259.2;gbkey=mRNA;gene=Nxf2;product=nuclear RNA export factor 2%2C transcript variant 2;transcript_id=NM_031259.2;matches_ref_protein=True;valid_ORF=True;extra_copy_number=0
CM058260.1	Liftoff	exon	125456073	125456335	.	-	.	ID=exon-NM_031259.2-22;Parent=rna-NM_031259.2;Dbxref=GeneID:83454,GenBank:NM_031259.2,MGI:MGI:1933192;gbkey=mRNA;gene=Nxf2;product=nuclear RNA export factor 2%2C transcript variant 2;transcript_id=NM_031259.2;extra_copy_number=0
CM058260.1	Liftoff	exon	125456439	125456499	.	-	.	ID=exon-NM_031259.2-21;Parent=rna-NM_031259.2;Dbxref=GeneID:83454,GenBank:NM_031259.2,MGI:MGI:1933192;gbkey=mRNA;gene=Nxf2;product=nuclear RNA export factor 2%2C transcript variant 2;transcript_id=NM_031259.2;extra_copy_number=0
CM058260.1	Liftoff	exon	125461236	125461415	.	-	.	ID=exon-NM_031259.2-20;Parent=rna-NM_031259.2;Dbxref=GeneID:83454,GenBank:NM_031259.2,MGI:MGI:1933192;gbkey=mRNA;gene=Nxf2;product=nuclear RNA export factor 2%2C transcript variant 2;transcript_id=NM_031259.2;extra_copy_number=0
CM058260.1	Liftoff	exon	125461896	125461968	.	-	.	ID=exon-NM_031259.2-19;Parent=rna-NM_031259.2;Dbxref=GeneID:83454,GenBank:NM_031259.2,MGI:MGI:1933192;gbkey=mRNA;gene=Nxf2;product=nuclear RNA export factor 2%2C transcript variant 2;transcript_id=NM_031259.2;extra_copy_number=0
CM058260.1	Liftoff	exon	125462518	125462560	.	-	.	ID=exon-NM_031259.2-18;Parent=rna-NM_031259.2;Dbxref=GeneID:83454,GenBank:NM_031259.2,MGI:MGI:1933192;gbkey=mRNA;gene=Nxf2;product=nuclear RNA export factor 2%2C transcript variant 2;transcript_id=NM_031259.2;extra_copy_number=0
CM058260.1	Liftoff	exon	125462651	125462766	.	-	.	ID=exon-NM_031259.2-17;Parent=rna-NM_031259.2;Dbxref=GeneID:83454,GenBank:NM_031259.2,MGI:MGI:1933192;gbkey=mRNA;gene=Nxf2;product=nuclear RNA export factor 2%2C transcript variant 2;transcript_id=NM_031259.2;extra_copy_number=0
CM058260.1	Liftoff	exon	125462879	125462937	.	-	.	ID=exon-NM_031259.2-16;Parent=rna-NM_031259.2;Dbxref=GeneID:83454,GenBank:NM_031259.2,MGI:MGI:1933192;gbkey=mRNA;gene=Nxf2;product=nuclear RNA export factor 2%2C transcript variant 2;transcript_id=NM_031259.2;extra_copy_number=0
CM058260.1	Liftoff	exon	125463039	125463146	.	-	.	ID=exon-NM_031259.2-15;Parent=rna-NM_031259.2;Dbxref=GeneID:83454,GenBank:NM_031259.2,MGI:MGI:1933192;gbkey=mRNA;gene=Nxf2;product=nuclear RNA export factor 2%2C transcript variant 2;transcript_id=NM_031259.2;extra_copy_number=0
CM058260.1	Liftoff	exon	125463298	125463353	.	-	.	ID=exon-NM_031259.2-14;Parent=rna-NM_031259.2;Dbxref=GeneID:83454,GenBank:NM_031259.2,MGI:MGI:1933192;gbkey=mRNA;gene=Nxf2;product=nuclear RNA export factor 2%2C transcript variant 2;transcript_id=NM_031259.2;extra_copy_number=0
CM058260.1	Liftoff	exon	125463436	125463690	.	-	.	ID=exon-NM_031259.2-13;Parent=rna-NM_031259.2;Dbxref=GeneID:83454,GenBank:NM_031259.2,MGI:MGI:1933192;gbkey=mRNA;gene=Nxf2;product=nuclear RNA export factor 2%2C transcript variant 2;transcript_id=NM_031259.2;extra_copy_number=0
CM058260.1	Liftoff	exon	125464041	125464077	.	-	.	ID=exon-NM_031259.2-12;Parent=rna-NM_031259.2;Dbxref=GeneID:83454,GenBank:NM_031259.2,MGI:MGI:1933192;gbkey=mRNA;gene=Nxf2;product=nuclear RNA export factor 2%2C transcript variant 2;transcript_id=NM_031259.2;extra_copy_number=0
CM058260.1	Liftoff	exon	125466777	125466886	.	-	.	ID=exon-NM_031259.2-11;Parent=rna-NM_031259.2;Dbxref=GeneID:83454,GenBank:NM_031259.2,MGI:MGI:1933192;gbkey=mRNA;gene=Nxf2;product=nuclear RNA export factor 2%2C transcript variant 2;transcript_id=NM_031259.2;extra_copy_number=0
CM058260.1	Liftoff	exon	125467058	125467165	.	-	.	ID=exon-NM_031259.2-10;Parent=rna-NM_031259.2;Dbxref=GeneID:83454,GenBank:NM_031259.2,MGI:MGI:1933192;gbkey=mRNA;gene=Nxf2;product=nuclear RNA export factor 2%2C transcript variant 2;transcript_id=NM_031259.2;extra_copy_number=0
CM058260.1	Liftoff	exon	125467272	125467360	.	-	.	ID=exon-NM_031259.2-9;Parent=rna-NM_031259.2;Dbxref=GeneID:83454,GenBank:NM_031259.2,MGI:MGI:1933192;gbkey=mRNA;gene=Nxf2;product=nuclear RNA export factor 2%2C transcript variant 2;transcript_id=NM_031259.2;extra_copy_number=0
CM058260.1	Liftoff	exon	125467514	125467583	.	-	.	ID=exon-NM_031259.2-8;Parent=rna-NM_031259.2;Dbxref=GeneID:83454,GenBank:NM_031259.2,MGI:MGI:1933192;gbkey=mRNA;gene=Nxf2;product=nuclear RNA export factor 2%2C transcript variant 2;transcript_id=NM_031259.2;extra_copy_number=0
CM058260.1	Liftoff	exon	125467714	125467794	.	-	.	ID=exon-NM_031259.2-7;Parent=rna-NM_031259.2;Dbxref=GeneID:83454,GenBank:NM_031259.2,MGI:MGI:1933192;gbkey=mRNA;gene=Nxf2;product=nuclear RNA export factor 2%2C transcript variant 2;transcript_id=NM_031259.2;extra_copy_number=0
CM058260.1	Liftoff	exon	125467912	125468016	.	-	.	ID=exon-NM_031259.2-6;Parent=rna-NM_031259.2;Dbxref=GeneID:83454,GenBank:NM_031259.2,MGI:MGI:1933192;gbkey=mRNA;gene=Nxf2;product=nuclear RNA export factor 2%2C transcript variant 2;transcript_id=NM_031259.2;extra_copy_number=0
CM058260.1	Liftoff	exon	125468141	125468224	.	-	.	ID=exon-NM_031259.2-5;Parent=rna-NM_031259.2;Dbxref=GeneID:83454,GenBank:NM_031259.2,MGI:MGI:1933192;gbkey=mRNA;gene=Nxf2;product=nuclear RNA export factor 2%2C transcript variant 2;transcript_id=NM_031259.2;extra_copy_number=0
CM058260.1	Liftoff	exon	125468599	125468752	.	-	.	ID=exon-NM_031259.2-4;Parent=rna-NM_031259.2;Dbxref=GeneID:83454,GenBank:NM_031259.2,MGI:MGI:1933192;gbkey=mRNA;gene=Nxf2;product=nuclear RNA export factor 2%2C transcript variant 2;transcript_id=NM_031259.2;extra_copy_number=0
CM058260.1	Liftoff	exon	125469017	125469119	.	-	.	ID=exon-NM_031259.2-3;Parent=rna-NM_031259.2;Dbxref=GeneID:83454,GenBank:NM_031259.2,MGI:MGI:1933192;gbkey=mRNA;gene=Nxf2;product=nuclear RNA export factor 2%2C transcript variant 2;transcript_id=NM_031259.2;extra_copy_number=0
CM058260.1	Liftoff	exon	125473473	125473567	.	-	.	ID=exon-NM_031259.2-2;Parent=rna-NM_031259.2;Dbxref=GeneID:83454,GenBank:NM_031259.2,MGI:MGI:1933192;gbkey=mRNA;gene=Nxf2;product=nuclear RNA export factor 2%2C transcript variant 2;transcript_id=NM_031259.2;extra_copy_number=0
CM058260.1	Liftoff	exon	125476177	125476303	.	-	.	ID=exon-NM_031259.2-1;Parent=rna-NM_031259.2;Dbxref=GeneID:83454,GenBank:NM_031259.2,MGI:MGI:1933192;gbkey=mRNA;gene=Nxf2;product=nuclear RNA export factor 2%2C transcript variant 2;transcript_id=NM_031259.2;extra_copy_number=0
CM058260.1	Liftoff	CDS	125456300	125456335	.	-	.	ID=cds-NP_112549.1;Parent=rna-NM_031259.2;Dbxref=CCDS:CCDS41125.1,GeneID:83454,GenBank:NP_112549.1,MGI:MGI:1933192;Name=NP_112549.1;Note=isoform 2 is encoded by transcript variant 2;gbkey=CDS;gene=Nxf2;product=nuclear RNA export factor 5 isoform 2;protein_id=NP_112549.1;extra_copy_number=0
CM058260.1	Liftoff	CDS	125456439	125456499	.	-	.	ID=cds-NP_112549.1;Parent=rna-NM_031259.2;Dbxref=CCDS:CCDS41125.1,GeneID:83454,GenBank:NP_112549.1,MGI:MGI:1933192;Name=NP_112549.1;Note=isoform 2 is encoded by transcript variant 2;gbkey=CDS;gene=Nxf2;product=nuclear RNA export factor 5 isoform 2;protein_id=NP_112549.1;extra_copy_number=0
CM058260.1	Liftoff	CDS	125461236	125461415	.	-	.	ID=cds-NP_112549.1;Parent=rna-NM_031259.2;Dbxref=CCDS:CCDS41125.1,GeneID:83454,GenBank:NP_112549.1,MGI:MGI:1933192;Name=NP_112549.1;Note=isoform 2 is encoded by transcript variant 2;gbkey=CDS;gene=Nxf2;product=nuclear RNA export factor 5 isoform 2;protein_id=NP_112549.1;extra_copy_number=0
CM058260.1	Liftoff	CDS	125461896	125461968	.	-	.	ID=cds-NP_112549.1;Parent=rna-NM_031259.2;Dbxref=CCDS:CCDS41125.1,GeneID:83454,GenBank:NP_112549.1,MGI:MGI:1933192;Name=NP_112549.1;Note=isoform 2 is encoded by transcript variant 2;gbkey=CDS;gene=Nxf2;product=nuclear RNA export factor 5 isoform 2;protein_id=NP_112549.1;extra_copy_number=0
CM058260.1	Liftoff	CDS	125462518	125462560	.	-	.	ID=cds-NP_112549.1;Parent=rna-NM_031259.2;Dbxref=CCDS:CCDS41125.1,GeneID:83454,GenBank:NP_112549.1,MGI:MGI:1933192;Name=NP_112549.1;Note=isoform 2 is encoded by transcript variant 2;gbkey=CDS;gene=Nxf2;product=nuclear RNA export factor 5 isoform 2;protein_id=NP_112549.1;extra_copy_number=0
CM058260.1	Liftoff	CDS	125462651	125462766	.	-	.	ID=cds-NP_112549.1;Parent=rna-NM_031259.2;Dbxref=CCDS:CCDS41125.1,GeneID:83454,GenBank:NP_112549.1,MGI:MGI:1933192;Name=NP_112549.1;Note=isoform 2 is encoded by transcript variant 2;gbkey=CDS;gene=Nxf2;product=nuclear RNA export factor 5 isoform 2;protein_id=NP_112549.1;extra_copy_number=0
CM058260.1	Liftoff	CDS	125462879	125462937	.	-	.	ID=cds-NP_112549.1;Parent=rna-NM_031259.2;Dbxref=CCDS:CCDS41125.1,GeneID:83454,GenBank:NP_112549.1,MGI:MGI:1933192;Name=NP_112549.1;Note=isoform 2 is encoded by transcript variant 2;gbkey=CDS;gene=Nxf2;product=nuclear RNA export factor 5 isoform 2;protein_id=NP_112549.1;extra_copy_number=0
CM058260.1	Liftoff	CDS	125463039	125463146	.	-	.	ID=cds-NP_112549.1;Parent=rna-NM_031259.2;Dbxref=CCDS:CCDS41125.1,GeneID:83454,GenBank:NP_112549.1,MGI:MGI:1933192;Name=NP_112549.1;Note=isoform 2 is encoded by transcript variant 2;gbkey=CDS;gene=Nxf2;product=nuclear RNA export factor 5 isoform 2;protein_id=NP_112549.1;extra_copy_number=0
CM058260.1	Liftoff	CDS	125463298	125463353	.	-	.	ID=cds-NP_112549.1;Parent=rna-NM_031259.2;Dbxref=CCDS:CCDS41125.1,GeneID:83454,GenBank:NP_112549.1,MGI:MGI:1933192;Name=NP_112549.1;Note=isoform 2 is encoded by transcript variant 2;gbkey=CDS;gene=Nxf2;product=nuclear RNA export factor 5 isoform 2;protein_id=NP_112549.1;extra_copy_number=0
CM058260.1	Liftoff	CDS	125463436	125463690	.	-	.	ID=cds-NP_112549.1;Parent=rna-NM_031259.2;Dbxref=CCDS:CCDS41125.1,GeneID:83454,GenBank:NP_112549.1,MGI:MGI:1933192;Name=NP_112549.1;Note=isoform 2 is encoded by transcript variant 2;gbkey=CDS;gene=Nxf2;product=nuclear RNA export factor 5 isoform 2;protein_id=NP_112549.1;extra_copy_number=0
CM058260.1	Liftoff	CDS	125464041	125464077	.	-	.	ID=cds-NP_112549.1;Parent=rna-NM_031259.2;Dbxref=CCDS:CCDS41125.1,GeneID:83454,GenBank:NP_112549.1,MGI:MGI:1933192;Name=NP_112549.1;Note=isoform 2 is encoded by transcript variant 2;gbkey=CDS;gene=Nxf2;product=nuclear RNA export factor 5 isoform 2;protein_id=NP_112549.1;extra_copy_number=0
CM058260.1	Liftoff	CDS	125466777	125466886	.	-	.	ID=cds-NP_112549.1;Parent=rna-NM_031259.2;Dbxref=CCDS:CCDS41125.1,GeneID:83454,GenBank:NP_112549.1,MGI:MGI:1933192;Name=NP_112549.1;Note=isoform 2 is encoded by transcript variant 2;gbkey=CDS;gene=Nxf2;product=nuclear RNA export factor 5 isoform 2;protein_id=NP_112549.1;extra_copy_number=0
CM058260.1	Liftoff	CDS	125467058	125467165	.	-	.	ID=cds-NP_112549.1;Parent=rna-NM_031259.2;Dbxref=CCDS:CCDS41125.1,GeneID:83454,GenBank:NP_112549.1,MGI:MGI:1933192;Name=NP_112549.1;Note=isoform 2 is encoded by transcript variant 2;gbkey=CDS;gene=Nxf2;product=nuclear RNA export factor 5 isoform 2;protein_id=NP_112549.1;extra_copy_number=0
CM058260.1	Liftoff	CDS	125467272	125467360	.	-	.	ID=cds-NP_112549.1;Parent=rna-NM_031259.2;Dbxref=CCDS:CCDS41125.1,GeneID:83454,GenBank:NP_112549.1,MGI:MGI:1933192;Name=NP_112549.1;Note=isoform 2 is encoded by transcript variant 2;gbkey=CDS;gene=Nxf2;product=nuclear RNA export factor 5 isoform 2;protein_id=NP_112549.1;extra_copy_number=0
CM058260.1	Liftoff	CDS	125467514	125467583	.	-	.	ID=cds-NP_112549.1;Parent=rna-NM_031259.2;Dbxref=CCDS:CCDS41125.1,GeneID:83454,GenBank:NP_112549.1,MGI:MGI:1933192;Name=NP_112549.1;Note=isoform 2 is encoded by transcript variant 2;gbkey=CDS;gene=Nxf2;product=nuclear RNA export factor 5 isoform 2;protein_id=NP_112549.1;extra_copy_number=0
CM058260.1	Liftoff	CDS	125467714	125467794	.	-	.	ID=cds-NP_112549.1;Parent=rna-NM_031259.2;Dbxref=CCDS:CCDS41125.1,GeneID:83454,GenBank:NP_112549.1,MGI:MGI:1933192;Name=NP_112549.1;Note=isoform 2 is encoded by transcript variant 2;gbkey=CDS;gene=Nxf2;product=nuclear RNA export factor 5 isoform 2;protein_id=NP_112549.1;extra_copy_number=0
CM058260.1	Liftoff	CDS	125467912	125468016	.	-	.	ID=cds-NP_112549.1;Parent=rna-NM_031259.2;Dbxref=CCDS:CCDS41125.1,GeneID:83454,GenBank:NP_112549.1,MGI:MGI:1933192;Name=NP_112549.1;Note=isoform 2 is encoded by transcript variant 2;gbkey=CDS;gene=Nxf2;product=nuclear RNA export factor 5 isoform 2;protein_id=NP_112549.1;extra_copy_number=0
CM058260.1	Liftoff	CDS	125468141	125468224	.	-	.	ID=cds-NP_112549.1;Parent=rna-NM_031259.2;Dbxref=CCDS:CCDS41125.1,GeneID:83454,GenBank:NP_112549.1,MGI:MGI:1933192;Name=NP_112549.1;Note=isoform 2 is encoded by transcript variant 2;gbkey=CDS;gene=Nxf2;product=nuclear RNA export factor 5 isoform 2;protein_id=NP_112549.1;extra_copy_number=0
CM058260.1	Liftoff	CDS	125468599	125468752	.	-	.	ID=cds-NP_112549.1;Parent=rna-NM_031259.2;Dbxref=CCDS:CCDS41125.1,GeneID:83454,GenBank:NP_112549.1,MGI:MGI:1933192;Name=NP_112549.1;Note=isoform 2 is encoded by transcript variant 2;gbkey=CDS;gene=Nxf2;product=nuclear RNA export factor 5 isoform 2;protein_id=NP_112549.1;extra_copy_number=0
CM058260.1	Liftoff	CDS	125469017	125469119	.	-	.	ID=cds-NP_112549.1;Parent=rna-NM_031259.2;Dbxref=CCDS:CCDS41125.1,GeneID:83454,GenBank:NP_112549.1,MGI:MGI:1933192;Name=NP_112549.1;Note=isoform 2 is encoded by transcript variant 2;gbkey=CDS;gene=Nxf2;product=nuclear RNA export factor 5 isoform 2;protein_id=NP_112549.1;extra_copy_number=0
CM058260.1	Liftoff	CDS	125473473	125473567	.	-	.	ID=cds-NP_112549.1;Parent=rna-NM_031259.2;Dbxref=CCDS:CCDS41125.1,GeneID:83454,GenBank:NP_112549.1,MGI:MGI:1933192;Name=NP_112549.1;Note=isoform 2 is encoded by transcript variant 2;gbkey=CDS;gene=Nxf2;product=nuclear RNA export factor 5 isoform 2;protein_id=NP_112549.1;extra_copy_number=0
CM058260.1	Liftoff	CDS	125476177	125476211	.	-	.	ID=cds-NP_112549.1;Parent=rna-NM_031259.2;Dbxref=CCDS:CCDS41125.1,GeneID:83454,GenBank:NP_112549.1,MGI:MGI:1933192;Name=NP_112549.1;Note=isoform 2 is encoded by transcript variant 2;gbkey=CDS;gene=Nxf2;product=nuclear RNA export factor 5 isoform 2;protein_id=NP_112549.1;extra_copy_number=0
CM058260.1	Liftoff	mRNA	125456074	125467996	.	-	.	ID=rna-XM_011247765.3;Parent=gene-Nxf2;Dbxref=GeneID:83454,GenBank:XM_011247765.3,MGI:MGI:1933192;Name=XM_011247765.3;gbkey=mRNA;gene=Nxf2;model_evidence=Supporting evidence includes similarity to: 1 mRNA%2C 6 ESTs%2C 1 Protein%2C 2 long SRA reads%2C and 99%25 coverage of the annotated genomic feature by RNAseq alignments%2C including 4 samples with support for all annotated introns;product=nuclear RNA export factor 2%2C transcript variant X1;transcript_id=XM_011247765.3;matches_ref_protein=True;valid_ORF=True;extra_copy_number=0
CM058260.1	Liftoff	exon	125456074	125456335	.	-	.	ID=exon-XM_011247765.3-16;Parent=rna-XM_011247765.3;Dbxref=GeneID:83454,GenBank:XM_011247765.3,MGI:MGI:1933192;gbkey=mRNA;gene=Nxf2;product=nuclear RNA export factor 2%2C transcript variant X1;transcript_id=XM_011247765.3;extra_copy_number=0
CM058260.1	Liftoff	exon	125456439	125456499	.	-	.	ID=exon-XM_011247765.3-15;Parent=rna-XM_011247765.3;Dbxref=GeneID:83454,GenBank:XM_011247765.3,MGI:MGI:1933192;gbkey=mRNA;gene=Nxf2;product=nuclear RNA export factor 2%2C transcript variant X1;transcript_id=XM_011247765.3;extra_copy_number=0
CM058260.1	Liftoff	exon	125461236	125461433	.	-	.	ID=exon-XM_011247765.3-14;Parent=rna-XM_011247765.3;Dbxref=GeneID:83454,GenBank:XM_011247765.3,MGI:MGI:1933192;gbkey=mRNA;gene=Nxf2;product=nuclear RNA export factor 2%2C transcript variant X1;transcript_id=XM_011247765.3;extra_copy_number=0
CM058260.1	Liftoff	exon	125461896	125461968	.	-	.	ID=exon-XM_011247765.3-13;Parent=rna-XM_011247765.3;Dbxref=GeneID:83454,GenBank:XM_011247765.3,MGI:MGI:1933192;gbkey=mRNA;gene=Nxf2;product=nuclear RNA export factor 2%2C transcript variant X1;transcript_id=XM_011247765.3;extra_copy_number=0
CM058260.1	Liftoff	exon	125462518	125462560	.	-	.	ID=exon-XM_011247765.3-12;Parent=rna-XM_011247765.3;Dbxref=GeneID:83454,GenBank:XM_011247765.3,MGI:MGI:1933192;gbkey=mRNA;gene=Nxf2;product=nuclear RNA export factor 2%2C transcript variant X1;transcript_id=XM_011247765.3;extra_copy_number=0
CM058260.1	Liftoff	exon	125462651	125462766	.	-	.	ID=exon-XM_011247765.3-11;Parent=rna-XM_011247765.3;Dbxref=GeneID:83454,GenBank:XM_011247765.3,MGI:MGI:1933192;gbkey=mRNA;gene=Nxf2;product=nuclear RNA export factor 2%2C transcript variant X1;transcript_id=XM_011247765.3;extra_copy_number=0
CM058260.1	Liftoff	exon	125462879	125462937	.	-	.	ID=exon-XM_011247765.3-10;Parent=rna-XM_011247765.3;Dbxref=GeneID:83454,GenBank:XM_011247765.3,MGI:MGI:1933192;gbkey=mRNA;gene=Nxf2;product=nuclear RNA export factor 2%2C transcript variant X1;transcript_id=XM_011247765.3;extra_copy_number=0
CM058260.1	Liftoff	exon	125463039	125463146	.	-	.	ID=exon-XM_011247765.3-9;Parent=rna-XM_011247765.3;Dbxref=GeneID:83454,GenBank:XM_011247765.3,MGI:MGI:1933192;gbkey=mRNA;gene=Nxf2;product=nuclear RNA export factor 2%2C transcript variant X1;transcript_id=XM_011247765.3;extra_copy_number=0
CM058260.1	Liftoff	exon	125463298	125463353	.	-	.	ID=exon-XM_011247765.3-8;Parent=rna-XM_011247765.3;Dbxref=GeneID:83454,GenBank:XM_011247765.3,MGI:MGI:1933192;gbkey=mRNA;gene=Nxf2;product=nuclear RNA export factor 2%2C transcript variant X1;transcript_id=XM_011247765.3;extra_copy_number=0
CM058260.1	Liftoff	exon	125463436	125463690	.	-	.	ID=exon-XM_011247765.3-7;Parent=rna-XM_011247765.3;Dbxref=GeneID:83454,GenBank:XM_011247765.3,MGI:MGI:1933192;gbkey=mRNA;gene=Nxf2;product=nuclear RNA export factor 2%2C transcript variant X1;transcript_id=XM_011247765.3;extra_copy_number=0
CM058260.1	Liftoff	exon	125464041	125464077	.	-	.	ID=exon-XM_011247765.3-6;Parent=rna-XM_011247765.3;Dbxref=GeneID:83454,GenBank:XM_011247765.3,MGI:MGI:1933192;gbkey=mRNA;gene=Nxf2;product=nuclear RNA export factor 2%2C transcript variant X1;transcript_id=XM_011247765.3;extra_copy_number=0
CM058260.1	Liftoff	exon	125466777	125466886	.	-	.	ID=exon-XM_011247765.3-5;Parent=rna-XM_011247765.3;Dbxref=GeneID:83454,GenBank:XM_011247765.3,MGI:MGI:1933192;gbkey=mRNA;gene=Nxf2;product=nuclear RNA export factor 2%2C transcript variant X1;transcript_id=XM_011247765.3;extra_copy_number=0
CM058260.1	Liftoff	exon	125467058	125467165	.	-	.	ID=exon-XM_011247765.3-4;Parent=rna-XM_011247765.3;Dbxref=GeneID:83454,GenBank:XM_011247765.3,MGI:MGI:1933192;gbkey=mRNA;gene=Nxf2;product=nuclear RNA export factor 2%2C transcript variant X1;transcript_id=XM_011247765.3;extra_copy_number=0
CM058260.1	Liftoff	exon	125467272	125467360	.	-	.	ID=exon-XM_011247765.3-3;Parent=rna-XM_011247765.3;Dbxref=GeneID:83454,GenBank:XM_011247765.3,MGI:MGI:1933192;gbkey=mRNA;gene=Nxf2;product=nuclear RNA export factor 2%2C transcript variant X1;transcript_id=XM_011247765.3;extra_copy_number=0
CM058260.1	Liftoff	exon	125467514	125467583	.	-	.	ID=exon-XM_011247765.3-2;Parent=rna-XM_011247765.3;Dbxref=GeneID:83454,GenBank:XM_011247765.3,MGI:MGI:1933192;gbkey=mRNA;gene=Nxf2;product=nuclear RNA export factor 2%2C transcript variant X1;transcript_id=XM_011247765.3;extra_copy_number=0
CM058260.1	Liftoff	exon	125467714	125467996	.	-	.	ID=exon-XM_011247765.3-1;Parent=rna-XM_011247765.3;Dbxref=GeneID:83454,GenBank:XM_011247765.3,MGI:MGI:1933192;gbkey=mRNA;gene=Nxf2;product=nuclear RNA export factor 2%2C transcript variant X1;transcript_id=XM_011247765.3;extra_copy_number=0
CM058260.1	Liftoff	CDS	125456300	125456335	.	-	.	ID=cds-XP_011246067.1;Parent=rna-XM_011247765.3;Dbxref=GeneID:83454,GenBank:XP_011246067.1,MGI:MGI:1933192;Name=XP_011246067.1;gbkey=CDS;gene=Nxf2;product=nuclear RNA export factor 5 isoform X1;protein_id=XP_011246067.1;extra_copy_number=0
CM058260.1	Liftoff	CDS	125456439	125456499	.	-	.	ID=cds-XP_011246067.1;Parent=rna-XM_011247765.3;Dbxref=GeneID:83454,GenBank:XP_011246067.1,MGI:MGI:1933192;Name=XP_011246067.1;gbkey=CDS;gene=Nxf2;product=nuclear RNA export factor 5 isoform X1;protein_id=XP_011246067.1;extra_copy_number=0
CM058260.1	Liftoff	CDS	125461236	125461433	.	-	.	ID=cds-XP_011246067.1;Parent=rna-XM_011247765.3;Dbxref=GeneID:83454,GenBank:XP_011246067.1,MGI:MGI:1933192;Name=XP_011246067.1;gbkey=CDS;gene=Nxf2;product=nuclear RNA export factor 5 isoform X1;protein_id=XP_011246067.1;extra_copy_number=0
CM058260.1	Liftoff	CDS	125461896	125461968	.	-	.	ID=cds-XP_011246067.1;Parent=rna-XM_011247765.3;Dbxref=GeneID:83454,GenBank:XP_011246067.1,MGI:MGI:1933192;Name=XP_011246067.1;gbkey=CDS;gene=Nxf2;product=nuclear RNA export factor 5 isoform X1;protein_id=XP_011246067.1;extra_copy_number=0
CM058260.1	Liftoff	CDS	125462518	125462560	.	-	.	ID=cds-XP_011246067.1;Parent=rna-XM_011247765.3;Dbxref=GeneID:83454,GenBank:XP_011246067.1,MGI:MGI:1933192;Name=XP_011246067.1;gbkey=CDS;gene=Nxf2;product=nuclear RNA export factor 5 isoform X1;protein_id=XP_011246067.1;extra_copy_number=0
CM058260.1	Liftoff	CDS	125462651	125462766	.	-	.	ID=cds-XP_011246067.1;Parent=rna-XM_011247765.3;Dbxref=GeneID:83454,GenBank:XP_011246067.1,MGI:MGI:1933192;Name=XP_011246067.1;gbkey=CDS;gene=Nxf2;product=nuclear RNA export factor 5 isoform X1;protein_id=XP_011246067.1;extra_copy_number=0
CM058260.1	Liftoff	CDS	125462879	125462937	.	-	.	ID=cds-XP_011246067.1;Parent=rna-XM_011247765.3;Dbxref=GeneID:83454,GenBank:XP_011246067.1,MGI:MGI:1933192;Name=XP_011246067.1;gbkey=CDS;gene=Nxf2;product=nuclear RNA export factor 5 isoform X1;protein_id=XP_011246067.1;extra_copy_number=0
CM058260.1	Liftoff	CDS	125463039	125463146	.	-	.	ID=cds-XP_011246067.1;Parent=rna-XM_011247765.3;Dbxref=GeneID:83454,GenBank:XP_011246067.1,MGI:MGI:1933192;Name=XP_011246067.1;gbkey=CDS;gene=Nxf2;product=nuclear RNA export factor 5 isoform X1;protein_id=XP_011246067.1;extra_copy_number=0
CM058260.1	Liftoff	CDS	125463298	125463353	.	-	.	ID=cds-XP_011246067.1;Parent=rna-XM_011247765.3;Dbxref=GeneID:83454,GenBank:XP_011246067.1,MGI:MGI:1933192;Name=XP_011246067.1;gbkey=CDS;gene=Nxf2;product=nuclear RNA export factor 5 isoform X1;protein_id=XP_011246067.1;extra_copy_number=0
CM058260.1	Liftoff	CDS	125463436	125463690	.	-	.	ID=cds-XP_011246067.1;Parent=rna-XM_011247765.3;Dbxref=GeneID:83454,GenBank:XP_011246067.1,MGI:MGI:1933192;Name=XP_011246067.1;gbkey=CDS;gene=Nxf2;product=nuclear RNA export factor 5 isoform X1;protein_id=XP_011246067.1;extra_copy_number=0
CM058260.1	Liftoff	CDS	125464041	125464077	.	-	.	ID=cds-XP_011246067.1;Parent=rna-XM_011247765.3;Dbxref=GeneID:83454,GenBank:XP_011246067.1,MGI:MGI:1933192;Name=XP_011246067.1;gbkey=CDS;gene=Nxf2;product=nuclear RNA export factor 5 isoform X1;protein_id=XP_011246067.1;extra_copy_number=0
CM058260.1	Liftoff	CDS	125466777	125466886	.	-	.	ID=cds-XP_011246067.1;Parent=rna-XM_011247765.3;Dbxref=GeneID:83454,GenBank:XP_011246067.1,MGI:MGI:1933192;Name=XP_011246067.1;gbkey=CDS;gene=Nxf2;product=nuclear RNA export factor 5 isoform X1;protein_id=XP_011246067.1;extra_copy_number=0
CM058260.1	Liftoff	CDS	125467058	125467165	.	-	.	ID=cds-XP_011246067.1;Parent=rna-XM_011247765.3;Dbxref=GeneID:83454,GenBank:XP_011246067.1,MGI:MGI:1933192;Name=XP_011246067.1;gbkey=CDS;gene=Nxf2;product=nuclear RNA export factor 5 isoform X1;protein_id=XP_011246067.1;extra_copy_number=0
CM058260.1	Liftoff	CDS	125467272	125467360	.	-	.	ID=cds-XP_011246067.1;Parent=rna-XM_011247765.3;Dbxref=GeneID:83454,GenBank:XP_011246067.1,MGI:MGI:1933192;Name=XP_011246067.1;gbkey=CDS;gene=Nxf2;product=nuclear RNA export factor 5 isoform X1;protein_id=XP_011246067.1;extra_copy_number=0
CM058260.1	Liftoff	CDS	125467514	125467583	.	-	.	ID=cds-XP_011246067.1;Parent=rna-XM_011247765.3;Dbxref=GeneID:83454,GenBank:XP_011246067.1,MGI:MGI:1933192;Name=XP_011246067.1;gbkey=CDS;gene=Nxf2;product=nuclear RNA export factor 5 isoform X1;protein_id=XP_011246067.1;extra_copy_number=0
CM058260.1	Liftoff	CDS	125467714	125467728	.	-	.	ID=cds-XP_011246067.1;Parent=rna-XM_011247765.3;Dbxref=GeneID:83454,GenBank:XP_011246067.1,MGI:MGI:1933192;Name=XP_011246067.1;gbkey=CDS;gene=Nxf2;product=nuclear RNA export factor 5 isoform X1;protein_id=XP_011246067.1;extra_copy_number=0
CM058260.1	Liftoff	gene	125482954	125520791	.	-	.	ID=gene-Zmat1;Dbxref=GeneID:215693,MGI:MGI:2442284;Name=Zmat1;description=zinc finger%2C matrin type 1;gbkey=Gene;gene=Zmat1;gene_biotype=protein_coding;gene_synonym=A230096A06,B930008K04Rik;coverage=1.0;sequence_ID=1.0;valid_ORFs=1;extra_copy_number=0;copy_num_ID=gene-Zmat1_0
CM058260.1	Liftoff	mRNA	125482954	125520791	.	-	.	ID=rna-NM_175446.3;Parent=gene-Zmat1;Dbxref=GeneID:215693,GenBank:NM_175446.3,MGI:MGI:2442284;Name=NM_175446.3;gbkey=mRNA;gene=Zmat1;product=zinc finger%2C matrin type 1;tag=RefSeq Select;transcript_id=NM_175446.3;matches_ref_protein=True;valid_ORF=True;extra_copy_number=0
CM058260.1	Liftoff	exon	125482954	125485608	.	-	.	ID=exon-NM_175446.3-7;Parent=rna-NM_175446.3;Dbxref=GeneID:215693,GenBank:NM_175446.3,MGI:MGI:2442284;gbkey=mRNA;gene=Zmat1;product=zinc finger%2C matrin type 1;tag=RefSeq Select;transcript_id=NM_175446.3;extra_copy_number=0
CM058260.1	Liftoff	exon	125489230	125489329	.	-	.	ID=exon-NM_175446.3-6;Parent=rna-NM_175446.3;Dbxref=GeneID:215693,GenBank:NM_175446.3,MGI:MGI:2442284;gbkey=mRNA;gene=Zmat1;product=zinc finger%2C matrin type 1;tag=RefSeq Select;transcript_id=NM_175446.3;extra_copy_number=0
CM058260.1	Liftoff	exon	125502146	125502211	.	-	.	ID=exon-NM_175446.3-5;Parent=rna-NM_175446.3;Dbxref=GeneID:215693,GenBank:NM_175446.3,MGI:MGI:2442284;gbkey=mRNA;gene=Zmat1;product=zinc finger%2C matrin type 1;tag=RefSeq Select;transcript_id=NM_175446.3;extra_copy_number=0
CM058260.1	Liftoff	exon	125503717	125503891	.	-	.	ID=exon-NM_175446.3-4;Parent=rna-NM_175446.3;Dbxref=GeneID:215693,GenBank:NM_175446.3,MGI:MGI:2442284;gbkey=mRNA;gene=Zmat1;product=zinc finger%2C matrin type 1;tag=RefSeq Select;transcript_id=NM_175446.3;extra_copy_number=0
CM058260.1	Liftoff	exon	125503979	125504080	.	-	.	ID=exon-NM_175446.3-3;Parent=rna-NM_175446.3;Dbxref=GeneID:215693,GenBank:NM_175446.3,MGI:MGI:2442284;gbkey=mRNA;gene=Zmat1;product=zinc finger%2C matrin type 1;tag=RefSeq Select;transcript_id=NM_175446.3;extra_copy_number=0
CM058260.1	Liftoff	exon	125505121	125505227	.	-	.	ID=exon-NM_175446.3-2;Parent=rna-NM_175446.3;Dbxref=GeneID:215693,GenBank:NM_175446.3,MGI:MGI:2442284;gbkey=mRNA;gene=Zmat1;product=zinc finger%2C matrin type 1;tag=RefSeq Select;transcript_id=NM_175446.3;extra_copy_number=0
CM058260.1	Liftoff	exon	125520493	125520791	.	-	.	ID=exon-NM_175446.3-1;Parent=rna-NM_175446.3;Dbxref=GeneID:215693,GenBank:NM_175446.3,MGI:MGI:2442284;gbkey=mRNA;gene=Zmat1;product=zinc finger%2C matrin type 1;tag=RefSeq Select;transcript_id=NM_175446.3;extra_copy_number=0
CM058260.1	Liftoff	CDS	125484279	125485608	.	-	.	ID=cds-NP_780655.2;Parent=rna-NM_175446.3;Dbxref=CCDS:CCDS41126.1,GeneID:215693,GenBank:NP_780655.2,MGI:MGI:2442284;Name=NP_780655.2;gbkey=CDS;gene=Zmat1;product=zinc finger matrin-type protein 1;protein_id=NP_780655.2;tag=RefSeq Select;extra_copy_number=0
CM058260.1	Liftoff	CDS	125489230	125489329	.	-	.	ID=cds-NP_780655.2;Parent=rna-NM_175446.3;Dbxref=CCDS:CCDS41126.1,GeneID:215693,GenBank:NP_780655.2,MGI:MGI:2442284;Name=NP_780655.2;gbkey=CDS;gene=Zmat1;product=zinc finger matrin-type protein 1;protein_id=NP_780655.2;tag=RefSeq Select;extra_copy_number=0
CM058260.1	Liftoff	CDS	125502146	125502211	.	-	.	ID=cds-NP_780655.2;Parent=rna-NM_175446.3;Dbxref=CCDS:CCDS41126.1,GeneID:215693,GenBank:NP_780655.2,MGI:MGI:2442284;Name=NP_780655.2;gbkey=CDS;gene=Zmat1;product=zinc finger matrin-type protein 1;protein_id=NP_780655.2;tag=RefSeq Select;extra_copy_number=0
CM058260.1	Liftoff	CDS	125503717	125503891	.	-	.	ID=cds-NP_780655.2;Parent=rna-NM_175446.3;Dbxref=CCDS:CCDS41126.1,GeneID:215693,GenBank:NP_780655.2,MGI:MGI:2442284;Name=NP_780655.2;gbkey=CDS;gene=Zmat1;product=zinc finger matrin-type protein 1;protein_id=NP_780655.2;tag=RefSeq Select;extra_copy_number=0
CM058260.1	Liftoff	CDS	125503979	125504080	.	-	.	ID=cds-NP_780655.2;Parent=rna-NM_175446.3;Dbxref=CCDS:CCDS41126.1,GeneID:215693,GenBank:NP_780655.2,MGI:MGI:2442284;Name=NP_780655.2;gbkey=CDS;gene=Zmat1;product=zinc finger matrin-type protein 1;protein_id=NP_780655.2;tag=RefSeq Select;extra_copy_number=0
CM058260.1	Liftoff	CDS	125505121	125505227	.	-	.	ID=cds-NP_780655.2;Parent=rna-NM_175446.3;Dbxref=CCDS:CCDS41126.1,GeneID:215693,GenBank:NP_780655.2,MGI:MGI:2442284;Name=NP_780655.2;gbkey=CDS;gene=Zmat1;product=zinc finger matrin-type protein 1;protein_id=NP_780655.2;tag=RefSeq Select;extra_copy_number=0
CM058260.1	Liftoff	CDS	125520493	125520556	.	-	.	ID=cds-NP_780655.2;Parent=rna-NM_175446.3;Dbxref=CCDS:CCDS41126.1,GeneID:215693,GenBank:NP_780655.2,MGI:MGI:2442284;Name=NP_780655.2;gbkey=CDS;gene=Zmat1;product=zinc finger matrin-type protein 1;protein_id=NP_780655.2;tag=RefSeq Select;extra_copy_number=0
CM058260.1	Liftoff	gene	125533994	125601157	.	-	.	ID=gene-3632454L22Rik;Dbxref=GeneID:320606,MGI:MGI:2444359;Name=3632454L22Rik;description=RIKEN cDNA 3632454L22 gene;gbkey=Gene;gene=3632454L22Rik;gene_biotype=lncRNA;coverage=1.0;sequence_ID=0.999;extra_copy_number=0;copy_num_ID=gene-3632454L22Rik_0
CM058260.1	Liftoff	lnc_RNA	125533994	125548192	.	-	.	ID=rna-NR_040281.1;Parent=gene-3632454L22Rik;Dbxref=GeneID:320606,GenBank:NR_040281.1,MGI:MGI:2444359;Name=NR_040281.1;gbkey=ncRNA;gene=3632454L22Rik;product=RIKEN cDNA 3632454L22 gene%2C transcript variant 1;transcript_id=NR_040281.1;extra_copy_number=0
CM058260.1	Liftoff	exon	125533994	125536878	.	-	.	ID=exon-NR_040281.1-3;Parent=rna-NR_040281.1;Dbxref=GeneID:320606,GenBank:NR_040281.1,MGI:MGI:2444359;gbkey=ncRNA;gene=3632454L22Rik;product=RIKEN cDNA 3632454L22 gene%2C transcript variant 1;transcript_id=NR_040281.1;extra_copy_number=0
CM058260.1	Liftoff	exon	125541457	125541632	.	-	.	ID=exon-NR_040281.1-2;Parent=rna-NR_040281.1;Dbxref=GeneID:320606,GenBank:NR_040281.1,MGI:MGI:2444359;gbkey=ncRNA;gene=3632454L22Rik;product=RIKEN cDNA 3632454L22 gene%2C transcript variant 1;transcript_id=NR_040281.1;extra_copy_number=0
CM058260.1	Liftoff	exon	125547604	125548192	.	-	.	ID=exon-NR_040281.1-1;Parent=rna-NR_040281.1;Dbxref=GeneID:320606,GenBank:NR_040281.1,MGI:MGI:2444359;gbkey=ncRNA;gene=3632454L22Rik;product=RIKEN cDNA 3632454L22 gene%2C transcript variant 1;transcript_id=NR_040281.1;extra_copy_number=0
CM058260.1	Liftoff	lnc_RNA	125533994	125601157	.	-	.	ID=rna-NR_040282.1;Parent=gene-3632454L22Rik;Dbxref=GeneID:320606,GenBank:NR_040282.1,MGI:MGI:2444359;Name=NR_040282.1;gbkey=ncRNA;gene=3632454L22Rik;product=RIKEN cDNA 3632454L22 gene%2C transcript variant 2;transcript_id=NR_040282.1;extra_copy_number=0
CM058260.1	Liftoff	exon	125533994	125537017	.	-	.	ID=exon-NR_040282.1-4;Parent=rna-NR_040282.1;Dbxref=GeneID:320606,GenBank:NR_040282.1,MGI:MGI:2444359;gbkey=ncRNA;gene=3632454L22Rik;product=RIKEN cDNA 3632454L22 gene%2C transcript variant 2;transcript_id=NR_040282.1;extra_copy_number=0
CM058260.1	Liftoff	exon	125541457	125541632	.	-	.	ID=exon-NR_040282.1-3;Parent=rna-NR_040282.1;Dbxref=GeneID:320606,GenBank:NR_040282.1,MGI:MGI:2444359;gbkey=ncRNA;gene=3632454L22Rik;product=RIKEN cDNA 3632454L22 gene%2C transcript variant 2;transcript_id=NR_040282.1;extra_copy_number=0
CM058260.1	Liftoff	exon	125600736	125600800	.	-	.	ID=exon-NR_040282.1-2;Parent=rna-NR_040282.1;Dbxref=GeneID:320606,GenBank:NR_040282.1,MGI:MGI:2444359;gbkey=ncRNA;gene=3632454L22Rik;product=RIKEN cDNA 3632454L22 gene%2C transcript variant 2;transcript_id=NR_040282.1;extra_copy_number=0
CM058260.1	Liftoff	exon	125600891	125601157	.	-	.	ID=exon-NR_040282.1-1;Parent=rna-NR_040282.1;Dbxref=GeneID:320606,GenBank:NR_040282.1,MGI:MGI:2444359;gbkey=ncRNA;gene=3632454L22Rik;product=RIKEN cDNA 3632454L22 gene%2C transcript variant 2;transcript_id=NR_040282.1;extra_copy_number=0
CM058260.1	Liftoff	lnc_RNA	125539490	125548192	.	-	.	ID=rna-NR_040283.1;Parent=gene-3632454L22Rik;Dbxref=GeneID:320606,GenBank:NR_040283.1,MGI:MGI:2444359;Name=NR_040283.1;gbkey=ncRNA;gene=3632454L22Rik;product=RIKEN cDNA 3632454L22 gene%2C transcript variant 3;transcript_id=NR_040283.1;extra_copy_number=0
CM058260.1	Liftoff	exon	125539490	125540620	.	-	.	ID=exon-NR_040283.1-3;Parent=rna-NR_040283.1;Dbxref=GeneID:320606,GenBank:NR_040283.1,MGI:MGI:2444359;gbkey=ncRNA;gene=3632454L22Rik;product=RIKEN cDNA 3632454L22 gene%2C transcript variant 3;transcript_id=NR_040283.1;extra_copy_number=0
CM058260.1	Liftoff	exon	125541457	125541632	.	-	.	ID=exon-NR_040283.1-2;Parent=rna-NR_040283.1;Dbxref=GeneID:320606,GenBank:NR_040283.1,MGI:MGI:2444359;gbkey=ncRNA;gene=3632454L22Rik;product=RIKEN cDNA 3632454L22 gene%2C transcript variant 3;transcript_id=NR_040283.1;extra_copy_number=0
CM058260.1	Liftoff	exon	125547604	125548192	.	-	.	ID=exon-NR_040283.1-1;Parent=rna-NR_040283.1;Dbxref=GeneID:320606,GenBank:NR_040283.1,MGI:MGI:2444359;gbkey=ncRNA;gene=3632454L22Rik;product=RIKEN cDNA 3632454L22 gene%2C transcript variant 3;transcript_id=NR_040283.1;extra_copy_number=0
CM058260.1	Liftoff	match	125660699	125663922	.	+	.	ID=e1f73663-f2f8-4764-bbd9-e6a2ef0d8b8c;Target=NG_006037.4 1 3224 -;assembly_bases_aln=3224;assembly_bases_seq=3224;bit_score=6001.14;blast_aligner=1;blast_score=3224;common_component=0;e_value=0;filter_score=0;for_remapping=2;gap_count=0;hsp_percent_coverage=100;matchable_bases=3224;matched_bases=3224;num_ident=3224;num_mismatch=0;pct_coverage=100;pct_coverage_hiqual=100;pct_identity_gap=100;pct_identity_gapopen_only=100;pct_identity_ungap=100;rank=1;weighted_identity=1;coverage=1.0;sequence_ID=1.0;extra_copy_number=0;copy_num_ID=e1f73663-f2f8-4764-bbd9-e6a2ef0d8b8c_0
CM058260.1	Liftoff	pseudogene	125660799	125663822	.	-	.	ID=gene-Gm6207;Dbxref=GeneID:621246,MGI:MGI:3645256;Name=Gm6207;description=predicted gene 6207;gbkey=Gene;gene=Gm6207;gene_biotype=pseudogene;gene_synonym=EG621246;pseudo=true;coverage=1.0;sequence_ID=1.0;extra_copy_number=0;copy_num_ID=gene-Gm6207_0
CM058260.1	Liftoff	pseudogene	125706695	125706808	.	+	.	ID=gene-Gm25868;Dbxref=GeneID:115486117,MGI:MGI:5455645;Name=Gm25868;description=predicted gene%2C 25868;gbkey=Gene;gene=Gm25868;gene_biotype=pseudogene;pseudo=true;coverage=1.0;sequence_ID=1.0;extra_copy_number=0;copy_num_ID=gene-Gm25868_0
CM058260.1	Liftoff	exon	125706695	125706808	.	+	.	ID=id-Gm25868;Parent=gene-Gm25868;Dbxref=GeneID:115486117,RFAM:RF00560,MGI:MGI:5455645;gbkey=exon;gene=Gm25868;inference=COORDINATES: profile:INFERNAL:1.1.1;pseudo=true;extra_copy_number=0
CM058260.1	Liftoff	gene	125708375	125718502	.	-	.	ID=gene-Gm15023;Dbxref=GeneID:100040635,MGI:MGI:3805552;Name=Gm15023;description=predicted gene 15023;gbkey=Gene;gene=Gm15023;gene_biotype=protein_coding;coverage=1.0;sequence_ID=1.0;valid_ORFs=2;extra_copy_number=0;copy_num_ID=gene-Gm15023_0
CM058260.1	Liftoff	mRNA	125708375	125718502	.	-	.	ID=rna-XM_006528465.3;Parent=gene-Gm15023;Dbxref=GeneID:100040635,GenBank:XM_006528465.3,MGI:MGI:3805552;Name=XM_006528465.3;gbkey=mRNA;gene=Gm15023;model_evidence=Supporting evidence includes similarity to: 1 EST%2C 6 Proteins%2C and 100%25 coverage of the annotated genomic feature by RNAseq alignments%2C including 1 sample with support for all annotated introns;product=predicted gene 15023%2C transcript variant X1;transcript_id=XM_006528465.3;matches_ref_protein=True;valid_ORF=True;extra_copy_number=0
CM058260.1	Liftoff	exon	125708375	125711032	.	-	.	ID=exon-XM_006528465.3-4;Parent=rna-XM_006528465.3;Dbxref=GeneID:100040635,GenBank:XM_006528465.3,MGI:MGI:3805552;gbkey=mRNA;gene=Gm15023;product=predicted gene 15023%2C transcript variant X1;transcript_id=XM_006528465.3;extra_copy_number=0
CM058260.1	Liftoff	exon	125711610	125712194	.	-	.	ID=exon-XM_006528465.3-3;Parent=rna-XM_006528465.3;Dbxref=GeneID:100040635,GenBank:XM_006528465.3,MGI:MGI:3805552;gbkey=mRNA;gene=Gm15023;product=predicted gene 15023%2C transcript variant X1;transcript_id=XM_006528465.3;extra_copy_number=0
CM058260.1	Liftoff	exon	125713498	125713797	.	-	.	ID=exon-XM_006528465.3-2;Parent=rna-XM_006528465.3;Dbxref=GeneID:100040635,GenBank:XM_006528465.3,MGI:MGI:3805552;gbkey=mRNA;gene=Gm15023;product=predicted gene 15023%2C transcript variant X1;transcript_id=XM_006528465.3;extra_copy_number=0
CM058260.1	Liftoff	exon	125718350	125718502	.	-	.	ID=exon-XM_006528465.3-1;Parent=rna-XM_006528465.3;Dbxref=GeneID:100040635,GenBank:XM_006528465.3,MGI:MGI:3805552;gbkey=mRNA;gene=Gm15023;product=predicted gene 15023%2C transcript variant X1;transcript_id=XM_006528465.3;extra_copy_number=0
CM058260.1	Liftoff	CDS	125710519	125711032	.	-	.	ID=cds-XP_006528528.1;Parent=rna-XM_006528465.3;Dbxref=GeneID:100040635,GenBank:XP_006528528.1,MGI:MGI:3805552;Name=XP_006528528.1;gbkey=CDS;gene=Gm15023;product=pramel3 family member isoform X1;protein_id=XP_006528528.1;extra_copy_number=0
CM058260.1	Liftoff	CDS	125711610	125712194	.	-	.	ID=cds-XP_006528528.1;Parent=rna-XM_006528465.3;Dbxref=GeneID:100040635,GenBank:XP_006528528.1,MGI:MGI:3805552;Name=XP_006528528.1;gbkey=CDS;gene=Gm15023;product=pramel3 family member isoform X1;protein_id=XP_006528528.1;extra_copy_number=0
CM058260.1	Liftoff	CDS	125713498	125713790	.	-	.	ID=cds-XP_006528528.1;Parent=rna-XM_006528465.3;Dbxref=GeneID:100040635,GenBank:XP_006528528.1,MGI:MGI:3805552;Name=XP_006528528.1;gbkey=CDS;gene=Gm15023;product=pramel3 family member isoform X1;protein_id=XP_006528528.1;extra_copy_number=0
CM058260.1	Liftoff	mRNA	125708469	125718489	.	-	.	ID=rna-NM_001099321.3;Parent=gene-Gm15023;Dbxref=GeneID:100040635,GenBank:NM_001099321.3,MGI:MGI:3805552;Name=NM_001099321.3;gbkey=mRNA;gene=Gm15023;product=predicted gene 15023;tag=RefSeq Select;transcript_id=NM_001099321.3;matches_ref_protein=True;valid_ORF=True;extra_copy_number=0
CM058260.1	Liftoff	exon	125708469	125711032	.	-	.	ID=exon-NM_001099321.3-5;Parent=rna-NM_001099321.3;Dbxref=GeneID:100040635,GenBank:NM_001099321.3,MGI:MGI:3805552;gbkey=mRNA;gene=Gm15023;product=predicted gene 15023;tag=RefSeq Select;transcript_id=NM_001099321.3;extra_copy_number=0
CM058260.1	Liftoff	exon	125711610	125712194	.	-	.	ID=exon-NM_001099321.3-4;Parent=rna-NM_001099321.3;Dbxref=GeneID:100040635,GenBank:NM_001099321.3,MGI:MGI:3805552;gbkey=mRNA;gene=Gm15023;product=predicted gene 15023;tag=RefSeq Select;transcript_id=NM_001099321.3;extra_copy_number=0
CM058260.1	Liftoff	exon	125713498	125713797	.	-	.	ID=exon-NM_001099321.3-3;Parent=rna-NM_001099321.3;Dbxref=GeneID:100040635,GenBank:NM_001099321.3,MGI:MGI:3805552;gbkey=mRNA;gene=Gm15023;product=predicted gene 15023;tag=RefSeq Select;transcript_id=NM_001099321.3;extra_copy_number=0
CM058260.1	Liftoff	exon	125718033	125718151	.	-	.	ID=exon-NM_001099321.3-2;Parent=rna-NM_001099321.3;Dbxref=GeneID:100040635,GenBank:NM_001099321.3,MGI:MGI:3805552;gbkey=mRNA;gene=Gm15023;product=predicted gene 15023;tag=RefSeq Select;transcript_id=NM_001099321.3;extra_copy_number=0
CM058260.1	Liftoff	exon	125718350	125718489	.	-	.	ID=exon-NM_001099321.3-1;Parent=rna-NM_001099321.3;Dbxref=GeneID:100040635,GenBank:NM_001099321.3,MGI:MGI:3805552;gbkey=mRNA;gene=Gm15023;product=predicted gene 15023;tag=RefSeq Select;transcript_id=NM_001099321.3;extra_copy_number=0
CM058260.1	Liftoff	CDS	125710519	125711032	.	-	.	ID=cds-NP_001092791.2;Parent=rna-NM_001099321.3;Dbxref=CCDS:CCDS53186.1,GeneID:100040635,GenBank:NP_001092791.2,MGI:MGI:3805552;Name=NP_001092791.2;gbkey=CDS;gene=Gm15023;product=pramel3 family member;protein_id=NP_001092791.2;tag=RefSeq Select;extra_copy_number=0
CM058260.1	Liftoff	CDS	125711610	125712194	.	-	.	ID=cds-NP_001092791.2;Parent=rna-NM_001099321.3;Dbxref=CCDS:CCDS53186.1,GeneID:100040635,GenBank:NP_001092791.2,MGI:MGI:3805552;Name=NP_001092791.2;gbkey=CDS;gene=Gm15023;product=pramel3 family member;protein_id=NP_001092791.2;tag=RefSeq Select;extra_copy_number=0
CM058260.1	Liftoff	CDS	125713498	125713787	.	-	.	ID=cds-NP_001092791.2;Parent=rna-NM_001099321.3;Dbxref=CCDS:CCDS53186.1,GeneID:100040635,GenBank:NP_001092791.2,MGI:MGI:3805552;Name=NP_001092791.2;gbkey=CDS;gene=Gm15023;product=pramel3 family member;protein_id=NP_001092791.2;tag=RefSeq Select;extra_copy_number=0
CM058260.1	Liftoff	gene	125749539	125751540	.	-	.	ID=gene-Tceal6;Dbxref=GeneID:66104,MGI:MGI:1923939;Name=Tceal6;description=transcription elongation factor A (SII)-like 6;gbkey=Gene;gene=Tceal6;gene_biotype=protein_coding;gene_synonym=1500026B10Rik;coverage=1.0;sequence_ID=1.0;valid_ORFs=1;extra_copy_number=0;copy_num_ID=gene-Tceal6_0
CM058260.1	Liftoff	mRNA	125749539	125751540	.	-	.	ID=rna-NM_025355.4;Parent=gene-Tceal6;Dbxref=GeneID:66104,GenBank:NM_025355.4,MGI:MGI:1923939;Name=NM_025355.4;gbkey=mRNA;gene=Tceal6;product=transcription elongation factor A (SII)-like 6;tag=RefSeq Select;transcript_id=NM_025355.4;matches_ref_protein=True;valid_ORF=True;extra_copy_number=0
CM058260.1	Liftoff	exon	125749539	125750423	.	-	.	ID=exon-NM_025355.4-3;Parent=rna-NM_025355.4;Dbxref=GeneID:66104,GenBank:NM_025355.4,MGI:MGI:1923939;gbkey=mRNA;gene=Tceal6;product=transcription elongation factor A (SII)-like 6;tag=RefSeq Select;transcript_id=NM_025355.4;extra_copy_number=0
CM058260.1	Liftoff	exon	125750744	125750810	.	-	.	ID=exon-NM_025355.4-2;Parent=rna-NM_025355.4;Dbxref=GeneID:66104,GenBank:NM_025355.4,MGI:MGI:1923939;gbkey=mRNA;gene=Tceal6;product=transcription elongation factor A (SII)-like 6;tag=RefSeq Select;transcript_id=NM_025355.4;extra_copy_number=0
CM058260.1	Liftoff	exon	125751378	125751540	.	-	.	ID=exon-NM_025355.4-1;Parent=rna-NM_025355.4;Dbxref=GeneID:66104,GenBank:NM_025355.4,MGI:MGI:1923939;gbkey=mRNA;gene=Tceal6;product=transcription elongation factor A (SII)-like 6;tag=RefSeq Select;transcript_id=NM_025355.4;extra_copy_number=0
CM058260.1	Liftoff	CDS	125749795	125750397	.	-	.	ID=cds-NP_079631.2;Parent=rna-NM_025355.4;Dbxref=CCDS:CCDS30402.1,GeneID:66104,GenBank:NP_079631.2,MGI:MGI:1923939;Name=NP_079631.2;gbkey=CDS;gene=Tceal6;product=transcription elongation factor A (SII)-like 6;protein_id=NP_079631.2;tag=RefSeq Select;extra_copy_number=0
CM058260.1	Liftoff	gene	125774103	125774245	.	+	.	ID=gene-LOC115489228;Dbxref=GeneID:115489228;Name=LOC115489228;description=small nucleolar RNA SNORA48;gbkey=Gene;gene=LOC115489228;gene_biotype=snoRNA;coverage=1.0;sequence_ID=1.0;extra_copy_number=0;copy_num_ID=gene-LOC115489228_0
CM058260.1	Liftoff	snoRNA	125774103	125774245	.	+	.	ID=rna-XR_004940533.1;Parent=gene-LOC115489228;Dbxref=GeneID:115489228,RFAM:RF00554,GenBank:XR_004940533.1;Name=XR_004940533.1;gbkey=ncRNA;gene=LOC115489228;inference=COORDINATES: profile:INFERNAL:1.1.1;product=small nucleolar RNA SNORA48;transcript_id=XR_004940533.1;extra_copy_number=0
CM058260.1	Liftoff	exon	125774103	125774245	.	+	.	ID=exon-XR_004940533.1-1;Parent=rna-XR_004940533.1;Dbxref=GeneID:115489228,RFAM:RF00554,GenBank:XR_004940533.1;gbkey=ncRNA;gene=LOC115489228;inference=COORDINATES: profile:INFERNAL:1.1.1;product=small nucleolar RNA SNORA48;transcript_id=XR_004940533.1;extra_copy_number=0
CM058260.1	Liftoff	match	125780904	125781858	.	+	.	ID=129f3ad6-2195-4d0b-93a9-b8e365c28edb;Target=NG_018149.2 1 955 +;assembly_bases_aln=955;assembly_bases_seq=955;bit_score=1778.36;blast_aligner=1;blast_score=955;common_component=0;e_value=0;filter_score=0;for_remapping=2;gap_count=0;hsp_percent_coverage=100;matchable_bases=955;matched_bases=955;num_ident=955;num_mismatch=0;pct_coverage=100;pct_coverage_hiqual=100;pct_identity_gap=100;pct_identity_gapopen_only=100;pct_identity_ungap=100;rank=1;weighted_identity=1;coverage=1.0;sequence_ID=1.0;extra_copy_number=0;copy_num_ID=129f3ad6-2195-4d0b-93a9-b8e365c28edb_0
CM058260.1	Liftoff	pseudogene	125781004	125781758	.	+	.	ID=gene-Gm15022;Dbxref=GeneID:100417193,MGI:MGI:3782930;Name=Gm15022;description=predicted gene 15022;gbkey=Gene;gene=Gm15022;gene_biotype=pseudogene;pseudo=true;coverage=1.0;sequence_ID=1.0;extra_copy_number=0;copy_num_ID=gene-Gm15022_0
CM058260.1	Liftoff	gene	125811702	125815220	.	+	.	ID=gene-Pramex2;Dbxref=GeneID:621322,MGI:MGI:3643636;Name=Pramex2;description=PRAME like%2C X-linked 2;gbkey=Gene;gene=Pramex2;gene_biotype=protein_coding;coverage=1.0;sequence_ID=1.0;valid_ORFs=1;extra_copy_number=0;copy_num_ID=gene-Pramex2_0
CM058260.1	Liftoff	mRNA	125811702	125815220	.	+	.	ID=rna-XM_017318665.1;Parent=gene-Pramex2;Dbxref=GeneID:621322,GenBank:XM_017318665.1,MGI:MGI:3643636;Name=XM_017318665.1;gbkey=mRNA;gene=Pramex2;model_evidence=Supporting evidence includes similarity to: 8 Proteins%2C and 98%25 coverage of the annotated genomic feature by RNAseq alignments;product=PRAME like%2C X-linked 2;transcript_id=XM_017318665.1;matches_ref_protein=True;valid_ORF=True;extra_copy_number=0
CM058260.1	Liftoff	exon	125811702	125811994	.	+	.	ID=exon-XM_017318665.1-1;Parent=rna-XM_017318665.1;Dbxref=GeneID:621322,GenBank:XM_017318665.1,MGI:MGI:3643636;gbkey=mRNA;gene=Pramex2;product=PRAME like%2C X-linked 2;transcript_id=XM_017318665.1;extra_copy_number=0
CM058260.1	Liftoff	exon	125813197	125813775	.	+	.	ID=exon-XM_017318665.1-2;Parent=rna-XM_017318665.1;Dbxref=GeneID:621322,GenBank:XM_017318665.1,MGI:MGI:3643636;gbkey=mRNA;gene=Pramex2;product=PRAME like%2C X-linked 2;transcript_id=XM_017318665.1;extra_copy_number=0
CM058260.1	Liftoff	exon	125814553	125815220	.	+	.	ID=exon-XM_017318665.1-3;Parent=rna-XM_017318665.1;Dbxref=GeneID:621322,GenBank:XM_017318665.1,MGI:MGI:3643636;gbkey=mRNA;gene=Pramex2;product=PRAME like%2C X-linked 2;transcript_id=XM_017318665.1;extra_copy_number=0
CM058260.1	Liftoff	CDS	125811705	125811994	.	+	.	ID=cds-XP_017174154.1;Parent=rna-XM_017318665.1;Dbxref=GeneID:621322,GenBank:XP_017174154.1,MGI:MGI:3643636;Name=XP_017174154.1;gbkey=CDS;gene=Pramex2;product=melanoma antigen preferentially expressed in tumors-like;protein_id=XP_017174154.1;extra_copy_number=0
CM058260.1	Liftoff	CDS	125813197	125813775	.	+	.	ID=cds-XP_017174154.1;Parent=rna-XM_017318665.1;Dbxref=GeneID:621322,GenBank:XP_017174154.1,MGI:MGI:3643636;Name=XP_017174154.1;gbkey=CDS;gene=Pramex2;product=melanoma antigen preferentially expressed in tumors-like;protein_id=XP_017174154.1;extra_copy_number=0
CM058260.1	Liftoff	CDS	125814553	125815066	.	+	.	ID=cds-XP_017174154.1;Parent=rna-XM_017318665.1;Dbxref=GeneID:621322,GenBank:XP_017174154.1,MGI:MGI:3643636;Name=XP_017174154.1;gbkey=CDS;gene=Pramex2;product=melanoma antigen preferentially expressed in tumors-like;protein_id=XP_017174154.1;extra_copy_number=0
CM058260.1	Liftoff	gene	125843142	125853486	.	+	.	ID=gene-Pramel3;Dbxref=GeneID:83565,MGI:MGI:1890657;Name=Pramel3;description=PRAME like 3;gbkey=Gene;gene=Pramel3;gene_biotype=protein_coding;coverage=1.0;sequence_ID=1.0;valid_ORFs=2;extra_copy_number=0;copy_num_ID=gene-Pramel3_0
CM058260.1	Liftoff	mRNA	125843142	125852942	.	+	.	ID=rna-XM_006528634.3;Parent=gene-Pramel3;Dbxref=GeneID:83565,GenBank:XM_006528634.3,MGI:MGI:1890657;Name=XM_006528634.3;gbkey=mRNA;gene=Pramel3;model_evidence=Supporting evidence includes similarity to: 8 Proteins%2C and 100%25 coverage of the annotated genomic feature by RNAseq alignments%2C including 1 sample with support for all annotated introns;product=PRAME like 3%2C transcript variant X1;transcript_id=XM_006528634.3;matches_ref_protein=True;valid_ORF=True;extra_copy_number=0
CM058260.1	Liftoff	exon	125843142	125843290	.	+	.	ID=exon-XM_006528634.3-1;Parent=rna-XM_006528634.3;Dbxref=GeneID:83565,GenBank:XM_006528634.3,MGI:MGI:1890657;gbkey=mRNA;gene=Pramel3;product=PRAME like 3%2C transcript variant X1;transcript_id=XM_006528634.3;extra_copy_number=0
CM058260.1	Liftoff	exon	125843489	125843607	.	+	.	ID=exon-XM_006528634.3-2;Parent=rna-XM_006528634.3;Dbxref=GeneID:83565,GenBank:XM_006528634.3,MGI:MGI:1890657;gbkey=mRNA;gene=Pramel3;product=PRAME like 3%2C transcript variant X1;transcript_id=XM_006528634.3;extra_copy_number=0
CM058260.1	Liftoff	exon	125848183	125848482	.	+	.	ID=exon-XM_006528634.3-3;Parent=rna-XM_006528634.3;Dbxref=GeneID:83565,GenBank:XM_006528634.3,MGI:MGI:1890657;gbkey=mRNA;gene=Pramel3;product=PRAME like 3%2C transcript variant X1;transcript_id=XM_006528634.3;extra_copy_number=0
CM058260.1	Liftoff	exon	125849787	125850371	.	+	.	ID=exon-XM_006528634.3-4;Parent=rna-XM_006528634.3;Dbxref=GeneID:83565,GenBank:XM_006528634.3,MGI:MGI:1890657;gbkey=mRNA;gene=Pramel3;product=PRAME like 3%2C transcript variant X1;transcript_id=XM_006528634.3;extra_copy_number=0
CM058260.1	Liftoff	exon	125850949	125852942	.	+	.	ID=exon-XM_006528634.3-5;Parent=rna-XM_006528634.3;Dbxref=GeneID:83565,GenBank:XM_006528634.3,MGI:MGI:1890657;gbkey=mRNA;gene=Pramel3;product=PRAME like 3%2C transcript variant X1;transcript_id=XM_006528634.3;extra_copy_number=0
CM058260.1	Liftoff	CDS	125848190	125848482	.	+	.	ID=cds-XP_006528697.1;Parent=rna-XM_006528634.3;Dbxref=GeneID:83565,GenBank:XP_006528697.1,MGI:MGI:1890657;Name=XP_006528697.1;gbkey=CDS;gene=Pramel3;product=preferentially expressed antigen in melanoma-like 3 isoform X1;protein_id=XP_006528697.1;extra_copy_number=0
CM058260.1	Liftoff	CDS	125849787	125850371	.	+	.	ID=cds-XP_006528697.1;Parent=rna-XM_006528634.3;Dbxref=GeneID:83565,GenBank:XP_006528697.1,MGI:MGI:1890657;Name=XP_006528697.1;gbkey=CDS;gene=Pramel3;product=preferentially expressed antigen in melanoma-like 3 isoform X1;protein_id=XP_006528697.1;extra_copy_number=0
CM058260.1	Liftoff	CDS	125850949	125851462	.	+	.	ID=cds-XP_006528697.1;Parent=rna-XM_006528634.3;Dbxref=GeneID:83565,GenBank:XP_006528697.1,MGI:MGI:1890657;Name=XP_006528697.1;gbkey=CDS;gene=Pramel3;product=preferentially expressed antigen in melanoma-like 3 isoform X1;protein_id=XP_006528697.1;extra_copy_number=0
CM058260.1	Liftoff	mRNA	125843168	125853486	.	+	.	ID=rna-NM_031390.2;Parent=gene-Pramel3;Dbxref=GeneID:83565,GenBank:NM_031390.2,MGI:MGI:1890657;Name=NM_031390.2;gbkey=mRNA;gene=Pramel3;product=PRAME like 3;tag=RefSeq Select;transcript_id=NM_031390.2;matches_ref_protein=True;valid_ORF=True;extra_copy_number=0
CM058260.1	Liftoff	exon	125843168	125843290	.	+	.	ID=exon-NM_031390.2-1;Parent=rna-NM_031390.2;Dbxref=GeneID:83565,GenBank:NM_031390.2,MGI:MGI:1890657;gbkey=mRNA;gene=Pramel3;product=PRAME like 3;tag=RefSeq Select;transcript_id=NM_031390.2;extra_copy_number=0
CM058260.1	Liftoff	exon	125843489	125843615	.	+	.	ID=exon-NM_031390.2-2;Parent=rna-NM_031390.2;Dbxref=GeneID:83565,GenBank:NM_031390.2,MGI:MGI:1890657;gbkey=mRNA;gene=Pramel3;product=PRAME like 3;tag=RefSeq Select;transcript_id=NM_031390.2;extra_copy_number=0
CM058260.1	Liftoff	exon	125848183	125848482	.	+	.	ID=exon-NM_031390.2-3;Parent=rna-NM_031390.2;Dbxref=GeneID:83565,GenBank:NM_031390.2,MGI:MGI:1890657;gbkey=mRNA;gene=Pramel3;product=PRAME like 3;tag=RefSeq Select;transcript_id=NM_031390.2;extra_copy_number=0
CM058260.1	Liftoff	exon	125849787	125850371	.	+	.	ID=exon-NM_031390.2-4;Parent=rna-NM_031390.2;Dbxref=GeneID:83565,GenBank:NM_031390.2,MGI:MGI:1890657;gbkey=mRNA;gene=Pramel3;product=PRAME like 3;tag=RefSeq Select;transcript_id=NM_031390.2;extra_copy_number=0
CM058260.1	Liftoff	exon	125850949	125853486	.	+	.	ID=exon-NM_031390.2-5;Parent=rna-NM_031390.2;Dbxref=GeneID:83565,GenBank:NM_031390.2,MGI:MGI:1890657;gbkey=mRNA;gene=Pramel3;product=PRAME like 3;tag=RefSeq Select;transcript_id=NM_031390.2;extra_copy_number=0
CM058260.1	Liftoff	CDS	125848193	125848482	.	+	.	ID=cds-NP_113567.1;Parent=rna-NM_031390.2;Dbxref=CCDS:CCDS30403.1,GeneID:83565,GenBank:NP_113567.1,MGI:MGI:1890657;Name=NP_113567.1;gbkey=CDS;gene=Pramel3;product=preferentially expressed antigen in melanoma-like 3;protein_id=NP_113567.1;tag=RefSeq Select;extra_copy_number=0
CM058260.1	Liftoff	CDS	125849787	125850371	.	+	.	ID=cds-NP_113567.1;Parent=rna-NM_031390.2;Dbxref=CCDS:CCDS30403.1,GeneID:83565,GenBank:NP_113567.1,MGI:MGI:1890657;Name=NP_113567.1;gbkey=CDS;gene=Pramel3;product=preferentially expressed antigen in melanoma-like 3;protein_id=NP_113567.1;tag=RefSeq Select;extra_copy_number=0
CM058260.1	Liftoff	CDS	125850949	125851462	.	+	.	ID=cds-NP_113567.1;Parent=rna-NM_031390.2;Dbxref=CCDS:CCDS30403.1,GeneID:83565,GenBank:NP_113567.1,MGI:MGI:1890657;Name=NP_113567.1;gbkey=CDS;gene=Pramel3;product=preferentially expressed antigen in melanoma-like 3;protein_id=NP_113567.1;tag=RefSeq Select;extra_copy_number=0
CM058260.1	Liftoff	pseudogene	125855166	125855279	.	-	.	ID=gene-Gm25936;Dbxref=GeneID:115486119,MGI:MGI:5455713;Name=Gm25936;description=predicted gene%2C 25936;gbkey=Gene;gene=Gm25936;gene_biotype=pseudogene;pseudo=true;coverage=1.0;sequence_ID=1.0;extra_copy_number=0;copy_num_ID=gene-Gm25936_0
CM058260.1	Liftoff	exon	125855166	125855279	.	-	.	ID=id-Gm25936;Parent=gene-Gm25936;Dbxref=GeneID:115486119,RFAM:RF00560,MGI:MGI:5455713;gbkey=exon;gene=Gm25936;inference=COORDINATES: profile:INFERNAL:1.1.1;pseudo=true;extra_copy_number=0
CM058260.1	Liftoff	match	125889776	125892979	.	+	.	ID=342b828c-b944-4ef5-9597-ddea6788fa30;Target=NG_018150.1 1 3200 +;assembly_bases_aln=3200;assembly_bases_seq=3200;bit_score=5956.47;blast_aligner=1;blast_score=3200;common_component=0;e_value=0;filter_score=0;for_remapping=2;gap_count=0;hsp_percent_coverage=100;matchable_bases=3200;matched_bases=3200;num_ident=3200;num_mismatch=0;pct_coverage=100;pct_coverage_hiqual=100;pct_identity_gap=100;pct_identity_gapopen_only=100;pct_identity_ungap=100;rank=1;weighted_identity=1;coverage=1.0;sequence_ID=0.998;extra_copy_number=0;copy_num_ID=342b828c-b944-4ef5-9597-ddea6788fa30_0
CM058260.1	Liftoff	pseudogene	125889876	125892879	.	+	.	ID=gene-Gm6215;Dbxref=GeneID:621352,MGI:MGI:3647031;Name=Gm6215;description=predicted pseudogene 6215;gbkey=Gene;gene=Gm6215;gene_biotype=pseudogene;gene_synonym=EG621352;pseudo=true;coverage=1.0;sequence_ID=0.998;extra_copy_number=0;copy_num_ID=gene-Gm6215_0
CM058260.1	Liftoff	gene	125914118	125924263	.	+	.	ID=gene-Gm5128;Dbxref=GeneID:331529,MGI:MGI:3647038;Name=Gm5128;description=predicted gene 5128;gbkey=Gene;gene=Gm5128;gene_biotype=protein_coding;gene_synonym=4930481M05,EG331529;coverage=1.0;sequence_ID=1.0;valid_ORFs=3;extra_copy_number=0;copy_num_ID=gene-Gm5128_0
CM058260.1	Liftoff	mRNA	125914118	125924263	.	+	.	ID=rna-XM_006528572.5;Parent=gene-Gm5128;Dbxref=GeneID:331529,GenBank:XM_006528572.5,MGI:MGI:3647038;Name=XM_006528572.5;gbkey=mRNA;gene=Gm5128;model_evidence=Supporting evidence includes similarity to: 1 mRNA%2C 1 EST%2C 6 Proteins%2C 2 long SRA reads%2C and 99%25 coverage of the annotated genomic feature by RNAseq alignments%2C including 1 sample with support for all annotated introns;product=predicted gene 5128%2C transcript variant X1;transcript_id=XM_006528572.5;matches_ref_protein=True;valid_ORF=True;extra_copy_number=0
CM058260.1	Liftoff	exon	125914118	125914271	.	+	.	ID=exon-XM_006528572.5-1;Parent=rna-XM_006528572.5;Dbxref=GeneID:331529,GenBank:XM_006528572.5,MGI:MGI:3647038;gbkey=mRNA;gene=Gm5128;product=predicted gene 5128%2C transcript variant X1;transcript_id=XM_006528572.5;extra_copy_number=0
CM058260.1	Liftoff	exon	125914470	125914596	.	+	.	ID=exon-XM_006528572.5-2;Parent=rna-XM_006528572.5;Dbxref=GeneID:331529,GenBank:XM_006528572.5,MGI:MGI:3647038;gbkey=mRNA;gene=Gm5128;product=predicted gene 5128%2C transcript variant X1;transcript_id=XM_006528572.5;extra_copy_number=0
CM058260.1	Liftoff	exon	125918790	125919089	.	+	.	ID=exon-XM_006528572.5-3;Parent=rna-XM_006528572.5;Dbxref=GeneID:331529,GenBank:XM_006528572.5,MGI:MGI:3647038;gbkey=mRNA;gene=Gm5128;product=predicted gene 5128%2C transcript variant X1;transcript_id=XM_006528572.5;extra_copy_number=0
CM058260.1	Liftoff	exon	125920391	125920975	.	+	.	ID=exon-XM_006528572.5-4;Parent=rna-XM_006528572.5;Dbxref=GeneID:331529,GenBank:XM_006528572.5,MGI:MGI:3647038;gbkey=mRNA;gene=Gm5128;product=predicted gene 5128%2C transcript variant X1;transcript_id=XM_006528572.5;extra_copy_number=0
CM058260.1	Liftoff	exon	125921552	125924263	.	+	.	ID=exon-XM_006528572.5-5;Parent=rna-XM_006528572.5;Dbxref=GeneID:331529,GenBank:XM_006528572.5,MGI:MGI:3647038;gbkey=mRNA;gene=Gm5128;product=predicted gene 5128%2C transcript variant X1;transcript_id=XM_006528572.5;extra_copy_number=0
CM058260.1	Liftoff	CDS	125918797	125919089	.	+	.	ID=cds-XP_006528635.1;Parent=rna-XM_006528572.5;Dbxref=GeneID:331529,GenBank:XP_006528635.1,MGI:MGI:3647038;Name=XP_006528635.1;gbkey=CDS;gene=Gm5128;product=pramel3 family member isoform X1;protein_id=XP_006528635.1;extra_copy_number=0
CM058260.1	Liftoff	CDS	125920391	125920975	.	+	.	ID=cds-XP_006528635.1;Parent=rna-XM_006528572.5;Dbxref=GeneID:331529,GenBank:XP_006528635.1,MGI:MGI:3647038;Name=XP_006528635.1;gbkey=CDS;gene=Gm5128;product=pramel3 family member isoform X1;protein_id=XP_006528635.1;extra_copy_number=0
CM058260.1	Liftoff	CDS	125921552	125922065	.	+	.	ID=cds-XP_006528635.1;Parent=rna-XM_006528572.5;Dbxref=GeneID:331529,GenBank:XP_006528635.1,MGI:MGI:3647038;Name=XP_006528635.1;gbkey=CDS;gene=Gm5128;product=pramel3 family member isoform X1;protein_id=XP_006528635.1;extra_copy_number=0
CM058260.1	Liftoff	mRNA	125914118	125924263	.	+	.	ID=rna-XM_006528573.5;Parent=gene-Gm5128;Dbxref=GeneID:331529,GenBank:XM_006528573.5,MGI:MGI:3647038;Name=XM_006528573.5;gbkey=mRNA;gene=Gm5128;model_evidence=Supporting evidence includes similarity to: 1 EST%2C 6 Proteins%2C 2 long SRA reads%2C and 99%25 coverage of the annotated genomic feature by RNAseq alignments%2C including 1 sample with support for all annotated introns;product=predicted gene 5128%2C transcript variant X2;transcript_id=XM_006528573.5;matches_ref_protein=True;valid_ORF=True;extra_copy_number=0
CM058260.1	Liftoff	exon	125914118	125914271	.	+	.	ID=exon-XM_006528573.5-1;Parent=rna-XM_006528573.5;Dbxref=GeneID:331529,GenBank:XM_006528573.5,MGI:MGI:3647038;gbkey=mRNA;gene=Gm5128;product=predicted gene 5128%2C transcript variant X2;transcript_id=XM_006528573.5;extra_copy_number=0
CM058260.1	Liftoff	exon	125918790	125919089	.	+	.	ID=exon-XM_006528573.5-2;Parent=rna-XM_006528573.5;Dbxref=GeneID:331529,GenBank:XM_006528573.5,MGI:MGI:3647038;gbkey=mRNA;gene=Gm5128;product=predicted gene 5128%2C transcript variant X2;transcript_id=XM_006528573.5;extra_copy_number=0
CM058260.1	Liftoff	exon	125920391	125920975	.	+	.	ID=exon-XM_006528573.5-3;Parent=rna-XM_006528573.5;Dbxref=GeneID:331529,GenBank:XM_006528573.5,MGI:MGI:3647038;gbkey=mRNA;gene=Gm5128;product=predicted gene 5128%2C transcript variant X2;transcript_id=XM_006528573.5;extra_copy_number=0
CM058260.1	Liftoff	exon	125921552	125924263	.	+	.	ID=exon-XM_006528573.5-4;Parent=rna-XM_006528573.5;Dbxref=GeneID:331529,GenBank:XM_006528573.5,MGI:MGI:3647038;gbkey=mRNA;gene=Gm5128;product=predicted gene 5128%2C transcript variant X2;transcript_id=XM_006528573.5;extra_copy_number=0
CM058260.1	Liftoff	CDS	125918797	125919089	.	+	.	ID=cds-XP_006528636.1;Parent=rna-XM_006528573.5;Dbxref=GeneID:331529,GenBank:XP_006528636.1,MGI:MGI:3647038;Name=XP_006528636.1;gbkey=CDS;gene=Gm5128;product=pramel3 family member isoform X1;protein_id=XP_006528636.1;extra_copy_number=0
CM058260.1	Liftoff	CDS	125920391	125920975	.	+	.	ID=cds-XP_006528636.1;Parent=rna-XM_006528573.5;Dbxref=GeneID:331529,GenBank:XP_006528636.1,MGI:MGI:3647038;Name=XP_006528636.1;gbkey=CDS;gene=Gm5128;product=pramel3 family member isoform X1;protein_id=XP_006528636.1;extra_copy_number=0
CM058260.1	Liftoff	CDS	125921552	125922065	.	+	.	ID=cds-XP_006528636.1;Parent=rna-XM_006528573.5;Dbxref=GeneID:331529,GenBank:XP_006528636.1,MGI:MGI:3647038;Name=XP_006528636.1;gbkey=CDS;gene=Gm5128;product=pramel3 family member isoform X1;protein_id=XP_006528636.1;extra_copy_number=0
CM058260.1	Liftoff	mRNA	125914145	125924260	.	+	.	ID=rna-NM_183320.4;Parent=gene-Gm5128;Dbxref=GeneID:331529,GenBank:NM_183320.4,MGI:MGI:3647038;Name=NM_183320.4;gbkey=mRNA;gene=Gm5128;product=predicted gene 5128;tag=RefSeq Select;transcript_id=NM_183320.4;matches_ref_protein=True;valid_ORF=True;extra_copy_number=0
CM058260.1	Liftoff	exon	125914145	125914271	.	+	.	ID=exon-NM_183320.4-1;Parent=rna-NM_183320.4;Dbxref=GeneID:331529,GenBank:NM_183320.4,MGI:MGI:3647038;gbkey=mRNA;gene=Gm5128;product=predicted gene 5128;tag=RefSeq Select;transcript_id=NM_183320.4;extra_copy_number=0
CM058260.1	Liftoff	exon	125914470	125914588	.	+	.	ID=exon-NM_183320.4-2;Parent=rna-NM_183320.4;Dbxref=GeneID:331529,GenBank:NM_183320.4,MGI:MGI:3647038;gbkey=mRNA;gene=Gm5128;product=predicted gene 5128;tag=RefSeq Select;transcript_id=NM_183320.4;extra_copy_number=0
CM058260.1	Liftoff	exon	125918790	125919089	.	+	.	ID=exon-NM_183320.4-3;Parent=rna-NM_183320.4;Dbxref=GeneID:331529,GenBank:NM_183320.4,MGI:MGI:3647038;gbkey=mRNA;gene=Gm5128;product=predicted gene 5128;tag=RefSeq Select;transcript_id=NM_183320.4;extra_copy_number=0
CM058260.1	Liftoff	exon	125920391	125920975	.	+	.	ID=exon-NM_183320.4-4;Parent=rna-NM_183320.4;Dbxref=GeneID:331529,GenBank:NM_183320.4,MGI:MGI:3647038;gbkey=mRNA;gene=Gm5128;product=predicted gene 5128;tag=RefSeq Select;transcript_id=NM_183320.4;extra_copy_number=0
CM058260.1	Liftoff	exon	125921552	125924260	.	+	.	ID=exon-NM_183320.4-5;Parent=rna-NM_183320.4;Dbxref=GeneID:331529,GenBank:NM_183320.4,MGI:MGI:3647038;gbkey=mRNA;gene=Gm5128;product=predicted gene 5128;tag=RefSeq Select;transcript_id=NM_183320.4;extra_copy_number=0
CM058260.1	Liftoff	CDS	125918800	125919089	.	+	.	ID=cds-NP_899143.3;Parent=rna-NM_183320.4;Dbxref=CCDS:CCDS53187.1,GeneID:331529,GenBank:NP_899143.3,MGI:MGI:3647038;Name=NP_899143.3;gbkey=CDS;gene=Gm5128;product=pramel3 family member;protein_id=NP_899143.3;tag=RefSeq Select;extra_copy_number=0
CM058260.1	Liftoff	CDS	125920391	125920975	.	+	.	ID=cds-NP_899143.3;Parent=rna-NM_183320.4;Dbxref=CCDS:CCDS53187.1,GeneID:331529,GenBank:NP_899143.3,MGI:MGI:3647038;Name=NP_899143.3;gbkey=CDS;gene=Gm5128;product=pramel3 family member;protein_id=NP_899143.3;tag=RefSeq Select;extra_copy_number=0
CM058260.1	Liftoff	CDS	125921552	125922065	.	+	.	ID=cds-NP_899143.3;Parent=rna-NM_183320.4;Dbxref=CCDS:CCDS53187.1,GeneID:331529,GenBank:NP_899143.3,MGI:MGI:3647038;Name=NP_899143.3;gbkey=CDS;gene=Gm5128;product=pramel3 family member;protein_id=NP_899143.3;tag=RefSeq Select;extra_copy_number=0
CM058260.1	Liftoff	pseudogene	125925778	125925891	.	-	.	ID=gene-Gm22006;Dbxref=GeneID:115486120,MGI:MGI:5451783;Name=Gm22006;description=predicted gene%2C 22006;gbkey=Gene;gene=Gm22006;gene_biotype=pseudogene;pseudo=true;coverage=1.0;sequence_ID=1.0;extra_copy_number=0;copy_num_ID=gene-Gm22006_0
CM058260.1	Liftoff	exon	125925778	125925891	.	-	.	ID=id-Gm22006;Parent=gene-Gm22006;Dbxref=GeneID:115486120,RFAM:RF00560,MGI:MGI:5451783;gbkey=exon;gene=Gm22006;inference=COORDINATES: profile:INFERNAL:1.1.1;pseudo=true;extra_copy_number=0
CM058260.1	Liftoff	match	125950635	125953929	.	+	.	ID=ea807ca0-58fc-4b0c-8f4b-3ef8c0a35a6f;Target=NG_018151.1 1 3297 +;assembly_bases_aln=3297;assembly_bases_seq=3297;bit_score=6137;blast_aligner=1;blast_score=3297;common_component=0;e_value=0;filter_score=0;for_remapping=2;gap_count=0;hsp_percent_coverage=100;matchable_bases=3297;matched_bases=3297;num_ident=3297;num_mismatch=0;pct_coverage=100;pct_coverage_hiqual=100;pct_identity_gap=100;pct_identity_gapopen_only=100;pct_identity_ungap=100;rank=1;weighted_identity=1;coverage=0.999;sequence_ID=0.999;extra_copy_number=0;copy_num_ID=ea807ca0-58fc-4b0c-8f4b-3ef8c0a35a6f_0
CM058260.1	Liftoff	pseudogene	125950735	125953829	.	+	.	ID=gene-Gm6221;Dbxref=GeneID:621380,MGI:MGI:3648721;Name=Gm6221;description=predicted pseudogene 6221;gbkey=Gene;gene=Gm6221;gene_biotype=pseudogene;gene_synonym=EG621380;pseudo=true;coverage=0.999;sequence_ID=0.999;extra_copy_number=0;copy_num_ID=gene-Gm6221_0
CM058260.1	Liftoff	gene	125974707	125984905	.	+	.	ID=gene-Gm7903;Dbxref=GeneID:666040,MGI:MGI:3648697;Name=Gm7903;description=predicted gene 7903;gbkey=Gene;gene=Gm7903;gene_biotype=protein_coding;gene_synonym=EG666040;coverage=1.0;sequence_ID=1.0;valid_ORFs=3;extra_copy_number=0;copy_num_ID=gene-Gm7903_0
CM058260.1	Liftoff	mRNA	125974707	125984905	.	+	.	ID=rna-XM_006528590.5;Parent=gene-Gm7903;Dbxref=GeneID:666040,GenBank:XM_006528590.5,MGI:MGI:3648697;Name=XM_006528590.5;gbkey=mRNA;gene=Gm7903;model_evidence=Supporting evidence includes similarity to: 1 EST%2C 6 Proteins%2C 2 long SRA reads%2C and 99%25 coverage of the annotated genomic feature by RNAseq alignments%2C including 1 sample with support for all annotated introns;product=predicted gene 7903%2C transcript variant X1;transcript_id=XM_006528590.5;matches_ref_protein=True;valid_ORF=True;extra_copy_number=0
CM058260.1	Liftoff	exon	125974707	125974860	.	+	.	ID=exon-XM_006528590.5-1;Parent=rna-XM_006528590.5;Dbxref=GeneID:666040,GenBank:XM_006528590.5,MGI:MGI:3648697;gbkey=mRNA;gene=Gm7903;product=predicted gene 7903%2C transcript variant X1;transcript_id=XM_006528590.5;extra_copy_number=0
CM058260.1	Liftoff	exon	125975059	125975185	.	+	.	ID=exon-XM_006528590.5-2;Parent=rna-XM_006528590.5;Dbxref=GeneID:666040,GenBank:XM_006528590.5,MGI:MGI:3648697;gbkey=mRNA;gene=Gm7903;product=predicted gene 7903%2C transcript variant X1;transcript_id=XM_006528590.5;extra_copy_number=0
CM058260.1	Liftoff	exon	125979432	125979731	.	+	.	ID=exon-XM_006528590.5-3;Parent=rna-XM_006528590.5;Dbxref=GeneID:666040,GenBank:XM_006528590.5,MGI:MGI:3648697;gbkey=mRNA;gene=Gm7903;product=predicted gene 7903%2C transcript variant X1;transcript_id=XM_006528590.5;extra_copy_number=0
CM058260.1	Liftoff	exon	125981033	125981617	.	+	.	ID=exon-XM_006528590.5-4;Parent=rna-XM_006528590.5;Dbxref=GeneID:666040,GenBank:XM_006528590.5,MGI:MGI:3648697;gbkey=mRNA;gene=Gm7903;product=predicted gene 7903%2C transcript variant X1;transcript_id=XM_006528590.5;extra_copy_number=0
CM058260.1	Liftoff	exon	125982194	125984905	.	+	.	ID=exon-XM_006528590.5-5;Parent=rna-XM_006528590.5;Dbxref=GeneID:666040,GenBank:XM_006528590.5,MGI:MGI:3648697;gbkey=mRNA;gene=Gm7903;product=predicted gene 7903%2C transcript variant X1;transcript_id=XM_006528590.5;extra_copy_number=0
CM058260.1	Liftoff	CDS	125979439	125979731	.	+	.	ID=cds-XP_006528653.1;Parent=rna-XM_006528590.5;Dbxref=GeneID:666040,GenBank:XP_006528653.1,MGI:MGI:3648697;Name=XP_006528653.1;gbkey=CDS;gene=Gm7903;product=pramel3 family member isoform X1;protein_id=XP_006528653.1;extra_copy_number=0
CM058260.1	Liftoff	CDS	125981033	125981617	.	+	.	ID=cds-XP_006528653.1;Parent=rna-XM_006528590.5;Dbxref=GeneID:666040,GenBank:XP_006528653.1,MGI:MGI:3648697;Name=XP_006528653.1;gbkey=CDS;gene=Gm7903;product=pramel3 family member isoform X1;protein_id=XP_006528653.1;extra_copy_number=0
CM058260.1	Liftoff	CDS	125982194	125982707	.	+	.	ID=cds-XP_006528653.1;Parent=rna-XM_006528590.5;Dbxref=GeneID:666040,GenBank:XP_006528653.1,MGI:MGI:3648697;Name=XP_006528653.1;gbkey=CDS;gene=Gm7903;product=pramel3 family member isoform X1;protein_id=XP_006528653.1;extra_copy_number=0
CM058260.1	Liftoff	mRNA	125974707	125984905	.	+	.	ID=rna-XM_006528591.5;Parent=gene-Gm7903;Dbxref=GeneID:666040,GenBank:XM_006528591.5,MGI:MGI:3648697;Name=XM_006528591.5;gbkey=mRNA;gene=Gm7903;model_evidence=Supporting evidence includes similarity to: 1 EST%2C 6 Proteins%2C 2 long SRA reads%2C and 99%25 coverage of the annotated genomic feature by RNAseq alignments%2C including 1 sample with support for all annotated introns;product=predicted gene 7903%2C transcript variant X2;transcript_id=XM_006528591.5;matches_ref_protein=True;valid_ORF=True;extra_copy_number=0
CM058260.1	Liftoff	exon	125974707	125974860	.	+	.	ID=exon-XM_006528591.5-1;Parent=rna-XM_006528591.5;Dbxref=GeneID:666040,GenBank:XM_006528591.5,MGI:MGI:3648697;gbkey=mRNA;gene=Gm7903;product=predicted gene 7903%2C transcript variant X2;transcript_id=XM_006528591.5;extra_copy_number=0
CM058260.1	Liftoff	exon	125979432	125979731	.	+	.	ID=exon-XM_006528591.5-2;Parent=rna-XM_006528591.5;Dbxref=GeneID:666040,GenBank:XM_006528591.5,MGI:MGI:3648697;gbkey=mRNA;gene=Gm7903;product=predicted gene 7903%2C transcript variant X2;transcript_id=XM_006528591.5;extra_copy_number=0
CM058260.1	Liftoff	exon	125981033	125981617	.	+	.	ID=exon-XM_006528591.5-3;Parent=rna-XM_006528591.5;Dbxref=GeneID:666040,GenBank:XM_006528591.5,MGI:MGI:3648697;gbkey=mRNA;gene=Gm7903;product=predicted gene 7903%2C transcript variant X2;transcript_id=XM_006528591.5;extra_copy_number=0
CM058260.1	Liftoff	exon	125982194	125984905	.	+	.	ID=exon-XM_006528591.5-4;Parent=rna-XM_006528591.5;Dbxref=GeneID:666040,GenBank:XM_006528591.5,MGI:MGI:3648697;gbkey=mRNA;gene=Gm7903;product=predicted gene 7903%2C transcript variant X2;transcript_id=XM_006528591.5;extra_copy_number=0
CM058260.1	Liftoff	CDS	125979439	125979731	.	+	.	ID=cds-XP_006528654.1;Parent=rna-XM_006528591.5;Dbxref=GeneID:666040,GenBank:XP_006528654.1,MGI:MGI:3648697;Name=XP_006528654.1;gbkey=CDS;gene=Gm7903;product=pramel3 family member isoform X1;protein_id=XP_006528654.1;extra_copy_number=0
CM058260.1	Liftoff	CDS	125981033	125981617	.	+	.	ID=cds-XP_006528654.1;Parent=rna-XM_006528591.5;Dbxref=GeneID:666040,GenBank:XP_006528654.1,MGI:MGI:3648697;Name=XP_006528654.1;gbkey=CDS;gene=Gm7903;product=pramel3 family member isoform X1;protein_id=XP_006528654.1;extra_copy_number=0
CM058260.1	Liftoff	CDS	125982194	125982707	.	+	.	ID=cds-XP_006528654.1;Parent=rna-XM_006528591.5;Dbxref=GeneID:666040,GenBank:XP_006528654.1,MGI:MGI:3648697;Name=XP_006528654.1;gbkey=CDS;gene=Gm7903;product=pramel3 family member isoform X1;protein_id=XP_006528654.1;extra_copy_number=0
CM058260.1	Liftoff	mRNA	125974734	125984898	.	+	.	ID=rna-NM_001242937.1;Parent=gene-Gm7903;Dbxref=GeneID:666040,GenBank:NM_001242937.1,MGI:MGI:3648697;Name=NM_001242937.1;gbkey=mRNA;gene=Gm7903;product=predicted gene 7903;tag=RefSeq Select;transcript_id=NM_001242937.1;matches_ref_protein=True;valid_ORF=True;extra_copy_number=0
CM058260.1	Liftoff	exon	125974734	125974860	.	+	.	ID=exon-NM_001242937.1-1;Parent=rna-NM_001242937.1;Dbxref=GeneID:666040,GenBank:NM_001242937.1,MGI:MGI:3648697;gbkey=mRNA;gene=Gm7903;product=predicted gene 7903;tag=RefSeq Select;transcript_id=NM_001242937.1;extra_copy_number=0
CM058260.1	Liftoff	exon	125975059	125975177	.	+	.	ID=exon-NM_001242937.1-2;Parent=rna-NM_001242937.1;Dbxref=GeneID:666040,GenBank:NM_001242937.1,MGI:MGI:3648697;gbkey=mRNA;gene=Gm7903;product=predicted gene 7903;tag=RefSeq Select;transcript_id=NM_001242937.1;extra_copy_number=0
CM058260.1	Liftoff	exon	125979432	125979731	.	+	.	ID=exon-NM_001242937.1-3;Parent=rna-NM_001242937.1;Dbxref=GeneID:666040,GenBank:NM_001242937.1,MGI:MGI:3648697;gbkey=mRNA;gene=Gm7903;product=predicted gene 7903;tag=RefSeq Select;transcript_id=NM_001242937.1;extra_copy_number=0
CM058260.1	Liftoff	exon	125981033	125981617	.	+	.	ID=exon-NM_001242937.1-4;Parent=rna-NM_001242937.1;Dbxref=GeneID:666040,GenBank:NM_001242937.1,MGI:MGI:3648697;gbkey=mRNA;gene=Gm7903;product=predicted gene 7903;tag=RefSeq Select;transcript_id=NM_001242937.1;extra_copy_number=0
CM058260.1	Liftoff	exon	125982194	125984898	.	+	.	ID=exon-NM_001242937.1-5;Parent=rna-NM_001242937.1;Dbxref=GeneID:666040,GenBank:NM_001242937.1,MGI:MGI:3648697;gbkey=mRNA;gene=Gm7903;product=predicted gene 7903;tag=RefSeq Select;transcript_id=NM_001242937.1;extra_copy_number=0
CM058260.1	Liftoff	CDS	125979439	125979731	.	+	.	ID=cds-NP_001229866.1;Parent=rna-NM_001242937.1;Dbxref=CCDS:CCDS57774.1,GeneID:666040,GenBank:NP_001229866.1,MGI:MGI:3648697;Name=NP_001229866.1;gbkey=CDS;gene=Gm7903;product=pramel3 family member;protein_id=NP_001229866.1;tag=RefSeq Select;extra_copy_number=0
CM058260.1	Liftoff	CDS	125981033	125981617	.	+	.	ID=cds-NP_001229866.1;Parent=rna-NM_001242937.1;Dbxref=CCDS:CCDS57774.1,GeneID:666040,GenBank:NP_001229866.1,MGI:MGI:3648697;Name=NP_001229866.1;gbkey=CDS;gene=Gm7903;product=pramel3 family member;protein_id=NP_001229866.1;tag=RefSeq Select;extra_copy_number=0
CM058260.1	Liftoff	CDS	125982194	125982707	.	+	.	ID=cds-NP_001229866.1;Parent=rna-NM_001242937.1;Dbxref=CCDS:CCDS57774.1,GeneID:666040,GenBank:NP_001229866.1,MGI:MGI:3648697;Name=NP_001229866.1;gbkey=CDS;gene=Gm7903;product=pramel3 family member;protein_id=NP_001229866.1;tag=RefSeq Select;extra_copy_number=0
CM058260.1	Liftoff	pseudogene	125986420	125986533	.	-	.	ID=gene-Gm24416;Dbxref=GeneID:115486121,MGI:MGI:5454193;Name=Gm24416;description=predicted gene%2C 24416;gbkey=Gene;gene=Gm24416;gene_biotype=pseudogene;pseudo=true;coverage=1.0;sequence_ID=1.0;extra_copy_number=0;copy_num_ID=gene-Gm24416_0
CM058260.1	Liftoff	exon	125986420	125986533	.	-	.	ID=id-Gm24416;Parent=gene-Gm24416;Dbxref=GeneID:115486121,RFAM:RF00560,MGI:MGI:5454193;gbkey=exon;gene=Gm24416;inference=COORDINATES: profile:INFERNAL:1.1.1;pseudo=true;extra_copy_number=0
CM058260.1	Liftoff	match	126011280	126014551	.	+	.	ID=b9cd5386-42b2-4539-8a7e-1508901fb94a;Target=NG_018152.1 1 3273 +;assembly_bases_aln=3273;assembly_bases_seq=3273;bit_score=6092.33;blast_aligner=1;blast_score=3273;common_component=0;e_value=0;filter_score=0;for_remapping=2;gap_count=0;hsp_percent_coverage=100;matchable_bases=3273;matched_bases=3273;num_ident=3273;num_mismatch=0;pct_coverage=100;pct_coverage_hiqual=100;pct_identity_gap=100;pct_identity_gapopen_only=100;pct_identity_ungap=100;rank=1;weighted_identity=1;coverage=0.999;sequence_ID=0.999;extra_copy_number=0;copy_num_ID=b9cd5386-42b2-4539-8a7e-1508901fb94a_0
CM058260.1	Liftoff	pseudogene	126011380	126014451	.	+	.	ID=gene-Gm7905;Dbxref=GeneID:666045,MGI:MGI:3648700;Name=Gm7905;description=predicted pseudogene 7905;gbkey=Gene;gene=Gm7905;gene_biotype=pseudogene;gene_synonym=EG666045;pseudo=true;coverage=0.999;sequence_ID=0.999;extra_copy_number=0;copy_num_ID=gene-Gm7905_0
CM058260.1	Liftoff	gene	126035497	126045687	.	+	.	ID=gene-AV320801;Dbxref=GeneID:331531,MGI:MGI:3035227;Name=AV320801;description=expressed sequence AV320801;gbkey=Gene;gene=AV320801;gene_biotype=protein_coding;gene_synonym=4932408M16;coverage=1.0;sequence_ID=1.0;valid_ORFs=2;extra_copy_number=0;copy_num_ID=gene-AV320801_0
CM058260.1	Liftoff	mRNA	126035497	126045622	.	+	.	ID=rna-XM_006528574.5;Parent=gene-AV320801;Dbxref=GeneID:331531,GenBank:XM_006528574.5,MGI:MGI:3035227;Name=XM_006528574.5;gbkey=mRNA;gene=AV320801;model_evidence=Supporting evidence includes similarity to: 2 ESTs%2C 6 Proteins%2C and 100%25 coverage of the annotated genomic feature by RNAseq alignments%2C including 1 sample with support for all annotated introns;product=expressed sequence AV320801%2C transcript variant X1;transcript_id=XM_006528574.5;matches_ref_protein=True;valid_ORF=True;extra_copy_number=0
CM058260.1	Liftoff	exon	126035497	126035651	.	+	.	ID=exon-XM_006528574.5-1;Parent=rna-XM_006528574.5;Dbxref=GeneID:331531,GenBank:XM_006528574.5,MGI:MGI:3035227;gbkey=mRNA;gene=AV320801;product=expressed sequence AV320801%2C transcript variant X1;transcript_id=XM_006528574.5;extra_copy_number=0
CM058260.1	Liftoff	exon	126040200	126040499	.	+	.	ID=exon-XM_006528574.5-2;Parent=rna-XM_006528574.5;Dbxref=GeneID:331531,GenBank:XM_006528574.5,MGI:MGI:3035227;gbkey=mRNA;gene=AV320801;product=expressed sequence AV320801%2C transcript variant X1;transcript_id=XM_006528574.5;extra_copy_number=0
CM058260.1	Liftoff	exon	126041803	126042387	.	+	.	ID=exon-XM_006528574.5-3;Parent=rna-XM_006528574.5;Dbxref=GeneID:331531,GenBank:XM_006528574.5,MGI:MGI:3035227;gbkey=mRNA;gene=AV320801;product=expressed sequence AV320801%2C transcript variant X1;transcript_id=XM_006528574.5;extra_copy_number=0
CM058260.1	Liftoff	exon	126042965	126045622	.	+	.	ID=exon-XM_006528574.5-4;Parent=rna-XM_006528574.5;Dbxref=GeneID:331531,GenBank:XM_006528574.5,MGI:MGI:3035227;gbkey=mRNA;gene=AV320801;product=expressed sequence AV320801%2C transcript variant X1;transcript_id=XM_006528574.5;extra_copy_number=0
CM058260.1	Liftoff	CDS	126040207	126040499	.	+	.	ID=cds-XP_006528637.1;Parent=rna-XM_006528574.5;Dbxref=GeneID:331531,GenBank:XP_006528637.1,MGI:MGI:3035227;Name=XP_006528637.1;gbkey=CDS;gene=AV320801;product=pramel3 family member isoform X1;protein_id=XP_006528637.1;extra_copy_number=0
CM058260.1	Liftoff	CDS	126041803	126042387	.	+	.	ID=cds-XP_006528637.1;Parent=rna-XM_006528574.5;Dbxref=GeneID:331531,GenBank:XP_006528637.1,MGI:MGI:3035227;Name=XP_006528637.1;gbkey=CDS;gene=AV320801;product=pramel3 family member isoform X1;protein_id=XP_006528637.1;extra_copy_number=0
CM058260.1	Liftoff	CDS	126042965	126043478	.	+	.	ID=cds-XP_006528637.1;Parent=rna-XM_006528574.5;Dbxref=GeneID:331531,GenBank:XP_006528637.1,MGI:MGI:3035227;Name=XP_006528637.1;gbkey=CDS;gene=AV320801;product=pramel3 family member isoform X1;protein_id=XP_006528637.1;extra_copy_number=0
CM058260.1	Liftoff	mRNA	126035515	126045687	.	+	.	ID=rna-NM_177918.2;Parent=gene-AV320801;Dbxref=GeneID:331531,GenBank:NM_177918.2,MGI:MGI:3035227;Name=NM_177918.2;gbkey=mRNA;gene=AV320801;product=expressed sequence AV320801;tag=RefSeq Select;transcript_id=NM_177918.2;matches_ref_protein=True;valid_ORF=True;extra_copy_number=0
CM058260.1	Liftoff	exon	126035515	126035651	.	+	.	ID=exon-NM_177918.2-1;Parent=rna-NM_177918.2;Dbxref=GeneID:331531,GenBank:NM_177918.2,MGI:MGI:3035227;gbkey=mRNA;gene=AV320801;product=expressed sequence AV320801;tag=RefSeq Select;transcript_id=NM_177918.2;extra_copy_number=0
CM058260.1	Liftoff	exon	126035850	126035968	.	+	.	ID=exon-NM_177918.2-2;Parent=rna-NM_177918.2;Dbxref=GeneID:331531,GenBank:NM_177918.2,MGI:MGI:3035227;gbkey=mRNA;gene=AV320801;product=expressed sequence AV320801;tag=RefSeq Select;transcript_id=NM_177918.2;extra_copy_number=0
CM058260.1	Liftoff	exon	126040200	126040499	.	+	.	ID=exon-NM_177918.2-3;Parent=rna-NM_177918.2;Dbxref=GeneID:331531,GenBank:NM_177918.2,MGI:MGI:3035227;gbkey=mRNA;gene=AV320801;product=expressed sequence AV320801;tag=RefSeq Select;transcript_id=NM_177918.2;extra_copy_number=0
CM058260.1	Liftoff	exon	126041803	126042387	.	+	.	ID=exon-NM_177918.2-4;Parent=rna-NM_177918.2;Dbxref=GeneID:331531,GenBank:NM_177918.2,MGI:MGI:3035227;gbkey=mRNA;gene=AV320801;product=expressed sequence AV320801;tag=RefSeq Select;transcript_id=NM_177918.2;extra_copy_number=0
CM058260.1	Liftoff	exon	126042965	126045687	.	+	.	ID=exon-NM_177918.2-5;Parent=rna-NM_177918.2;Dbxref=GeneID:331531,GenBank:NM_177918.2,MGI:MGI:3035227;gbkey=mRNA;gene=AV320801;product=expressed sequence AV320801;tag=RefSeq Select;transcript_id=NM_177918.2;extra_copy_number=0
CM058260.1	Liftoff	CDS	126040210	126040499	.	+	.	ID=cds-NP_808586.2;Parent=rna-NM_177918.2;Dbxref=CCDS:CCDS53189.1,GeneID:331531,GenBank:NP_808586.2,MGI:MGI:3035227;Name=NP_808586.2;gbkey=CDS;gene=AV320801;product=pramel3 family member;protein_id=NP_808586.2;tag=RefSeq Select;extra_copy_number=0
CM058260.1	Liftoff	CDS	126041803	126042387	.	+	.	ID=cds-NP_808586.2;Parent=rna-NM_177918.2;Dbxref=CCDS:CCDS53189.1,GeneID:331531,GenBank:NP_808586.2,MGI:MGI:3035227;Name=NP_808586.2;gbkey=CDS;gene=AV320801;product=pramel3 family member;protein_id=NP_808586.2;tag=RefSeq Select;extra_copy_number=0
CM058260.1	Liftoff	CDS	126042965	126043478	.	+	.	ID=cds-NP_808586.2;Parent=rna-NM_177918.2;Dbxref=CCDS:CCDS53189.1,GeneID:331531,GenBank:NP_808586.2,MGI:MGI:3035227;Name=NP_808586.2;gbkey=CDS;gene=AV320801;product=pramel3 family member;protein_id=NP_808586.2;tag=RefSeq Select;extra_copy_number=0
CM058260.1	Liftoff	pseudogene	126047189	126047302	.	-	.	ID=gene-Gm22233;Dbxref=GeneID:115486118,MGI:MGI:5452010;Name=Gm22233;description=predicted gene%2C 22233;gbkey=Gene;gene=Gm22233;gene_biotype=pseudogene;pseudo=true;coverage=1.0;sequence_ID=1.0;extra_copy_number=0;copy_num_ID=gene-Gm22233_0
CM058260.1	Liftoff	exon	126047189	126047302	.	-	.	ID=id-Gm22233;Parent=gene-Gm22233;Dbxref=GeneID:115486118,RFAM:RF00560,MGI:MGI:5452010;gbkey=exon;gene=Gm22233;inference=COORDINATES: profile:INFERNAL:1.1.1;pseudo=true;extra_copy_number=0
CM058260.1	Liftoff	match	126090043	126093254	.	+	.	ID=93a642b5-b968-4900-aa5a-b4eecc1b0825;Target=NG_006162.1 1 3212 +;assembly_bases_aln=3212;assembly_bases_seq=3212;bit_score=5978.81;blast_aligner=1;blast_score=3212;common_component=0;e_value=0;filter_score=0;for_remapping=2;gap_count=0;hsp_percent_coverage=100;matchable_bases=3212;matched_bases=3212;num_ident=3212;num_mismatch=0;pct_coverage=100;pct_coverage_hiqual=100;pct_identity_gap=100;pct_identity_gapopen_only=100;pct_identity_ungap=100;rank=1;weighted_identity=1;coverage=1.0;sequence_ID=1.0;extra_copy_number=0;copy_num_ID=93a642b5-b968-4900-aa5a-b4eecc1b0825_0
CM058260.1	Liftoff	pseudogene	126090143	126093154	.	+	.	ID=gene-Gm6228;Dbxref=GeneID:621467,MGI:MGI:3643481;Name=Gm6228;description=predicted gene 6228;gbkey=Gene;gene=Gm6228;gene_biotype=pseudogene;gene_synonym=EG621467;pseudo=true;coverage=1.0;sequence_ID=1.0;extra_copy_number=0;copy_num_ID=gene-Gm6228_0
CM058260.1	Liftoff	gene	126120494	126139722	.	-	.	ID=gene-Nxf7;Dbxref=GeneID:170722,MGI:MGI:2159343;Name=Nxf7;description=nuclear RNA export factor 7;gbkey=Gene;gene=Nxf7;gene_biotype=protein_coding;gene_synonym=nfx-a1,Nx7,nxf-a,nxf-a2,Nxf6;coverage=1.0;sequence_ID=0.999;valid_ORFs=4;extra_copy_number=0;copy_num_ID=gene-Nxf7_0
CM058260.1	Liftoff	mRNA	126120494	126139722	.	-	.	ID=rna-NM_001379677.1;Parent=gene-Nxf7;Dbxref=GeneID:170722,GenBank:NM_001379677.1,MGI:MGI:2159343;Name=NM_001379677.1;gbkey=mRNA;gene=Nxf7;product=nuclear RNA export factor 7%2C transcript variant 2;transcript_id=NM_001379677.1;matches_ref_protein=True;valid_ORF=True;extra_copy_number=0
CM058260.1	Liftoff	exon	126120494	126120766	.	-	.	ID=exon-NM_001379677.1-22;Parent=rna-NM_001379677.1;Dbxref=GeneID:170722,GenBank:NM_001379677.1,MGI:MGI:2159343;gbkey=mRNA;gene=Nxf7;product=nuclear RNA export factor 7%2C transcript variant 2;transcript_id=NM_001379677.1;extra_copy_number=0
CM058260.1	Liftoff	exon	126120896	126120956	.	-	.	ID=exon-NM_001379677.1-21;Parent=rna-NM_001379677.1;Dbxref=GeneID:170722,GenBank:NM_001379677.1,MGI:MGI:2159343;gbkey=mRNA;gene=Nxf7;product=nuclear RNA export factor 7%2C transcript variant 2;transcript_id=NM_001379677.1;extra_copy_number=0
CM058260.1	Liftoff	exon	126124025	126124207	.	-	.	ID=exon-NM_001379677.1-20;Parent=rna-NM_001379677.1;Dbxref=GeneID:170722,GenBank:NM_001379677.1,MGI:MGI:2159343;gbkey=mRNA;gene=Nxf7;product=nuclear RNA export factor 7%2C transcript variant 2;transcript_id=NM_001379677.1;extra_copy_number=0
CM058260.1	Liftoff	exon	126124664	126124730	.	-	.	ID=exon-NM_001379677.1-19;Parent=rna-NM_001379677.1;Dbxref=GeneID:170722,GenBank:NM_001379677.1,MGI:MGI:2159343;gbkey=mRNA;gene=Nxf7;product=nuclear RNA export factor 7%2C transcript variant 2;transcript_id=NM_001379677.1;extra_copy_number=0
CM058260.1	Liftoff	exon	126125294	126125336	.	-	.	ID=exon-NM_001379677.1-18;Parent=rna-NM_001379677.1;Dbxref=GeneID:170722,GenBank:NM_001379677.1,MGI:MGI:2159343;gbkey=mRNA;gene=Nxf7;product=nuclear RNA export factor 7%2C transcript variant 2;transcript_id=NM_001379677.1;extra_copy_number=0
CM058260.1	Liftoff	exon	126125428	126125543	.	-	.	ID=exon-NM_001379677.1-17;Parent=rna-NM_001379677.1;Dbxref=GeneID:170722,GenBank:NM_001379677.1,MGI:MGI:2159343;gbkey=mRNA;gene=Nxf7;product=nuclear RNA export factor 7%2C transcript variant 2;transcript_id=NM_001379677.1;extra_copy_number=0
CM058260.1	Liftoff	exon	126125645	126125703	.	-	.	ID=exon-NM_001379677.1-16;Parent=rna-NM_001379677.1;Dbxref=GeneID:170722,GenBank:NM_001379677.1,MGI:MGI:2159343;gbkey=mRNA;gene=Nxf7;product=nuclear RNA export factor 7%2C transcript variant 2;transcript_id=NM_001379677.1;extra_copy_number=0
CM058260.1	Liftoff	exon	126125838	126125945	.	-	.	ID=exon-NM_001379677.1-15;Parent=rna-NM_001379677.1;Dbxref=GeneID:170722,GenBank:NM_001379677.1,MGI:MGI:2159343;gbkey=mRNA;gene=Nxf7;product=nuclear RNA export factor 7%2C transcript variant 2;transcript_id=NM_001379677.1;extra_copy_number=0
CM058260.1	Liftoff	exon	126126082	126126137	.	-	.	ID=exon-NM_001379677.1-14;Parent=rna-NM_001379677.1;Dbxref=GeneID:170722,GenBank:NM_001379677.1,MGI:MGI:2159343;gbkey=mRNA;gene=Nxf7;product=nuclear RNA export factor 7%2C transcript variant 2;transcript_id=NM_001379677.1;extra_copy_number=0
CM058260.1	Liftoff	exon	126126222	126126290	.	-	.	ID=exon-NM_001379677.1-13;Parent=rna-NM_001379677.1;Dbxref=GeneID:170722,GenBank:NM_001379677.1,MGI:MGI:2159343;gbkey=mRNA;gene=Nxf7;product=nuclear RNA export factor 7%2C transcript variant 2;transcript_id=NM_001379677.1;extra_copy_number=0
CM058260.1	Liftoff	exon	126126707	126126743	.	-	.	ID=exon-NM_001379677.1-12;Parent=rna-NM_001379677.1;Dbxref=GeneID:170722,GenBank:NM_001379677.1,MGI:MGI:2159343;gbkey=mRNA;gene=Nxf7;product=nuclear RNA export factor 7%2C transcript variant 2;transcript_id=NM_001379677.1;extra_copy_number=0
CM058260.1	Liftoff	exon	126128178	126128287	.	-	.	ID=exon-NM_001379677.1-11;Parent=rna-NM_001379677.1;Dbxref=GeneID:170722,GenBank:NM_001379677.1,MGI:MGI:2159343;gbkey=mRNA;gene=Nxf7;product=nuclear RNA export factor 7%2C transcript variant 2;transcript_id=NM_001379677.1;extra_copy_number=0
CM058260.1	Liftoff	exon	126128459	126128566	.	-	.	ID=exon-NM_001379677.1-10;Parent=rna-NM_001379677.1;Dbxref=GeneID:170722,GenBank:NM_001379677.1,MGI:MGI:2159343;gbkey=mRNA;gene=Nxf7;product=nuclear RNA export factor 7%2C transcript variant 2;transcript_id=NM_001379677.1;extra_copy_number=0
CM058260.1	Liftoff	exon	126128674	126128762	.	-	.	ID=exon-NM_001379677.1-9;Parent=rna-NM_001379677.1;Dbxref=GeneID:170722,GenBank:NM_001379677.1,MGI:MGI:2159343;gbkey=mRNA;gene=Nxf7;product=nuclear RNA export factor 7%2C transcript variant 2;transcript_id=NM_001379677.1;extra_copy_number=0
CM058260.1	Liftoff	exon	126128908	126128977	.	-	.	ID=exon-NM_001379677.1-8;Parent=rna-NM_001379677.1;Dbxref=GeneID:170722,GenBank:NM_001379677.1,MGI:MGI:2159343;gbkey=mRNA;gene=Nxf7;product=nuclear RNA export factor 7%2C transcript variant 2;transcript_id=NM_001379677.1;extra_copy_number=0
CM058260.1	Liftoff	exon	126129123	126129203	.	-	.	ID=exon-NM_001379677.1-7;Parent=rna-NM_001379677.1;Dbxref=GeneID:170722,GenBank:NM_001379677.1,MGI:MGI:2159343;gbkey=mRNA;gene=Nxf7;product=nuclear RNA export factor 7%2C transcript variant 2;transcript_id=NM_001379677.1;extra_copy_number=0
CM058260.1	Liftoff	exon	126129314	126129418	.	-	.	ID=exon-NM_001379677.1-6;Parent=rna-NM_001379677.1;Dbxref=GeneID:170722,GenBank:NM_001379677.1,MGI:MGI:2159343;gbkey=mRNA;gene=Nxf7;product=nuclear RNA export factor 7%2C transcript variant 2;transcript_id=NM_001379677.1;extra_copy_number=0
CM058260.1	Liftoff	exon	126129517	126129600	.	-	.	ID=exon-NM_001379677.1-5;Parent=rna-NM_001379677.1;Dbxref=GeneID:170722,GenBank:NM_001379677.1,MGI:MGI:2159343;gbkey=mRNA;gene=Nxf7;product=nuclear RNA export factor 7%2C transcript variant 2;transcript_id=NM_001379677.1;extra_copy_number=0
CM058260.1	Liftoff	exon	126129872	126130022	.	-	.	ID=exon-NM_001379677.1-4;Parent=rna-NM_001379677.1;Dbxref=GeneID:170722,GenBank:NM_001379677.1,MGI:MGI:2159343;gbkey=mRNA;gene=Nxf7;product=nuclear RNA export factor 7%2C transcript variant 2;transcript_id=NM_001379677.1;extra_copy_number=0
CM058260.1	Liftoff	exon	126130258	126130411	.	-	.	ID=exon-NM_001379677.1-3;Parent=rna-NM_001379677.1;Dbxref=GeneID:170722,GenBank:NM_001379677.1,MGI:MGI:2159343;gbkey=mRNA;gene=Nxf7;product=nuclear RNA export factor 7%2C transcript variant 2;transcript_id=NM_001379677.1;extra_copy_number=0
CM058260.1	Liftoff	exon	126134754	126134834	.	-	.	ID=exon-NM_001379677.1-2;Parent=rna-NM_001379677.1;Dbxref=GeneID:170722,GenBank:NM_001379677.1,MGI:MGI:2159343;gbkey=mRNA;gene=Nxf7;product=nuclear RNA export factor 7%2C transcript variant 2;transcript_id=NM_001379677.1;extra_copy_number=0
CM058260.1	Liftoff	exon	126139619	126139722	.	-	.	ID=exon-NM_001379677.1-1;Parent=rna-NM_001379677.1;Dbxref=GeneID:170722,GenBank:NM_001379677.1,MGI:MGI:2159343;gbkey=mRNA;gene=Nxf7;product=nuclear RNA export factor 7%2C transcript variant 2;transcript_id=NM_001379677.1;extra_copy_number=0
CM058260.1	Liftoff	CDS	126120728	126120766	.	-	.	ID=cds-NP_001366606.1;Parent=rna-NM_001379677.1;Dbxref=GeneID:170722,GenBank:NP_001366606.1,MGI:MGI:2159343;Name=NP_001366606.1;Note=isoform 2 is encoded by transcript variant 2;gbkey=CDS;gene=Nxf7;product=nuclear RNA export factor 7 isoform 2;protein_id=NP_001366606.1;extra_copy_number=0
CM058260.1	Liftoff	CDS	126120896	126120956	.	-	.	ID=cds-NP_001366606.1;Parent=rna-NM_001379677.1;Dbxref=GeneID:170722,GenBank:NP_001366606.1,MGI:MGI:2159343;Name=NP_001366606.1;Note=isoform 2 is encoded by transcript variant 2;gbkey=CDS;gene=Nxf7;product=nuclear RNA export factor 7 isoform 2;protein_id=NP_001366606.1;extra_copy_number=0
CM058260.1	Liftoff	CDS	126124025	126124207	.	-	.	ID=cds-NP_001366606.1;Parent=rna-NM_001379677.1;Dbxref=GeneID:170722,GenBank:NP_001366606.1,MGI:MGI:2159343;Name=NP_001366606.1;Note=isoform 2 is encoded by transcript variant 2;gbkey=CDS;gene=Nxf7;product=nuclear RNA export factor 7 isoform 2;protein_id=NP_001366606.1;extra_copy_number=0
CM058260.1	Liftoff	CDS	126124664	126124730	.	-	.	ID=cds-NP_001366606.1;Parent=rna-NM_001379677.1;Dbxref=GeneID:170722,GenBank:NP_001366606.1,MGI:MGI:2159343;Name=NP_001366606.1;Note=isoform 2 is encoded by transcript variant 2;gbkey=CDS;gene=Nxf7;product=nuclear RNA export factor 7 isoform 2;protein_id=NP_001366606.1;extra_copy_number=0
CM058260.1	Liftoff	CDS	126125294	126125336	.	-	.	ID=cds-NP_001366606.1;Parent=rna-NM_001379677.1;Dbxref=GeneID:170722,GenBank:NP_001366606.1,MGI:MGI:2159343;Name=NP_001366606.1;Note=isoform 2 is encoded by transcript variant 2;gbkey=CDS;gene=Nxf7;product=nuclear RNA export factor 7 isoform 2;protein_id=NP_001366606.1;extra_copy_number=0
CM058260.1	Liftoff	CDS	126125428	126125543	.	-	.	ID=cds-NP_001366606.1;Parent=rna-NM_001379677.1;Dbxref=GeneID:170722,GenBank:NP_001366606.1,MGI:MGI:2159343;Name=NP_001366606.1;Note=isoform 2 is encoded by transcript variant 2;gbkey=CDS;gene=Nxf7;product=nuclear RNA export factor 7 isoform 2;protein_id=NP_001366606.1;extra_copy_number=0
CM058260.1	Liftoff	CDS	126125645	126125703	.	-	.	ID=cds-NP_001366606.1;Parent=rna-NM_001379677.1;Dbxref=GeneID:170722,GenBank:NP_001366606.1,MGI:MGI:2159343;Name=NP_001366606.1;Note=isoform 2 is encoded by transcript variant 2;gbkey=CDS;gene=Nxf7;product=nuclear RNA export factor 7 isoform 2;protein_id=NP_001366606.1;extra_copy_number=0
CM058260.1	Liftoff	CDS	126125838	126125945	.	-	.	ID=cds-NP_001366606.1;Parent=rna-NM_001379677.1;Dbxref=GeneID:170722,GenBank:NP_001366606.1,MGI:MGI:2159343;Name=NP_001366606.1;Note=isoform 2 is encoded by transcript variant 2;gbkey=CDS;gene=Nxf7;product=nuclear RNA export factor 7 isoform 2;protein_id=NP_001366606.1;extra_copy_number=0
CM058260.1	Liftoff	CDS	126126082	126126137	.	-	.	ID=cds-NP_001366606.1;Parent=rna-NM_001379677.1;Dbxref=GeneID:170722,GenBank:NP_001366606.1,MGI:MGI:2159343;Name=NP_001366606.1;Note=isoform 2 is encoded by transcript variant 2;gbkey=CDS;gene=Nxf7;product=nuclear RNA export factor 7 isoform 2;protein_id=NP_001366606.1;extra_copy_number=0
CM058260.1	Liftoff	CDS	126126222	126126290	.	-	.	ID=cds-NP_001366606.1;Parent=rna-NM_001379677.1;Dbxref=GeneID:170722,GenBank:NP_001366606.1,MGI:MGI:2159343;Name=NP_001366606.1;Note=isoform 2 is encoded by transcript variant 2;gbkey=CDS;gene=Nxf7;product=nuclear RNA export factor 7 isoform 2;protein_id=NP_001366606.1;extra_copy_number=0
CM058260.1	Liftoff	CDS	126126707	126126743	.	-	.	ID=cds-NP_001366606.1;Parent=rna-NM_001379677.1;Dbxref=GeneID:170722,GenBank:NP_001366606.1,MGI:MGI:2159343;Name=NP_001366606.1;Note=isoform 2 is encoded by transcript variant 2;gbkey=CDS;gene=Nxf7;product=nuclear RNA export factor 7 isoform 2;protein_id=NP_001366606.1;extra_copy_number=0
CM058260.1	Liftoff	CDS	126128178	126128287	.	-	.	ID=cds-NP_001366606.1;Parent=rna-NM_001379677.1;Dbxref=GeneID:170722,GenBank:NP_001366606.1,MGI:MGI:2159343;Name=NP_001366606.1;Note=isoform 2 is encoded by transcript variant 2;gbkey=CDS;gene=Nxf7;product=nuclear RNA export factor 7 isoform 2;protein_id=NP_001366606.1;extra_copy_number=0
CM058260.1	Liftoff	CDS	126128459	126128566	.	-	.	ID=cds-NP_001366606.1;Parent=rna-NM_001379677.1;Dbxref=GeneID:170722,GenBank:NP_001366606.1,MGI:MGI:2159343;Name=NP_001366606.1;Note=isoform 2 is encoded by transcript variant 2;gbkey=CDS;gene=Nxf7;product=nuclear RNA export factor 7 isoform 2;protein_id=NP_001366606.1;extra_copy_number=0
CM058260.1	Liftoff	CDS	126128674	126128762	.	-	.	ID=cds-NP_001366606.1;Parent=rna-NM_001379677.1;Dbxref=GeneID:170722,GenBank:NP_001366606.1,MGI:MGI:2159343;Name=NP_001366606.1;Note=isoform 2 is encoded by transcript variant 2;gbkey=CDS;gene=Nxf7;product=nuclear RNA export factor 7 isoform 2;protein_id=NP_001366606.1;extra_copy_number=0
CM058260.1	Liftoff	CDS	126128908	126128977	.	-	.	ID=cds-NP_001366606.1;Parent=rna-NM_001379677.1;Dbxref=GeneID:170722,GenBank:NP_001366606.1,MGI:MGI:2159343;Name=NP_001366606.1;Note=isoform 2 is encoded by transcript variant 2;gbkey=CDS;gene=Nxf7;product=nuclear RNA export factor 7 isoform 2;protein_id=NP_001366606.1;extra_copy_number=0
CM058260.1	Liftoff	CDS	126129123	126129203	.	-	.	ID=cds-NP_001366606.1;Parent=rna-NM_001379677.1;Dbxref=GeneID:170722,GenBank:NP_001366606.1,MGI:MGI:2159343;Name=NP_001366606.1;Note=isoform 2 is encoded by transcript variant 2;gbkey=CDS;gene=Nxf7;product=nuclear RNA export factor 7 isoform 2;protein_id=NP_001366606.1;extra_copy_number=0
CM058260.1	Liftoff	CDS	126129314	126129418	.	-	.	ID=cds-NP_001366606.1;Parent=rna-NM_001379677.1;Dbxref=GeneID:170722,GenBank:NP_001366606.1,MGI:MGI:2159343;Name=NP_001366606.1;Note=isoform 2 is encoded by transcript variant 2;gbkey=CDS;gene=Nxf7;product=nuclear RNA export factor 7 isoform 2;protein_id=NP_001366606.1;extra_copy_number=0
CM058260.1	Liftoff	CDS	126129517	126129600	.	-	.	ID=cds-NP_001366606.1;Parent=rna-NM_001379677.1;Dbxref=GeneID:170722,GenBank:NP_001366606.1,MGI:MGI:2159343;Name=NP_001366606.1;Note=isoform 2 is encoded by transcript variant 2;gbkey=CDS;gene=Nxf7;product=nuclear RNA export factor 7 isoform 2;protein_id=NP_001366606.1;extra_copy_number=0
CM058260.1	Liftoff	CDS	126129872	126130022	.	-	.	ID=cds-NP_001366606.1;Parent=rna-NM_001379677.1;Dbxref=GeneID:170722,GenBank:NP_001366606.1,MGI:MGI:2159343;Name=NP_001366606.1;Note=isoform 2 is encoded by transcript variant 2;gbkey=CDS;gene=Nxf7;product=nuclear RNA export factor 7 isoform 2;protein_id=NP_001366606.1;extra_copy_number=0
CM058260.1	Liftoff	CDS	126130258	126130411	.	-	.	ID=cds-NP_001366606.1;Parent=rna-NM_001379677.1;Dbxref=GeneID:170722,GenBank:NP_001366606.1,MGI:MGI:2159343;Name=NP_001366606.1;Note=isoform 2 is encoded by transcript variant 2;gbkey=CDS;gene=Nxf7;product=nuclear RNA export factor 7 isoform 2;protein_id=NP_001366606.1;extra_copy_number=0
CM058260.1	Liftoff	CDS	126134754	126134796	.	-	.	ID=cds-NP_001366606.1;Parent=rna-NM_001379677.1;Dbxref=GeneID:170722,GenBank:NP_001366606.1,MGI:MGI:2159343;Name=NP_001366606.1;Note=isoform 2 is encoded by transcript variant 2;gbkey=CDS;gene=Nxf7;product=nuclear RNA export factor 7 isoform 2;protein_id=NP_001366606.1;extra_copy_number=0
CM058260.1	Liftoff	mRNA	126120494	126139718	.	-	.	ID=rna-NM_130888.2;Parent=gene-Nxf7;Dbxref=GeneID:170722,GenBank:NM_130888.2,MGI:MGI:2159343;Name=NM_130888.2;gbkey=mRNA;gene=Nxf7;product=nuclear RNA export factor 7%2C transcript variant 1;tag=RefSeq Select;transcript_id=NM_130888.2;matches_ref_protein=True;valid_ORF=True;extra_copy_number=0
CM058260.1	Liftoff	exon	126120494	126120766	.	-	.	ID=exon-NM_130888.2-23;Parent=rna-NM_130888.2;Dbxref=GeneID:170722,GenBank:NM_130888.2,MGI:MGI:2159343;gbkey=mRNA;gene=Nxf7;product=nuclear RNA export factor 7%2C transcript variant 1;tag=RefSeq Select;transcript_id=NM_130888.2;extra_copy_number=0
CM058260.1	Liftoff	exon	126120896	126120956	.	-	.	ID=exon-NM_130888.2-22;Parent=rna-NM_130888.2;Dbxref=GeneID:170722,GenBank:NM_130888.2,MGI:MGI:2159343;gbkey=mRNA;gene=Nxf7;product=nuclear RNA export factor 7%2C transcript variant 1;tag=RefSeq Select;transcript_id=NM_130888.2;extra_copy_number=0
CM058260.1	Liftoff	exon	126124025	126124207	.	-	.	ID=exon-NM_130888.2-21;Parent=rna-NM_130888.2;Dbxref=GeneID:170722,GenBank:NM_130888.2,MGI:MGI:2159343;gbkey=mRNA;gene=Nxf7;product=nuclear RNA export factor 7%2C transcript variant 1;tag=RefSeq Select;transcript_id=NM_130888.2;extra_copy_number=0
CM058260.1	Liftoff	exon	126124664	126124730	.	-	.	ID=exon-NM_130888.2-20;Parent=rna-NM_130888.2;Dbxref=GeneID:170722,GenBank:NM_130888.2,MGI:MGI:2159343;gbkey=mRNA;gene=Nxf7;product=nuclear RNA export factor 7%2C transcript variant 1;tag=RefSeq Select;transcript_id=NM_130888.2;extra_copy_number=0
CM058260.1	Liftoff	exon	126125294	126125336	.	-	.	ID=exon-NM_130888.2-19;Parent=rna-NM_130888.2;Dbxref=GeneID:170722,GenBank:NM_130888.2,MGI:MGI:2159343;gbkey=mRNA;gene=Nxf7;product=nuclear RNA export factor 7%2C transcript variant 1;tag=RefSeq Select;transcript_id=NM_130888.2;extra_copy_number=0
CM058260.1	Liftoff	exon	126125428	126125543	.	-	.	ID=exon-NM_130888.2-18;Parent=rna-NM_130888.2;Dbxref=GeneID:170722,GenBank:NM_130888.2,MGI:MGI:2159343;gbkey=mRNA;gene=Nxf7;product=nuclear RNA export factor 7%2C transcript variant 1;tag=RefSeq Select;transcript_id=NM_130888.2;extra_copy_number=0
CM058260.1	Liftoff	exon	126125645	126125703	.	-	.	ID=exon-NM_130888.2-17;Parent=rna-NM_130888.2;Dbxref=GeneID:170722,GenBank:NM_130888.2,MGI:MGI:2159343;gbkey=mRNA;gene=Nxf7;product=nuclear RNA export factor 7%2C transcript variant 1;tag=RefSeq Select;transcript_id=NM_130888.2;extra_copy_number=0
CM058260.1	Liftoff	exon	126125838	126125945	.	-	.	ID=exon-NM_130888.2-16;Parent=rna-NM_130888.2;Dbxref=GeneID:170722,GenBank:NM_130888.2,MGI:MGI:2159343;gbkey=mRNA;gene=Nxf7;product=nuclear RNA export factor 7%2C transcript variant 1;tag=RefSeq Select;transcript_id=NM_130888.2;extra_copy_number=0
CM058260.1	Liftoff	exon	126126082	126126137	.	-	.	ID=exon-NM_130888.2-15;Parent=rna-NM_130888.2;Dbxref=GeneID:170722,GenBank:NM_130888.2,MGI:MGI:2159343;gbkey=mRNA;gene=Nxf7;product=nuclear RNA export factor 7%2C transcript variant 1;tag=RefSeq Select;transcript_id=NM_130888.2;extra_copy_number=0
CM058260.1	Liftoff	exon	126126222	126126290	.	-	.	ID=exon-NM_130888.2-14;Parent=rna-NM_130888.2;Dbxref=GeneID:170722,GenBank:NM_130888.2,MGI:MGI:2159343;gbkey=mRNA;gene=Nxf7;product=nuclear RNA export factor 7%2C transcript variant 1;tag=RefSeq Select;transcript_id=NM_130888.2;extra_copy_number=0
CM058260.1	Liftoff	exon	126126707	126126743	.	-	.	ID=exon-NM_130888.2-13;Parent=rna-NM_130888.2;Dbxref=GeneID:170722,GenBank:NM_130888.2,MGI:MGI:2159343;gbkey=mRNA;gene=Nxf7;product=nuclear RNA export factor 7%2C transcript variant 1;tag=RefSeq Select;transcript_id=NM_130888.2;extra_copy_number=0
CM058260.1	Liftoff	exon	126128178	126128287	.	-	.	ID=exon-NM_130888.2-12;Parent=rna-NM_130888.2;Dbxref=GeneID:170722,GenBank:NM_130888.2,MGI:MGI:2159343;gbkey=mRNA;gene=Nxf7;product=nuclear RNA export factor 7%2C transcript variant 1;tag=RefSeq Select;transcript_id=NM_130888.2;extra_copy_number=0
CM058260.1	Liftoff	exon	126128459	126128566	.	-	.	ID=exon-NM_130888.2-11;Parent=rna-NM_130888.2;Dbxref=GeneID:170722,GenBank:NM_130888.2,MGI:MGI:2159343;gbkey=mRNA;gene=Nxf7;product=nuclear RNA export factor 7%2C transcript variant 1;tag=RefSeq Select;transcript_id=NM_130888.2;extra_copy_number=0
CM058260.1	Liftoff	exon	126128674	126128762	.	-	.	ID=exon-NM_130888.2-10;Parent=rna-NM_130888.2;Dbxref=GeneID:170722,GenBank:NM_130888.2,MGI:MGI:2159343;gbkey=mRNA;gene=Nxf7;product=nuclear RNA export factor 7%2C transcript variant 1;tag=RefSeq Select;transcript_id=NM_130888.2;extra_copy_number=0
CM058260.1	Liftoff	exon	126128908	126128977	.	-	.	ID=exon-NM_130888.2-9;Parent=rna-NM_130888.2;Dbxref=GeneID:170722,GenBank:NM_130888.2,MGI:MGI:2159343;gbkey=mRNA;gene=Nxf7;product=nuclear RNA export factor 7%2C transcript variant 1;tag=RefSeq Select;transcript_id=NM_130888.2;extra_copy_number=0
CM058260.1	Liftoff	exon	126129123	126129203	.	-	.	ID=exon-NM_130888.2-8;Parent=rna-NM_130888.2;Dbxref=GeneID:170722,GenBank:NM_130888.2,MGI:MGI:2159343;gbkey=mRNA;gene=Nxf7;product=nuclear RNA export factor 7%2C transcript variant 1;tag=RefSeq Select;transcript_id=NM_130888.2;extra_copy_number=0
CM058260.1	Liftoff	exon	126129314	126129418	.	-	.	ID=exon-NM_130888.2-7;Parent=rna-NM_130888.2;Dbxref=GeneID:170722,GenBank:NM_130888.2,MGI:MGI:2159343;gbkey=mRNA;gene=Nxf7;product=nuclear RNA export factor 7%2C transcript variant 1;tag=RefSeq Select;transcript_id=NM_130888.2;extra_copy_number=0
CM058260.1	Liftoff	exon	126129517	126129600	.	-	.	ID=exon-NM_130888.2-6;Parent=rna-NM_130888.2;Dbxref=GeneID:170722,GenBank:NM_130888.2,MGI:MGI:2159343;gbkey=mRNA;gene=Nxf7;product=nuclear RNA export factor 7%2C transcript variant 1;tag=RefSeq Select;transcript_id=NM_130888.2;extra_copy_number=0
CM058260.1	Liftoff	exon	126129872	126130022	.	-	.	ID=exon-NM_130888.2-5;Parent=rna-NM_130888.2;Dbxref=GeneID:170722,GenBank:NM_130888.2,MGI:MGI:2159343;gbkey=mRNA;gene=Nxf7;product=nuclear RNA export factor 7%2C transcript variant 1;tag=RefSeq Select;transcript_id=NM_130888.2;extra_copy_number=0
CM058260.1	Liftoff	exon	126130258	126130411	.	-	.	ID=exon-NM_130888.2-4;Parent=rna-NM_130888.2;Dbxref=GeneID:170722,GenBank:NM_130888.2,MGI:MGI:2159343;gbkey=mRNA;gene=Nxf7;product=nuclear RNA export factor 7%2C transcript variant 1;tag=RefSeq Select;transcript_id=NM_130888.2;extra_copy_number=0
CM058260.1	Liftoff	exon	126133207	126133236	.	-	.	ID=exon-NM_130888.2-3;Parent=rna-NM_130888.2;Dbxref=GeneID:170722,GenBank:NM_130888.2,MGI:MGI:2159343;gbkey=mRNA;gene=Nxf7;product=nuclear RNA export factor 7%2C transcript variant 1;tag=RefSeq Select;transcript_id=NM_130888.2;extra_copy_number=0
CM058260.1	Liftoff	exon	126134754	126134834	.	-	.	ID=exon-NM_130888.2-2;Parent=rna-NM_130888.2;Dbxref=GeneID:170722,GenBank:NM_130888.2,MGI:MGI:2159343;gbkey=mRNA;gene=Nxf7;product=nuclear RNA export factor 7%2C transcript variant 1;tag=RefSeq Select;transcript_id=NM_130888.2;extra_copy_number=0
CM058260.1	Liftoff	exon	126139619	126139718	.	-	.	ID=exon-NM_130888.2-1;Parent=rna-NM_130888.2;Dbxref=GeneID:170722,GenBank:NM_130888.2,MGI:MGI:2159343;gbkey=mRNA;gene=Nxf7;product=nuclear RNA export factor 7%2C transcript variant 1;tag=RefSeq Select;transcript_id=NM_130888.2;extra_copy_number=0
CM058260.1	Liftoff	CDS	126120728	126120766	.	-	.	ID=cds-NP_570958.1;Parent=rna-NM_130888.2;Dbxref=CCDS:CCDS30406.1,GeneID:170722,GenBank:NP_570958.1,MGI:MGI:2159343;Name=NP_570958.1;Note=isoform 1 is encoded by transcript variant 1;gbkey=CDS;gene=Nxf7;product=nuclear RNA export factor 7 isoform 1;protein_id=NP_570958.1;tag=RefSeq Select;extra_copy_number=0
CM058260.1	Liftoff	CDS	126120896	126120956	.	-	.	ID=cds-NP_570958.1;Parent=rna-NM_130888.2;Dbxref=CCDS:CCDS30406.1,GeneID:170722,GenBank:NP_570958.1,MGI:MGI:2159343;Name=NP_570958.1;Note=isoform 1 is encoded by transcript variant 1;gbkey=CDS;gene=Nxf7;product=nuclear RNA export factor 7 isoform 1;protein_id=NP_570958.1;tag=RefSeq Select;extra_copy_number=0
CM058260.1	Liftoff	CDS	126124025	126124207	.	-	.	ID=cds-NP_570958.1;Parent=rna-NM_130888.2;Dbxref=CCDS:CCDS30406.1,GeneID:170722,GenBank:NP_570958.1,MGI:MGI:2159343;Name=NP_570958.1;Note=isoform 1 is encoded by transcript variant 1;gbkey=CDS;gene=Nxf7;product=nuclear RNA export factor 7 isoform 1;protein_id=NP_570958.1;tag=RefSeq Select;extra_copy_number=0
CM058260.1	Liftoff	CDS	126124664	126124730	.	-	.	ID=cds-NP_570958.1;Parent=rna-NM_130888.2;Dbxref=CCDS:CCDS30406.1,GeneID:170722,GenBank:NP_570958.1,MGI:MGI:2159343;Name=NP_570958.1;Note=isoform 1 is encoded by transcript variant 1;gbkey=CDS;gene=Nxf7;product=nuclear RNA export factor 7 isoform 1;protein_id=NP_570958.1;tag=RefSeq Select;extra_copy_number=0
CM058260.1	Liftoff	CDS	126125294	126125336	.	-	.	ID=cds-NP_570958.1;Parent=rna-NM_130888.2;Dbxref=CCDS:CCDS30406.1,GeneID:170722,GenBank:NP_570958.1,MGI:MGI:2159343;Name=NP_570958.1;Note=isoform 1 is encoded by transcript variant 1;gbkey=CDS;gene=Nxf7;product=nuclear RNA export factor 7 isoform 1;protein_id=NP_570958.1;tag=RefSeq Select;extra_copy_number=0
CM058260.1	Liftoff	CDS	126125428	126125543	.	-	.	ID=cds-NP_570958.1;Parent=rna-NM_130888.2;Dbxref=CCDS:CCDS30406.1,GeneID:170722,GenBank:NP_570958.1,MGI:MGI:2159343;Name=NP_570958.1;Note=isoform 1 is encoded by transcript variant 1;gbkey=CDS;gene=Nxf7;product=nuclear RNA export factor 7 isoform 1;protein_id=NP_570958.1;tag=RefSeq Select;extra_copy_number=0
CM058260.1	Liftoff	CDS	126125645	126125703	.	-	.	ID=cds-NP_570958.1;Parent=rna-NM_130888.2;Dbxref=CCDS:CCDS30406.1,GeneID:170722,GenBank:NP_570958.1,MGI:MGI:2159343;Name=NP_570958.1;Note=isoform 1 is encoded by transcript variant 1;gbkey=CDS;gene=Nxf7;product=nuclear RNA export factor 7 isoform 1;protein_id=NP_570958.1;tag=RefSeq Select;extra_copy_number=0
CM058260.1	Liftoff	CDS	126125838	126125945	.	-	.	ID=cds-NP_570958.1;Parent=rna-NM_130888.2;Dbxref=CCDS:CCDS30406.1,GeneID:170722,GenBank:NP_570958.1,MGI:MGI:2159343;Name=NP_570958.1;Note=isoform 1 is encoded by transcript variant 1;gbkey=CDS;gene=Nxf7;product=nuclear RNA export factor 7 isoform 1;protein_id=NP_570958.1;tag=RefSeq Select;extra_copy_number=0
CM058260.1	Liftoff	CDS	126126082	126126137	.	-	.	ID=cds-NP_570958.1;Parent=rna-NM_130888.2;Dbxref=CCDS:CCDS30406.1,GeneID:170722,GenBank:NP_570958.1,MGI:MGI:2159343;Name=NP_570958.1;Note=isoform 1 is encoded by transcript variant 1;gbkey=CDS;gene=Nxf7;product=nuclear RNA export factor 7 isoform 1;protein_id=NP_570958.1;tag=RefSeq Select;extra_copy_number=0
CM058260.1	Liftoff	CDS	126126222	126126290	.	-	.	ID=cds-NP_570958.1;Parent=rna-NM_130888.2;Dbxref=CCDS:CCDS30406.1,GeneID:170722,GenBank:NP_570958.1,MGI:MGI:2159343;Name=NP_570958.1;Note=isoform 1 is encoded by transcript variant 1;gbkey=CDS;gene=Nxf7;product=nuclear RNA export factor 7 isoform 1;protein_id=NP_570958.1;tag=RefSeq Select;extra_copy_number=0
CM058260.1	Liftoff	CDS	126126707	126126743	.	-	.	ID=cds-NP_570958.1;Parent=rna-NM_130888.2;Dbxref=CCDS:CCDS30406.1,GeneID:170722,GenBank:NP_570958.1,MGI:MGI:2159343;Name=NP_570958.1;Note=isoform 1 is encoded by transcript variant 1;gbkey=CDS;gene=Nxf7;product=nuclear RNA export factor 7 isoform 1;protein_id=NP_570958.1;tag=RefSeq Select;extra_copy_number=0
CM058260.1	Liftoff	CDS	126128178	126128287	.	-	.	ID=cds-NP_570958.1;Parent=rna-NM_130888.2;Dbxref=CCDS:CCDS30406.1,GeneID:170722,GenBank:NP_570958.1,MGI:MGI:2159343;Name=NP_570958.1;Note=isoform 1 is encoded by transcript variant 1;gbkey=CDS;gene=Nxf7;product=nuclear RNA export factor 7 isoform 1;protein_id=NP_570958.1;tag=RefSeq Select;extra_copy_number=0
CM058260.1	Liftoff	CDS	126128459	126128566	.	-	.	ID=cds-NP_570958.1;Parent=rna-NM_130888.2;Dbxref=CCDS:CCDS30406.1,GeneID:170722,GenBank:NP_570958.1,MGI:MGI:2159343;Name=NP_570958.1;Note=isoform 1 is encoded by transcript variant 1;gbkey=CDS;gene=Nxf7;product=nuclear RNA export factor 7 isoform 1;protein_id=NP_570958.1;tag=RefSeq Select;extra_copy_number=0
CM058260.1	Liftoff	CDS	126128674	126128762	.	-	.	ID=cds-NP_570958.1;Parent=rna-NM_130888.2;Dbxref=CCDS:CCDS30406.1,GeneID:170722,GenBank:NP_570958.1,MGI:MGI:2159343;Name=NP_570958.1;Note=isoform 1 is encoded by transcript variant 1;gbkey=CDS;gene=Nxf7;product=nuclear RNA export factor 7 isoform 1;protein_id=NP_570958.1;tag=RefSeq Select;extra_copy_number=0
CM058260.1	Liftoff	CDS	126128908	126128977	.	-	.	ID=cds-NP_570958.1;Parent=rna-NM_130888.2;Dbxref=CCDS:CCDS30406.1,GeneID:170722,GenBank:NP_570958.1,MGI:MGI:2159343;Name=NP_570958.1;Note=isoform 1 is encoded by transcript variant 1;gbkey=CDS;gene=Nxf7;product=nuclear RNA export factor 7 isoform 1;protein_id=NP_570958.1;tag=RefSeq Select;extra_copy_number=0
CM058260.1	Liftoff	CDS	126129123	126129203	.	-	.	ID=cds-NP_570958.1;Parent=rna-NM_130888.2;Dbxref=CCDS:CCDS30406.1,GeneID:170722,GenBank:NP_570958.1,MGI:MGI:2159343;Name=NP_570958.1;Note=isoform 1 is encoded by transcript variant 1;gbkey=CDS;gene=Nxf7;product=nuclear RNA export factor 7 isoform 1;protein_id=NP_570958.1;tag=RefSeq Select;extra_copy_number=0
CM058260.1	Liftoff	CDS	126129314	126129418	.	-	.	ID=cds-NP_570958.1;Parent=rna-NM_130888.2;Dbxref=CCDS:CCDS30406.1,GeneID:170722,GenBank:NP_570958.1,MGI:MGI:2159343;Name=NP_570958.1;Note=isoform 1 is encoded by transcript variant 1;gbkey=CDS;gene=Nxf7;product=nuclear RNA export factor 7 isoform 1;protein_id=NP_570958.1;tag=RefSeq Select;extra_copy_number=0
CM058260.1	Liftoff	CDS	126129517	126129600	.	-	.	ID=cds-NP_570958.1;Parent=rna-NM_130888.2;Dbxref=CCDS:CCDS30406.1,GeneID:170722,GenBank:NP_570958.1,MGI:MGI:2159343;Name=NP_570958.1;Note=isoform 1 is encoded by transcript variant 1;gbkey=CDS;gene=Nxf7;product=nuclear RNA export factor 7 isoform 1;protein_id=NP_570958.1;tag=RefSeq Select;extra_copy_number=0
CM058260.1	Liftoff	CDS	126129872	126130022	.	-	.	ID=cds-NP_570958.1;Parent=rna-NM_130888.2;Dbxref=CCDS:CCDS30406.1,GeneID:170722,GenBank:NP_570958.1,MGI:MGI:2159343;Name=NP_570958.1;Note=isoform 1 is encoded by transcript variant 1;gbkey=CDS;gene=Nxf7;product=nuclear RNA export factor 7 isoform 1;protein_id=NP_570958.1;tag=RefSeq Select;extra_copy_number=0
CM058260.1	Liftoff	CDS	126130258	126130411	.	-	.	ID=cds-NP_570958.1;Parent=rna-NM_130888.2;Dbxref=CCDS:CCDS30406.1,GeneID:170722,GenBank:NP_570958.1,MGI:MGI:2159343;Name=NP_570958.1;Note=isoform 1 is encoded by transcript variant 1;gbkey=CDS;gene=Nxf7;product=nuclear RNA export factor 7 isoform 1;protein_id=NP_570958.1;tag=RefSeq Select;extra_copy_number=0
CM058260.1	Liftoff	CDS	126133207	126133236	.	-	.	ID=cds-NP_570958.1;Parent=rna-NM_130888.2;Dbxref=CCDS:CCDS30406.1,GeneID:170722,GenBank:NP_570958.1,MGI:MGI:2159343;Name=NP_570958.1;Note=isoform 1 is encoded by transcript variant 1;gbkey=CDS;gene=Nxf7;product=nuclear RNA export factor 7 isoform 1;protein_id=NP_570958.1;tag=RefSeq Select;extra_copy_number=0
CM058260.1	Liftoff	CDS	126134754	126134796	.	-	.	ID=cds-NP_570958.1;Parent=rna-NM_130888.2;Dbxref=CCDS:CCDS30406.1,GeneID:170722,GenBank:NP_570958.1,MGI:MGI:2159343;Name=NP_570958.1;Note=isoform 1 is encoded by transcript variant 1;gbkey=CDS;gene=Nxf7;product=nuclear RNA export factor 7 isoform 1;protein_id=NP_570958.1;tag=RefSeq Select;extra_copy_number=0
CM058260.1	Liftoff	mRNA	126120494	126137822	.	-	.	ID=rna-XM_006528509.3;Parent=gene-Nxf7;Dbxref=GeneID:170722,GenBank:XM_006528509.3,MGI:MGI:2159343;Name=XM_006528509.3;gbkey=mRNA;gene=Nxf7;model_evidence=Supporting evidence includes similarity to: 1 mRNA%2C 10 ESTs%2C 12 Proteins%2C 2 long SRA reads%2C and 100%25 coverage of the annotated genomic feature by RNAseq alignments%2C including 3 samples with support for all annotated introns;product=nuclear RNA export factor 7%2C transcript variant X1;transcript_id=XM_006528509.3;matches_ref_protein=True;valid_ORF=True;extra_copy_number=0
CM058260.1	Liftoff	exon	126120494	126120766	.	-	.	ID=exon-XM_006528509.3-23;Parent=rna-XM_006528509.3;Dbxref=GeneID:170722,GenBank:XM_006528509.3,MGI:MGI:2159343;gbkey=mRNA;gene=Nxf7;product=nuclear RNA export factor 7%2C transcript variant X1;transcript_id=XM_006528509.3;extra_copy_number=0
CM058260.1	Liftoff	exon	126120896	126120956	.	-	.	ID=exon-XM_006528509.3-22;Parent=rna-XM_006528509.3;Dbxref=GeneID:170722,GenBank:XM_006528509.3,MGI:MGI:2159343;gbkey=mRNA;gene=Nxf7;product=nuclear RNA export factor 7%2C transcript variant X1;transcript_id=XM_006528509.3;extra_copy_number=0
CM058260.1	Liftoff	exon	126124025	126124207	.	-	.	ID=exon-XM_006528509.3-21;Parent=rna-XM_006528509.3;Dbxref=GeneID:170722,GenBank:XM_006528509.3,MGI:MGI:2159343;gbkey=mRNA;gene=Nxf7;product=nuclear RNA export factor 7%2C transcript variant X1;transcript_id=XM_006528509.3;extra_copy_number=0
CM058260.1	Liftoff	exon	126124664	126124730	.	-	.	ID=exon-XM_006528509.3-20;Parent=rna-XM_006528509.3;Dbxref=GeneID:170722,GenBank:XM_006528509.3,MGI:MGI:2159343;gbkey=mRNA;gene=Nxf7;product=nuclear RNA export factor 7%2C transcript variant X1;transcript_id=XM_006528509.3;extra_copy_number=0
CM058260.1	Liftoff	exon	126125294	126125336	.	-	.	ID=exon-XM_006528509.3-19;Parent=rna-XM_006528509.3;Dbxref=GeneID:170722,GenBank:XM_006528509.3,MGI:MGI:2159343;gbkey=mRNA;gene=Nxf7;product=nuclear RNA export factor 7%2C transcript variant X1;transcript_id=XM_006528509.3;extra_copy_number=0
CM058260.1	Liftoff	exon	126125428	126125543	.	-	.	ID=exon-XM_006528509.3-18;Parent=rna-XM_006528509.3;Dbxref=GeneID:170722,GenBank:XM_006528509.3,MGI:MGI:2159343;gbkey=mRNA;gene=Nxf7;product=nuclear RNA export factor 7%2C transcript variant X1;transcript_id=XM_006528509.3;extra_copy_number=0
CM058260.1	Liftoff	exon	126125645	126125703	.	-	.	ID=exon-XM_006528509.3-17;Parent=rna-XM_006528509.3;Dbxref=GeneID:170722,GenBank:XM_006528509.3,MGI:MGI:2159343;gbkey=mRNA;gene=Nxf7;product=nuclear RNA export factor 7%2C transcript variant X1;transcript_id=XM_006528509.3;extra_copy_number=0
CM058260.1	Liftoff	exon	126125838	126125945	.	-	.	ID=exon-XM_006528509.3-16;Parent=rna-XM_006528509.3;Dbxref=GeneID:170722,GenBank:XM_006528509.3,MGI:MGI:2159343;gbkey=mRNA;gene=Nxf7;product=nuclear RNA export factor 7%2C transcript variant X1;transcript_id=XM_006528509.3;extra_copy_number=0
CM058260.1	Liftoff	exon	126126082	126126137	.	-	.	ID=exon-XM_006528509.3-15;Parent=rna-XM_006528509.3;Dbxref=GeneID:170722,GenBank:XM_006528509.3,MGI:MGI:2159343;gbkey=mRNA;gene=Nxf7;product=nuclear RNA export factor 7%2C transcript variant X1;transcript_id=XM_006528509.3;extra_copy_number=0
CM058260.1	Liftoff	exon	126126222	126126290	.	-	.	ID=exon-XM_006528509.3-14;Parent=rna-XM_006528509.3;Dbxref=GeneID:170722,GenBank:XM_006528509.3,MGI:MGI:2159343;gbkey=mRNA;gene=Nxf7;product=nuclear RNA export factor 7%2C transcript variant X1;transcript_id=XM_006528509.3;extra_copy_number=0
CM058260.1	Liftoff	exon	126126707	126126743	.	-	.	ID=exon-XM_006528509.3-13;Parent=rna-XM_006528509.3;Dbxref=GeneID:170722,GenBank:XM_006528509.3,MGI:MGI:2159343;gbkey=mRNA;gene=Nxf7;product=nuclear RNA export factor 7%2C transcript variant X1;transcript_id=XM_006528509.3;extra_copy_number=0
CM058260.1	Liftoff	exon	126128178	126128287	.	-	.	ID=exon-XM_006528509.3-12;Parent=rna-XM_006528509.3;Dbxref=GeneID:170722,GenBank:XM_006528509.3,MGI:MGI:2159343;gbkey=mRNA;gene=Nxf7;product=nuclear RNA export factor 7%2C transcript variant X1;transcript_id=XM_006528509.3;extra_copy_number=0
CM058260.1	Liftoff	exon	126128459	126128566	.	-	.	ID=exon-XM_006528509.3-11;Parent=rna-XM_006528509.3;Dbxref=GeneID:170722,GenBank:XM_006528509.3,MGI:MGI:2159343;gbkey=mRNA;gene=Nxf7;product=nuclear RNA export factor 7%2C transcript variant X1;transcript_id=XM_006528509.3;extra_copy_number=0
CM058260.1	Liftoff	exon	126128674	126128762	.	-	.	ID=exon-XM_006528509.3-10;Parent=rna-XM_006528509.3;Dbxref=GeneID:170722,GenBank:XM_006528509.3,MGI:MGI:2159343;gbkey=mRNA;gene=Nxf7;product=nuclear RNA export factor 7%2C transcript variant X1;transcript_id=XM_006528509.3;extra_copy_number=0
CM058260.1	Liftoff	exon	126128908	126128977	.	-	.	ID=exon-XM_006528509.3-9;Parent=rna-XM_006528509.3;Dbxref=GeneID:170722,GenBank:XM_006528509.3,MGI:MGI:2159343;gbkey=mRNA;gene=Nxf7;product=nuclear RNA export factor 7%2C transcript variant X1;transcript_id=XM_006528509.3;extra_copy_number=0
CM058260.1	Liftoff	exon	126129123	126129203	.	-	.	ID=exon-XM_006528509.3-8;Parent=rna-XM_006528509.3;Dbxref=GeneID:170722,GenBank:XM_006528509.3,MGI:MGI:2159343;gbkey=mRNA;gene=Nxf7;product=nuclear RNA export factor 7%2C transcript variant X1;transcript_id=XM_006528509.3;extra_copy_number=0
CM058260.1	Liftoff	exon	126129314	126129418	.	-	.	ID=exon-XM_006528509.3-7;Parent=rna-XM_006528509.3;Dbxref=GeneID:170722,GenBank:XM_006528509.3,MGI:MGI:2159343;gbkey=mRNA;gene=Nxf7;product=nuclear RNA export factor 7%2C transcript variant X1;transcript_id=XM_006528509.3;extra_copy_number=0
CM058260.1	Liftoff	exon	126129517	126129600	.	-	.	ID=exon-XM_006528509.3-6;Parent=rna-XM_006528509.3;Dbxref=GeneID:170722,GenBank:XM_006528509.3,MGI:MGI:2159343;gbkey=mRNA;gene=Nxf7;product=nuclear RNA export factor 7%2C transcript variant X1;transcript_id=XM_006528509.3;extra_copy_number=0
CM058260.1	Liftoff	exon	126129872	126130022	.	-	.	ID=exon-XM_006528509.3-5;Parent=rna-XM_006528509.3;Dbxref=GeneID:170722,GenBank:XM_006528509.3,MGI:MGI:2159343;gbkey=mRNA;gene=Nxf7;product=nuclear RNA export factor 7%2C transcript variant X1;transcript_id=XM_006528509.3;extra_copy_number=0
CM058260.1	Liftoff	exon	126130258	126130411	.	-	.	ID=exon-XM_006528509.3-4;Parent=rna-XM_006528509.3;Dbxref=GeneID:170722,GenBank:XM_006528509.3,MGI:MGI:2159343;gbkey=mRNA;gene=Nxf7;product=nuclear RNA export factor 7%2C transcript variant X1;transcript_id=XM_006528509.3;extra_copy_number=0
CM058260.1	Liftoff	exon	126133207	126133236	.	-	.	ID=exon-XM_006528509.3-3;Parent=rna-XM_006528509.3;Dbxref=GeneID:170722,GenBank:XM_006528509.3,MGI:MGI:2159343;gbkey=mRNA;gene=Nxf7;product=nuclear RNA export factor 7%2C transcript variant X1;transcript_id=XM_006528509.3;extra_copy_number=0
CM058260.1	Liftoff	exon	126134754	126134834	.	-	.	ID=exon-XM_006528509.3-2;Parent=rna-XM_006528509.3;Dbxref=GeneID:170722,GenBank:XM_006528509.3,MGI:MGI:2159343;gbkey=mRNA;gene=Nxf7;product=nuclear RNA export factor 7%2C transcript variant X1;transcript_id=XM_006528509.3;extra_copy_number=0
CM058260.1	Liftoff	exon	126137503	126137822	.	-	.	ID=exon-XM_006528509.3-1;Parent=rna-XM_006528509.3;Dbxref=GeneID:170722,GenBank:XM_006528509.3,MGI:MGI:2159343;gbkey=mRNA;gene=Nxf7;product=nuclear RNA export factor 7%2C transcript variant X1;transcript_id=XM_006528509.3;extra_copy_number=0
CM058260.1	Liftoff	CDS	126120728	126120766	.	-	.	ID=cds-XP_006528572.1;Parent=rna-XM_006528509.3;Dbxref=GeneID:170722,GenBank:XP_006528572.1,MGI:MGI:2159343;Name=XP_006528572.1;gbkey=CDS;gene=Nxf7;product=nuclear RNA export factor 7 isoform X1;protein_id=XP_006528572.1;extra_copy_number=0
CM058260.1	Liftoff	CDS	126120896	126120956	.	-	.	ID=cds-XP_006528572.1;Parent=rna-XM_006528509.3;Dbxref=GeneID:170722,GenBank:XP_006528572.1,MGI:MGI:2159343;Name=XP_006528572.1;gbkey=CDS;gene=Nxf7;product=nuclear RNA export factor 7 isoform X1;protein_id=XP_006528572.1;extra_copy_number=0
CM058260.1	Liftoff	CDS	126124025	126124207	.	-	.	ID=cds-XP_006528572.1;Parent=rna-XM_006528509.3;Dbxref=GeneID:170722,GenBank:XP_006528572.1,MGI:MGI:2159343;Name=XP_006528572.1;gbkey=CDS;gene=Nxf7;product=nuclear RNA export factor 7 isoform X1;protein_id=XP_006528572.1;extra_copy_number=0
CM058260.1	Liftoff	CDS	126124664	126124730	.	-	.	ID=cds-XP_006528572.1;Parent=rna-XM_006528509.3;Dbxref=GeneID:170722,GenBank:XP_006528572.1,MGI:MGI:2159343;Name=XP_006528572.1;gbkey=CDS;gene=Nxf7;product=nuclear RNA export factor 7 isoform X1;protein_id=XP_006528572.1;extra_copy_number=0
CM058260.1	Liftoff	CDS	126125294	126125336	.	-	.	ID=cds-XP_006528572.1;Parent=rna-XM_006528509.3;Dbxref=GeneID:170722,GenBank:XP_006528572.1,MGI:MGI:2159343;Name=XP_006528572.1;gbkey=CDS;gene=Nxf7;product=nuclear RNA export factor 7 isoform X1;protein_id=XP_006528572.1;extra_copy_number=0
CM058260.1	Liftoff	CDS	126125428	126125543	.	-	.	ID=cds-XP_006528572.1;Parent=rna-XM_006528509.3;Dbxref=GeneID:170722,GenBank:XP_006528572.1,MGI:MGI:2159343;Name=XP_006528572.1;gbkey=CDS;gene=Nxf7;product=nuclear RNA export factor 7 isoform X1;protein_id=XP_006528572.1;extra_copy_number=0
CM058260.1	Liftoff	CDS	126125645	126125703	.	-	.	ID=cds-XP_006528572.1;Parent=rna-XM_006528509.3;Dbxref=GeneID:170722,GenBank:XP_006528572.1,MGI:MGI:2159343;Name=XP_006528572.1;gbkey=CDS;gene=Nxf7;product=nuclear RNA export factor 7 isoform X1;protein_id=XP_006528572.1;extra_copy_number=0
CM058260.1	Liftoff	CDS	126125838	126125945	.	-	.	ID=cds-XP_006528572.1;Parent=rna-XM_006528509.3;Dbxref=GeneID:170722,GenBank:XP_006528572.1,MGI:MGI:2159343;Name=XP_006528572.1;gbkey=CDS;gene=Nxf7;product=nuclear RNA export factor 7 isoform X1;protein_id=XP_006528572.1;extra_copy_number=0
CM058260.1	Liftoff	CDS	126126082	126126137	.	-	.	ID=cds-XP_006528572.1;Parent=rna-XM_006528509.3;Dbxref=GeneID:170722,GenBank:XP_006528572.1,MGI:MGI:2159343;Name=XP_006528572.1;gbkey=CDS;gene=Nxf7;product=nuclear RNA export factor 7 isoform X1;protein_id=XP_006528572.1;extra_copy_number=0
CM058260.1	Liftoff	CDS	126126222	126126290	.	-	.	ID=cds-XP_006528572.1;Parent=rna-XM_006528509.3;Dbxref=GeneID:170722,GenBank:XP_006528572.1,MGI:MGI:2159343;Name=XP_006528572.1;gbkey=CDS;gene=Nxf7;product=nuclear RNA export factor 7 isoform X1;protein_id=XP_006528572.1;extra_copy_number=0
CM058260.1	Liftoff	CDS	126126707	126126743	.	-	.	ID=cds-XP_006528572.1;Parent=rna-XM_006528509.3;Dbxref=GeneID:170722,GenBank:XP_006528572.1,MGI:MGI:2159343;Name=XP_006528572.1;gbkey=CDS;gene=Nxf7;product=nuclear RNA export factor 7 isoform X1;protein_id=XP_006528572.1;extra_copy_number=0
CM058260.1	Liftoff	CDS	126128178	126128287	.	-	.	ID=cds-XP_006528572.1;Parent=rna-XM_006528509.3;Dbxref=GeneID:170722,GenBank:XP_006528572.1,MGI:MGI:2159343;Name=XP_006528572.1;gbkey=CDS;gene=Nxf7;product=nuclear RNA export factor 7 isoform X1;protein_id=XP_006528572.1;extra_copy_number=0
CM058260.1	Liftoff	CDS	126128459	126128566	.	-	.	ID=cds-XP_006528572.1;Parent=rna-XM_006528509.3;Dbxref=GeneID:170722,GenBank:XP_006528572.1,MGI:MGI:2159343;Name=XP_006528572.1;gbkey=CDS;gene=Nxf7;product=nuclear RNA export factor 7 isoform X1;protein_id=XP_006528572.1;extra_copy_number=0
CM058260.1	Liftoff	CDS	126128674	126128762	.	-	.	ID=cds-XP_006528572.1;Parent=rna-XM_006528509.3;Dbxref=GeneID:170722,GenBank:XP_006528572.1,MGI:MGI:2159343;Name=XP_006528572.1;gbkey=CDS;gene=Nxf7;product=nuclear RNA export factor 7 isoform X1;protein_id=XP_006528572.1;extra_copy_number=0
CM058260.1	Liftoff	CDS	126128908	126128977	.	-	.	ID=cds-XP_006528572.1;Parent=rna-XM_006528509.3;Dbxref=GeneID:170722,GenBank:XP_006528572.1,MGI:MGI:2159343;Name=XP_006528572.1;gbkey=CDS;gene=Nxf7;product=nuclear RNA export factor 7 isoform X1;protein_id=XP_006528572.1;extra_copy_number=0
CM058260.1	Liftoff	CDS	126129123	126129203	.	-	.	ID=cds-XP_006528572.1;Parent=rna-XM_006528509.3;Dbxref=GeneID:170722,GenBank:XP_006528572.1,MGI:MGI:2159343;Name=XP_006528572.1;gbkey=CDS;gene=Nxf7;product=nuclear RNA export factor 7 isoform X1;protein_id=XP_006528572.1;extra_copy_number=0
CM058260.1	Liftoff	CDS	126129314	126129418	.	-	.	ID=cds-XP_006528572.1;Parent=rna-XM_006528509.3;Dbxref=GeneID:170722,GenBank:XP_006528572.1,MGI:MGI:2159343;Name=XP_006528572.1;gbkey=CDS;gene=Nxf7;product=nuclear RNA export factor 7 isoform X1;protein_id=XP_006528572.1;extra_copy_number=0
CM058260.1	Liftoff	CDS	126129517	126129600	.	-	.	ID=cds-XP_006528572.1;Parent=rna-XM_006528509.3;Dbxref=GeneID:170722,GenBank:XP_006528572.1,MGI:MGI:2159343;Name=XP_006528572.1;gbkey=CDS;gene=Nxf7;product=nuclear RNA export factor 7 isoform X1;protein_id=XP_006528572.1;extra_copy_number=0
CM058260.1	Liftoff	CDS	126129872	126130022	.	-	.	ID=cds-XP_006528572.1;Parent=rna-XM_006528509.3;Dbxref=GeneID:170722,GenBank:XP_006528572.1,MGI:MGI:2159343;Name=XP_006528572.1;gbkey=CDS;gene=Nxf7;product=nuclear RNA export factor 7 isoform X1;protein_id=XP_006528572.1;extra_copy_number=0
CM058260.1	Liftoff	CDS	126130258	126130411	.	-	.	ID=cds-XP_006528572.1;Parent=rna-XM_006528509.3;Dbxref=GeneID:170722,GenBank:XP_006528572.1,MGI:MGI:2159343;Name=XP_006528572.1;gbkey=CDS;gene=Nxf7;product=nuclear RNA export factor 7 isoform X1;protein_id=XP_006528572.1;extra_copy_number=0
CM058260.1	Liftoff	CDS	126133207	126133236	.	-	.	ID=cds-XP_006528572.1;Parent=rna-XM_006528509.3;Dbxref=GeneID:170722,GenBank:XP_006528572.1,MGI:MGI:2159343;Name=XP_006528572.1;gbkey=CDS;gene=Nxf7;product=nuclear RNA export factor 7 isoform X1;protein_id=XP_006528572.1;extra_copy_number=0
CM058260.1	Liftoff	CDS	126134754	126134796	.	-	.	ID=cds-XP_006528572.1;Parent=rna-XM_006528509.3;Dbxref=GeneID:170722,GenBank:XP_006528572.1,MGI:MGI:2159343;Name=XP_006528572.1;gbkey=CDS;gene=Nxf7;product=nuclear RNA export factor 7 isoform X1;protein_id=XP_006528572.1;extra_copy_number=0
CM058260.1	Liftoff	mRNA	126120494	126137754	.	-	.	ID=rna-XM_006528511.4;Parent=gene-Nxf7;Dbxref=GeneID:170722,GenBank:XM_006528511.4,MGI:MGI:2159343;Name=XM_006528511.4;gbkey=mRNA;gene=Nxf7;model_evidence=Supporting evidence includes similarity to: 11 ESTs%2C 13 Proteins%2C 2 long SRA reads%2C and 100%25 coverage of the annotated genomic feature by RNAseq alignments%2C including 3 samples with support for all annotated introns;product=nuclear RNA export factor 7%2C transcript variant X2;transcript_id=XM_006528511.4;matches_ref_protein=True;valid_ORF=True;extra_copy_number=0
CM058260.1	Liftoff	exon	126120494	126120766	.	-	.	ID=exon-XM_006528511.4-22;Parent=rna-XM_006528511.4;Dbxref=GeneID:170722,GenBank:XM_006528511.4,MGI:MGI:2159343;gbkey=mRNA;gene=Nxf7;product=nuclear RNA export factor 7%2C transcript variant X2;transcript_id=XM_006528511.4;extra_copy_number=0
CM058260.1	Liftoff	exon	126120896	126120956	.	-	.	ID=exon-XM_006528511.4-21;Parent=rna-XM_006528511.4;Dbxref=GeneID:170722,GenBank:XM_006528511.4,MGI:MGI:2159343;gbkey=mRNA;gene=Nxf7;product=nuclear RNA export factor 7%2C transcript variant X2;transcript_id=XM_006528511.4;extra_copy_number=0
CM058260.1	Liftoff	exon	126124025	126124207	.	-	.	ID=exon-XM_006528511.4-20;Parent=rna-XM_006528511.4;Dbxref=GeneID:170722,GenBank:XM_006528511.4,MGI:MGI:2159343;gbkey=mRNA;gene=Nxf7;product=nuclear RNA export factor 7%2C transcript variant X2;transcript_id=XM_006528511.4;extra_copy_number=0
CM058260.1	Liftoff	exon	126124664	126124730	.	-	.	ID=exon-XM_006528511.4-19;Parent=rna-XM_006528511.4;Dbxref=GeneID:170722,GenBank:XM_006528511.4,MGI:MGI:2159343;gbkey=mRNA;gene=Nxf7;product=nuclear RNA export factor 7%2C transcript variant X2;transcript_id=XM_006528511.4;extra_copy_number=0
CM058260.1	Liftoff	exon	126125294	126125336	.	-	.	ID=exon-XM_006528511.4-18;Parent=rna-XM_006528511.4;Dbxref=GeneID:170722,GenBank:XM_006528511.4,MGI:MGI:2159343;gbkey=mRNA;gene=Nxf7;product=nuclear RNA export factor 7%2C transcript variant X2;transcript_id=XM_006528511.4;extra_copy_number=0
CM058260.1	Liftoff	exon	126125428	126125543	.	-	.	ID=exon-XM_006528511.4-17;Parent=rna-XM_006528511.4;Dbxref=GeneID:170722,GenBank:XM_006528511.4,MGI:MGI:2159343;gbkey=mRNA;gene=Nxf7;product=nuclear RNA export factor 7%2C transcript variant X2;transcript_id=XM_006528511.4;extra_copy_number=0
CM058260.1	Liftoff	exon	126125645	126125703	.	-	.	ID=exon-XM_006528511.4-16;Parent=rna-XM_006528511.4;Dbxref=GeneID:170722,GenBank:XM_006528511.4,MGI:MGI:2159343;gbkey=mRNA;gene=Nxf7;product=nuclear RNA export factor 7%2C transcript variant X2;transcript_id=XM_006528511.4;extra_copy_number=0
CM058260.1	Liftoff	exon	126125838	126125945	.	-	.	ID=exon-XM_006528511.4-15;Parent=rna-XM_006528511.4;Dbxref=GeneID:170722,GenBank:XM_006528511.4,MGI:MGI:2159343;gbkey=mRNA;gene=Nxf7;product=nuclear RNA export factor 7%2C transcript variant X2;transcript_id=XM_006528511.4;extra_copy_number=0
CM058260.1	Liftoff	exon	126126082	126126137	.	-	.	ID=exon-XM_006528511.4-14;Parent=rna-XM_006528511.4;Dbxref=GeneID:170722,GenBank:XM_006528511.4,MGI:MGI:2159343;gbkey=mRNA;gene=Nxf7;product=nuclear RNA export factor 7%2C transcript variant X2;transcript_id=XM_006528511.4;extra_copy_number=0
CM058260.1	Liftoff	exon	126126222	126126290	.	-	.	ID=exon-XM_006528511.4-13;Parent=rna-XM_006528511.4;Dbxref=GeneID:170722,GenBank:XM_006528511.4,MGI:MGI:2159343;gbkey=mRNA;gene=Nxf7;product=nuclear RNA export factor 7%2C transcript variant X2;transcript_id=XM_006528511.4;extra_copy_number=0
CM058260.1	Liftoff	exon	126126707	126126743	.	-	.	ID=exon-XM_006528511.4-12;Parent=rna-XM_006528511.4;Dbxref=GeneID:170722,GenBank:XM_006528511.4,MGI:MGI:2159343;gbkey=mRNA;gene=Nxf7;product=nuclear RNA export factor 7%2C transcript variant X2;transcript_id=XM_006528511.4;extra_copy_number=0
CM058260.1	Liftoff	exon	126128178	126128287	.	-	.	ID=exon-XM_006528511.4-11;Parent=rna-XM_006528511.4;Dbxref=GeneID:170722,GenBank:XM_006528511.4,MGI:MGI:2159343;gbkey=mRNA;gene=Nxf7;product=nuclear RNA export factor 7%2C transcript variant X2;transcript_id=XM_006528511.4;extra_copy_number=0
CM058260.1	Liftoff	exon	126128459	126128566	.	-	.	ID=exon-XM_006528511.4-10;Parent=rna-XM_006528511.4;Dbxref=GeneID:170722,GenBank:XM_006528511.4,MGI:MGI:2159343;gbkey=mRNA;gene=Nxf7;product=nuclear RNA export factor 7%2C transcript variant X2;transcript_id=XM_006528511.4;extra_copy_number=0
CM058260.1	Liftoff	exon	126128674	126128762	.	-	.	ID=exon-XM_006528511.4-9;Parent=rna-XM_006528511.4;Dbxref=GeneID:170722,GenBank:XM_006528511.4,MGI:MGI:2159343;gbkey=mRNA;gene=Nxf7;product=nuclear RNA export factor 7%2C transcript variant X2;transcript_id=XM_006528511.4;extra_copy_number=0
CM058260.1	Liftoff	exon	126128908	126128977	.	-	.	ID=exon-XM_006528511.4-8;Parent=rna-XM_006528511.4;Dbxref=GeneID:170722,GenBank:XM_006528511.4,MGI:MGI:2159343;gbkey=mRNA;gene=Nxf7;product=nuclear RNA export factor 7%2C transcript variant X2;transcript_id=XM_006528511.4;extra_copy_number=0
CM058260.1	Liftoff	exon	126129123	126129203	.	-	.	ID=exon-XM_006528511.4-7;Parent=rna-XM_006528511.4;Dbxref=GeneID:170722,GenBank:XM_006528511.4,MGI:MGI:2159343;gbkey=mRNA;gene=Nxf7;product=nuclear RNA export factor 7%2C transcript variant X2;transcript_id=XM_006528511.4;extra_copy_number=0
CM058260.1	Liftoff	exon	126129314	126129418	.	-	.	ID=exon-XM_006528511.4-6;Parent=rna-XM_006528511.4;Dbxref=GeneID:170722,GenBank:XM_006528511.4,MGI:MGI:2159343;gbkey=mRNA;gene=Nxf7;product=nuclear RNA export factor 7%2C transcript variant X2;transcript_id=XM_006528511.4;extra_copy_number=0
CM058260.1	Liftoff	exon	126129517	126129600	.	-	.	ID=exon-XM_006528511.4-5;Parent=rna-XM_006528511.4;Dbxref=GeneID:170722,GenBank:XM_006528511.4,MGI:MGI:2159343;gbkey=mRNA;gene=Nxf7;product=nuclear RNA export factor 7%2C transcript variant X2;transcript_id=XM_006528511.4;extra_copy_number=0
CM058260.1	Liftoff	exon	126129872	126130022	.	-	.	ID=exon-XM_006528511.4-4;Parent=rna-XM_006528511.4;Dbxref=GeneID:170722,GenBank:XM_006528511.4,MGI:MGI:2159343;gbkey=mRNA;gene=Nxf7;product=nuclear RNA export factor 7%2C transcript variant X2;transcript_id=XM_006528511.4;extra_copy_number=0
CM058260.1	Liftoff	exon	126130258	126130411	.	-	.	ID=exon-XM_006528511.4-3;Parent=rna-XM_006528511.4;Dbxref=GeneID:170722,GenBank:XM_006528511.4,MGI:MGI:2159343;gbkey=mRNA;gene=Nxf7;product=nuclear RNA export factor 7%2C transcript variant X2;transcript_id=XM_006528511.4;extra_copy_number=0
CM058260.1	Liftoff	exon	126134754	126134834	.	-	.	ID=exon-XM_006528511.4-2;Parent=rna-XM_006528511.4;Dbxref=GeneID:170722,GenBank:XM_006528511.4,MGI:MGI:2159343;gbkey=mRNA;gene=Nxf7;product=nuclear RNA export factor 7%2C transcript variant X2;transcript_id=XM_006528511.4;extra_copy_number=0
CM058260.1	Liftoff	exon	126137503	126137754	.	-	.	ID=exon-XM_006528511.4-1;Parent=rna-XM_006528511.4;Dbxref=GeneID:170722,GenBank:XM_006528511.4,MGI:MGI:2159343;gbkey=mRNA;gene=Nxf7;product=nuclear RNA export factor 7%2C transcript variant X2;transcript_id=XM_006528511.4;extra_copy_number=0
CM058260.1	Liftoff	CDS	126120728	126120766	.	-	.	ID=cds-XP_006528574.1;Parent=rna-XM_006528511.4;Dbxref=GeneID:170722,GenBank:XP_006528574.1,MGI:MGI:2159343;Name=XP_006528574.1;gbkey=CDS;gene=Nxf7;product=nuclear RNA export factor 7 isoform X2;protein_id=XP_006528574.1;extra_copy_number=0
CM058260.1	Liftoff	CDS	126120896	126120956	.	-	.	ID=cds-XP_006528574.1;Parent=rna-XM_006528511.4;Dbxref=GeneID:170722,GenBank:XP_006528574.1,MGI:MGI:2159343;Name=XP_006528574.1;gbkey=CDS;gene=Nxf7;product=nuclear RNA export factor 7 isoform X2;protein_id=XP_006528574.1;extra_copy_number=0
CM058260.1	Liftoff	CDS	126124025	126124207	.	-	.	ID=cds-XP_006528574.1;Parent=rna-XM_006528511.4;Dbxref=GeneID:170722,GenBank:XP_006528574.1,MGI:MGI:2159343;Name=XP_006528574.1;gbkey=CDS;gene=Nxf7;product=nuclear RNA export factor 7 isoform X2;protein_id=XP_006528574.1;extra_copy_number=0
CM058260.1	Liftoff	CDS	126124664	126124730	.	-	.	ID=cds-XP_006528574.1;Parent=rna-XM_006528511.4;Dbxref=GeneID:170722,GenBank:XP_006528574.1,MGI:MGI:2159343;Name=XP_006528574.1;gbkey=CDS;gene=Nxf7;product=nuclear RNA export factor 7 isoform X2;protein_id=XP_006528574.1;extra_copy_number=0
CM058260.1	Liftoff	CDS	126125294	126125336	.	-	.	ID=cds-XP_006528574.1;Parent=rna-XM_006528511.4;Dbxref=GeneID:170722,GenBank:XP_006528574.1,MGI:MGI:2159343;Name=XP_006528574.1;gbkey=CDS;gene=Nxf7;product=nuclear RNA export factor 7 isoform X2;protein_id=XP_006528574.1;extra_copy_number=0
CM058260.1	Liftoff	CDS	126125428	126125543	.	-	.	ID=cds-XP_006528574.1;Parent=rna-XM_006528511.4;Dbxref=GeneID:170722,GenBank:XP_006528574.1,MGI:MGI:2159343;Name=XP_006528574.1;gbkey=CDS;gene=Nxf7;product=nuclear RNA export factor 7 isoform X2;protein_id=XP_006528574.1;extra_copy_number=0
CM058260.1	Liftoff	CDS	126125645	126125703	.	-	.	ID=cds-XP_006528574.1;Parent=rna-XM_006528511.4;Dbxref=GeneID:170722,GenBank:XP_006528574.1,MGI:MGI:2159343;Name=XP_006528574.1;gbkey=CDS;gene=Nxf7;product=nuclear RNA export factor 7 isoform X2;protein_id=XP_006528574.1;extra_copy_number=0
CM058260.1	Liftoff	CDS	126125838	126125945	.	-	.	ID=cds-XP_006528574.1;Parent=rna-XM_006528511.4;Dbxref=GeneID:170722,GenBank:XP_006528574.1,MGI:MGI:2159343;Name=XP_006528574.1;gbkey=CDS;gene=Nxf7;product=nuclear RNA export factor 7 isoform X2;protein_id=XP_006528574.1;extra_copy_number=0
CM058260.1	Liftoff	CDS	126126082	126126137	.	-	.	ID=cds-XP_006528574.1;Parent=rna-XM_006528511.4;Dbxref=GeneID:170722,GenBank:XP_006528574.1,MGI:MGI:2159343;Name=XP_006528574.1;gbkey=CDS;gene=Nxf7;product=nuclear RNA export factor 7 isoform X2;protein_id=XP_006528574.1;extra_copy_number=0
CM058260.1	Liftoff	CDS	126126222	126126290	.	-	.	ID=cds-XP_006528574.1;Parent=rna-XM_006528511.4;Dbxref=GeneID:170722,GenBank:XP_006528574.1,MGI:MGI:2159343;Name=XP_006528574.1;gbkey=CDS;gene=Nxf7;product=nuclear RNA export factor 7 isoform X2;protein_id=XP_006528574.1;extra_copy_number=0
CM058260.1	Liftoff	CDS	126126707	126126743	.	-	.	ID=cds-XP_006528574.1;Parent=rna-XM_006528511.4;Dbxref=GeneID:170722,GenBank:XP_006528574.1,MGI:MGI:2159343;Name=XP_006528574.1;gbkey=CDS;gene=Nxf7;product=nuclear RNA export factor 7 isoform X2;protein_id=XP_006528574.1;extra_copy_number=0
CM058260.1	Liftoff	CDS	126128178	126128287	.	-	.	ID=cds-XP_006528574.1;Parent=rna-XM_006528511.4;Dbxref=GeneID:170722,GenBank:XP_006528574.1,MGI:MGI:2159343;Name=XP_006528574.1;gbkey=CDS;gene=Nxf7;product=nuclear RNA export factor 7 isoform X2;protein_id=XP_006528574.1;extra_copy_number=0
CM058260.1	Liftoff	CDS	126128459	126128566	.	-	.	ID=cds-XP_006528574.1;Parent=rna-XM_006528511.4;Dbxref=GeneID:170722,GenBank:XP_006528574.1,MGI:MGI:2159343;Name=XP_006528574.1;gbkey=CDS;gene=Nxf7;product=nuclear RNA export factor 7 isoform X2;protein_id=XP_006528574.1;extra_copy_number=0
CM058260.1	Liftoff	CDS	126128674	126128762	.	-	.	ID=cds-XP_006528574.1;Parent=rna-XM_006528511.4;Dbxref=GeneID:170722,GenBank:XP_006528574.1,MGI:MGI:2159343;Name=XP_006528574.1;gbkey=CDS;gene=Nxf7;product=nuclear RNA export factor 7 isoform X2;protein_id=XP_006528574.1;extra_copy_number=0
CM058260.1	Liftoff	CDS	126128908	126128977	.	-	.	ID=cds-XP_006528574.1;Parent=rna-XM_006528511.4;Dbxref=GeneID:170722,GenBank:XP_006528574.1,MGI:MGI:2159343;Name=XP_006528574.1;gbkey=CDS;gene=Nxf7;product=nuclear RNA export factor 7 isoform X2;protein_id=XP_006528574.1;extra_copy_number=0
CM058260.1	Liftoff	CDS	126129123	126129203	.	-	.	ID=cds-XP_006528574.1;Parent=rna-XM_006528511.4;Dbxref=GeneID:170722,GenBank:XP_006528574.1,MGI:MGI:2159343;Name=XP_006528574.1;gbkey=CDS;gene=Nxf7;product=nuclear RNA export factor 7 isoform X2;protein_id=XP_006528574.1;extra_copy_number=0
CM058260.1	Liftoff	CDS	126129314	126129418	.	-	.	ID=cds-XP_006528574.1;Parent=rna-XM_006528511.4;Dbxref=GeneID:170722,GenBank:XP_006528574.1,MGI:MGI:2159343;Name=XP_006528574.1;gbkey=CDS;gene=Nxf7;product=nuclear RNA export factor 7 isoform X2;protein_id=XP_006528574.1;extra_copy_number=0
CM058260.1	Liftoff	CDS	126129517	126129600	.	-	.	ID=cds-XP_006528574.1;Parent=rna-XM_006528511.4;Dbxref=GeneID:170722,GenBank:XP_006528574.1,MGI:MGI:2159343;Name=XP_006528574.1;gbkey=CDS;gene=Nxf7;product=nuclear RNA export factor 7 isoform X2;protein_id=XP_006528574.1;extra_copy_number=0
CM058260.1	Liftoff	CDS	126129872	126130022	.	-	.	ID=cds-XP_006528574.1;Parent=rna-XM_006528511.4;Dbxref=GeneID:170722,GenBank:XP_006528574.1,MGI:MGI:2159343;Name=XP_006528574.1;gbkey=CDS;gene=Nxf7;product=nuclear RNA export factor 7 isoform X2;protein_id=XP_006528574.1;extra_copy_number=0
CM058260.1	Liftoff	CDS	126130258	126130411	.	-	.	ID=cds-XP_006528574.1;Parent=rna-XM_006528511.4;Dbxref=GeneID:170722,GenBank:XP_006528574.1,MGI:MGI:2159343;Name=XP_006528574.1;gbkey=CDS;gene=Nxf7;product=nuclear RNA export factor 7 isoform X2;protein_id=XP_006528574.1;extra_copy_number=0
CM058260.1	Liftoff	CDS	126134754	126134796	.	-	.	ID=cds-XP_006528574.1;Parent=rna-XM_006528511.4;Dbxref=GeneID:170722,GenBank:XP_006528574.1,MGI:MGI:2159343;Name=XP_006528574.1;gbkey=CDS;gene=Nxf7;product=nuclear RNA export factor 7 isoform X2;protein_id=XP_006528574.1;extra_copy_number=0
CM058260.1	Liftoff	gene	126153854	126168629	.	-	.	ID=gene-Pramex1;Dbxref=GeneID:75829,MGI:MGI:1923079;Name=Pramex1;description=PRAME like%2C X-linked 1;gbkey=Gene;gene=Pramex1;gene_biotype=protein_coding;gene_synonym=4930534P07Rik,Prame;coverage=1.0;sequence_ID=1.0;valid_ORFs=2;extra_copy_number=0;copy_num_ID=gene-Pramex1_0
CM058260.1	Liftoff	mRNA	126153854	126168296	.	-	.	ID=rna-XM_017318634.3;Parent=gene-Pramex1;Dbxref=GeneID:75829,GenBank:XM_017318634.3,MGI:MGI:1923079;Name=XM_017318634.3;gbkey=mRNA;gene=Pramex1;model_evidence=Supporting evidence includes similarity to: 8 Proteins%2C 2 long SRA reads%2C and 100%25 coverage of the annotated genomic feature by RNAseq alignments%2C including 1 sample with support for all annotated introns;product=PRAME like%2C X-linked 1%2C transcript variant X1;transcript_id=XM_017318634.3;matches_ref_protein=True;valid_ORF=True;extra_copy_number=0
CM058260.1	Liftoff	exon	126153854	126154598	.	-	.	ID=exon-XM_017318634.3-8;Parent=rna-XM_017318634.3;Dbxref=GeneID:75829,GenBank:XM_017318634.3,MGI:MGI:1923079;gbkey=mRNA;gene=Pramex1;product=PRAME like%2C X-linked 1%2C transcript variant X1;transcript_id=XM_017318634.3;extra_copy_number=0
CM058260.1	Liftoff	exon	126155387	126155971	.	-	.	ID=exon-XM_017318634.3-7;Parent=rna-XM_017318634.3;Dbxref=GeneID:75829,GenBank:XM_017318634.3,MGI:MGI:1923079;gbkey=mRNA;gene=Pramex1;product=PRAME like%2C X-linked 1%2C transcript variant X1;transcript_id=XM_017318634.3;extra_copy_number=0
CM058260.1	Liftoff	exon	126156451	126156750	.	-	.	ID=exon-XM_017318634.3-6;Parent=rna-XM_017318634.3;Dbxref=GeneID:75829,GenBank:XM_017318634.3,MGI:MGI:1923079;gbkey=mRNA;gene=Pramex1;product=PRAME like%2C X-linked 1%2C transcript variant X1;transcript_id=XM_017318634.3;extra_copy_number=0
CM058260.1	Liftoff	exon	126158983	126159103	.	-	.	ID=exon-XM_017318634.3-5;Parent=rna-XM_017318634.3;Dbxref=GeneID:75829,GenBank:XM_017318634.3,MGI:MGI:1923079;gbkey=mRNA;gene=Pramex1;product=PRAME like%2C X-linked 1%2C transcript variant X1;transcript_id=XM_017318634.3;extra_copy_number=0
CM058260.1	Liftoff	exon	126160458	126160531	.	-	.	ID=exon-XM_017318634.3-4;Parent=rna-XM_017318634.3;Dbxref=GeneID:75829,GenBank:XM_017318634.3,MGI:MGI:1923079;gbkey=mRNA;gene=Pramex1;product=PRAME like%2C X-linked 1%2C transcript variant X1;transcript_id=XM_017318634.3;extra_copy_number=0
CM058260.1	Liftoff	exon	126165047	126165145	.	-	.	ID=exon-XM_017318634.3-3;Parent=rna-XM_017318634.3;Dbxref=GeneID:75829,GenBank:XM_017318634.3,MGI:MGI:1923079;gbkey=mRNA;gene=Pramex1;product=PRAME like%2C X-linked 1%2C transcript variant X1;transcript_id=XM_017318634.3;extra_copy_number=0
CM058260.1	Liftoff	exon	126167460	126167568	.	-	.	ID=exon-XM_017318634.3-2;Parent=rna-XM_017318634.3;Dbxref=GeneID:75829,GenBank:XM_017318634.3,MGI:MGI:1923079;gbkey=mRNA;gene=Pramex1;product=PRAME like%2C X-linked 1%2C transcript variant X1;transcript_id=XM_017318634.3;extra_copy_number=0
CM058260.1	Liftoff	exon	126168177	126168296	.	-	.	ID=exon-XM_017318634.3-1;Parent=rna-XM_017318634.3;Dbxref=GeneID:75829,GenBank:XM_017318634.3,MGI:MGI:1923079;gbkey=mRNA;gene=Pramex1;product=PRAME like%2C X-linked 1%2C transcript variant X1;transcript_id=XM_017318634.3;extra_copy_number=0
CM058260.1	Liftoff	CDS	126154085	126154598	.	-	.	ID=cds-XP_017174123.1;Parent=rna-XM_017318634.3;Dbxref=GeneID:75829,GenBank:XP_017174123.1,MGI:MGI:1923079;Name=XP_017174123.1;gbkey=CDS;gene=Pramex1;product=preferentially expressed antigen in melanoma isoform X1;protein_id=XP_017174123.1;extra_copy_number=0
CM058260.1	Liftoff	CDS	126155387	126155971	.	-	.	ID=cds-XP_017174123.1;Parent=rna-XM_017318634.3;Dbxref=GeneID:75829,GenBank:XP_017174123.1,MGI:MGI:1923079;Name=XP_017174123.1;gbkey=CDS;gene=Pramex1;product=preferentially expressed antigen in melanoma isoform X1;protein_id=XP_017174123.1;extra_copy_number=0
CM058260.1	Liftoff	CDS	126156451	126156746	.	-	.	ID=cds-XP_017174123.1;Parent=rna-XM_017318634.3;Dbxref=GeneID:75829,GenBank:XP_017174123.1,MGI:MGI:1923079;Name=XP_017174123.1;gbkey=CDS;gene=Pramex1;product=preferentially expressed antigen in melanoma isoform X1;protein_id=XP_017174123.1;extra_copy_number=0
CM058260.1	Liftoff	mRNA	126153940	126168629	.	-	.	ID=rna-NM_029459.3;Parent=gene-Pramex1;Dbxref=GeneID:75829,GenBank:NM_029459.3,MGI:MGI:1923079;Name=NM_029459.3;gbkey=mRNA;gene=Pramex1;product=PRAME like%2C X-linked 1;tag=RefSeq Select;transcript_id=NM_029459.3;matches_ref_protein=True;valid_ORF=True;extra_copy_number=0
CM058260.1	Liftoff	exon	126153940	126154598	.	-	.	ID=exon-NM_029459.3-10;Parent=rna-NM_029459.3;Dbxref=GeneID:75829,GenBank:NM_029459.3,MGI:MGI:1923079;gbkey=mRNA;gene=Pramex1;product=PRAME like%2C X-linked 1;tag=RefSeq Select;transcript_id=NM_029459.3;extra_copy_number=0
CM058260.1	Liftoff	exon	126155387	126155971	.	-	.	ID=exon-NM_029459.3-9;Parent=rna-NM_029459.3;Dbxref=GeneID:75829,GenBank:NM_029459.3,MGI:MGI:1923079;gbkey=mRNA;gene=Pramex1;product=PRAME like%2C X-linked 1;tag=RefSeq Select;transcript_id=NM_029459.3;extra_copy_number=0
CM058260.1	Liftoff	exon	126156451	126156750	.	-	.	ID=exon-NM_029459.3-8;Parent=rna-NM_029459.3;Dbxref=GeneID:75829,GenBank:NM_029459.3,MGI:MGI:1923079;gbkey=mRNA;gene=Pramex1;product=PRAME like%2C X-linked 1;tag=RefSeq Select;transcript_id=NM_029459.3;extra_copy_number=0
CM058260.1	Liftoff	exon	126158983	126159103	.	-	.	ID=exon-NM_029459.3-7;Parent=rna-NM_029459.3;Dbxref=GeneID:75829,GenBank:NM_029459.3,MGI:MGI:1923079;gbkey=mRNA;gene=Pramex1;product=PRAME like%2C X-linked 1;tag=RefSeq Select;transcript_id=NM_029459.3;extra_copy_number=0
CM058260.1	Liftoff	exon	126160458	126160531	.	-	.	ID=exon-NM_029459.3-6;Parent=rna-NM_029459.3;Dbxref=GeneID:75829,GenBank:NM_029459.3,MGI:MGI:1923079;gbkey=mRNA;gene=Pramex1;product=PRAME like%2C X-linked 1;tag=RefSeq Select;transcript_id=NM_029459.3;extra_copy_number=0
CM058260.1	Liftoff	exon	126161790	126161813	.	-	.	ID=exon-NM_029459.3-5;Parent=rna-NM_029459.3;Dbxref=GeneID:75829,GenBank:NM_029459.3,MGI:MGI:1923079;gbkey=mRNA;gene=Pramex1;product=PRAME like%2C X-linked 1;tag=RefSeq Select;transcript_id=NM_029459.3;extra_copy_number=0
CM058260.1	Liftoff	exon	126165047	126165145	.	-	.	ID=exon-NM_029459.3-4;Parent=rna-NM_029459.3;Dbxref=GeneID:75829,GenBank:NM_029459.3,MGI:MGI:1923079;gbkey=mRNA;gene=Pramex1;product=PRAME like%2C X-linked 1;tag=RefSeq Select;transcript_id=NM_029459.3;extra_copy_number=0
CM058260.1	Liftoff	exon	126167460	126167568	.	-	.	ID=exon-NM_029459.3-3;Parent=rna-NM_029459.3;Dbxref=GeneID:75829,GenBank:NM_029459.3,MGI:MGI:1923079;gbkey=mRNA;gene=Pramex1;product=PRAME like%2C X-linked 1;tag=RefSeq Select;transcript_id=NM_029459.3;extra_copy_number=0
CM058260.1	Liftoff	exon	126168177	126168296	.	-	.	ID=exon-NM_029459.3-2;Parent=rna-NM_029459.3;Dbxref=GeneID:75829,GenBank:NM_029459.3,MGI:MGI:1923079;gbkey=mRNA;gene=Pramex1;product=PRAME like%2C X-linked 1;tag=RefSeq Select;transcript_id=NM_029459.3;extra_copy_number=0
CM058260.1	Liftoff	exon	126168468	126168629	.	-	.	ID=exon-NM_029459.3-1;Parent=rna-NM_029459.3;Dbxref=GeneID:75829,GenBank:NM_029459.3,MGI:MGI:1923079;gbkey=mRNA;gene=Pramex1;product=PRAME like%2C X-linked 1;tag=RefSeq Select;transcript_id=NM_029459.3;extra_copy_number=0
CM058260.1	Liftoff	CDS	126154085	126154598	.	-	.	ID=cds-NP_083735.3;Parent=rna-NM_029459.3;Dbxref=CCDS:CCDS53190.1,GeneID:75829,GenBank:NP_083735.3,MGI:MGI:1923079;Name=NP_083735.3;gbkey=CDS;gene=Pramex1;product=preferentially expressed antigen in melanoma;protein_id=NP_083735.3;tag=RefSeq Select;extra_copy_number=0
CM058260.1	Liftoff	CDS	126155387	126155971	.	-	.	ID=cds-NP_083735.3;Parent=rna-NM_029459.3;Dbxref=CCDS:CCDS53190.1,GeneID:75829,GenBank:NP_083735.3,MGI:MGI:1923079;Name=NP_083735.3;gbkey=CDS;gene=Pramex1;product=preferentially expressed antigen in melanoma;protein_id=NP_083735.3;tag=RefSeq Select;extra_copy_number=0
CM058260.1	Liftoff	CDS	126156451	126156740	.	-	.	ID=cds-NP_083735.3;Parent=rna-NM_029459.3;Dbxref=CCDS:CCDS53190.1,GeneID:75829,GenBank:NP_083735.3,MGI:MGI:1923079;Name=NP_083735.3;gbkey=CDS;gene=Pramex1;product=preferentially expressed antigen in melanoma;protein_id=NP_083735.3;tag=RefSeq Select;extra_copy_number=0
CM058260.1	Liftoff	match	126156702	126157943	.	+	.	ID=47f9aff1-72d8-47bf-a941-0528e0be9ace;Target=NG_018153.3 1 1242 +;assembly_bases_aln=1242;assembly_bases_seq=1242;bit_score=2312.49;blast_aligner=1;blast_score=1242;common_component=0;e_value=0;filter_score=0;for_remapping=2;gap_count=0;hsp_percent_coverage=100;matchable_bases=1242;matched_bases=1242;num_ident=1242;num_mismatch=0;pct_coverage=100;pct_coverage_hiqual=100;pct_identity_gap=100;pct_identity_gapopen_only=100;pct_identity_ungap=100;rank=1;weighted_identity=1;coverage=1.0;sequence_ID=1.0;extra_copy_number=0;copy_num_ID=47f9aff1-72d8-47bf-a941-0528e0be9ace_0
CM058260.1	Liftoff	pseudogene	126156802	126157843	.	+	.	ID=gene-Gm15021;Dbxref=GeneID:100418073,MGI:MGI:3705348;Name=Gm15021;description=predicted gene 15021;gbkey=Gene;gene=Gm15021;gene_biotype=pseudogene;pseudo=true;coverage=1.0;sequence_ID=1.0;extra_copy_number=0;copy_num_ID=gene-Gm15021_0
CM058260.1	Liftoff	gene	126195641	126234743	.	-	.	ID=gene-Tcp11x2;Dbxref=GeneID:71841,MGI:MGI:1919091;Name=Tcp11x2;description=t-complex 11 family%2C X-linked 2;gbkey=Gene;gene=Tcp11x2;gene_biotype=protein_coding;gene_synonym=1700008I05Rik,TCP11,Tcp11l3;coverage=1.0;sequence_ID=1.0;valid_ORFs=1;extra_copy_number=0;copy_num_ID=gene-Tcp11x2_0
CM058260.1	Liftoff	mRNA	126195641	126234743	.	-	.	ID=rna-NM_027952.3;Parent=gene-Tcp11x2;Dbxref=GeneID:71841,GenBank:NM_027952.3,MGI:MGI:1919091;Name=NM_027952.3;gbkey=mRNA;gene=Tcp11x2;product=t-complex 11 family%2C X-linked 2;tag=RefSeq Select;transcript_id=NM_027952.3;matches_ref_protein=True;valid_ORF=True;extra_copy_number=0
CM058260.1	Liftoff	exon	126195641	126196068	.	-	.	ID=exon-NM_027952.3-10;Parent=rna-NM_027952.3;Dbxref=GeneID:71841,GenBank:NM_027952.3,MGI:MGI:1919091;gbkey=mRNA;gene=Tcp11x2;product=t-complex 11 family%2C X-linked 2;tag=RefSeq Select;transcript_id=NM_027952.3;extra_copy_number=0
CM058260.1	Liftoff	exon	126198380	126198543	.	-	.	ID=exon-NM_027952.3-9;Parent=rna-NM_027952.3;Dbxref=GeneID:71841,GenBank:NM_027952.3,MGI:MGI:1919091;gbkey=mRNA;gene=Tcp11x2;product=t-complex 11 family%2C X-linked 2;tag=RefSeq Select;transcript_id=NM_027952.3;extra_copy_number=0
CM058260.1	Liftoff	exon	126199668	126199849	.	-	.	ID=exon-NM_027952.3-8;Parent=rna-NM_027952.3;Dbxref=GeneID:71841,GenBank:NM_027952.3,MGI:MGI:1919091;gbkey=mRNA;gene=Tcp11x2;product=t-complex 11 family%2C X-linked 2;tag=RefSeq Select;transcript_id=NM_027952.3;extra_copy_number=0
CM058260.1	Liftoff	exon	126199946	126200163	.	-	.	ID=exon-NM_027952.3-7;Parent=rna-NM_027952.3;Dbxref=GeneID:71841,GenBank:NM_027952.3,MGI:MGI:1919091;gbkey=mRNA;gene=Tcp11x2;product=t-complex 11 family%2C X-linked 2;tag=RefSeq Select;transcript_id=NM_027952.3;extra_copy_number=0
CM058260.1	Liftoff	exon	126201389	126201525	.	-	.	ID=exon-NM_027952.3-6;Parent=rna-NM_027952.3;Dbxref=GeneID:71841,GenBank:NM_027952.3,MGI:MGI:1919091;gbkey=mRNA;gene=Tcp11x2;product=t-complex 11 family%2C X-linked 2;tag=RefSeq Select;transcript_id=NM_027952.3;extra_copy_number=0
CM058260.1	Liftoff	exon	126205328	126205548	.	-	.	ID=exon-NM_027952.3-5;Parent=rna-NM_027952.3;Dbxref=GeneID:71841,GenBank:NM_027952.3,MGI:MGI:1919091;gbkey=mRNA;gene=Tcp11x2;product=t-complex 11 family%2C X-linked 2;tag=RefSeq Select;transcript_id=NM_027952.3;extra_copy_number=0
CM058260.1	Liftoff	exon	126206351	126206471	.	-	.	ID=exon-NM_027952.3-4;Parent=rna-NM_027952.3;Dbxref=GeneID:71841,GenBank:NM_027952.3,MGI:MGI:1919091;gbkey=mRNA;gene=Tcp11x2;product=t-complex 11 family%2C X-linked 2;tag=RefSeq Select;transcript_id=NM_027952.3;extra_copy_number=0
CM058260.1	Liftoff	exon	126210261	126210372	.	-	.	ID=exon-NM_027952.3-3;Parent=rna-NM_027952.3;Dbxref=GeneID:71841,GenBank:NM_027952.3,MGI:MGI:1919091;gbkey=mRNA;gene=Tcp11x2;product=t-complex 11 family%2C X-linked 2;tag=RefSeq Select;transcript_id=NM_027952.3;extra_copy_number=0
CM058260.1	Liftoff	exon	126234115	126234249	.	-	.	ID=exon-NM_027952.3-2;Parent=rna-NM_027952.3;Dbxref=GeneID:71841,GenBank:NM_027952.3,MGI:MGI:1919091;gbkey=mRNA;gene=Tcp11x2;product=t-complex 11 family%2C X-linked 2;tag=RefSeq Select;transcript_id=NM_027952.3;extra_copy_number=0
CM058260.1	Liftoff	exon	126234686	126234743	.	-	.	ID=exon-NM_027952.3-1;Parent=rna-NM_027952.3;Dbxref=GeneID:71841,GenBank:NM_027952.3,MGI:MGI:1919091;gbkey=mRNA;gene=Tcp11x2;product=t-complex 11 family%2C X-linked 2;tag=RefSeq Select;transcript_id=NM_027952.3;extra_copy_number=0
CM058260.1	Liftoff	CDS	126195836	126196068	.	-	.	ID=cds-NP_082228.2;Parent=rna-NM_027952.3;Dbxref=CCDS:CCDS41129.1,GeneID:71841,GenBank:NP_082228.2,MGI:MGI:1919091;Name=NP_082228.2;gbkey=CDS;gene=Tcp11x2;product=T-complex protein 11 homolog;protein_id=NP_082228.2;tag=RefSeq Select;extra_copy_number=0
CM058260.1	Liftoff	CDS	126198380	126198543	.	-	.	ID=cds-NP_082228.2;Parent=rna-NM_027952.3;Dbxref=CCDS:CCDS41129.1,GeneID:71841,GenBank:NP_082228.2,MGI:MGI:1919091;Name=NP_082228.2;gbkey=CDS;gene=Tcp11x2;product=T-complex protein 11 homolog;protein_id=NP_082228.2;tag=RefSeq Select;extra_copy_number=0
CM058260.1	Liftoff	CDS	126199668	126199849	.	-	.	ID=cds-NP_082228.2;Parent=rna-NM_027952.3;Dbxref=CCDS:CCDS41129.1,GeneID:71841,GenBank:NP_082228.2,MGI:MGI:1919091;Name=NP_082228.2;gbkey=CDS;gene=Tcp11x2;product=T-complex protein 11 homolog;protein_id=NP_082228.2;tag=RefSeq Select;extra_copy_number=0
CM058260.1	Liftoff	CDS	126199946	126200163	.	-	.	ID=cds-NP_082228.2;Parent=rna-NM_027952.3;Dbxref=CCDS:CCDS41129.1,GeneID:71841,GenBank:NP_082228.2,MGI:MGI:1919091;Name=NP_082228.2;gbkey=CDS;gene=Tcp11x2;product=T-complex protein 11 homolog;protein_id=NP_082228.2;tag=RefSeq Select;extra_copy_number=0
CM058260.1	Liftoff	CDS	126201389	126201525	.	-	.	ID=cds-NP_082228.2;Parent=rna-NM_027952.3;Dbxref=CCDS:CCDS41129.1,GeneID:71841,GenBank:NP_082228.2,MGI:MGI:1919091;Name=NP_082228.2;gbkey=CDS;gene=Tcp11x2;product=T-complex protein 11 homolog;protein_id=NP_082228.2;tag=RefSeq Select;extra_copy_number=0
CM058260.1	Liftoff	CDS	126205328	126205548	.	-	.	ID=cds-NP_082228.2;Parent=rna-NM_027952.3;Dbxref=CCDS:CCDS41129.1,GeneID:71841,GenBank:NP_082228.2,MGI:MGI:1919091;Name=NP_082228.2;gbkey=CDS;gene=Tcp11x2;product=T-complex protein 11 homolog;protein_id=NP_082228.2;tag=RefSeq Select;extra_copy_number=0
CM058260.1	Liftoff	CDS	126206351	126206471	.	-	.	ID=cds-NP_082228.2;Parent=rna-NM_027952.3;Dbxref=CCDS:CCDS41129.1,GeneID:71841,GenBank:NP_082228.2,MGI:MGI:1919091;Name=NP_082228.2;gbkey=CDS;gene=Tcp11x2;product=T-complex protein 11 homolog;protein_id=NP_082228.2;tag=RefSeq Select;extra_copy_number=0
CM058260.1	Liftoff	CDS	126210261	126210372	.	-	.	ID=cds-NP_082228.2;Parent=rna-NM_027952.3;Dbxref=CCDS:CCDS41129.1,GeneID:71841,GenBank:NP_082228.2,MGI:MGI:1919091;Name=NP_082228.2;gbkey=CDS;gene=Tcp11x2;product=T-complex protein 11 homolog;protein_id=NP_082228.2;tag=RefSeq Select;extra_copy_number=0
CM058260.1	Liftoff	CDS	126234115	126234238	.	-	.	ID=cds-NP_082228.2;Parent=rna-NM_027952.3;Dbxref=CCDS:CCDS41129.1,GeneID:71841,GenBank:NP_082228.2,MGI:MGI:1919091;Name=NP_082228.2;gbkey=CDS;gene=Tcp11x2;product=T-complex protein 11 homolog;protein_id=NP_082228.2;tag=RefSeq Select;extra_copy_number=0
CM058260.1	Liftoff	gene	126259631	126266227	.	-	.	ID=gene-Tmsb15a;Dbxref=GeneID:78478,MGI:MGI:1925728;Name=Tmsb15a;description=thymosin beta 15a;gbkey=Gene;gene=Tmsb15a;gene_biotype=protein_coding;gene_synonym=1700129I15Rik,Tb15a,Tmsbl1,Tmsl8;coverage=1.0;sequence_ID=1.0;valid_ORFs=3;extra_copy_number=0;copy_num_ID=gene-Tmsb15a_0
CM058260.1	Liftoff	mRNA	126259631	126266227	.	-	.	ID=rna-XM_006528628.2;Parent=gene-Tmsb15a;Dbxref=GeneID:78478,GenBank:XM_006528628.2,MGI:MGI:1925728;Name=XM_006528628.2;gbkey=mRNA;gene=Tmsb15a;model_evidence=Supporting evidence includes similarity to: 3 mRNAs%2C 4 ESTs%2C 8 Proteins%2C 4 long SRA reads%2C and 90%25 coverage of the annotated genomic feature by RNAseq alignments%2C including 2 samples with support for all annotated introns;product=thymosin beta 15a%2C transcript variant X1;transcript_id=XM_006528628.2;matches_ref_protein=True;valid_ORF=True;extra_copy_number=0
CM058260.1	Liftoff	exon	126259631	126259717	.	-	.	ID=exon-XM_006528628.2-5;Parent=rna-XM_006528628.2;Dbxref=GeneID:78478,GenBank:XM_006528628.2,MGI:MGI:1925728;gbkey=mRNA;gene=Tmsb15a;product=thymosin beta 15a%2C transcript variant X1;transcript_id=XM_006528628.2;extra_copy_number=0
CM058260.1	Liftoff	exon	126260632	126260736	.	-	.	ID=exon-XM_006528628.2-4;Parent=rna-XM_006528628.2;Dbxref=GeneID:78478,GenBank:XM_006528628.2,MGI:MGI:1925728;gbkey=mRNA;gene=Tmsb15a;product=thymosin beta 15a%2C transcript variant X1;transcript_id=XM_006528628.2;extra_copy_number=0
CM058260.1	Liftoff	exon	126261533	126261618	.	-	.	ID=exon-XM_006528628.2-3;Parent=rna-XM_006528628.2;Dbxref=GeneID:78478,GenBank:XM_006528628.2,MGI:MGI:1925728;gbkey=mRNA;gene=Tmsb15a;product=thymosin beta 15a%2C transcript variant X1;transcript_id=XM_006528628.2;extra_copy_number=0
CM058260.1	Liftoff	exon	126264324	126264402	.	-	.	ID=exon-XM_006528628.2-2;Parent=rna-XM_006528628.2;Dbxref=GeneID:78478,GenBank:XM_006528628.2,MGI:MGI:1925728;gbkey=mRNA;gene=Tmsb15a;product=thymosin beta 15a%2C transcript variant X1;transcript_id=XM_006528628.2;extra_copy_number=0
CM058260.1	Liftoff	exon	126266041	126266227	.	-	.	ID=exon-XM_006528628.2-1;Parent=rna-XM_006528628.2;Dbxref=GeneID:78478,GenBank:XM_006528628.2,MGI:MGI:1925728;gbkey=mRNA;gene=Tmsb15a;product=thymosin beta 15a%2C transcript variant X1;transcript_id=XM_006528628.2;extra_copy_number=0
CM058260.1	Liftoff	CDS	126259680	126259717	.	-	.	ID=cds-XP_006528691.1;Parent=rna-XM_006528628.2;Dbxref=GeneID:78478,GenBank:XP_006528691.1,MGI:MGI:1925728;Name=XP_006528691.1;gbkey=CDS;gene=Tmsb15a;product=thymosin beta-15A isoform X1;protein_id=XP_006528691.1;extra_copy_number=0
CM058260.1	Liftoff	CDS	126260632	126260736	.	-	.	ID=cds-XP_006528691.1;Parent=rna-XM_006528628.2;Dbxref=GeneID:78478,GenBank:XP_006528691.1,MGI:MGI:1925728;Name=XP_006528691.1;gbkey=CDS;gene=Tmsb15a;product=thymosin beta-15A isoform X1;protein_id=XP_006528691.1;extra_copy_number=0
CM058260.1	Liftoff	CDS	126261533	126261618	.	-	.	ID=cds-XP_006528691.1;Parent=rna-XM_006528628.2;Dbxref=GeneID:78478,GenBank:XP_006528691.1,MGI:MGI:1925728;Name=XP_006528691.1;gbkey=CDS;gene=Tmsb15a;product=thymosin beta-15A isoform X1;protein_id=XP_006528691.1;extra_copy_number=0
CM058260.1	Liftoff	CDS	126264324	126264334	.	-	.	ID=cds-XP_006528691.1;Parent=rna-XM_006528628.2;Dbxref=GeneID:78478,GenBank:XP_006528691.1,MGI:MGI:1925728;Name=XP_006528691.1;gbkey=CDS;gene=Tmsb15a;product=thymosin beta-15A isoform X1;protein_id=XP_006528691.1;extra_copy_number=0
CM058260.1	Liftoff	mRNA	126259638	126261602	.	-	.	ID=rna-NM_030106.3;Parent=gene-Tmsb15a;Dbxref=GeneID:78478,GenBank:NM_030106.3,MGI:MGI:1925728;Name=NM_030106.3;gbkey=mRNA;gene=Tmsb15a;product=thymosin beta 15a;tag=RefSeq Select;transcript_id=NM_030106.3;matches_ref_protein=True;valid_ORF=True;extra_copy_number=0
CM058260.1	Liftoff	exon	126259638	126259717	.	-	.	ID=exon-NM_030106.3-3;Parent=rna-NM_030106.3;Dbxref=GeneID:78478,GenBank:NM_030106.3,MGI:MGI:1925728;gbkey=mRNA;gene=Tmsb15a;product=thymosin beta 15a;tag=RefSeq Select;transcript_id=NM_030106.3;extra_copy_number=0
CM058260.1	Liftoff	exon	126260632	126260736	.	-	.	ID=exon-NM_030106.3-2;Parent=rna-NM_030106.3;Dbxref=GeneID:78478,GenBank:NM_030106.3,MGI:MGI:1925728;gbkey=mRNA;gene=Tmsb15a;product=thymosin beta 15a;tag=RefSeq Select;transcript_id=NM_030106.3;extra_copy_number=0
CM058260.1	Liftoff	exon	126261533	126261602	.	-	.	ID=exon-NM_030106.3-1;Parent=rna-NM_030106.3;Dbxref=GeneID:78478,GenBank:NM_030106.3,MGI:MGI:1925728;gbkey=mRNA;gene=Tmsb15a;product=thymosin beta 15a;tag=RefSeq Select;transcript_id=NM_030106.3;extra_copy_number=0
CM058260.1	Liftoff	CDS	126259680	126259717	.	-	.	ID=cds-NP_084382.1;Parent=rna-NM_030106.3;Dbxref=CCDS:CCDS41130.1,GeneID:78478,GenBank:NP_084382.1,MGI:MGI:1925728;Name=NP_084382.1;gbkey=CDS;gene=Tmsb15a;product=thymosin beta-15A;protein_id=NP_084382.1;tag=RefSeq Select;extra_copy_number=0
CM058260.1	Liftoff	CDS	126260632	126260731	.	-	.	ID=cds-NP_084382.1;Parent=rna-NM_030106.3;Dbxref=CCDS:CCDS41130.1,GeneID:78478,GenBank:NP_084382.1,MGI:MGI:1925728;Name=NP_084382.1;gbkey=CDS;gene=Tmsb15a;product=thymosin beta-15A;protein_id=NP_084382.1;tag=RefSeq Select;extra_copy_number=0
CM058260.1	Liftoff	mRNA	126259638	126261647	.	-	.	ID=rna-XM_006528629.2;Parent=gene-Tmsb15a;Dbxref=GeneID:78478,GenBank:XM_006528629.2,MGI:MGI:1925728;Name=XM_006528629.2;gbkey=mRNA;gene=Tmsb15a;model_evidence=Supporting evidence includes similarity to: 8 Proteins%2C and 100%25 coverage of the annotated genomic feature by RNAseq alignments%2C including 3 samples with support for all annotated introns;product=thymosin beta 15a%2C transcript variant X2;transcript_id=XM_006528629.2;matches_ref_protein=True;valid_ORF=True;extra_copy_number=0
CM058260.1	Liftoff	exon	126259638	126259717	.	-	.	ID=exon-XM_006528629.2-3;Parent=rna-XM_006528629.2;Dbxref=GeneID:78478,GenBank:XM_006528629.2,MGI:MGI:1925728;gbkey=mRNA;gene=Tmsb15a;product=thymosin beta 15a%2C transcript variant X2;transcript_id=XM_006528629.2;extra_copy_number=0
CM058260.1	Liftoff	exon	126260632	126260736	.	-	.	ID=exon-XM_006528629.2-2;Parent=rna-XM_006528629.2;Dbxref=GeneID:78478,GenBank:XM_006528629.2,MGI:MGI:1925728;gbkey=mRNA;gene=Tmsb15a;product=thymosin beta 15a%2C transcript variant X2;transcript_id=XM_006528629.2;extra_copy_number=0
CM058260.1	Liftoff	exon	126261513	126261647	.	-	.	ID=exon-XM_006528629.2-1;Parent=rna-XM_006528629.2;Dbxref=GeneID:78478,GenBank:XM_006528629.2,MGI:MGI:1925728;gbkey=mRNA;gene=Tmsb15a;product=thymosin beta 15a%2C transcript variant X2;transcript_id=XM_006528629.2;extra_copy_number=0
CM058260.1	Liftoff	CDS	126259680	126259717	.	-	.	ID=cds-XP_006528692.1;Parent=rna-XM_006528629.2;Dbxref=GeneID:78478,GenBank:XP_006528692.1,MGI:MGI:1925728;Name=XP_006528692.1;gbkey=CDS;gene=Tmsb15a;product=thymosin beta-15A isoform X2;protein_id=XP_006528692.1;extra_copy_number=0
CM058260.1	Liftoff	CDS	126260632	126260731	.	-	.	ID=cds-XP_006528692.1;Parent=rna-XM_006528629.2;Dbxref=GeneID:78478,GenBank:XP_006528692.1,MGI:MGI:1925728;Name=XP_006528692.1;gbkey=CDS;gene=Tmsb15a;product=thymosin beta-15A isoform X2;protein_id=XP_006528692.1;extra_copy_number=0
CM058260.1	Liftoff	gene	126283657	126344437	.	+	.	ID=gene-Gprasp1;Dbxref=GeneID:67298,MGI:MGI:1917418;Name=Gprasp1;description=G protein-coupled receptor associated sorting protein 1;gbkey=Gene;gene=Gprasp1;gene_biotype=protein_coding;gene_synonym=2210415K24Rik,3110031O14Rik,GASP,GASP1;coverage=1.0;sequence_ID=1.0;valid_ORFs=3;extra_copy_number=0;copy_num_ID=gene-Gprasp1_0
CM058260.1	Liftoff	mRNA	126283657	126344437	.	+	.	ID=rna-NM_001004359.2;Parent=gene-Gprasp1;Dbxref=GeneID:67298,GenBank:NM_001004359.2,MGI:MGI:1917418;Name=NM_001004359.2;gbkey=mRNA;gene=Gprasp1;product=G protein-coupled receptor associated sorting protein 1%2C transcript variant 2;transcript_id=NM_001004359.2;matches_ref_protein=True;valid_ORF=True;extra_copy_number=0
CM058260.1	Liftoff	exon	126283657	126283943	.	+	.	ID=exon-NM_001004359.2-1;Parent=rna-NM_001004359.2;Dbxref=GeneID:67298,GenBank:NM_001004359.2,MGI:MGI:1917418;gbkey=mRNA;gene=Gprasp1;product=G protein-coupled receptor associated sorting protein 1%2C transcript variant 2;transcript_id=NM_001004359.2;extra_copy_number=0
CM058260.1	Liftoff	exon	126285464	126285540	.	+	.	ID=exon-NM_001004359.2-2;Parent=rna-NM_001004359.2;Dbxref=GeneID:67298,GenBank:NM_001004359.2,MGI:MGI:1917418;gbkey=mRNA;gene=Gprasp1;product=G protein-coupled receptor associated sorting protein 1%2C transcript variant 2;transcript_id=NM_001004359.2;extra_copy_number=0
CM058260.1	Liftoff	exon	126289621	126289747	.	+	.	ID=exon-NM_001004359.2-3;Parent=rna-NM_001004359.2;Dbxref=GeneID:67298,GenBank:NM_001004359.2,MGI:MGI:1917418;gbkey=mRNA;gene=Gprasp1;product=G protein-coupled receptor associated sorting protein 1%2C transcript variant 2;transcript_id=NM_001004359.2;extra_copy_number=0
CM058260.1	Liftoff	exon	126292910	126292982	.	+	.	ID=exon-NM_001004359.2-4;Parent=rna-NM_001004359.2;Dbxref=GeneID:67298,GenBank:NM_001004359.2,MGI:MGI:1917418;gbkey=mRNA;gene=Gprasp1;product=G protein-coupled receptor associated sorting protein 1%2C transcript variant 2;transcript_id=NM_001004359.2;extra_copy_number=0
CM058260.1	Liftoff	exon	126337111	126337305	.	+	.	ID=exon-NM_001004359.2-5;Parent=rna-NM_001004359.2;Dbxref=GeneID:67298,GenBank:NM_001004359.2,MGI:MGI:1917418;gbkey=mRNA;gene=Gprasp1;product=G protein-coupled receptor associated sorting protein 1%2C transcript variant 2;transcript_id=NM_001004359.2;extra_copy_number=0
CM058260.1	Liftoff	exon	126338522	126338598	.	+	.	ID=exon-NM_001004359.2-6;Parent=rna-NM_001004359.2;Dbxref=GeneID:67298,GenBank:NM_001004359.2,MGI:MGI:1917418;gbkey=mRNA;gene=Gprasp1;product=G protein-coupled receptor associated sorting protein 1%2C transcript variant 2;transcript_id=NM_001004359.2;extra_copy_number=0
CM058260.1	Liftoff	exon	126338757	126338833	.	+	.	ID=exon-NM_001004359.2-7;Parent=rna-NM_001004359.2;Dbxref=GeneID:67298,GenBank:NM_001004359.2,MGI:MGI:1917418;gbkey=mRNA;gene=Gprasp1;product=G protein-coupled receptor associated sorting protein 1%2C transcript variant 2;transcript_id=NM_001004359.2;extra_copy_number=0
CM058260.1	Liftoff	exon	126338992	126339063	.	+	.	ID=exon-NM_001004359.2-8;Parent=rna-NM_001004359.2;Dbxref=GeneID:67298,GenBank:NM_001004359.2,MGI:MGI:1917418;gbkey=mRNA;gene=Gprasp1;product=G protein-coupled receptor associated sorting protein 1%2C transcript variant 2;transcript_id=NM_001004359.2;extra_copy_number=0
CM058260.1	Liftoff	exon	126339360	126339442	.	+	.	ID=exon-NM_001004359.2-9;Parent=rna-NM_001004359.2;Dbxref=GeneID:67298,GenBank:NM_001004359.2,MGI:MGI:1917418;gbkey=mRNA;gene=Gprasp1;product=G protein-coupled receptor associated sorting protein 1%2C transcript variant 2;transcript_id=NM_001004359.2;extra_copy_number=0
CM058260.1	Liftoff	exon	126339717	126344437	.	+	.	ID=exon-NM_001004359.2-10;Parent=rna-NM_001004359.2;Dbxref=GeneID:67298,GenBank:NM_001004359.2,MGI:MGI:1917418;gbkey=mRNA;gene=Gprasp1;product=G protein-coupled receptor associated sorting protein 1%2C transcript variant 2;transcript_id=NM_001004359.2;extra_copy_number=0
CM058260.1	Liftoff	CDS	126340029	126344072	.	+	.	ID=cds-NP_001004359.1;Parent=rna-NM_001004359.2;Dbxref=CCDS:CCDS30409.1,GeneID:67298,GenBank:NP_001004359.1,MGI:MGI:1917418;Name=NP_001004359.1;gbkey=CDS;gene=Gprasp1;product=G-protein coupled receptor-associated sorting protein 1;protein_id=NP_001004359.1;extra_copy_number=0
CM058260.1	Liftoff	mRNA	126283657	126344437	.	+	.	ID=rna-NM_001005385.1;Parent=gene-Gprasp1;Dbxref=GeneID:67298,GenBank:NM_001005385.1,MGI:MGI:1917418;Name=NM_001005385.1;gbkey=mRNA;gene=Gprasp1;product=G protein-coupled receptor associated sorting protein 1%2C transcript variant 3;transcript_id=NM_001005385.1;matches_ref_protein=True;valid_ORF=True;extra_copy_number=0
CM058260.1	Liftoff	exon	126283657	126283943	.	+	.	ID=exon-NM_001005385.1-1;Parent=rna-NM_001005385.1;Dbxref=GeneID:67298,GenBank:NM_001005385.1,MGI:MGI:1917418;gbkey=mRNA;gene=Gprasp1;product=G protein-coupled receptor associated sorting protein 1%2C transcript variant 3;transcript_id=NM_001005385.1;extra_copy_number=0
CM058260.1	Liftoff	exon	126284407	126284487	.	+	.	ID=exon-NM_001005385.1-2;Parent=rna-NM_001005385.1;Dbxref=GeneID:67298,GenBank:NM_001005385.1,MGI:MGI:1917418;gbkey=mRNA;gene=Gprasp1;product=G protein-coupled receptor associated sorting protein 1%2C transcript variant 3;transcript_id=NM_001005385.1;extra_copy_number=0
CM058260.1	Liftoff	exon	126285464	126285540	.	+	.	ID=exon-NM_001005385.1-3;Parent=rna-NM_001005385.1;Dbxref=GeneID:67298,GenBank:NM_001005385.1,MGI:MGI:1917418;gbkey=mRNA;gene=Gprasp1;product=G protein-coupled receptor associated sorting protein 1%2C transcript variant 3;transcript_id=NM_001005385.1;extra_copy_number=0
CM058260.1	Liftoff	exon	126289621	126289747	.	+	.	ID=exon-NM_001005385.1-4;Parent=rna-NM_001005385.1;Dbxref=GeneID:67298,GenBank:NM_001005385.1,MGI:MGI:1917418;gbkey=mRNA;gene=Gprasp1;product=G protein-coupled receptor associated sorting protein 1%2C transcript variant 3;transcript_id=NM_001005385.1;extra_copy_number=0
CM058260.1	Liftoff	exon	126292910	126292982	.	+	.	ID=exon-NM_001005385.1-5;Parent=rna-NM_001005385.1;Dbxref=GeneID:67298,GenBank:NM_001005385.1,MGI:MGI:1917418;gbkey=mRNA;gene=Gprasp1;product=G protein-coupled receptor associated sorting protein 1%2C transcript variant 3;transcript_id=NM_001005385.1;extra_copy_number=0
CM058260.1	Liftoff	exon	126338522	126338598	.	+	.	ID=exon-NM_001005385.1-6;Parent=rna-NM_001005385.1;Dbxref=GeneID:67298,GenBank:NM_001005385.1,MGI:MGI:1917418;gbkey=mRNA;gene=Gprasp1;product=G protein-coupled receptor associated sorting protein 1%2C transcript variant 3;transcript_id=NM_001005385.1;extra_copy_number=0
CM058260.1	Liftoff	exon	126338757	126338833	.	+	.	ID=exon-NM_001005385.1-7;Parent=rna-NM_001005385.1;Dbxref=GeneID:67298,GenBank:NM_001005385.1,MGI:MGI:1917418;gbkey=mRNA;gene=Gprasp1;product=G protein-coupled receptor associated sorting protein 1%2C transcript variant 3;transcript_id=NM_001005385.1;extra_copy_number=0
CM058260.1	Liftoff	exon	126338992	126339063	.	+	.	ID=exon-NM_001005385.1-8;Parent=rna-NM_001005385.1;Dbxref=GeneID:67298,GenBank:NM_001005385.1,MGI:MGI:1917418;gbkey=mRNA;gene=Gprasp1;product=G protein-coupled receptor associated sorting protein 1%2C transcript variant 3;transcript_id=NM_001005385.1;extra_copy_number=0
CM058260.1	Liftoff	exon	126339360	126339442	.	+	.	ID=exon-NM_001005385.1-9;Parent=rna-NM_001005385.1;Dbxref=GeneID:67298,GenBank:NM_001005385.1,MGI:MGI:1917418;gbkey=mRNA;gene=Gprasp1;product=G protein-coupled receptor associated sorting protein 1%2C transcript variant 3;transcript_id=NM_001005385.1;extra_copy_number=0
CM058260.1	Liftoff	exon	126339717	126344437	.	+	.	ID=exon-NM_001005385.1-10;Parent=rna-NM_001005385.1;Dbxref=GeneID:67298,GenBank:NM_001005385.1,MGI:MGI:1917418;gbkey=mRNA;gene=Gprasp1;product=G protein-coupled receptor associated sorting protein 1%2C transcript variant 3;transcript_id=NM_001005385.1;extra_copy_number=0
CM058260.1	Liftoff	CDS	126340029	126344072	.	+	.	ID=cds-NP_001005385.1;Parent=rna-NM_001005385.1;Dbxref=CCDS:CCDS30409.1,GeneID:67298,GenBank:NP_001005385.1,MGI:MGI:1917418;Name=NP_001005385.1;gbkey=CDS;gene=Gprasp1;product=G-protein coupled receptor-associated sorting protein 1;protein_id=NP_001005385.1;extra_copy_number=0
CM058260.1	Liftoff	mRNA	126283657	126344437	.	+	.	ID=rna-NM_026081.5;Parent=gene-Gprasp1;Dbxref=GeneID:67298,GenBank:NM_026081.5,MGI:MGI:1917418;Name=NM_026081.5;gbkey=mRNA;gene=Gprasp1;product=G protein-coupled receptor associated sorting protein 1%2C transcript variant 1;tag=RefSeq Select;transcript_id=NM_026081.5;matches_ref_protein=True;valid_ORF=True;extra_copy_number=0
CM058260.1	Liftoff	exon	126283657	126283943	.	+	.	ID=exon-NM_026081.5-1;Parent=rna-NM_026081.5;Dbxref=GeneID:67298,GenBank:NM_026081.5,MGI:MGI:1917418;gbkey=mRNA;gene=Gprasp1;product=G protein-coupled receptor associated sorting protein 1%2C transcript variant 1;tag=RefSeq Select;transcript_id=NM_026081.5;extra_copy_number=0
CM058260.1	Liftoff	exon	126285464	126285540	.	+	.	ID=exon-NM_026081.5-2;Parent=rna-NM_026081.5;Dbxref=GeneID:67298,GenBank:NM_026081.5,MGI:MGI:1917418;gbkey=mRNA;gene=Gprasp1;product=G protein-coupled receptor associated sorting protein 1%2C transcript variant 1;tag=RefSeq Select;transcript_id=NM_026081.5;extra_copy_number=0
CM058260.1	Liftoff	exon	126289621	126289747	.	+	.	ID=exon-NM_026081.5-3;Parent=rna-NM_026081.5;Dbxref=GeneID:67298,GenBank:NM_026081.5,MGI:MGI:1917418;gbkey=mRNA;gene=Gprasp1;product=G protein-coupled receptor associated sorting protein 1%2C transcript variant 1;tag=RefSeq Select;transcript_id=NM_026081.5;extra_copy_number=0
CM058260.1	Liftoff	exon	126292910	126292982	.	+	.	ID=exon-NM_026081.5-4;Parent=rna-NM_026081.5;Dbxref=GeneID:67298,GenBank:NM_026081.5,MGI:MGI:1917418;gbkey=mRNA;gene=Gprasp1;product=G protein-coupled receptor associated sorting protein 1%2C transcript variant 1;tag=RefSeq Select;transcript_id=NM_026081.5;extra_copy_number=0
CM058260.1	Liftoff	exon	126337111	126337305	.	+	.	ID=exon-NM_026081.5-5;Parent=rna-NM_026081.5;Dbxref=GeneID:67298,GenBank:NM_026081.5,MGI:MGI:1917418;gbkey=mRNA;gene=Gprasp1;product=G protein-coupled receptor associated sorting protein 1%2C transcript variant 1;tag=RefSeq Select;transcript_id=NM_026081.5;extra_copy_number=0
CM058260.1	Liftoff	exon	126337918	126338006	.	+	.	ID=exon-NM_026081.5-6;Parent=rna-NM_026081.5;Dbxref=GeneID:67298,GenBank:NM_026081.5,MGI:MGI:1917418;gbkey=mRNA;gene=Gprasp1;product=G protein-coupled receptor associated sorting protein 1%2C transcript variant 1;tag=RefSeq Select;transcript_id=NM_026081.5;extra_copy_number=0
CM058260.1	Liftoff	exon	126338522	126338598	.	+	.	ID=exon-NM_026081.5-7;Parent=rna-NM_026081.5;Dbxref=GeneID:67298,GenBank:NM_026081.5,MGI:MGI:1917418;gbkey=mRNA;gene=Gprasp1;product=G protein-coupled receptor associated sorting protein 1%2C transcript variant 1;tag=RefSeq Select;transcript_id=NM_026081.5;extra_copy_number=0
CM058260.1	Liftoff	exon	126338757	126338833	.	+	.	ID=exon-NM_026081.5-8;Parent=rna-NM_026081.5;Dbxref=GeneID:67298,GenBank:NM_026081.5,MGI:MGI:1917418;gbkey=mRNA;gene=Gprasp1;product=G protein-coupled receptor associated sorting protein 1%2C transcript variant 1;tag=RefSeq Select;transcript_id=NM_026081.5;extra_copy_number=0
CM058260.1	Liftoff	exon	126338992	126339063	.	+	.	ID=exon-NM_026081.5-9;Parent=rna-NM_026081.5;Dbxref=GeneID:67298,GenBank:NM_026081.5,MGI:MGI:1917418;gbkey=mRNA;gene=Gprasp1;product=G protein-coupled receptor associated sorting protein 1%2C transcript variant 1;tag=RefSeq Select;transcript_id=NM_026081.5;extra_copy_number=0
CM058260.1	Liftoff	exon	126339360	126339442	.	+	.	ID=exon-NM_026081.5-10;Parent=rna-NM_026081.5;Dbxref=GeneID:67298,GenBank:NM_026081.5,MGI:MGI:1917418;gbkey=mRNA;gene=Gprasp1;product=G protein-coupled receptor associated sorting protein 1%2C transcript variant 1;tag=RefSeq Select;transcript_id=NM_026081.5;extra_copy_number=0
CM058260.1	Liftoff	exon	126339717	126344437	.	+	.	ID=exon-NM_026081.5-11;Parent=rna-NM_026081.5;Dbxref=GeneID:67298,GenBank:NM_026081.5,MGI:MGI:1917418;gbkey=mRNA;gene=Gprasp1;product=G protein-coupled receptor associated sorting protein 1%2C transcript variant 1;tag=RefSeq Select;transcript_id=NM_026081.5;extra_copy_number=0
CM058260.1	Liftoff	CDS	126340029	126344072	.	+	.	ID=cds-NP_080357.4;Parent=rna-NM_026081.5;Dbxref=CCDS:CCDS30409.1,GeneID:67298,GenBank:NP_080357.4,MGI:MGI:1917418;Name=NP_080357.4;gbkey=CDS;gene=Gprasp1;product=G-protein coupled receptor-associated sorting protein 1;protein_id=NP_080357.4;tag=RefSeq Select;extra_copy_number=0
CM058260.1	Liftoff	gene	126283698	126288293	.	+	.	ID=gene-Armcx5;Dbxref=GeneID:494468,MGI:MGI:2148026;Name=Armcx5;description=armadillo repeat containing%2C X-linked 5;gbkey=Gene;gene=Armcx5;gene_biotype=protein_coding;coverage=1.0;sequence_ID=1.0;valid_ORFs=1;extra_copy_number=0;copy_num_ID=gene-Armcx5_0
CM058260.1	Liftoff	mRNA	126283698	126288293	.	+	.	ID=rna-NM_001009575.6;Parent=gene-Armcx5;Dbxref=GeneID:494468,GenBank:NM_001009575.6,MGI:MGI:2148026;Name=NM_001009575.6;gbkey=mRNA;gene=Armcx5;product=armadillo repeat containing%2C X-linked 5;tag=RefSeq Select;transcript_id=NM_001009575.6;matches_ref_protein=True;valid_ORF=True;extra_copy_number=0
CM058260.1	Liftoff	exon	126283698	126283943	.	+	.	ID=exon-NM_001009575.6-1;Parent=rna-NM_001009575.6;Dbxref=GeneID:494468,GenBank:NM_001009575.6,MGI:MGI:2148026;gbkey=mRNA;gene=Armcx5;product=armadillo repeat containing%2C X-linked 5;tag=RefSeq Select;transcript_id=NM_001009575.6;extra_copy_number=0
CM058260.1	Liftoff	exon	126284528	126284579	.	+	.	ID=exon-NM_001009575.6-2;Parent=rna-NM_001009575.6;Dbxref=GeneID:494468,GenBank:NM_001009575.6,MGI:MGI:2148026;gbkey=mRNA;gene=Armcx5;product=armadillo repeat containing%2C X-linked 5;tag=RefSeq Select;transcript_id=NM_001009575.6;extra_copy_number=0
CM058260.1	Liftoff	exon	126285464	126285540	.	+	.	ID=exon-NM_001009575.6-3;Parent=rna-NM_001009575.6;Dbxref=GeneID:494468,GenBank:NM_001009575.6,MGI:MGI:2148026;gbkey=mRNA;gene=Armcx5;product=armadillo repeat containing%2C X-linked 5;tag=RefSeq Select;transcript_id=NM_001009575.6;extra_copy_number=0
CM058260.1	Liftoff	exon	126285884	126288293	.	+	.	ID=exon-NM_001009575.6-4;Parent=rna-NM_001009575.6;Dbxref=GeneID:494468,GenBank:NM_001009575.6,MGI:MGI:2148026;gbkey=mRNA;gene=Armcx5;product=armadillo repeat containing%2C X-linked 5;tag=RefSeq Select;transcript_id=NM_001009575.6;extra_copy_number=0
CM058260.1	Liftoff	CDS	126286142	126287962	.	+	.	ID=cds-NP_001009575.2;Parent=rna-NM_001009575.6;Dbxref=CCDS:CCDS30408.1,GeneID:494468,GenBank:NP_001009575.2,MGI:MGI:2148026;Name=NP_001009575.2;gbkey=CDS;gene=Armcx5;product=armadillo repeat-containing X-linked protein 5;protein_id=NP_001009575.2;tag=RefSeq Select;extra_copy_number=0
CM058260.1	Liftoff	match	126286311	126288062	.	-	.	ID=756c1e46-4603-470a-bc93-9bc3ee6e0e11;Target=NG_028211.1 1 1646 -;assembly_bases_aln=1646;assembly_bases_seq=1646;bit_score=3064.36;blast_aligner=1;blast_score=1646;common_component=0;e_value=0;filter_score=0;for_remapping=2;gap_count=0;hsp_percent_coverage=100;matchable_bases=1646;matched_bases=1646;num_ident=1646;num_mismatch=0;pct_coverage=100;pct_coverage_hiqual=100;pct_identity_gap=100;pct_identity_gapopen_only=100;pct_identity_ungap=100;rank=1;weighted_identity=1;coverage=0.988;sequence_ID=0.885;extra_copy_number=0;copy_num_ID=756c1e46-4603-470a-bc93-9bc3ee6e0e11_0
CM058260.1	Liftoff	gene	126287681	126287734	.	+	.	ID=gene-Mir7646;Dbxref=GeneID:102465755,MGI:MGI:5562788,miRBase:MI0024984;Name=Mir7646;description=microRNA 7646;gbkey=Gene;gene=Mir7646;gene_biotype=miRNA;gene_synonym=mmu-mir-7646;coverage=1.0;sequence_ID=1.0;extra_copy_number=0;copy_num_ID=gene-Mir7646_0
CM058260.1	Liftoff	primary_transcript	126287681	126287734	.	+	.	ID=rna-NR_106104.1;Parent=gene-Mir7646;Dbxref=GeneID:102465755,GenBank:NR_106104.1,MGI:MGI:5562788,miRBase:MI0024984;Name=NR_106104.1;gbkey=precursor_RNA;gene=Mir7646;product=microRNA 7646;transcript_id=NR_106104.1;extra_copy_number=0
CM058260.1	Liftoff	exon	126287681	126287734	.	+	.	ID=exon-NR_106104.1-1;Parent=rna-NR_106104.1;Dbxref=GeneID:102465755,GenBank:NR_106104.1,MGI:MGI:5562788,miRBase:MI0024984;gbkey=precursor_RNA;gene=Mir7646;product=microRNA 7646;transcript_id=NR_106104.1;extra_copy_number=0
CM058260.1	Liftoff	match	126325210	126325979	.	+	.	ID=8d4691c4-cc36-4a1e-86f0-587b0935cc41;Target=NG_018154.1 1 770 +;assembly_bases_aln=770;assembly_bases_seq=770;bit_score=1434.06;blast_aligner=1;blast_score=770;common_component=0;e_value=0;filter_score=0;for_remapping=2;gap_count=0;hsp_percent_coverage=100;matchable_bases=770;matched_bases=770;num_ident=770;num_mismatch=0;pct_coverage=100;pct_coverage_hiqual=100;pct_identity_gap=100;pct_identity_gapopen_only=100;pct_identity_ungap=100;rank=1;weighted_identity=1;coverage=1.0;sequence_ID=1.0;extra_copy_number=0;copy_num_ID=8d4691c4-cc36-4a1e-86f0-587b0935cc41_0
CM058260.1	Liftoff	pseudogene	126325310	126325879	.	+	.	ID=gene-Gm18614;Dbxref=GeneID:100417450,MGI:MGI:5010799;Name=Gm18614;description=predicted gene%2C 18614;gbkey=Gene;gene=Gm18614;gene_biotype=pseudogene;pseudo=true;coverage=1.0;sequence_ID=1.0;extra_copy_number=0;copy_num_ID=gene-Gm18614_0
CM058260.1	Liftoff	gene	126327083	126327186	.	-	.	ID=gene-Mir1970;Dbxref=GeneID:100316820,MGI:MGI:3837218,miRBase:MI0009968;Name=Mir1970;description=microRNA 1970;gbkey=Gene;gene=Mir1970;gene_biotype=miRNA;gene_synonym=mmu-mir-1970;coverage=1.0;sequence_ID=1.0;extra_copy_number=0;copy_num_ID=gene-Mir1970_0
CM058260.1	Liftoff	primary_transcript	126327083	126327186	.	-	.	ID=rna-NR_035497.1;Parent=gene-Mir1970;Dbxref=GeneID:100316820,GenBank:NR_035497.1,MGI:MGI:3837218,miRBase:MI0009968;Name=NR_035497.1;gbkey=precursor_RNA;gene=Mir1970;product=microRNA 1970;transcript_id=NR_035497.1;extra_copy_number=0
CM058260.1	Liftoff	exon	126327083	126327186	.	-	.	ID=exon-NR_035497.1-1;Parent=rna-NR_035497.1;Dbxref=GeneID:100316820,GenBank:NR_035497.1,MGI:MGI:3837218,miRBase:MI0009968;gbkey=precursor_RNA;gene=Mir1970;product=microRNA 1970;transcript_id=NR_035497.1;extra_copy_number=0
CM058260.1	Liftoff	gene	126380012	126385706	.	+	.	ID=gene-Gprasp2;Dbxref=GeneID:245607,MGI:MGI:2442071;Name=Gprasp2;description=G protein-coupled receptor associated sorting protein 2;gbkey=Gene;gene=Gprasp2;gene_biotype=protein_coding;gene_synonym=5330440H13Rik,GASP-2,GASP2,Prpl5;coverage=1.0;sequence_ID=1.0;valid_ORFs=8;extra_copy_number=0;copy_num_ID=gene-Gprasp2_0
CM058260.1	Liftoff	mRNA	126380012	126385700	.	+	.	ID=rna-XM_030251343.1;Parent=gene-Gprasp2;Dbxref=GeneID:245607,GenBank:XM_030251343.1,MGI:MGI:2442071;Name=XM_030251343.1;gbkey=mRNA;gene=Gprasp2;model_evidence=Supporting evidence includes similarity to: 11 ESTs%2C 11 Proteins%2C 203 long SRA reads%2C and 100%25 coverage of the annotated genomic feature by RNAseq alignments%2C including 21 samples with support for all annotated introns;product=G protein-coupled receptor associated sorting protein 2%2C transcript variant X3;transcript_id=XM_030251343.1;matches_ref_protein=True;valid_ORF=True;extra_copy_number=0
CM058260.1	Liftoff	exon	126380012	126380237	.	+	.	ID=exon-XM_030251343.1-1;Parent=rna-XM_030251343.1;Dbxref=GeneID:245607,GenBank:XM_030251343.1,MGI:MGI:2442071;gbkey=mRNA;gene=Gprasp2;product=G protein-coupled receptor associated sorting protein 2%2C transcript variant X3;transcript_id=XM_030251343.1;extra_copy_number=0
CM058260.1	Liftoff	exon	126380758	126380847	.	+	.	ID=exon-XM_030251343.1-2;Parent=rna-XM_030251343.1;Dbxref=GeneID:245607,GenBank:XM_030251343.1,MGI:MGI:2442071;gbkey=mRNA;gene=Gprasp2;product=G protein-coupled receptor associated sorting protein 2%2C transcript variant X3;transcript_id=XM_030251343.1;extra_copy_number=0
CM058260.1	Liftoff	exon	126381368	126381483	.	+	.	ID=exon-XM_030251343.1-3;Parent=rna-XM_030251343.1;Dbxref=GeneID:245607,GenBank:XM_030251343.1,MGI:MGI:2442071;gbkey=mRNA;gene=Gprasp2;product=G protein-coupled receptor associated sorting protein 2%2C transcript variant X3;transcript_id=XM_030251343.1;extra_copy_number=0
CM058260.1	Liftoff	exon	126381594	126381665	.	+	.	ID=exon-XM_030251343.1-4;Parent=rna-XM_030251343.1;Dbxref=GeneID:245607,GenBank:XM_030251343.1,MGI:MGI:2442071;gbkey=mRNA;gene=Gprasp2;product=G protein-coupled receptor associated sorting protein 2%2C transcript variant X3;transcript_id=XM_030251343.1;extra_copy_number=0
CM058260.1	Liftoff	exon	126381828	126381899	.	+	.	ID=exon-XM_030251343.1-5;Parent=rna-XM_030251343.1;Dbxref=GeneID:245607,GenBank:XM_030251343.1,MGI:MGI:2442071;gbkey=mRNA;gene=Gprasp2;product=G protein-coupled receptor associated sorting protein 2%2C transcript variant X3;transcript_id=XM_030251343.1;extra_copy_number=0
CM058260.1	Liftoff	exon	126382196	126382278	.	+	.	ID=exon-XM_030251343.1-6;Parent=rna-XM_030251343.1;Dbxref=GeneID:245607,GenBank:XM_030251343.1,MGI:MGI:2442071;gbkey=mRNA;gene=Gprasp2;product=G protein-coupled receptor associated sorting protein 2%2C transcript variant X3;transcript_id=XM_030251343.1;extra_copy_number=0
CM058260.1	Liftoff	exon	126382553	126385700	.	+	.	ID=exon-XM_030251343.1-7;Parent=rna-XM_030251343.1;Dbxref=GeneID:245607,GenBank:XM_030251343.1,MGI:MGI:2442071;gbkey=mRNA;gene=Gprasp2;product=G protein-coupled receptor associated sorting protein 2%2C transcript variant X3;transcript_id=XM_030251343.1;extra_copy_number=0
CM058260.1	Liftoff	CDS	126382869	126385349	.	+	.	ID=cds-XP_030107203.1;Parent=rna-XM_030251343.1;Dbxref=GeneID:245607,GenBank:XP_030107203.1,MGI:MGI:2442071;Name=XP_030107203.1;gbkey=CDS;gene=Gprasp2;product=G-protein coupled receptor-associated sorting protein 2 isoform X1;protein_id=XP_030107203.1;extra_copy_number=0
CM058260.1	Liftoff	mRNA	126380026	126385700	.	+	.	ID=rna-XM_036161961.1;Parent=gene-Gprasp2;Dbxref=GeneID:245607,GenBank:XM_036161961.1,MGI:MGI:2442071;Name=XM_036161961.1;gbkey=mRNA;gene=Gprasp2;model_evidence=Supporting evidence includes similarity to: 3 ESTs%2C 11 Proteins%2C 196 long SRA reads%2C and 100%25 coverage of the annotated genomic feature by RNAseq alignments%2C including 21 samples with support for all annotated introns;product=G protein-coupled receptor associated sorting protein 2%2C transcript variant X2;transcript_id=XM_036161961.1;matches_ref_protein=True;valid_ORF=True;extra_copy_number=0
CM058260.1	Liftoff	exon	126380026	126380237	.	+	.	ID=exon-XM_036161961.1-1;Parent=rna-XM_036161961.1;Dbxref=GeneID:245607,GenBank:XM_036161961.1,MGI:MGI:2442071;gbkey=mRNA;gene=Gprasp2;product=G protein-coupled receptor associated sorting protein 2%2C transcript variant X2;transcript_id=XM_036161961.1;extra_copy_number=0
CM058260.1	Liftoff	exon	126380720	126380847	.	+	.	ID=exon-XM_036161961.1-2;Parent=rna-XM_036161961.1;Dbxref=GeneID:245607,GenBank:XM_036161961.1,MGI:MGI:2442071;gbkey=mRNA;gene=Gprasp2;product=G protein-coupled receptor associated sorting protein 2%2C transcript variant X2;transcript_id=XM_036161961.1;extra_copy_number=0
CM058260.1	Liftoff	exon	126381368	126381483	.	+	.	ID=exon-XM_036161961.1-3;Parent=rna-XM_036161961.1;Dbxref=GeneID:245607,GenBank:XM_036161961.1,MGI:MGI:2442071;gbkey=mRNA;gene=Gprasp2;product=G protein-coupled receptor associated sorting protein 2%2C transcript variant X2;transcript_id=XM_036161961.1;extra_copy_number=0
CM058260.1	Liftoff	exon	126381594	126381665	.	+	.	ID=exon-XM_036161961.1-4;Parent=rna-XM_036161961.1;Dbxref=GeneID:245607,GenBank:XM_036161961.1,MGI:MGI:2442071;gbkey=mRNA;gene=Gprasp2;product=G protein-coupled receptor associated sorting protein 2%2C transcript variant X2;transcript_id=XM_036161961.1;extra_copy_number=0
CM058260.1	Liftoff	exon	126381828	126381899	.	+	.	ID=exon-XM_036161961.1-5;Parent=rna-XM_036161961.1;Dbxref=GeneID:245607,GenBank:XM_036161961.1,MGI:MGI:2442071;gbkey=mRNA;gene=Gprasp2;product=G protein-coupled receptor associated sorting protein 2%2C transcript variant X2;transcript_id=XM_036161961.1;extra_copy_number=0
CM058260.1	Liftoff	exon	126382196	126382278	.	+	.	ID=exon-XM_036161961.1-6;Parent=rna-XM_036161961.1;Dbxref=GeneID:245607,GenBank:XM_036161961.1,MGI:MGI:2442071;gbkey=mRNA;gene=Gprasp2;product=G protein-coupled receptor associated sorting protein 2%2C transcript variant X2;transcript_id=XM_036161961.1;extra_copy_number=0
CM058260.1	Liftoff	exon	126382553	126385700	.	+	.	ID=exon-XM_036161961.1-7;Parent=rna-XM_036161961.1;Dbxref=GeneID:245607,GenBank:XM_036161961.1,MGI:MGI:2442071;gbkey=mRNA;gene=Gprasp2;product=G protein-coupled receptor associated sorting protein 2%2C transcript variant X2;transcript_id=XM_036161961.1;extra_copy_number=0
CM058260.1	Liftoff	CDS	126382869	126385349	.	+	.	ID=cds-XP_036017854.1;Parent=rna-XM_036161961.1;Dbxref=GeneID:245607,GenBank:XP_036017854.1,MGI:MGI:2442071;Name=XP_036017854.1;gbkey=CDS;gene=Gprasp2;product=G-protein coupled receptor-associated sorting protein 2 isoform X1;protein_id=XP_036017854.1;extra_copy_number=0
CM058260.1	Liftoff	mRNA	126380040	126385706	.	+	.	ID=rna-NM_001163015.2;Parent=gene-Gprasp2;Dbxref=GeneID:245607,GenBank:NM_001163015.2,MGI:MGI:2442071;Name=NM_001163015.2;gbkey=mRNA;gene=Gprasp2;product=G protein-coupled receptor associated sorting protein 2%2C transcript variant 1;transcript_id=NM_001163015.2;matches_ref_protein=True;valid_ORF=True;extra_copy_number=0
CM058260.1	Liftoff	exon	126380040	126380237	.	+	.	ID=exon-NM_001163015.2-1;Parent=rna-NM_001163015.2;Dbxref=GeneID:245607,GenBank:NM_001163015.2,MGI:MGI:2442071;gbkey=mRNA;gene=Gprasp2;product=G protein-coupled receptor associated sorting protein 2%2C transcript variant 1;transcript_id=NM_001163015.2;extra_copy_number=0
CM058260.1	Liftoff	exon	126380720	126380847	.	+	.	ID=exon-NM_001163015.2-2;Parent=rna-NM_001163015.2;Dbxref=GeneID:245607,GenBank:NM_001163015.2,MGI:MGI:2442071;gbkey=mRNA;gene=Gprasp2;product=G protein-coupled receptor associated sorting protein 2%2C transcript variant 1;transcript_id=NM_001163015.2;extra_copy_number=0
CM058260.1	Liftoff	exon	126381368	126381444	.	+	.	ID=exon-NM_001163015.2-3;Parent=rna-NM_001163015.2;Dbxref=GeneID:245607,GenBank:NM_001163015.2,MGI:MGI:2442071;gbkey=mRNA;gene=Gprasp2;product=G protein-coupled receptor associated sorting protein 2%2C transcript variant 1;transcript_id=NM_001163015.2;extra_copy_number=0
CM058260.1	Liftoff	exon	126381594	126381665	.	+	.	ID=exon-NM_001163015.2-4;Parent=rna-NM_001163015.2;Dbxref=GeneID:245607,GenBank:NM_001163015.2,MGI:MGI:2442071;gbkey=mRNA;gene=Gprasp2;product=G protein-coupled receptor associated sorting protein 2%2C transcript variant 1;transcript_id=NM_001163015.2;extra_copy_number=0
CM058260.1	Liftoff	exon	126381828	126381899	.	+	.	ID=exon-NM_001163015.2-5;Parent=rna-NM_001163015.2;Dbxref=GeneID:245607,GenBank:NM_001163015.2,MGI:MGI:2442071;gbkey=mRNA;gene=Gprasp2;product=G protein-coupled receptor associated sorting protein 2%2C transcript variant 1;transcript_id=NM_001163015.2;extra_copy_number=0
CM058260.1	Liftoff	exon	126382196	126382278	.	+	.	ID=exon-NM_001163015.2-6;Parent=rna-NM_001163015.2;Dbxref=GeneID:245607,GenBank:NM_001163015.2,MGI:MGI:2442071;gbkey=mRNA;gene=Gprasp2;product=G protein-coupled receptor associated sorting protein 2%2C transcript variant 1;transcript_id=NM_001163015.2;extra_copy_number=0
CM058260.1	Liftoff	exon	126382553	126385706	.	+	.	ID=exon-NM_001163015.2-7;Parent=rna-NM_001163015.2;Dbxref=GeneID:245607,GenBank:NM_001163015.2,MGI:MGI:2442071;gbkey=mRNA;gene=Gprasp2;product=G protein-coupled receptor associated sorting protein 2%2C transcript variant 1;transcript_id=NM_001163015.2;extra_copy_number=0
CM058260.1	Liftoff	CDS	126382869	126385349	.	+	.	ID=cds-NP_001156487.1;Parent=rna-NM_001163015.2;Dbxref=CCDS:CCDS53191.1,GeneID:245607,GenBank:NP_001156487.1,MGI:MGI:2442071;Name=NP_001156487.1;gbkey=CDS;gene=Gprasp2;product=G-protein coupled receptor-associated sorting protein 2;protein_id=NP_001156487.1;extra_copy_number=0
CM058260.1	Liftoff	mRNA	126380040	126385706	.	+	.	ID=rna-NM_001163016.2;Parent=gene-Gprasp2;Dbxref=GeneID:245607,GenBank:NM_001163016.2,MGI:MGI:2442071;Name=NM_001163016.2;gbkey=mRNA;gene=Gprasp2;product=G protein-coupled receptor associated sorting protein 2%2C transcript variant 2;tag=RefSeq Select;transcript_id=NM_001163016.2;matches_ref_protein=True;valid_ORF=True;extra_copy_number=0
CM058260.1	Liftoff	exon	126380040	126380237	.	+	.	ID=exon-NM_001163016.2-1;Parent=rna-NM_001163016.2;Dbxref=GeneID:245607,GenBank:NM_001163016.2,MGI:MGI:2442071;gbkey=mRNA;gene=Gprasp2;product=G protein-coupled receptor associated sorting protein 2%2C transcript variant 2;tag=RefSeq Select;transcript_id=NM_001163016.2;extra_copy_number=0
CM058260.1	Liftoff	exon	126380758	126380847	.	+	.	ID=exon-NM_001163016.2-2;Parent=rna-NM_001163016.2;Dbxref=GeneID:245607,GenBank:NM_001163016.2,MGI:MGI:2442071;gbkey=mRNA;gene=Gprasp2;product=G protein-coupled receptor associated sorting protein 2%2C transcript variant 2;tag=RefSeq Select;transcript_id=NM_001163016.2;extra_copy_number=0
CM058260.1	Liftoff	exon	126381368	126381444	.	+	.	ID=exon-NM_001163016.2-3;Parent=rna-NM_001163016.2;Dbxref=GeneID:245607,GenBank:NM_001163016.2,MGI:MGI:2442071;gbkey=mRNA;gene=Gprasp2;product=G protein-coupled receptor associated sorting protein 2%2C transcript variant 2;tag=RefSeq Select;transcript_id=NM_001163016.2;extra_copy_number=0
CM058260.1	Liftoff	exon	126381594	126381665	.	+	.	ID=exon-NM_001163016.2-4;Parent=rna-NM_001163016.2;Dbxref=GeneID:245607,GenBank:NM_001163016.2,MGI:MGI:2442071;gbkey=mRNA;gene=Gprasp2;product=G protein-coupled receptor associated sorting protein 2%2C transcript variant 2;tag=RefSeq Select;transcript_id=NM_001163016.2;extra_copy_number=0
CM058260.1	Liftoff	exon	126381828	126381899	.	+	.	ID=exon-NM_001163016.2-5;Parent=rna-NM_001163016.2;Dbxref=GeneID:245607,GenBank:NM_001163016.2,MGI:MGI:2442071;gbkey=mRNA;gene=Gprasp2;product=G protein-coupled receptor associated sorting protein 2%2C transcript variant 2;tag=RefSeq Select;transcript_id=NM_001163016.2;extra_copy_number=0
CM058260.1	Liftoff	exon	126382196	126382278	.	+	.	ID=exon-NM_001163016.2-6;Parent=rna-NM_001163016.2;Dbxref=GeneID:245607,GenBank:NM_001163016.2,MGI:MGI:2442071;gbkey=mRNA;gene=Gprasp2;product=G protein-coupled receptor associated sorting protein 2%2C transcript variant 2;tag=RefSeq Select;transcript_id=NM_001163016.2;extra_copy_number=0
CM058260.1	Liftoff	exon	126382553	126385706	.	+	.	ID=exon-NM_001163016.2-7;Parent=rna-NM_001163016.2;Dbxref=GeneID:245607,GenBank:NM_001163016.2,MGI:MGI:2442071;gbkey=mRNA;gene=Gprasp2;product=G protein-coupled receptor associated sorting protein 2%2C transcript variant 2;tag=RefSeq Select;transcript_id=NM_001163016.2;extra_copy_number=0
CM058260.1	Liftoff	CDS	126382869	126385349	.	+	.	ID=cds-NP_001156488.1;Parent=rna-NM_001163016.2;Dbxref=CCDS:CCDS53191.1,GeneID:245607,GenBank:NP_001156488.1,MGI:MGI:2442071;Name=NP_001156488.1;gbkey=CDS;gene=Gprasp2;product=G-protein coupled receptor-associated sorting protein 2;protein_id=NP_001156488.1;tag=RefSeq Select;extra_copy_number=0
CM058260.1	Liftoff	mRNA	126380040	126385706	.	+	.	ID=rna-NM_001163017.2;Parent=gene-Gprasp2;Dbxref=GeneID:245607,GenBank:NM_001163017.2,MGI:MGI:2442071;Name=NM_001163017.2;gbkey=mRNA;gene=Gprasp2;product=G protein-coupled receptor associated sorting protein 2%2C transcript variant 3;transcript_id=NM_001163017.2;matches_ref_protein=True;valid_ORF=True;extra_copy_number=0
CM058260.1	Liftoff	exon	126380040	126380237	.	+	.	ID=exon-NM_001163017.2-1;Parent=rna-NM_001163017.2;Dbxref=GeneID:245607,GenBank:NM_001163017.2,MGI:MGI:2442071;gbkey=mRNA;gene=Gprasp2;product=G protein-coupled receptor associated sorting protein 2%2C transcript variant 3;transcript_id=NM_001163017.2;extra_copy_number=0
CM058260.1	Liftoff	exon	126380777	126380847	.	+	.	ID=exon-NM_001163017.2-2;Parent=rna-NM_001163017.2;Dbxref=GeneID:245607,GenBank:NM_001163017.2,MGI:MGI:2442071;gbkey=mRNA;gene=Gprasp2;product=G protein-coupled receptor associated sorting protein 2%2C transcript variant 3;transcript_id=NM_001163017.2;extra_copy_number=0
CM058260.1	Liftoff	exon	126381368	126381444	.	+	.	ID=exon-NM_001163017.2-3;Parent=rna-NM_001163017.2;Dbxref=GeneID:245607,GenBank:NM_001163017.2,MGI:MGI:2442071;gbkey=mRNA;gene=Gprasp2;product=G protein-coupled receptor associated sorting protein 2%2C transcript variant 3;transcript_id=NM_001163017.2;extra_copy_number=0
CM058260.1	Liftoff	exon	126381594	126381669	.	+	.	ID=exon-NM_001163017.2-4;Parent=rna-NM_001163017.2;Dbxref=GeneID:245607,GenBank:NM_001163017.2,MGI:MGI:2442071;gbkey=mRNA;gene=Gprasp2;product=G protein-coupled receptor associated sorting protein 2%2C transcript variant 3;transcript_id=NM_001163017.2;extra_copy_number=0
CM058260.1	Liftoff	exon	126381828	126381899	.	+	.	ID=exon-NM_001163017.2-5;Parent=rna-NM_001163017.2;Dbxref=GeneID:245607,GenBank:NM_001163017.2,MGI:MGI:2442071;gbkey=mRNA;gene=Gprasp2;product=G protein-coupled receptor associated sorting protein 2%2C transcript variant 3;transcript_id=NM_001163017.2;extra_copy_number=0
CM058260.1	Liftoff	exon	126382196	126382278	.	+	.	ID=exon-NM_001163017.2-6;Parent=rna-NM_001163017.2;Dbxref=GeneID:245607,GenBank:NM_001163017.2,MGI:MGI:2442071;gbkey=mRNA;gene=Gprasp2;product=G protein-coupled receptor associated sorting protein 2%2C transcript variant 3;transcript_id=NM_001163017.2;extra_copy_number=0
CM058260.1	Liftoff	exon	126382553	126385706	.	+	.	ID=exon-NM_001163017.2-7;Parent=rna-NM_001163017.2;Dbxref=GeneID:245607,GenBank:NM_001163017.2,MGI:MGI:2442071;gbkey=mRNA;gene=Gprasp2;product=G protein-coupled receptor associated sorting protein 2%2C transcript variant 3;transcript_id=NM_001163017.2;extra_copy_number=0
CM058260.1	Liftoff	CDS	126382869	126385349	.	+	.	ID=cds-NP_001156489.1;Parent=rna-NM_001163017.2;Dbxref=CCDS:CCDS53191.1,GeneID:245607,GenBank:NP_001156489.1,MGI:MGI:2442071;Name=NP_001156489.1;gbkey=CDS;gene=Gprasp2;product=G-protein coupled receptor-associated sorting protein 2;protein_id=NP_001156489.1;extra_copy_number=0
CM058260.1	Liftoff	mRNA	126380040	126385706	.	+	.	ID=rna-NM_001359371.2;Parent=gene-Gprasp2;Dbxref=GeneID:245607,GenBank:NM_001359371.2,MGI:MGI:2442071;Name=NM_001359371.2;gbkey=mRNA;gene=Gprasp2;product=G protein-coupled receptor associated sorting protein 2%2C transcript variant 4;transcript_id=NM_001359371.2;matches_ref_protein=True;valid_ORF=True;extra_copy_number=0
CM058260.1	Liftoff	exon	126380040	126380237	.	+	.	ID=exon-NM_001359371.2-1;Parent=rna-NM_001359371.2;Dbxref=GeneID:245607,GenBank:NM_001359371.2,MGI:MGI:2442071;gbkey=mRNA;gene=Gprasp2;product=G protein-coupled receptor associated sorting protein 2%2C transcript variant 4;transcript_id=NM_001359371.2;extra_copy_number=0
CM058260.1	Liftoff	exon	126381368	126381444	.	+	.	ID=exon-NM_001359371.2-2;Parent=rna-NM_001359371.2;Dbxref=GeneID:245607,GenBank:NM_001359371.2,MGI:MGI:2442071;gbkey=mRNA;gene=Gprasp2;product=G protein-coupled receptor associated sorting protein 2%2C transcript variant 4;transcript_id=NM_001359371.2;extra_copy_number=0
CM058260.1	Liftoff	exon	126381594	126381665	.	+	.	ID=exon-NM_001359371.2-3;Parent=rna-NM_001359371.2;Dbxref=GeneID:245607,GenBank:NM_001359371.2,MGI:MGI:2442071;gbkey=mRNA;gene=Gprasp2;product=G protein-coupled receptor associated sorting protein 2%2C transcript variant 4;transcript_id=NM_001359371.2;extra_copy_number=0
CM058260.1	Liftoff	exon	126381828	126381899	.	+	.	ID=exon-NM_001359371.2-4;Parent=rna-NM_001359371.2;Dbxref=GeneID:245607,GenBank:NM_001359371.2,MGI:MGI:2442071;gbkey=mRNA;gene=Gprasp2;product=G protein-coupled receptor associated sorting protein 2%2C transcript variant 4;transcript_id=NM_001359371.2;extra_copy_number=0
CM058260.1	Liftoff	exon	126382196	126382278	.	+	.	ID=exon-NM_001359371.2-5;Parent=rna-NM_001359371.2;Dbxref=GeneID:245607,GenBank:NM_001359371.2,MGI:MGI:2442071;gbkey=mRNA;gene=Gprasp2;product=G protein-coupled receptor associated sorting protein 2%2C transcript variant 4;transcript_id=NM_001359371.2;extra_copy_number=0
CM058260.1	Liftoff	exon	126382553	126385706	.	+	.	ID=exon-NM_001359371.2-6;Parent=rna-NM_001359371.2;Dbxref=GeneID:245607,GenBank:NM_001359371.2,MGI:MGI:2442071;gbkey=mRNA;gene=Gprasp2;product=G protein-coupled receptor associated sorting protein 2%2C transcript variant 4;transcript_id=NM_001359371.2;extra_copy_number=0
CM058260.1	Liftoff	CDS	126382869	126385349	.	+	.	ID=cds-NP_001346300.1;Parent=rna-NM_001359371.2;Dbxref=CCDS:CCDS53191.1,GeneID:245607,GenBank:NP_001346300.1,MGI:MGI:2442071;Name=NP_001346300.1;gbkey=CDS;gene=Gprasp2;product=G-protein coupled receptor-associated sorting protein 2;protein_id=NP_001346300.1;extra_copy_number=0
CM058260.1	Liftoff	mRNA	126380091	126385700	.	+	.	ID=rna-XM_036161962.1;Parent=gene-Gprasp2;Dbxref=GeneID:245607,GenBank:XM_036161962.1,MGI:MGI:2442071;Name=XM_036161962.1;gbkey=mRNA;gene=Gprasp2;model_evidence=Supporting evidence includes similarity to: 3 ESTs%2C 11 Proteins%2C 165 long SRA reads%2C and 100%25 coverage of the annotated genomic feature by RNAseq alignments%2C including 31 samples with support for all annotated introns;product=G protein-coupled receptor associated sorting protein 2%2C transcript variant X4;transcript_id=XM_036161962.1;matches_ref_protein=True;valid_ORF=True;extra_copy_number=0
CM058260.1	Liftoff	exon	126380091	126380237	.	+	.	ID=exon-XM_036161962.1-1;Parent=rna-XM_036161962.1;Dbxref=GeneID:245607,GenBank:XM_036161962.1,MGI:MGI:2442071;gbkey=mRNA;gene=Gprasp2;product=G protein-coupled receptor associated sorting protein 2%2C transcript variant X4;transcript_id=XM_036161962.1;extra_copy_number=0
CM058260.1	Liftoff	exon	126380720	126380847	.	+	.	ID=exon-XM_036161962.1-2;Parent=rna-XM_036161962.1;Dbxref=GeneID:245607,GenBank:XM_036161962.1,MGI:MGI:2442071;gbkey=mRNA;gene=Gprasp2;product=G protein-coupled receptor associated sorting protein 2%2C transcript variant X4;transcript_id=XM_036161962.1;extra_copy_number=0
CM058260.1	Liftoff	exon	126381368	126381444	.	+	.	ID=exon-XM_036161962.1-3;Parent=rna-XM_036161962.1;Dbxref=GeneID:245607,GenBank:XM_036161962.1,MGI:MGI:2442071;gbkey=mRNA;gene=Gprasp2;product=G protein-coupled receptor associated sorting protein 2%2C transcript variant X4;transcript_id=XM_036161962.1;extra_copy_number=0
CM058260.1	Liftoff	exon	126381594	126381665	.	+	.	ID=exon-XM_036161962.1-4;Parent=rna-XM_036161962.1;Dbxref=GeneID:245607,GenBank:XM_036161962.1,MGI:MGI:2442071;gbkey=mRNA;gene=Gprasp2;product=G protein-coupled receptor associated sorting protein 2%2C transcript variant X4;transcript_id=XM_036161962.1;extra_copy_number=0
CM058260.1	Liftoff	exon	126382196	126382278	.	+	.	ID=exon-XM_036161962.1-5;Parent=rna-XM_036161962.1;Dbxref=GeneID:245607,GenBank:XM_036161962.1,MGI:MGI:2442071;gbkey=mRNA;gene=Gprasp2;product=G protein-coupled receptor associated sorting protein 2%2C transcript variant X4;transcript_id=XM_036161962.1;extra_copy_number=0
CM058260.1	Liftoff	exon	126382553	126385700	.	+	.	ID=exon-XM_036161962.1-6;Parent=rna-XM_036161962.1;Dbxref=GeneID:245607,GenBank:XM_036161962.1,MGI:MGI:2442071;gbkey=mRNA;gene=Gprasp2;product=G protein-coupled receptor associated sorting protein 2%2C transcript variant X4;transcript_id=XM_036161962.1;extra_copy_number=0
CM058260.1	Liftoff	CDS	126382869	126385349	.	+	.	ID=cds-XP_036017855.1;Parent=rna-XM_036161962.1;Dbxref=GeneID:245607,GenBank:XP_036017855.1,MGI:MGI:2442071;Name=XP_036017855.1;gbkey=CDS;gene=Gprasp2;product=G-protein coupled receptor-associated sorting protein 2 isoform X1;protein_id=XP_036017855.1;extra_copy_number=0
```
