## Supplementary material for "Chromosome-scale genome assembly of B10.RIII, an autoimmune susceptible mouse strain": b10_swarm.gff3 (part 922 of 931)

```
CM058260.1	Liftoff	mRNA	126380429	126385700	.	+	.	ID=rna-XM_030251342.1;Parent=gene-Gprasp2;Dbxref=GeneID:245607,GenBank:XM_030251342.1,MGI:MGI:2442071;Name=XM_030251342.1;gbkey=mRNA;gene=Gprasp2;model_evidence=Supporting evidence includes similarity to: 4 ESTs%2C 11 Proteins%2C 209 long SRA reads%2C and 100%25 coverage of the annotated genomic feature by RNAseq alignments%2C including 37 samples with support for all annotated introns;product=G protein-coupled receptor associated sorting protein 2%2C transcript variant X1;transcript_id=XM_030251342.1;matches_ref_protein=True;valid_ORF=True;extra_copy_number=0
CM058260.1	Liftoff	exon	126380429	126380847	.	+	.	ID=exon-XM_030251342.1-1;Parent=rna-XM_030251342.1;Dbxref=GeneID:245607,GenBank:XM_030251342.1,MGI:MGI:2442071;gbkey=mRNA;gene=Gprasp2;product=G protein-coupled receptor associated sorting protein 2%2C transcript variant X1;transcript_id=XM_030251342.1;extra_copy_number=0
CM058260.1	Liftoff	exon	126381368	126381444	.	+	.	ID=exon-XM_030251342.1-2;Parent=rna-XM_030251342.1;Dbxref=GeneID:245607,GenBank:XM_030251342.1,MGI:MGI:2442071;gbkey=mRNA;gene=Gprasp2;product=G protein-coupled receptor associated sorting protein 2%2C transcript variant X1;transcript_id=XM_030251342.1;extra_copy_number=0
CM058260.1	Liftoff	exon	126381594	126381665	.	+	.	ID=exon-XM_030251342.1-3;Parent=rna-XM_030251342.1;Dbxref=GeneID:245607,GenBank:XM_030251342.1,MGI:MGI:2442071;gbkey=mRNA;gene=Gprasp2;product=G protein-coupled receptor associated sorting protein 2%2C transcript variant X1;transcript_id=XM_030251342.1;extra_copy_number=0
CM058260.1	Liftoff	exon	126381828	126381899	.	+	.	ID=exon-XM_030251342.1-4;Parent=rna-XM_030251342.1;Dbxref=GeneID:245607,GenBank:XM_030251342.1,MGI:MGI:2442071;gbkey=mRNA;gene=Gprasp2;product=G protein-coupled receptor associated sorting protein 2%2C transcript variant X1;transcript_id=XM_030251342.1;extra_copy_number=0
CM058260.1	Liftoff	exon	126382196	126382278	.	+	.	ID=exon-XM_030251342.1-5;Parent=rna-XM_030251342.1;Dbxref=GeneID:245607,GenBank:XM_030251342.1,MGI:MGI:2442071;gbkey=mRNA;gene=Gprasp2;product=G protein-coupled receptor associated sorting protein 2%2C transcript variant X1;transcript_id=XM_030251342.1;extra_copy_number=0
CM058260.1	Liftoff	exon	126382553	126385700	.	+	.	ID=exon-XM_030251342.1-6;Parent=rna-XM_030251342.1;Dbxref=GeneID:245607,GenBank:XM_030251342.1,MGI:MGI:2442071;gbkey=mRNA;gene=Gprasp2;product=G protein-coupled receptor associated sorting protein 2%2C transcript variant X1;transcript_id=XM_030251342.1;extra_copy_number=0
CM058260.1	Liftoff	CDS	126382869	126385349	.	+	.	ID=cds-XP_030107202.1;Parent=rna-XM_030251342.1;Dbxref=GeneID:245607,GenBank:XP_030107202.1,MGI:MGI:2442071;Name=XP_030107202.1;gbkey=CDS;gene=Gprasp2;product=G-protein coupled receptor-associated sorting protein 2 isoform X1;protein_id=XP_030107202.1;extra_copy_number=0
CM058260.1	Liftoff	gene	126382614	126432341	.	+	.	ID=gene-Bhlhb9;Dbxref=GeneID:70237,MGI:MGI:1917487;Name=Bhlhb9;description=basic helix-loop-helix domain containing%2C class B9;gbkey=Gene;gene=Bhlhb9;gene_biotype=protein_coding;gene_synonym=2700087I09Rik,Gprasp3;coverage=1.0;sequence_ID=1.0;valid_ORFs=5;extra_copy_number=0;copy_num_ID=gene-Bhlhb9_0
CM058260.1	Liftoff	mRNA	126382614	126432341	.	+	.	ID=rna-XM_011247760.1;Parent=gene-Bhlhb9;Dbxref=GeneID:70237,GenBank:XM_011247760.1,MGI:MGI:1917487;Name=XM_011247760.1;gbkey=mRNA;gene=Bhlhb9;model_evidence=Supporting evidence includes similarity to: 6 mRNAs%2C 9 ESTs%2C 11 Proteins%2C 1875 long SRA reads%2C and 100%25 coverage of the annotated genomic feature by RNAseq alignments%2C including 22 samples with support for all annotated introns;product=basic helix-loop-helix domain containing%2C class B9%2C transcript variant X2;transcript_id=XM_011247760.1;matches_ref_protein=True;valid_ORF=True;extra_copy_number=0
CM058260.1	Liftoff	exon	126382614	126382701	.	+	.	ID=exon-XM_011247760.1-1;Parent=rna-XM_011247760.1;Dbxref=GeneID:70237,GenBank:XM_011247760.1,MGI:MGI:1917487;gbkey=mRNA;gene=Bhlhb9;product=basic helix-loop-helix domain containing%2C class B9%2C transcript variant X2;transcript_id=XM_011247760.1;extra_copy_number=0
CM058260.1	Liftoff	exon	126386830	126386928	.	+	.	ID=exon-XM_011247760.1-2;Parent=rna-XM_011247760.1;Dbxref=GeneID:70237,GenBank:XM_011247760.1,MGI:MGI:1917487;gbkey=mRNA;gene=Bhlhb9;product=basic helix-loop-helix domain containing%2C class B9%2C transcript variant X2;transcript_id=XM_011247760.1;extra_copy_number=0
CM058260.1	Liftoff	exon	126426611	126427349	.	+	.	ID=exon-XM_011247760.1-3;Parent=rna-XM_011247760.1;Dbxref=GeneID:70237,GenBank:XM_011247760.1,MGI:MGI:1917487;gbkey=mRNA;gene=Bhlhb9;product=basic helix-loop-helix domain containing%2C class B9%2C transcript variant X2;transcript_id=XM_011247760.1;extra_copy_number=0
CM058260.1	Liftoff	exon	126428107	126428188	.	+	.	ID=exon-XM_011247760.1-4;Parent=rna-XM_011247760.1;Dbxref=GeneID:70237,GenBank:XM_011247760.1,MGI:MGI:1917487;gbkey=mRNA;gene=Bhlhb9;product=basic helix-loop-helix domain containing%2C class B9%2C transcript variant X2;transcript_id=XM_011247760.1;extra_copy_number=0
CM058260.1	Liftoff	exon	126428523	126428579	.	+	.	ID=exon-XM_011247760.1-5;Parent=rna-XM_011247760.1;Dbxref=GeneID:70237,GenBank:XM_011247760.1,MGI:MGI:1917487;gbkey=mRNA;gene=Bhlhb9;product=basic helix-loop-helix domain containing%2C class B9%2C transcript variant X2;transcript_id=XM_011247760.1;extra_copy_number=0
CM058260.1	Liftoff	exon	126429634	126429741	.	+	.	ID=exon-XM_011247760.1-6;Parent=rna-XM_011247760.1;Dbxref=GeneID:70237,GenBank:XM_011247760.1,MGI:MGI:1917487;gbkey=mRNA;gene=Bhlhb9;product=basic helix-loop-helix domain containing%2C class B9%2C transcript variant X2;transcript_id=XM_011247760.1;extra_copy_number=0
CM058260.1	Liftoff	exon	126430013	126432341	.	+	.	ID=exon-XM_011247760.1-7;Parent=rna-XM_011247760.1;Dbxref=GeneID:70237,GenBank:XM_011247760.1,MGI:MGI:1917487;gbkey=mRNA;gene=Bhlhb9;product=basic helix-loop-helix domain containing%2C class B9%2C transcript variant X2;transcript_id=XM_011247760.1;extra_copy_number=0
CM058260.1	Liftoff	CDS	126430303	126431922	.	+	.	ID=cds-XP_011246062.1;Parent=rna-XM_011247760.1;Dbxref=GeneID:70237,GenBank:XP_011246062.1,MGI:MGI:1917487;Name=XP_011246062.1;gbkey=CDS;gene=Bhlhb9;product=G protein-coupled receptor associated sorting protein 3 isoform X1;protein_id=XP_011246062.1;extra_copy_number=0
CM058260.1	Liftoff	mRNA	126386906	126432341	.	+	.	ID=rna-XM_006528608.3;Parent=gene-Bhlhb9;Dbxref=GeneID:70237,GenBank:XM_006528608.3,MGI:MGI:1917487;Name=XM_006528608.3;gbkey=mRNA;gene=Bhlhb9;model_evidence=Supporting evidence includes similarity to: 8 mRNAs%2C 20 ESTs%2C 11 Proteins%2C 1315 long SRA reads%2C and 100%25 coverage of the annotated genomic feature by RNAseq alignments%2C including 22 samples with support for all annotated introns;product=basic helix-loop-helix domain containing%2C class B9%2C transcript variant X3;transcript_id=XM_006528608.3;matches_ref_protein=True;valid_ORF=True;extra_copy_number=0
CM058260.1	Liftoff	exon	126386906	126386928	.	+	.	ID=exon-XM_006528608.3-1;Parent=rna-XM_006528608.3;Dbxref=GeneID:70237,GenBank:XM_006528608.3,MGI:MGI:1917487;gbkey=mRNA;gene=Bhlhb9;product=basic helix-loop-helix domain containing%2C class B9%2C transcript variant X3;transcript_id=XM_006528608.3;extra_copy_number=0
CM058260.1	Liftoff	exon	126389653	126389714	.	+	.	ID=exon-XM_006528608.3-2;Parent=rna-XM_006528608.3;Dbxref=GeneID:70237,GenBank:XM_006528608.3,MGI:MGI:1917487;gbkey=mRNA;gene=Bhlhb9;product=basic helix-loop-helix domain containing%2C class B9%2C transcript variant X3;transcript_id=XM_006528608.3;extra_copy_number=0
CM058260.1	Liftoff	exon	126426611	126427359	.	+	.	ID=exon-XM_006528608.3-3;Parent=rna-XM_006528608.3;Dbxref=GeneID:70237,GenBank:XM_006528608.3,MGI:MGI:1917487;gbkey=mRNA;gene=Bhlhb9;product=basic helix-loop-helix domain containing%2C class B9%2C transcript variant X3;transcript_id=XM_006528608.3;extra_copy_number=0
CM058260.1	Liftoff	exon	126428107	126428188	.	+	.	ID=exon-XM_006528608.3-4;Parent=rna-XM_006528608.3;Dbxref=GeneID:70237,GenBank:XM_006528608.3,MGI:MGI:1917487;gbkey=mRNA;gene=Bhlhb9;product=basic helix-loop-helix domain containing%2C class B9%2C transcript variant X3;transcript_id=XM_006528608.3;extra_copy_number=0
CM058260.1	Liftoff	exon	126428523	126428579	.	+	.	ID=exon-XM_006528608.3-5;Parent=rna-XM_006528608.3;Dbxref=GeneID:70237,GenBank:XM_006528608.3,MGI:MGI:1917487;gbkey=mRNA;gene=Bhlhb9;product=basic helix-loop-helix domain containing%2C class B9%2C transcript variant X3;transcript_id=XM_006528608.3;extra_copy_number=0
CM058260.1	Liftoff	exon	126429634	126429741	.	+	.	ID=exon-XM_006528608.3-6;Parent=rna-XM_006528608.3;Dbxref=GeneID:70237,GenBank:XM_006528608.3,MGI:MGI:1917487;gbkey=mRNA;gene=Bhlhb9;product=basic helix-loop-helix domain containing%2C class B9%2C transcript variant X3;transcript_id=XM_006528608.3;extra_copy_number=0
CM058260.1	Liftoff	exon	126430013	126432341	.	+	.	ID=exon-XM_006528608.3-7;Parent=rna-XM_006528608.3;Dbxref=GeneID:70237,GenBank:XM_006528608.3,MGI:MGI:1917487;gbkey=mRNA;gene=Bhlhb9;product=basic helix-loop-helix domain containing%2C class B9%2C transcript variant X3;transcript_id=XM_006528608.3;extra_copy_number=0
CM058260.1	Liftoff	CDS	126430303	126431922	.	+	.	ID=cds-XP_006528671.1;Parent=rna-XM_006528608.3;Dbxref=GeneID:70237,GenBank:XP_006528671.1,MGI:MGI:1917487;Name=XP_006528671.1;gbkey=CDS;gene=Bhlhb9;product=G protein-coupled receptor associated sorting protein 3 isoform X1;protein_id=XP_006528671.1;extra_copy_number=0
CM058260.1	Liftoff	mRNA	126386906	126432341	.	+	.	ID=rna-XM_036162091.1;Parent=gene-Bhlhb9;Dbxref=GeneID:70237,GenBank:XM_036162091.1,MGI:MGI:1917487;Name=XM_036162091.1;gbkey=mRNA;gene=Bhlhb9;model_evidence=Supporting evidence includes similarity to: 6 mRNAs%2C 9 ESTs%2C 12 Proteins%2C 1874 long SRA reads%2C and 100%25 coverage of the annotated genomic feature by RNAseq alignments%2C including 23 samples with support for all annotated introns;product=basic helix-loop-helix domain containing%2C class B9%2C transcript variant X1;transcript_id=XM_036162091.1;matches_ref_protein=True;valid_ORF=True;extra_copy_number=0
CM058260.1	Liftoff	exon	126386906	126386928	.	+	.	ID=exon-XM_036162091.1-1;Parent=rna-XM_036162091.1;Dbxref=GeneID:70237,GenBank:XM_036162091.1,MGI:MGI:1917487;gbkey=mRNA;gene=Bhlhb9;product=basic helix-loop-helix domain containing%2C class B9%2C transcript variant X1;transcript_id=XM_036162091.1;extra_copy_number=0
CM058260.1	Liftoff	exon	126389653	126389714	.	+	.	ID=exon-XM_036162091.1-2;Parent=rna-XM_036162091.1;Dbxref=GeneID:70237,GenBank:XM_036162091.1,MGI:MGI:1917487;gbkey=mRNA;gene=Bhlhb9;product=basic helix-loop-helix domain containing%2C class B9%2C transcript variant X1;transcript_id=XM_036162091.1;extra_copy_number=0
CM058260.1	Liftoff	exon	126426611	126427349	.	+	.	ID=exon-XM_036162091.1-3;Parent=rna-XM_036162091.1;Dbxref=GeneID:70237,GenBank:XM_036162091.1,MGI:MGI:1917487;gbkey=mRNA;gene=Bhlhb9;product=basic helix-loop-helix domain containing%2C class B9%2C transcript variant X1;transcript_id=XM_036162091.1;extra_copy_number=0
CM058260.1	Liftoff	exon	126428107	126428188	.	+	.	ID=exon-XM_036162091.1-4;Parent=rna-XM_036162091.1;Dbxref=GeneID:70237,GenBank:XM_036162091.1,MGI:MGI:1917487;gbkey=mRNA;gene=Bhlhb9;product=basic helix-loop-helix domain containing%2C class B9%2C transcript variant X1;transcript_id=XM_036162091.1;extra_copy_number=0
CM058260.1	Liftoff	exon	126428523	126428579	.	+	.	ID=exon-XM_036162091.1-5;Parent=rna-XM_036162091.1;Dbxref=GeneID:70237,GenBank:XM_036162091.1,MGI:MGI:1917487;gbkey=mRNA;gene=Bhlhb9;product=basic helix-loop-helix domain containing%2C class B9%2C transcript variant X1;transcript_id=XM_036162091.1;extra_copy_number=0
CM058260.1	Liftoff	exon	126429634	126429741	.	+	.	ID=exon-XM_036162091.1-6;Parent=rna-XM_036162091.1;Dbxref=GeneID:70237,GenBank:XM_036162091.1,MGI:MGI:1917487;gbkey=mRNA;gene=Bhlhb9;product=basic helix-loop-helix domain containing%2C class B9%2C transcript variant X1;transcript_id=XM_036162091.1;extra_copy_number=0
CM058260.1	Liftoff	exon	126430013	126432341	.	+	.	ID=exon-XM_036162091.1-7;Parent=rna-XM_036162091.1;Dbxref=GeneID:70237,GenBank:XM_036162091.1,MGI:MGI:1917487;gbkey=mRNA;gene=Bhlhb9;product=basic helix-loop-helix domain containing%2C class B9%2C transcript variant X1;transcript_id=XM_036162091.1;extra_copy_number=0
CM058260.1	Liftoff	CDS	126430303	126431922	.	+	.	ID=cds-XP_036017984.1;Parent=rna-XM_036162091.1;Dbxref=GeneID:70237,GenBank:XP_036017984.1,MGI:MGI:1917487;Name=XP_036017984.1;gbkey=CDS;gene=Bhlhb9;product=G protein-coupled receptor associated sorting protein 3 isoform X1;protein_id=XP_036017984.1;extra_copy_number=0
CM058260.1	Liftoff	mRNA	126427189	126432341	.	+	.	ID=rna-NM_001098222.2;Parent=gene-Bhlhb9;Dbxref=GeneID:70237,GenBank:NM_001098222.2,MGI:MGI:1917487;Name=NM_001098222.2;gbkey=mRNA;gene=Bhlhb9;product=basic helix-loop-helix domain containing%2C class B9%2C transcript variant 2;tag=RefSeq Select;transcript_id=NM_001098222.2;matches_ref_protein=True;valid_ORF=True;extra_copy_number=0
CM058260.1	Liftoff	exon	126427189	126427349	.	+	.	ID=exon-NM_001098222.2-1;Parent=rna-NM_001098222.2;Dbxref=GeneID:70237,GenBank:NM_001098222.2,MGI:MGI:1917487;gbkey=mRNA;gene=Bhlhb9;product=basic helix-loop-helix domain containing%2C class B9%2C transcript variant 2;tag=RefSeq Select;transcript_id=NM_001098222.2;extra_copy_number=0
CM058260.1	Liftoff	exon	126428107	126428188	.	+	.	ID=exon-NM_001098222.2-2;Parent=rna-NM_001098222.2;Dbxref=GeneID:70237,GenBank:NM_001098222.2,MGI:MGI:1917487;gbkey=mRNA;gene=Bhlhb9;product=basic helix-loop-helix domain containing%2C class B9%2C transcript variant 2;tag=RefSeq Select;transcript_id=NM_001098222.2;extra_copy_number=0
CM058260.1	Liftoff	exon	126428523	126428579	.	+	.	ID=exon-NM_001098222.2-3;Parent=rna-NM_001098222.2;Dbxref=GeneID:70237,GenBank:NM_001098222.2,MGI:MGI:1917487;gbkey=mRNA;gene=Bhlhb9;product=basic helix-loop-helix domain containing%2C class B9%2C transcript variant 2;tag=RefSeq Select;transcript_id=NM_001098222.2;extra_copy_number=0
CM058260.1	Liftoff	exon	126429634	126429741	.	+	.	ID=exon-NM_001098222.2-4;Parent=rna-NM_001098222.2;Dbxref=GeneID:70237,GenBank:NM_001098222.2,MGI:MGI:1917487;gbkey=mRNA;gene=Bhlhb9;product=basic helix-loop-helix domain containing%2C class B9%2C transcript variant 2;tag=RefSeq Select;transcript_id=NM_001098222.2;extra_copy_number=0
CM058260.1	Liftoff	exon	126430013	126432341	.	+	.	ID=exon-NM_001098222.2-5;Parent=rna-NM_001098222.2;Dbxref=GeneID:70237,GenBank:NM_001098222.2,MGI:MGI:1917487;gbkey=mRNA;gene=Bhlhb9;product=basic helix-loop-helix domain containing%2C class B9%2C transcript variant 2;tag=RefSeq Select;transcript_id=NM_001098222.2;extra_copy_number=0
CM058260.1	Liftoff	CDS	126430303	126431922	.	+	.	ID=cds-NP_001091692.1;Parent=rna-NM_001098222.2;Dbxref=CCDS:CCDS30410.1,GeneID:70237,GenBank:NP_001091692.1,MGI:MGI:1917487;Name=NP_001091692.1;gbkey=CDS;gene=Bhlhb9;product=G protein-coupled receptor associated sorting protein 3;protein_id=NP_001091692.1;tag=RefSeq Select;extra_copy_number=0
CM058260.1	Liftoff	mRNA	126427189	126432341	.	+	.	ID=rna-NM_198161.3;Parent=gene-Bhlhb9;Dbxref=GeneID:70237,GenBank:NM_198161.3,MGI:MGI:1917487;Name=NM_198161.3;gbkey=mRNA;gene=Bhlhb9;product=basic helix-loop-helix domain containing%2C class B9%2C transcript variant 1;transcript_id=NM_198161.3;matches_ref_protein=True;valid_ORF=True;extra_copy_number=0
CM058260.1	Liftoff	exon	126427189	126427359	.	+	.	ID=exon-NM_198161.3-1;Parent=rna-NM_198161.3;Dbxref=GeneID:70237,GenBank:NM_198161.3,MGI:MGI:1917487;gbkey=mRNA;gene=Bhlhb9;product=basic helix-loop-helix domain containing%2C class B9%2C transcript variant 1;transcript_id=NM_198161.3;extra_copy_number=0
CM058260.1	Liftoff	exon	126428107	126428188	.	+	.	ID=exon-NM_198161.3-2;Parent=rna-NM_198161.3;Dbxref=GeneID:70237,GenBank:NM_198161.3,MGI:MGI:1917487;gbkey=mRNA;gene=Bhlhb9;product=basic helix-loop-helix domain containing%2C class B9%2C transcript variant 1;transcript_id=NM_198161.3;extra_copy_number=0
CM058260.1	Liftoff	exon	126428523	126428579	.	+	.	ID=exon-NM_198161.3-3;Parent=rna-NM_198161.3;Dbxref=GeneID:70237,GenBank:NM_198161.3,MGI:MGI:1917487;gbkey=mRNA;gene=Bhlhb9;product=basic helix-loop-helix domain containing%2C class B9%2C transcript variant 1;transcript_id=NM_198161.3;extra_copy_number=0
CM058260.1	Liftoff	exon	126429634	126429741	.	+	.	ID=exon-NM_198161.3-4;Parent=rna-NM_198161.3;Dbxref=GeneID:70237,GenBank:NM_198161.3,MGI:MGI:1917487;gbkey=mRNA;gene=Bhlhb9;product=basic helix-loop-helix domain containing%2C class B9%2C transcript variant 1;transcript_id=NM_198161.3;extra_copy_number=0
CM058260.1	Liftoff	exon	126430013	126432341	.	+	.	ID=exon-NM_198161.3-5;Parent=rna-NM_198161.3;Dbxref=GeneID:70237,GenBank:NM_198161.3,MGI:MGI:1917487;gbkey=mRNA;gene=Bhlhb9;product=basic helix-loop-helix domain containing%2C class B9%2C transcript variant 1;transcript_id=NM_198161.3;extra_copy_number=0
CM058260.1	Liftoff	CDS	126430303	126431922	.	+	.	ID=cds-NP_937804.1;Parent=rna-NM_198161.3;Dbxref=CCDS:CCDS30410.1,GeneID:70237,GenBank:NP_937804.1,MGI:MGI:1917487;Name=NP_937804.1;gbkey=CDS;gene=Bhlhb9;product=G protein-coupled receptor associated sorting protein 3;protein_id=NP_937804.1;extra_copy_number=0
CM058260.1	Liftoff	gene	126461173	126524927	.	+	.	ID=gene-Gm31214;Dbxref=GeneID:102633373,MGI:MGI:5590373;Name=Gm31214;description=predicted gene%2C 31214;gbkey=Gene;gene=Gm31214;gene_biotype=lncRNA;coverage=1.0;sequence_ID=1.0;extra_copy_number=0;copy_num_ID=gene-Gm31214_0
CM058260.1	Liftoff	lnc_RNA	126461173	126524927	.	+	.	ID=rna-XR_004940442.1;Parent=gene-Gm31214;Dbxref=GeneID:102633373,GenBank:XR_004940442.1,MGI:MGI:5590373;Name=XR_004940442.1;gbkey=ncRNA;gene=Gm31214;model_evidence=Supporting evidence includes similarity to: 1 mRNA%2C 1 EST%2C 82 long SRA reads%2C and 96%25 coverage of the annotated genomic feature by RNAseq alignments%2C including 1 sample with support for all annotated introns;product=predicted gene%2C 31214%2C transcript variant X1;transcript_id=XR_004940442.1;extra_copy_number=0
CM058260.1	Liftoff	exon	126461173	126474252	.	+	.	ID=exon-XR_004940442.1-1;Parent=rna-XR_004940442.1;Dbxref=GeneID:102633373,GenBank:XR_004940442.1,MGI:MGI:5590373;gbkey=ncRNA;gene=Gm31214;product=predicted gene%2C 31214%2C transcript variant X1;transcript_id=XR_004940442.1;extra_copy_number=0
CM058260.1	Liftoff	exon	126475554	126475652	.	+	.	ID=exon-XR_004940442.1-2;Parent=rna-XR_004940442.1;Dbxref=GeneID:102633373,GenBank:XR_004940442.1,MGI:MGI:5590373;gbkey=ncRNA;gene=Gm31214;product=predicted gene%2C 31214%2C transcript variant X1;transcript_id=XR_004940442.1;extra_copy_number=0
CM058260.1	Liftoff	exon	126479231	126479335	.	+	.	ID=exon-XR_004940442.1-3;Parent=rna-XR_004940442.1;Dbxref=GeneID:102633373,GenBank:XR_004940442.1,MGI:MGI:5590373;gbkey=ncRNA;gene=Gm31214;product=predicted gene%2C 31214%2C transcript variant X1;transcript_id=XR_004940442.1;extra_copy_number=0
CM058260.1	Liftoff	exon	126479632	126479839	.	+	.	ID=exon-XR_004940442.1-4;Parent=rna-XR_004940442.1;Dbxref=GeneID:102633373,GenBank:XR_004940442.1,MGI:MGI:5590373;gbkey=ncRNA;gene=Gm31214;product=predicted gene%2C 31214%2C transcript variant X1;transcript_id=XR_004940442.1;extra_copy_number=0
CM058260.1	Liftoff	exon	126507084	126507443	.	+	.	ID=exon-XR_004940442.1-5;Parent=rna-XR_004940442.1;Dbxref=GeneID:102633373,GenBank:XR_004940442.1,MGI:MGI:5590373;gbkey=ncRNA;gene=Gm31214;product=predicted gene%2C 31214%2C transcript variant X1;transcript_id=XR_004940442.1;extra_copy_number=0
CM058260.1	Liftoff	exon	126509204	126509368	.	+	.	ID=exon-XR_004940442.1-6;Parent=rna-XR_004940442.1;Dbxref=GeneID:102633373,GenBank:XR_004940442.1,MGI:MGI:5590373;gbkey=ncRNA;gene=Gm31214;product=predicted gene%2C 31214%2C transcript variant X1;transcript_id=XR_004940442.1;extra_copy_number=0
CM058260.1	Liftoff	exon	126511856	126512083	.	+	.	ID=exon-XR_004940442.1-7;Parent=rna-XR_004940442.1;Dbxref=GeneID:102633373,GenBank:XR_004940442.1,MGI:MGI:5590373;gbkey=ncRNA;gene=Gm31214;product=predicted gene%2C 31214%2C transcript variant X1;transcript_id=XR_004940442.1;extra_copy_number=0
CM058260.1	Liftoff	exon	126521400	126521908	.	+	.	ID=exon-XR_004940442.1-8;Parent=rna-XR_004940442.1;Dbxref=GeneID:102633373,GenBank:XR_004940442.1,MGI:MGI:5590373;gbkey=ncRNA;gene=Gm31214;product=predicted gene%2C 31214%2C transcript variant X1;transcript_id=XR_004940442.1;extra_copy_number=0
CM058260.1	Liftoff	exon	126521986	126522116	.	+	.	ID=exon-XR_004940442.1-9;Parent=rna-XR_004940442.1;Dbxref=GeneID:102633373,GenBank:XR_004940442.1,MGI:MGI:5590373;gbkey=ncRNA;gene=Gm31214;product=predicted gene%2C 31214%2C transcript variant X1;transcript_id=XR_004940442.1;extra_copy_number=0
CM058260.1	Liftoff	exon	126523657	126524927	.	+	.	ID=exon-XR_004940442.1-10;Parent=rna-XR_004940442.1;Dbxref=GeneID:102633373,GenBank:XR_004940442.1,MGI:MGI:5590373;gbkey=ncRNA;gene=Gm31214;product=predicted gene%2C 31214%2C transcript variant X1;transcript_id=XR_004940442.1;extra_copy_number=0
CM058260.1	Liftoff	lnc_RNA	126461173	126524927	.	+	.	ID=rna-XR_004940443.1;Parent=gene-Gm31214;Dbxref=GeneID:102633373,GenBank:XR_004940443.1,MGI:MGI:5590373;Name=XR_004940443.1;gbkey=ncRNA;gene=Gm31214;model_evidence=Supporting evidence includes similarity to: 1 mRNA%2C 1 EST%2C 81 long SRA reads%2C and 96%25 coverage of the annotated genomic feature by RNAseq alignments%2C including 1 sample with support for all annotated introns;product=predicted gene%2C 31214%2C transcript variant X2;transcript_id=XR_004940443.1;extra_copy_number=0
CM058260.1	Liftoff	exon	126461173	126468163	.	+	.	ID=exon-XR_004940443.1-1;Parent=rna-XR_004940443.1;Dbxref=GeneID:102633373,GenBank:XR_004940443.1,MGI:MGI:5590373;gbkey=ncRNA;gene=Gm31214;product=predicted gene%2C 31214%2C transcript variant X2;transcript_id=XR_004940443.1;extra_copy_number=0
CM058260.1	Liftoff	exon	126469326	126474252	.	+	.	ID=exon-XR_004940443.1-2;Parent=rna-XR_004940443.1;Dbxref=GeneID:102633373,GenBank:XR_004940443.1,MGI:MGI:5590373;gbkey=ncRNA;gene=Gm31214;product=predicted gene%2C 31214%2C transcript variant X2;transcript_id=XR_004940443.1;extra_copy_number=0
CM058260.1	Liftoff	exon	126475554	126475652	.	+	.	ID=exon-XR_004940443.1-3;Parent=rna-XR_004940443.1;Dbxref=GeneID:102633373,GenBank:XR_004940443.1,MGI:MGI:5590373;gbkey=ncRNA;gene=Gm31214;product=predicted gene%2C 31214%2C transcript variant X2;transcript_id=XR_004940443.1;extra_copy_number=0
CM058260.1	Liftoff	exon	126479231	126479335	.	+	.	ID=exon-XR_004940443.1-4;Parent=rna-XR_004940443.1;Dbxref=GeneID:102633373,GenBank:XR_004940443.1,MGI:MGI:5590373;gbkey=ncRNA;gene=Gm31214;product=predicted gene%2C 31214%2C transcript variant X2;transcript_id=XR_004940443.1;extra_copy_number=0
CM058260.1	Liftoff	exon	126479632	126479839	.	+	.	ID=exon-XR_004940443.1-5;Parent=rna-XR_004940443.1;Dbxref=GeneID:102633373,GenBank:XR_004940443.1,MGI:MGI:5590373;gbkey=ncRNA;gene=Gm31214;product=predicted gene%2C 31214%2C transcript variant X2;transcript_id=XR_004940443.1;extra_copy_number=0
CM058260.1	Liftoff	exon	126507084	126507443	.	+	.	ID=exon-XR_004940443.1-6;Parent=rna-XR_004940443.1;Dbxref=GeneID:102633373,GenBank:XR_004940443.1,MGI:MGI:5590373;gbkey=ncRNA;gene=Gm31214;product=predicted gene%2C 31214%2C transcript variant X2;transcript_id=XR_004940443.1;extra_copy_number=0
CM058260.1	Liftoff	exon	126509204	126509368	.	+	.	ID=exon-XR_004940443.1-7;Parent=rna-XR_004940443.1;Dbxref=GeneID:102633373,GenBank:XR_004940443.1,MGI:MGI:5590373;gbkey=ncRNA;gene=Gm31214;product=predicted gene%2C 31214%2C transcript variant X2;transcript_id=XR_004940443.1;extra_copy_number=0
CM058260.1	Liftoff	exon	126511856	126512083	.	+	.	ID=exon-XR_004940443.1-8;Parent=rna-XR_004940443.1;Dbxref=GeneID:102633373,GenBank:XR_004940443.1,MGI:MGI:5590373;gbkey=ncRNA;gene=Gm31214;product=predicted gene%2C 31214%2C transcript variant X2;transcript_id=XR_004940443.1;extra_copy_number=0
CM058260.1	Liftoff	exon	126521400	126521908	.	+	.	ID=exon-XR_004940443.1-9;Parent=rna-XR_004940443.1;Dbxref=GeneID:102633373,GenBank:XR_004940443.1,MGI:MGI:5590373;gbkey=ncRNA;gene=Gm31214;product=predicted gene%2C 31214%2C transcript variant X2;transcript_id=XR_004940443.1;extra_copy_number=0
CM058260.1	Liftoff	exon	126521986	126522116	.	+	.	ID=exon-XR_004940443.1-10;Parent=rna-XR_004940443.1;Dbxref=GeneID:102633373,GenBank:XR_004940443.1,MGI:MGI:5590373;gbkey=ncRNA;gene=Gm31214;product=predicted gene%2C 31214%2C transcript variant X2;transcript_id=XR_004940443.1;extra_copy_number=0
CM058260.1	Liftoff	exon	126523657	126524927	.	+	.	ID=exon-XR_004940443.1-11;Parent=rna-XR_004940443.1;Dbxref=GeneID:102633373,GenBank:XR_004940443.1,MGI:MGI:5590373;gbkey=ncRNA;gene=Gm31214;product=predicted gene%2C 31214%2C transcript variant X2;transcript_id=XR_004940443.1;extra_copy_number=0
CM058260.1	Liftoff	lnc_RNA	126476197	126524927	.	+	.	ID=rna-XR_003953080.1;Parent=gene-Gm31214;Dbxref=GeneID:102633373,GenBank:XR_003953080.1,MGI:MGI:5590373;Name=XR_003953080.1;gbkey=ncRNA;gene=Gm31214;model_evidence=Supporting evidence includes similarity to: 1 mRNA%2C 52 long SRA reads%2C and 98%25 coverage of the annotated genomic feature by RNAseq alignments%2C including 3 samples with support for all annotated introns;product=predicted gene%2C 31214%2C transcript variant X3;transcript_id=XR_003953080.1;extra_copy_number=0
CM058260.1	Liftoff	exon	126476197	126478607	.	+	.	ID=exon-XR_003953080.1-1;Parent=rna-XR_003953080.1;Dbxref=GeneID:102633373,GenBank:XR_003953080.1,MGI:MGI:5590373;gbkey=ncRNA;gene=Gm31214;product=predicted gene%2C 31214%2C transcript variant X3;transcript_id=XR_003953080.1;extra_copy_number=0
CM058260.1	Liftoff	exon	126479231	126479335	.	+	.	ID=exon-XR_003953080.1-2;Parent=rna-XR_003953080.1;Dbxref=GeneID:102633373,GenBank:XR_003953080.1,MGI:MGI:5590373;gbkey=ncRNA;gene=Gm31214;product=predicted gene%2C 31214%2C transcript variant X3;transcript_id=XR_003953080.1;extra_copy_number=0
CM058260.1	Liftoff	exon	126479632	126479839	.	+	.	ID=exon-XR_003953080.1-3;Parent=rna-XR_003953080.1;Dbxref=GeneID:102633373,GenBank:XR_003953080.1,MGI:MGI:5590373;gbkey=ncRNA;gene=Gm31214;product=predicted gene%2C 31214%2C transcript variant X3;transcript_id=XR_003953080.1;extra_copy_number=0
CM058260.1	Liftoff	exon	126507084	126507443	.	+	.	ID=exon-XR_003953080.1-4;Parent=rna-XR_003953080.1;Dbxref=GeneID:102633373,GenBank:XR_003953080.1,MGI:MGI:5590373;gbkey=ncRNA;gene=Gm31214;product=predicted gene%2C 31214%2C transcript variant X3;transcript_id=XR_003953080.1;extra_copy_number=0
CM058260.1	Liftoff	exon	126509204	126509368	.	+	.	ID=exon-XR_003953080.1-5;Parent=rna-XR_003953080.1;Dbxref=GeneID:102633373,GenBank:XR_003953080.1,MGI:MGI:5590373;gbkey=ncRNA;gene=Gm31214;product=predicted gene%2C 31214%2C transcript variant X3;transcript_id=XR_003953080.1;extra_copy_number=0
CM058260.1	Liftoff	exon	126511856	126512083	.	+	.	ID=exon-XR_003953080.1-6;Parent=rna-XR_003953080.1;Dbxref=GeneID:102633373,GenBank:XR_003953080.1,MGI:MGI:5590373;gbkey=ncRNA;gene=Gm31214;product=predicted gene%2C 31214%2C transcript variant X3;transcript_id=XR_003953080.1;extra_copy_number=0
CM058260.1	Liftoff	exon	126521400	126521908	.	+	.	ID=exon-XR_003953080.1-7;Parent=rna-XR_003953080.1;Dbxref=GeneID:102633373,GenBank:XR_003953080.1,MGI:MGI:5590373;gbkey=ncRNA;gene=Gm31214;product=predicted gene%2C 31214%2C transcript variant X3;transcript_id=XR_003953080.1;extra_copy_number=0
CM058260.1	Liftoff	exon	126521986	126522116	.	+	.	ID=exon-XR_003953080.1-8;Parent=rna-XR_003953080.1;Dbxref=GeneID:102633373,GenBank:XR_003953080.1,MGI:MGI:5590373;gbkey=ncRNA;gene=Gm31214;product=predicted gene%2C 31214%2C transcript variant X3;transcript_id=XR_003953080.1;extra_copy_number=0
CM058260.1	Liftoff	exon	126523657	126524927	.	+	.	ID=exon-XR_003953080.1-9;Parent=rna-XR_003953080.1;Dbxref=GeneID:102633373,GenBank:XR_003953080.1,MGI:MGI:5590373;gbkey=ncRNA;gene=Gm31214;product=predicted gene%2C 31214%2C transcript variant X3;transcript_id=XR_003953080.1;extra_copy_number=0
CM058260.1	Liftoff	lnc_RNA	126504151	126524927	.	+	.	ID=rna-XR_878241.2;Parent=gene-Gm31214;Dbxref=GeneID:102633373,GenBank:XR_878241.2,MGI:MGI:5590373;Name=XR_878241.2;gbkey=ncRNA;gene=Gm31214;model_evidence=Supporting evidence includes similarity to: 1 mRNA%2C 1 EST%2C 45 long SRA reads%2C and 99%25 coverage of the annotated genomic feature by RNAseq alignments%2C including 2 samples with support for all annotated introns;product=predicted gene%2C 31214%2C transcript variant X4;transcript_id=XR_878241.2;extra_copy_number=0
CM058260.1	Liftoff	exon	126504151	126504679	.	+	.	ID=exon-XR_878241.2-1;Parent=rna-XR_878241.2;Dbxref=GeneID:102633373,GenBank:XR_878241.2,MGI:MGI:5590373;gbkey=ncRNA;gene=Gm31214;product=predicted gene%2C 31214%2C transcript variant X4;transcript_id=XR_878241.2;extra_copy_number=0
CM058260.1	Liftoff	exon	126507084	126507443	.	+	.	ID=exon-XR_878241.2-2;Parent=rna-XR_878241.2;Dbxref=GeneID:102633373,GenBank:XR_878241.2,MGI:MGI:5590373;gbkey=ncRNA;gene=Gm31214;product=predicted gene%2C 31214%2C transcript variant X4;transcript_id=XR_878241.2;extra_copy_number=0
CM058260.1	Liftoff	exon	126509204	126509368	.	+	.	ID=exon-XR_878241.2-3;Parent=rna-XR_878241.2;Dbxref=GeneID:102633373,GenBank:XR_878241.2,MGI:MGI:5590373;gbkey=ncRNA;gene=Gm31214;product=predicted gene%2C 31214%2C transcript variant X4;transcript_id=XR_878241.2;extra_copy_number=0
CM058260.1	Liftoff	exon	126511856	126512083	.	+	.	ID=exon-XR_878241.2-4;Parent=rna-XR_878241.2;Dbxref=GeneID:102633373,GenBank:XR_878241.2,MGI:MGI:5590373;gbkey=ncRNA;gene=Gm31214;product=predicted gene%2C 31214%2C transcript variant X4;transcript_id=XR_878241.2;extra_copy_number=0
CM058260.1	Liftoff	exon	126521400	126521908	.	+	.	ID=exon-XR_878241.2-5;Parent=rna-XR_878241.2;Dbxref=GeneID:102633373,GenBank:XR_878241.2,MGI:MGI:5590373;gbkey=ncRNA;gene=Gm31214;product=predicted gene%2C 31214%2C transcript variant X4;transcript_id=XR_878241.2;extra_copy_number=0
CM058260.1	Liftoff	exon	126521986	126522116	.	+	.	ID=exon-XR_878241.2-6;Parent=rna-XR_878241.2;Dbxref=GeneID:102633373,GenBank:XR_878241.2,MGI:MGI:5590373;gbkey=ncRNA;gene=Gm31214;product=predicted gene%2C 31214%2C transcript variant X4;transcript_id=XR_878241.2;extra_copy_number=0
CM058260.1	Liftoff	exon	126523657	126524927	.	+	.	ID=exon-XR_878241.2-7;Parent=rna-XR_878241.2;Dbxref=GeneID:102633373,GenBank:XR_878241.2,MGI:MGI:5590373;gbkey=ncRNA;gene=Gm31214;product=predicted gene%2C 31214%2C transcript variant X4;transcript_id=XR_878241.2;extra_copy_number=0
CM058260.1	Liftoff	lnc_RNA	126512164	126524927	.	+	.	ID=rna-XR_878237.2;Parent=gene-Gm31214;Dbxref=GeneID:102633373,GenBank:XR_878237.2,MGI:MGI:5590373;Name=XR_878237.2;gbkey=ncRNA;gene=Gm31214;model_evidence=Supporting evidence includes similarity to: 1 mRNA%2C 47 long SRA reads%2C and 99%25 coverage of the annotated genomic feature by RNAseq alignments%2C including 6 samples with support for all annotated introns;product=predicted gene%2C 31214%2C transcript variant X6;transcript_id=XR_878237.2;extra_copy_number=0
CM058260.1	Liftoff	exon	126512164	126512205	.	+	.	ID=exon-XR_878237.2-1;Parent=rna-XR_878237.2;Dbxref=GeneID:102633373,GenBank:XR_878237.2,MGI:MGI:5590373;gbkey=ncRNA;gene=Gm31214;product=predicted gene%2C 31214%2C transcript variant X6;transcript_id=XR_878237.2;extra_copy_number=0
CM058260.1	Liftoff	exon	126514228	126516774	.	+	.	ID=exon-XR_878237.2-2;Parent=rna-XR_878237.2;Dbxref=GeneID:102633373,GenBank:XR_878237.2,MGI:MGI:5590373;gbkey=ncRNA;gene=Gm31214;product=predicted gene%2C 31214%2C transcript variant X6;transcript_id=XR_878237.2;extra_copy_number=0
CM058260.1	Liftoff	exon	126521400	126521908	.	+	.	ID=exon-XR_878237.2-3;Parent=rna-XR_878237.2;Dbxref=GeneID:102633373,GenBank:XR_878237.2,MGI:MGI:5590373;gbkey=ncRNA;gene=Gm31214;product=predicted gene%2C 31214%2C transcript variant X6;transcript_id=XR_878237.2;extra_copy_number=0
CM058260.1	Liftoff	exon	126521986	126522116	.	+	.	ID=exon-XR_878237.2-4;Parent=rna-XR_878237.2;Dbxref=GeneID:102633373,GenBank:XR_878237.2,MGI:MGI:5590373;gbkey=ncRNA;gene=Gm31214;product=predicted gene%2C 31214%2C transcript variant X6;transcript_id=XR_878237.2;extra_copy_number=0
CM058260.1	Liftoff	exon	126523657	126524927	.	+	.	ID=exon-XR_878237.2-5;Parent=rna-XR_878237.2;Dbxref=GeneID:102633373,GenBank:XR_878237.2,MGI:MGI:5590373;gbkey=ncRNA;gene=Gm31214;product=predicted gene%2C 31214%2C transcript variant X6;transcript_id=XR_878237.2;extra_copy_number=0
CM058260.1	Liftoff	lnc_RNA	126512212	126524927	.	+	.	ID=rna-XR_387068.4;Parent=gene-Gm31214;Dbxref=GeneID:102633373,GenBank:XR_387068.4,MGI:MGI:5590373;Name=XR_387068.4;gbkey=ncRNA;gene=Gm31214;model_evidence=Supporting evidence includes similarity to: 1 mRNA%2C 52 long SRA reads%2C and 93%25 coverage of the annotated genomic feature by RNAseq alignments%2C including 10 samples with support for all annotated introns;product=predicted gene%2C 31214%2C transcript variant X5;transcript_id=XR_387068.4;extra_copy_number=0
CM058260.1	Liftoff	exon	126512212	126516774	.	+	.	ID=exon-XR_387068.4-1;Parent=rna-XR_387068.4;Dbxref=GeneID:102633373,GenBank:XR_387068.4,MGI:MGI:5590373;gbkey=ncRNA;gene=Gm31214;product=predicted gene%2C 31214%2C transcript variant X5;transcript_id=XR_387068.4;extra_copy_number=0
CM058260.1	Liftoff	exon	126521400	126521908	.	+	.	ID=exon-XR_387068.4-2;Parent=rna-XR_387068.4;Dbxref=GeneID:102633373,GenBank:XR_387068.4,MGI:MGI:5590373;gbkey=ncRNA;gene=Gm31214;product=predicted gene%2C 31214%2C transcript variant X5;transcript_id=XR_387068.4;extra_copy_number=0
CM058260.1	Liftoff	exon	126521986	126522116	.	+	.	ID=exon-XR_387068.4-3;Parent=rna-XR_387068.4;Dbxref=GeneID:102633373,GenBank:XR_387068.4,MGI:MGI:5590373;gbkey=ncRNA;gene=Gm31214;product=predicted gene%2C 31214%2C transcript variant X5;transcript_id=XR_387068.4;extra_copy_number=0
CM058260.1	Liftoff	exon	126523657	126524927	.	+	.	ID=exon-XR_387068.4-4;Parent=rna-XR_387068.4;Dbxref=GeneID:102633373,GenBank:XR_387068.4,MGI:MGI:5590373;gbkey=ncRNA;gene=Gm31214;product=predicted gene%2C 31214%2C transcript variant X5;transcript_id=XR_387068.4;extra_copy_number=0
CM058260.1	Liftoff	gene	126535209	126536748	.	+	.	ID=gene-Arxes2;Dbxref=GeneID:76976,MGI:MGI:1924226;Name=Arxes2;description=adipocyte-related X-chromosome expressed sequence 2;gbkey=Gene;gene=Arxes2;gene_biotype=protein_coding;gene_synonym=2900062L11Rik,Spc22/23,Spcs3;coverage=1.0;sequence_ID=1.0;valid_ORFs=1;extra_copy_number=0;copy_num_ID=gene-Arxes2_0
CM058260.1	Liftoff	mRNA	126535209	126536748	.	+	.	ID=rna-NM_029823.2;Parent=gene-Arxes2;Dbxref=GeneID:76976,GenBank:NM_029823.2,MGI:MGI:1924226;Name=NM_029823.2;gbkey=mRNA;gene=Arxes2;product=adipocyte-related X-chromosome expressed sequence 2;tag=RefSeq Select;transcript_id=NM_029823.2;matches_ref_protein=True;valid_ORF=True;extra_copy_number=0
CM058260.1	Liftoff	exon	126535209	126536748	.	+	.	ID=exon-NM_029823.2-1;Parent=rna-NM_029823.2;Dbxref=GeneID:76976,GenBank:NM_029823.2,MGI:MGI:1924226;gbkey=mRNA;gene=Arxes2;product=adipocyte-related X-chromosome expressed sequence 2;tag=RefSeq Select;transcript_id=NM_029823.2;extra_copy_number=0
CM058260.1	Liftoff	CDS	126535348	126535890	.	+	.	ID=cds-NP_084099.1;Parent=rna-NM_029823.2;Dbxref=CCDS:CCDS30411.1,GeneID:76976,GenBank:NP_084099.1,MGI:MGI:1924226;Name=NP_084099.1;gbkey=CDS;gene=Arxes2;product=adipocyte-related X-chromosome expressed sequence 2;protein_id=NP_084099.1;tag=RefSeq Select;extra_copy_number=0
CM058260.1	Liftoff	gene	126574761	126576340	.	+	.	ID=gene-Arxes1;Dbxref=GeneID:76219,MGI:MGI:1923469;Name=Arxes1;description=adipocyte-related X-chromosome expressed sequence 1;gbkey=Gene;gene=Arxes1;gene_biotype=protein_coding;gene_synonym=6530401D17Rik,Spc22/23,Spcs3;coverage=1.0;sequence_ID=1.0;valid_ORFs=1;extra_copy_number=0;copy_num_ID=gene-Arxes1_0
CM058260.1	Liftoff	mRNA	126574761	126576340	.	+	.	ID=rna-NM_029541.3;Parent=gene-Arxes1;Dbxref=GeneID:76219,GenBank:NM_029541.3,MGI:MGI:1923469;Name=NM_029541.3;gbkey=mRNA;gene=Arxes1;product=adipocyte-related X-chromosome expressed sequence 1;tag=RefSeq Select;transcript_id=NM_029541.3;matches_ref_protein=True;valid_ORF=True;extra_copy_number=0
CM058260.1	Liftoff	exon	126574761	126576340	.	+	.	ID=exon-NM_029541.3-1;Parent=rna-NM_029541.3;Dbxref=GeneID:76219,GenBank:NM_029541.3,MGI:MGI:1923469;gbkey=mRNA;gene=Arxes1;product=adipocyte-related X-chromosome expressed sequence 1;tag=RefSeq Select;transcript_id=NM_029541.3;extra_copy_number=0
CM058260.1	Liftoff	CDS	126574900	126575442	.	+	.	ID=cds-NP_083817.1;Parent=rna-NM_029541.3;Dbxref=CCDS:CCDS53192.1,GeneID:76219,GenBank:NP_083817.1,MGI:MGI:1923469;Name=NP_083817.1;gbkey=CDS;gene=Arxes1;product=adipocyte-related X-chromosome expressed sequence 1;protein_id=NP_083817.1;tag=RefSeq Select;extra_copy_number=0
CM058260.1	Liftoff	gene	126582640	126591994	.	-	.	ID=gene-Gm54084;Dbxref=GeneID:118568443,MGI:MGI:6723197;Name=Gm54084;description=predicted gene%2C 54084;gbkey=Gene;gene=Gm54084;gene_biotype=lncRNA;coverage=1.0;sequence_ID=1.0;extra_copy_number=0;copy_num_ID=gene-Gm54084_0
CM058260.1	Liftoff	lnc_RNA	126582640	126591994	.	-	.	ID=rna-XR_004940444.1;Parent=gene-Gm54084;Dbxref=GeneID:118568443,GenBank:XR_004940444.1,MGI:MGI:6723197;Name=XR_004940444.1;gbkey=ncRNA;gene=Gm54084;model_evidence=Supporting evidence includes similarity to: 100%25 coverage of the annotated genomic feature by RNAseq alignments%2C including 2 samples with support for all annotated introns;product=predicted gene%2C 54084;transcript_id=XR_004940444.1;extra_copy_number=0
CM058260.1	Liftoff	exon	126582640	126583024	.	-	.	ID=exon-XR_004940444.1-4;Parent=rna-XR_004940444.1;Dbxref=GeneID:118568443,GenBank:XR_004940444.1,MGI:MGI:6723197;gbkey=ncRNA;gene=Gm54084;product=predicted gene%2C 54084;transcript_id=XR_004940444.1;extra_copy_number=0
CM058260.1	Liftoff	exon	126585930	126586103	.	-	.	ID=exon-XR_004940444.1-3;Parent=rna-XR_004940444.1;Dbxref=GeneID:118568443,GenBank:XR_004940444.1,MGI:MGI:6723197;gbkey=ncRNA;gene=Gm54084;product=predicted gene%2C 54084;transcript_id=XR_004940444.1;extra_copy_number=0
CM058260.1	Liftoff	exon	126587145	126587230	.	-	.	ID=exon-XR_004940444.1-2;Parent=rna-XR_004940444.1;Dbxref=GeneID:118568443,GenBank:XR_004940444.1,MGI:MGI:6723197;gbkey=ncRNA;gene=Gm54084;product=predicted gene%2C 54084;transcript_id=XR_004940444.1;extra_copy_number=0
CM058260.1	Liftoff	exon	126591673	126591994	.	-	.	ID=exon-XR_004940444.1-1;Parent=rna-XR_004940444.1;Dbxref=GeneID:118568443,GenBank:XR_004940444.1,MGI:MGI:6723197;gbkey=ncRNA;gene=Gm54084;product=predicted gene%2C 54084;transcript_id=XR_004940444.1;extra_copy_number=0
CM058260.1	Liftoff	gene	126607952	126609623	.	-	.	ID=gene-Bex2;Dbxref=GeneID:12069,MGI:MGI:1338017;Name=Bex2;description=brain expressed X-linked 2;gbkey=Gene;gene=Bex2;gene_biotype=protein_coding;gene_synonym=Bex1,REX-3;coverage=1.0;sequence_ID=1.0;valid_ORFs=1;extra_copy_number=0;copy_num_ID=gene-Bex2_0
CM058260.1	Liftoff	mRNA	126607952	126609623	.	-	.	ID=rna-NM_009749.2;Parent=gene-Bex2;Dbxref=GeneID:12069,GenBank:NM_009749.2,MGI:MGI:1338017;Name=NM_009749.2;gbkey=mRNA;gene=Bex2;product=brain expressed X-linked 2;tag=RefSeq Select;transcript_id=NM_009749.2;matches_ref_protein=True;valid_ORF=True;extra_copy_number=0
CM058260.1	Liftoff	exon	126607952	126608594	.	-	.	ID=exon-NM_009749.2-3;Parent=rna-NM_009749.2;Dbxref=GeneID:12069,GenBank:NM_009749.2,MGI:MGI:1338017;gbkey=mRNA;gene=Bex2;product=brain expressed X-linked 2;tag=RefSeq Select;transcript_id=NM_009749.2;extra_copy_number=0
CM058260.1	Liftoff	exon	126608987	126609059	.	-	.	ID=exon-NM_009749.2-2;Parent=rna-NM_009749.2;Dbxref=GeneID:12069,GenBank:NM_009749.2,MGI:MGI:1338017;gbkey=mRNA;gene=Bex2;product=brain expressed X-linked 2;tag=RefSeq Select;transcript_id=NM_009749.2;extra_copy_number=0
CM058260.1	Liftoff	exon	126609438	126609623	.	-	.	ID=exon-NM_009749.2-1;Parent=rna-NM_009749.2;Dbxref=GeneID:12069,GenBank:NM_009749.2,MGI:MGI:1338017;gbkey=mRNA;gene=Bex2;product=brain expressed X-linked 2;tag=RefSeq Select;transcript_id=NM_009749.2;extra_copy_number=0
CM058260.1	Liftoff	CDS	126608200	126608589	.	-	.	ID=cds-NP_033879.1;Parent=rna-NM_009749.2;Dbxref=CCDS:CCDS30413.1,GeneID:12069,GenBank:NP_033879.1,MGI:MGI:1338017;Name=NP_033879.1;gbkey=CDS;gene=Bex2;product=protein BEX1;protein_id=NP_033879.1;tag=RefSeq Select;extra_copy_number=0
CM058260.1	Liftoff	gene	126612910	126681026	.	-	.	ID=gene-Nxf3;Dbxref=GeneID:245610,MGI:MGI:2685230;Name=Nxf3;description=nuclear RNA export factor 3;gbkey=Gene;gene=Nxf3;gene_biotype=protein_coding;gene_synonym=Gm384;coverage=1.0;sequence_ID=1.0;valid_ORFs=9;extra_copy_number=0;copy_num_ID=gene-Nxf3_0
CM058260.1	Liftoff	mRNA	126612910	126626871	.	-	.	ID=rna-XM_006528531.3;Parent=gene-Nxf3;Dbxref=GeneID:245610,GenBank:XM_006528531.3,MGI:MGI:2685230;Name=XM_006528531.3;gbkey=mRNA;gene=Nxf3;model_evidence=Supporting evidence includes similarity to: 3 Proteins%2C 23 long SRA reads%2C and 97%25 coverage of the annotated genomic feature by RNAseq alignments%2C including 4 samples with support for all annotated introns;product=nuclear RNA export factor 3%2C transcript variant X2;transcript_id=XM_006528531.3;matches_ref_protein=True;valid_ORF=True;extra_copy_number=0
CM058260.1	Liftoff	exon	126612910	126614700	.	-	.	ID=exon-XM_006528531.3-21;Parent=rna-XM_006528531.3;Dbxref=GeneID:245610,GenBank:XM_006528531.3,MGI:MGI:2685230;gbkey=mRNA;gene=Nxf3;product=nuclear RNA export factor 3%2C transcript variant X2;transcript_id=XM_006528531.3;extra_copy_number=0
CM058260.1	Liftoff	exon	126614809	126614869	.	-	.	ID=exon-XM_006528531.3-20;Parent=rna-XM_006528531.3;Dbxref=GeneID:245610,GenBank:XM_006528531.3,MGI:MGI:2685230;gbkey=mRNA;gene=Nxf3;product=nuclear RNA export factor 3%2C transcript variant X2;transcript_id=XM_006528531.3;extra_copy_number=0
CM058260.1	Liftoff	exon	126615243	126615416	.	-	.	ID=exon-XM_006528531.3-19;Parent=rna-XM_006528531.3;Dbxref=GeneID:245610,GenBank:XM_006528531.3,MGI:MGI:2685230;gbkey=mRNA;gene=Nxf3;product=nuclear RNA export factor 3%2C transcript variant X2;transcript_id=XM_006528531.3;extra_copy_number=0
CM058260.1	Liftoff	exon	126616087	126616159	.	-	.	ID=exon-XM_006528531.3-18;Parent=rna-XM_006528531.3;Dbxref=GeneID:245610,GenBank:XM_006528531.3,MGI:MGI:2685230;gbkey=mRNA;gene=Nxf3;product=nuclear RNA export factor 3%2C transcript variant X2;transcript_id=XM_006528531.3;extra_copy_number=0
CM058260.1	Liftoff	exon	126616722	126616764	.	-	.	ID=exon-XM_006528531.3-17;Parent=rna-XM_006528531.3;Dbxref=GeneID:245610,GenBank:XM_006528531.3,MGI:MGI:2685230;gbkey=mRNA;gene=Nxf3;product=nuclear RNA export factor 3%2C transcript variant X2;transcript_id=XM_006528531.3;extra_copy_number=0
CM058260.1	Liftoff	exon	126616871	126616986	.	-	.	ID=exon-XM_006528531.3-16;Parent=rna-XM_006528531.3;Dbxref=GeneID:245610,GenBank:XM_006528531.3,MGI:MGI:2685230;gbkey=mRNA;gene=Nxf3;product=nuclear RNA export factor 3%2C transcript variant X2;transcript_id=XM_006528531.3;extra_copy_number=0
CM058260.1	Liftoff	exon	126617218	126617276	.	-	.	ID=exon-XM_006528531.3-15;Parent=rna-XM_006528531.3;Dbxref=GeneID:245610,GenBank:XM_006528531.3,MGI:MGI:2685230;gbkey=mRNA;gene=Nxf3;product=nuclear RNA export factor 3%2C transcript variant X2;transcript_id=XM_006528531.3;extra_copy_number=0
CM058260.1	Liftoff	exon	126617395	126617502	.	-	.	ID=exon-XM_006528531.3-14;Parent=rna-XM_006528531.3;Dbxref=GeneID:245610,GenBank:XM_006528531.3,MGI:MGI:2685230;gbkey=mRNA;gene=Nxf3;product=nuclear RNA export factor 3%2C transcript variant X2;transcript_id=XM_006528531.3;extra_copy_number=0
CM058260.1	Liftoff	exon	126617648	126617703	.	-	.	ID=exon-XM_006528531.3-13;Parent=rna-XM_006528531.3;Dbxref=GeneID:245610,GenBank:XM_006528531.3,MGI:MGI:2685230;gbkey=mRNA;gene=Nxf3;product=nuclear RNA export factor 3%2C transcript variant X2;transcript_id=XM_006528531.3;extra_copy_number=0
CM058260.1	Liftoff	exon	126617774	126617842	.	-	.	ID=exon-XM_006528531.3-12;Parent=rna-XM_006528531.3;Dbxref=GeneID:245610,GenBank:XM_006528531.3,MGI:MGI:2685230;gbkey=mRNA;gene=Nxf3;product=nuclear RNA export factor 3%2C transcript variant X2;transcript_id=XM_006528531.3;extra_copy_number=0
CM058260.1	Liftoff	exon	126618123	126618159	.	-	.	ID=exon-XM_006528531.3-11;Parent=rna-XM_006528531.3;Dbxref=GeneID:245610,GenBank:XM_006528531.3,MGI:MGI:2685230;gbkey=mRNA;gene=Nxf3;product=nuclear RNA export factor 3%2C transcript variant X2;transcript_id=XM_006528531.3;extra_copy_number=0
CM058260.1	Liftoff	exon	126619583	126619692	.	-	.	ID=exon-XM_006528531.3-10;Parent=rna-XM_006528531.3;Dbxref=GeneID:245610,GenBank:XM_006528531.3,MGI:MGI:2685230;gbkey=mRNA;gene=Nxf3;product=nuclear RNA export factor 3%2C transcript variant X2;transcript_id=XM_006528531.3;extra_copy_number=0
CM058260.1	Liftoff	exon	126620168	126620256	.	-	.	ID=exon-XM_006528531.3-9;Parent=rna-XM_006528531.3;Dbxref=GeneID:245610,GenBank:XM_006528531.3,MGI:MGI:2685230;gbkey=mRNA;gene=Nxf3;product=nuclear RNA export factor 3%2C transcript variant X2;transcript_id=XM_006528531.3;extra_copy_number=0
CM058260.1	Liftoff	exon	126620378	126620447	.	-	.	ID=exon-XM_006528531.3-8;Parent=rna-XM_006528531.3;Dbxref=GeneID:245610,GenBank:XM_006528531.3,MGI:MGI:2685230;gbkey=mRNA;gene=Nxf3;product=nuclear RNA export factor 3%2C transcript variant X2;transcript_id=XM_006528531.3;extra_copy_number=0
CM058260.1	Liftoff	exon	126620559	126620636	.	-	.	ID=exon-XM_006528531.3-7;Parent=rna-XM_006528531.3;Dbxref=GeneID:245610,GenBank:XM_006528531.3,MGI:MGI:2685230;gbkey=mRNA;gene=Nxf3;product=nuclear RNA export factor 3%2C transcript variant X2;transcript_id=XM_006528531.3;extra_copy_number=0
CM058260.1	Liftoff	exon	126620748	126620852	.	-	.	ID=exon-XM_006528531.3-6;Parent=rna-XM_006528531.3;Dbxref=GeneID:245610,GenBank:XM_006528531.3,MGI:MGI:2685230;gbkey=mRNA;gene=Nxf3;product=nuclear RNA export factor 3%2C transcript variant X2;transcript_id=XM_006528531.3;extra_copy_number=0
CM058260.1	Liftoff	exon	126620947	126621030	.	-	.	ID=exon-XM_006528531.3-5;Parent=rna-XM_006528531.3;Dbxref=GeneID:245610,GenBank:XM_006528531.3,MGI:MGI:2685230;gbkey=mRNA;gene=Nxf3;product=nuclear RNA export factor 3%2C transcript variant X2;transcript_id=XM_006528531.3;extra_copy_number=0
CM058260.1	Liftoff	exon	126622009	126622162	.	-	.	ID=exon-XM_006528531.3-4;Parent=rna-XM_006528531.3;Dbxref=GeneID:245610,GenBank:XM_006528531.3,MGI:MGI:2685230;gbkey=mRNA;gene=Nxf3;product=nuclear RNA export factor 3%2C transcript variant X2;transcript_id=XM_006528531.3;extra_copy_number=0
CM058260.1	Liftoff	exon	126622351	126622448	.	-	.	ID=exon-XM_006528531.3-3;Parent=rna-XM_006528531.3;Dbxref=GeneID:245610,GenBank:XM_006528531.3,MGI:MGI:2685230;gbkey=mRNA;gene=Nxf3;product=nuclear RNA export factor 3%2C transcript variant X2;transcript_id=XM_006528531.3;extra_copy_number=0
CM058260.1	Liftoff	exon	126622750	126622819	.	-	.	ID=exon-XM_006528531.3-2;Parent=rna-XM_006528531.3;Dbxref=GeneID:245610,GenBank:XM_006528531.3,MGI:MGI:2685230;gbkey=mRNA;gene=Nxf3;product=nuclear RNA export factor 3%2C transcript variant X2;transcript_id=XM_006528531.3;extra_copy_number=0
CM058260.1	Liftoff	exon	126626488	126626871	.	-	.	ID=exon-XM_006528531.3-1;Parent=rna-XM_006528531.3;Dbxref=GeneID:245610,GenBank:XM_006528531.3,MGI:MGI:2685230;gbkey=mRNA;gene=Nxf3;product=nuclear RNA export factor 3%2C transcript variant X2;transcript_id=XM_006528531.3;extra_copy_number=0
CM058260.1	Liftoff	CDS	126614647	126614700	.	-	.	ID=cds-XP_006528594.2;Parent=rna-XM_006528531.3;Dbxref=GeneID:245610,GenBank:XP_006528594.2,MGI:MGI:2685230;Name=XP_006528594.2;gbkey=CDS;gene=Nxf3;product=nuclear RNA export factor 3 isoform X2;protein_id=XP_006528594.2;extra_copy_number=0
CM058260.1	Liftoff	CDS	126614809	126614869	.	-	.	ID=cds-XP_006528594.2;Parent=rna-XM_006528531.3;Dbxref=GeneID:245610,GenBank:XP_006528594.2,MGI:MGI:2685230;Name=XP_006528594.2;gbkey=CDS;gene=Nxf3;product=nuclear RNA export factor 3 isoform X2;protein_id=XP_006528594.2;extra_copy_number=0
CM058260.1	Liftoff	CDS	126615243	126615416	.	-	.	ID=cds-XP_006528594.2;Parent=rna-XM_006528531.3;Dbxref=GeneID:245610,GenBank:XP_006528594.2,MGI:MGI:2685230;Name=XP_006528594.2;gbkey=CDS;gene=Nxf3;product=nuclear RNA export factor 3 isoform X2;protein_id=XP_006528594.2;extra_copy_number=0
CM058260.1	Liftoff	CDS	126616087	126616159	.	-	.	ID=cds-XP_006528594.2;Parent=rna-XM_006528531.3;Dbxref=GeneID:245610,GenBank:XP_006528594.2,MGI:MGI:2685230;Name=XP_006528594.2;gbkey=CDS;gene=Nxf3;product=nuclear RNA export factor 3 isoform X2;protein_id=XP_006528594.2;extra_copy_number=0
CM058260.1	Liftoff	CDS	126616722	126616764	.	-	.	ID=cds-XP_006528594.2;Parent=rna-XM_006528531.3;Dbxref=GeneID:245610,GenBank:XP_006528594.2,MGI:MGI:2685230;Name=XP_006528594.2;gbkey=CDS;gene=Nxf3;product=nuclear RNA export factor 3 isoform X2;protein_id=XP_006528594.2;extra_copy_number=0
CM058260.1	Liftoff	CDS	126616871	126616986	.	-	.	ID=cds-XP_006528594.2;Parent=rna-XM_006528531.3;Dbxref=GeneID:245610,GenBank:XP_006528594.2,MGI:MGI:2685230;Name=XP_006528594.2;gbkey=CDS;gene=Nxf3;product=nuclear RNA export factor 3 isoform X2;protein_id=XP_006528594.2;extra_copy_number=0
CM058260.1	Liftoff	CDS	126617218	126617276	.	-	.	ID=cds-XP_006528594.2;Parent=rna-XM_006528531.3;Dbxref=GeneID:245610,GenBank:XP_006528594.2,MGI:MGI:2685230;Name=XP_006528594.2;gbkey=CDS;gene=Nxf3;product=nuclear RNA export factor 3 isoform X2;protein_id=XP_006528594.2;extra_copy_number=0
CM058260.1	Liftoff	CDS	126617395	126617502	.	-	.	ID=cds-XP_006528594.2;Parent=rna-XM_006528531.3;Dbxref=GeneID:245610,GenBank:XP_006528594.2,MGI:MGI:2685230;Name=XP_006528594.2;gbkey=CDS;gene=Nxf3;product=nuclear RNA export factor 3 isoform X2;protein_id=XP_006528594.2;extra_copy_number=0
CM058260.1	Liftoff	CDS	126617648	126617703	.	-	.	ID=cds-XP_006528594.2;Parent=rna-XM_006528531.3;Dbxref=GeneID:245610,GenBank:XP_006528594.2,MGI:MGI:2685230;Name=XP_006528594.2;gbkey=CDS;gene=Nxf3;product=nuclear RNA export factor 3 isoform X2;protein_id=XP_006528594.2;extra_copy_number=0
CM058260.1	Liftoff	CDS	126617774	126617842	.	-	.	ID=cds-XP_006528594.2;Parent=rna-XM_006528531.3;Dbxref=GeneID:245610,GenBank:XP_006528594.2,MGI:MGI:2685230;Name=XP_006528594.2;gbkey=CDS;gene=Nxf3;product=nuclear RNA export factor 3 isoform X2;protein_id=XP_006528594.2;extra_copy_number=0
CM058260.1	Liftoff	CDS	126618123	126618159	.	-	.	ID=cds-XP_006528594.2;Parent=rna-XM_006528531.3;Dbxref=GeneID:245610,GenBank:XP_006528594.2,MGI:MGI:2685230;Name=XP_006528594.2;gbkey=CDS;gene=Nxf3;product=nuclear RNA export factor 3 isoform X2;protein_id=XP_006528594.2;extra_copy_number=0
CM058260.1	Liftoff	CDS	126619583	126619692	.	-	.	ID=cds-XP_006528594.2;Parent=rna-XM_006528531.3;Dbxref=GeneID:245610,GenBank:XP_006528594.2,MGI:MGI:2685230;Name=XP_006528594.2;gbkey=CDS;gene=Nxf3;product=nuclear RNA export factor 3 isoform X2;protein_id=XP_006528594.2;extra_copy_number=0
CM058260.1	Liftoff	CDS	126620168	126620256	.	-	.	ID=cds-XP_006528594.2;Parent=rna-XM_006528531.3;Dbxref=GeneID:245610,GenBank:XP_006528594.2,MGI:MGI:2685230;Name=XP_006528594.2;gbkey=CDS;gene=Nxf3;product=nuclear RNA export factor 3 isoform X2;protein_id=XP_006528594.2;extra_copy_number=0
CM058260.1	Liftoff	CDS	126620378	126620447	.	-	.	ID=cds-XP_006528594.2;Parent=rna-XM_006528531.3;Dbxref=GeneID:245610,GenBank:XP_006528594.2,MGI:MGI:2685230;Name=XP_006528594.2;gbkey=CDS;gene=Nxf3;product=nuclear RNA export factor 3 isoform X2;protein_id=XP_006528594.2;extra_copy_number=0
CM058260.1	Liftoff	CDS	126620559	126620636	.	-	.	ID=cds-XP_006528594.2;Parent=rna-XM_006528531.3;Dbxref=GeneID:245610,GenBank:XP_006528594.2,MGI:MGI:2685230;Name=XP_006528594.2;gbkey=CDS;gene=Nxf3;product=nuclear RNA export factor 3 isoform X2;protein_id=XP_006528594.2;extra_copy_number=0
CM058260.1	Liftoff	CDS	126620748	126620852	.	-	.	ID=cds-XP_006528594.2;Parent=rna-XM_006528531.3;Dbxref=GeneID:245610,GenBank:XP_006528594.2,MGI:MGI:2685230;Name=XP_006528594.2;gbkey=CDS;gene=Nxf3;product=nuclear RNA export factor 3 isoform X2;protein_id=XP_006528594.2;extra_copy_number=0
CM058260.1	Liftoff	CDS	126620947	126621030	.	-	.	ID=cds-XP_006528594.2;Parent=rna-XM_006528531.3;Dbxref=GeneID:245610,GenBank:XP_006528594.2,MGI:MGI:2685230;Name=XP_006528594.2;gbkey=CDS;gene=Nxf3;product=nuclear RNA export factor 3 isoform X2;protein_id=XP_006528594.2;extra_copy_number=0
CM058260.1	Liftoff	CDS	126622009	126622162	.	-	.	ID=cds-XP_006528594.2;Parent=rna-XM_006528531.3;Dbxref=GeneID:245610,GenBank:XP_006528594.2,MGI:MGI:2685230;Name=XP_006528594.2;gbkey=CDS;gene=Nxf3;product=nuclear RNA export factor 3 isoform X2;protein_id=XP_006528594.2;extra_copy_number=0
CM058260.1	Liftoff	CDS	126622351	126622448	.	-	.	ID=cds-XP_006528594.2;Parent=rna-XM_006528531.3;Dbxref=GeneID:245610,GenBank:XP_006528594.2,MGI:MGI:2685230;Name=XP_006528594.2;gbkey=CDS;gene=Nxf3;product=nuclear RNA export factor 3 isoform X2;protein_id=XP_006528594.2;extra_copy_number=0
CM058260.1	Liftoff	CDS	126622750	126622797	.	-	.	ID=cds-XP_006528594.2;Parent=rna-XM_006528531.3;Dbxref=GeneID:245610,GenBank:XP_006528594.2,MGI:MGI:2685230;Name=XP_006528594.2;gbkey=CDS;gene=Nxf3;product=nuclear RNA export factor 3 isoform X2;protein_id=XP_006528594.2;extra_copy_number=0
CM058260.1	Liftoff	mRNA	126612910	126626867	.	-	.	ID=rna-XM_006528532.3;Parent=gene-Nxf3;Dbxref=GeneID:245610,GenBank:XM_006528532.3,MGI:MGI:2685230;Name=XM_006528532.3;gbkey=mRNA;gene=Nxf3;model_evidence=Supporting evidence includes similarity to: 3 ESTs%2C 3 Proteins%2C 23 long SRA reads%2C and 97%25 coverage of the annotated genomic feature by RNAseq alignments%2C including 6 samples with support for all annotated introns;product=nuclear RNA export factor 3%2C transcript variant X4;transcript_id=XM_006528532.3;matches_ref_protein=True;valid_ORF=True;extra_copy_number=0
CM058260.1	Liftoff	exon	126612910	126614700	.	-	.	ID=exon-XM_006528532.3-21;Parent=rna-XM_006528532.3;Dbxref=GeneID:245610,GenBank:XM_006528532.3,MGI:MGI:2685230;gbkey=mRNA;gene=Nxf3;product=nuclear RNA export factor 3%2C transcript variant X4;transcript_id=XM_006528532.3;extra_copy_number=0
CM058260.1	Liftoff	exon	126614809	126614869	.	-	.	ID=exon-XM_006528532.3-20;Parent=rna-XM_006528532.3;Dbxref=GeneID:245610,GenBank:XM_006528532.3,MGI:MGI:2685230;gbkey=mRNA;gene=Nxf3;product=nuclear RNA export factor 3%2C transcript variant X4;transcript_id=XM_006528532.3;extra_copy_number=0
CM058260.1	Liftoff	exon	126615243	126615416	.	-	.	ID=exon-XM_006528532.3-19;Parent=rna-XM_006528532.3;Dbxref=GeneID:245610,GenBank:XM_006528532.3,MGI:MGI:2685230;gbkey=mRNA;gene=Nxf3;product=nuclear RNA export factor 3%2C transcript variant X4;transcript_id=XM_006528532.3;extra_copy_number=0
CM058260.1	Liftoff	exon	126616087	126616159	.	-	.	ID=exon-XM_006528532.3-18;Parent=rna-XM_006528532.3;Dbxref=GeneID:245610,GenBank:XM_006528532.3,MGI:MGI:2685230;gbkey=mRNA;gene=Nxf3;product=nuclear RNA export factor 3%2C transcript variant X4;transcript_id=XM_006528532.3;extra_copy_number=0
CM058260.1	Liftoff	exon	126616722	126616764	.	-	.	ID=exon-XM_006528532.3-17;Parent=rna-XM_006528532.3;Dbxref=GeneID:245610,GenBank:XM_006528532.3,MGI:MGI:2685230;gbkey=mRNA;gene=Nxf3;product=nuclear RNA export factor 3%2C transcript variant X4;transcript_id=XM_006528532.3;extra_copy_number=0
CM058260.1	Liftoff	exon	126616871	126616986	.	-	.	ID=exon-XM_006528532.3-16;Parent=rna-XM_006528532.3;Dbxref=GeneID:245610,GenBank:XM_006528532.3,MGI:MGI:2685230;gbkey=mRNA;gene=Nxf3;product=nuclear RNA export factor 3%2C transcript variant X4;transcript_id=XM_006528532.3;extra_copy_number=0
CM058260.1	Liftoff	exon	126617218	126617276	.	-	.	ID=exon-XM_006528532.3-15;Parent=rna-XM_006528532.3;Dbxref=GeneID:245610,GenBank:XM_006528532.3,MGI:MGI:2685230;gbkey=mRNA;gene=Nxf3;product=nuclear RNA export factor 3%2C transcript variant X4;transcript_id=XM_006528532.3;extra_copy_number=0
CM058260.1	Liftoff	exon	126617395	126617502	.	-	.	ID=exon-XM_006528532.3-14;Parent=rna-XM_006528532.3;Dbxref=GeneID:245610,GenBank:XM_006528532.3,MGI:MGI:2685230;gbkey=mRNA;gene=Nxf3;product=nuclear RNA export factor 3%2C transcript variant X4;transcript_id=XM_006528532.3;extra_copy_number=0
CM058260.1	Liftoff	exon	126617648	126617703	.	-	.	ID=exon-XM_006528532.3-13;Parent=rna-XM_006528532.3;Dbxref=GeneID:245610,GenBank:XM_006528532.3,MGI:MGI:2685230;gbkey=mRNA;gene=Nxf3;product=nuclear RNA export factor 3%2C transcript variant X4;transcript_id=XM_006528532.3;extra_copy_number=0
CM058260.1	Liftoff	exon	126617774	126617842	.	-	.	ID=exon-XM_006528532.3-12;Parent=rna-XM_006528532.3;Dbxref=GeneID:245610,GenBank:XM_006528532.3,MGI:MGI:2685230;gbkey=mRNA;gene=Nxf3;product=nuclear RNA export factor 3%2C transcript variant X4;transcript_id=XM_006528532.3;extra_copy_number=0
CM058260.1	Liftoff	exon	126618123	126618159	.	-	.	ID=exon-XM_006528532.3-11;Parent=rna-XM_006528532.3;Dbxref=GeneID:245610,GenBank:XM_006528532.3,MGI:MGI:2685230;gbkey=mRNA;gene=Nxf3;product=nuclear RNA export factor 3%2C transcript variant X4;transcript_id=XM_006528532.3;extra_copy_number=0
CM058260.1	Liftoff	exon	126619583	126619692	.	-	.	ID=exon-XM_006528532.3-10;Parent=rna-XM_006528532.3;Dbxref=GeneID:245610,GenBank:XM_006528532.3,MGI:MGI:2685230;gbkey=mRNA;gene=Nxf3;product=nuclear RNA export factor 3%2C transcript variant X4;transcript_id=XM_006528532.3;extra_copy_number=0
CM058260.1	Liftoff	exon	126620168	126620256	.	-	.	ID=exon-XM_006528532.3-9;Parent=rna-XM_006528532.3;Dbxref=GeneID:245610,GenBank:XM_006528532.3,MGI:MGI:2685230;gbkey=mRNA;gene=Nxf3;product=nuclear RNA export factor 3%2C transcript variant X4;transcript_id=XM_006528532.3;extra_copy_number=0
CM058260.1	Liftoff	exon	126620378	126620447	.	-	.	ID=exon-XM_006528532.3-8;Parent=rna-XM_006528532.3;Dbxref=GeneID:245610,GenBank:XM_006528532.3,MGI:MGI:2685230;gbkey=mRNA;gene=Nxf3;product=nuclear RNA export factor 3%2C transcript variant X4;transcript_id=XM_006528532.3;extra_copy_number=0
CM058260.1	Liftoff	exon	126620559	126620636	.	-	.	ID=exon-XM_006528532.3-7;Parent=rna-XM_006528532.3;Dbxref=GeneID:245610,GenBank:XM_006528532.3,MGI:MGI:2685230;gbkey=mRNA;gene=Nxf3;product=nuclear RNA export factor 3%2C transcript variant X4;transcript_id=XM_006528532.3;extra_copy_number=0
CM058260.1	Liftoff	exon	126620748	126620852	.	-	.	ID=exon-XM_006528532.3-6;Parent=rna-XM_006528532.3;Dbxref=GeneID:245610,GenBank:XM_006528532.3,MGI:MGI:2685230;gbkey=mRNA;gene=Nxf3;product=nuclear RNA export factor 3%2C transcript variant X4;transcript_id=XM_006528532.3;extra_copy_number=0
CM058260.1	Liftoff	exon	126620947	126621030	.	-	.	ID=exon-XM_006528532.3-5;Parent=rna-XM_006528532.3;Dbxref=GeneID:245610,GenBank:XM_006528532.3,MGI:MGI:2685230;gbkey=mRNA;gene=Nxf3;product=nuclear RNA export factor 3%2C transcript variant X4;transcript_id=XM_006528532.3;extra_copy_number=0
CM058260.1	Liftoff	exon	126622009	126622162	.	-	.	ID=exon-XM_006528532.3-4;Parent=rna-XM_006528532.3;Dbxref=GeneID:245610,GenBank:XM_006528532.3,MGI:MGI:2685230;gbkey=mRNA;gene=Nxf3;product=nuclear RNA export factor 3%2C transcript variant X4;transcript_id=XM_006528532.3;extra_copy_number=0
CM058260.1	Liftoff	exon	126622351	126622510	.	-	.	ID=exon-XM_006528532.3-3;Parent=rna-XM_006528532.3;Dbxref=GeneID:245610,GenBank:XM_006528532.3,MGI:MGI:2685230;gbkey=mRNA;gene=Nxf3;product=nuclear RNA export factor 3%2C transcript variant X4;transcript_id=XM_006528532.3;extra_copy_number=0
CM058260.1	Liftoff	exon	126622750	126622819	.	-	.	ID=exon-XM_006528532.3-2;Parent=rna-XM_006528532.3;Dbxref=GeneID:245610,GenBank:XM_006528532.3,MGI:MGI:2685230;gbkey=mRNA;gene=Nxf3;product=nuclear RNA export factor 3%2C transcript variant X4;transcript_id=XM_006528532.3;extra_copy_number=0
CM058260.1	Liftoff	exon	126626488	126626867	.	-	.	ID=exon-XM_006528532.3-1;Parent=rna-XM_006528532.3;Dbxref=GeneID:245610,GenBank:XM_006528532.3,MGI:MGI:2685230;gbkey=mRNA;gene=Nxf3;product=nuclear RNA export factor 3%2C transcript variant X4;transcript_id=XM_006528532.3;extra_copy_number=0
CM058260.1	Liftoff	CDS	126614647	126614700	.	-	.	ID=cds-XP_006528595.2;Parent=rna-XM_006528532.3;Dbxref=GeneID:245610,GenBank:XP_006528595.2,MGI:MGI:2685230;Name=XP_006528595.2;gbkey=CDS;gene=Nxf3;product=nuclear RNA export factor 3 isoform X3;protein_id=XP_006528595.2;extra_copy_number=0
CM058260.1	Liftoff	CDS	126614809	126614869	.	-	.	ID=cds-XP_006528595.2;Parent=rna-XM_006528532.3;Dbxref=GeneID:245610,GenBank:XP_006528595.2,MGI:MGI:2685230;Name=XP_006528595.2;gbkey=CDS;gene=Nxf3;product=nuclear RNA export factor 3 isoform X3;protein_id=XP_006528595.2;extra_copy_number=0
CM058260.1	Liftoff	CDS	126615243	126615416	.	-	.	ID=cds-XP_006528595.2;Parent=rna-XM_006528532.3;Dbxref=GeneID:245610,GenBank:XP_006528595.2,MGI:MGI:2685230;Name=XP_006528595.2;gbkey=CDS;gene=Nxf3;product=nuclear RNA export factor 3 isoform X3;protein_id=XP_006528595.2;extra_copy_number=0
CM058260.1	Liftoff	CDS	126616087	126616159	.	-	.	ID=cds-XP_006528595.2;Parent=rna-XM_006528532.3;Dbxref=GeneID:245610,GenBank:XP_006528595.2,MGI:MGI:2685230;Name=XP_006528595.2;gbkey=CDS;gene=Nxf3;product=nuclear RNA export factor 3 isoform X3;protein_id=XP_006528595.2;extra_copy_number=0
CM058260.1	Liftoff	CDS	126616722	126616764	.	-	.	ID=cds-XP_006528595.2;Parent=rna-XM_006528532.3;Dbxref=GeneID:245610,GenBank:XP_006528595.2,MGI:MGI:2685230;Name=XP_006528595.2;gbkey=CDS;gene=Nxf3;product=nuclear RNA export factor 3 isoform X3;protein_id=XP_006528595.2;extra_copy_number=0
CM058260.1	Liftoff	CDS	126616871	126616986	.	-	.	ID=cds-XP_006528595.2;Parent=rna-XM_006528532.3;Dbxref=GeneID:245610,GenBank:XP_006528595.2,MGI:MGI:2685230;Name=XP_006528595.2;gbkey=CDS;gene=Nxf3;product=nuclear RNA export factor 3 isoform X3;protein_id=XP_006528595.2;extra_copy_number=0
CM058260.1	Liftoff	CDS	126617218	126617276	.	-	.	ID=cds-XP_006528595.2;Parent=rna-XM_006528532.3;Dbxref=GeneID:245610,GenBank:XP_006528595.2,MGI:MGI:2685230;Name=XP_006528595.2;gbkey=CDS;gene=Nxf3;product=nuclear RNA export factor 3 isoform X3;protein_id=XP_006528595.2;extra_copy_number=0
CM058260.1	Liftoff	CDS	126617395	126617502	.	-	.	ID=cds-XP_006528595.2;Parent=rna-XM_006528532.3;Dbxref=GeneID:245610,GenBank:XP_006528595.2,MGI:MGI:2685230;Name=XP_006528595.2;gbkey=CDS;gene=Nxf3;product=nuclear RNA export factor 3 isoform X3;protein_id=XP_006528595.2;extra_copy_number=0
CM058260.1	Liftoff	CDS	126617648	126617703	.	-	.	ID=cds-XP_006528595.2;Parent=rna-XM_006528532.3;Dbxref=GeneID:245610,GenBank:XP_006528595.2,MGI:MGI:2685230;Name=XP_006528595.2;gbkey=CDS;gene=Nxf3;product=nuclear RNA export factor 3 isoform X3;protein_id=XP_006528595.2;extra_copy_number=0
CM058260.1	Liftoff	CDS	126617774	126617842	.	-	.	ID=cds-XP_006528595.2;Parent=rna-XM_006528532.3;Dbxref=GeneID:245610,GenBank:XP_006528595.2,MGI:MGI:2685230;Name=XP_006528595.2;gbkey=CDS;gene=Nxf3;product=nuclear RNA export factor 3 isoform X3;protein_id=XP_006528595.2;extra_copy_number=0
CM058260.1	Liftoff	CDS	126618123	126618159	.	-	.	ID=cds-XP_006528595.2;Parent=rna-XM_006528532.3;Dbxref=GeneID:245610,GenBank:XP_006528595.2,MGI:MGI:2685230;Name=XP_006528595.2;gbkey=CDS;gene=Nxf3;product=nuclear RNA export factor 3 isoform X3;protein_id=XP_006528595.2;extra_copy_number=0
CM058260.1	Liftoff	CDS	126619583	126619692	.	-	.	ID=cds-XP_006528595.2;Parent=rna-XM_006528532.3;Dbxref=GeneID:245610,GenBank:XP_006528595.2,MGI:MGI:2685230;Name=XP_006528595.2;gbkey=CDS;gene=Nxf3;product=nuclear RNA export factor 3 isoform X3;protein_id=XP_006528595.2;extra_copy_number=0
CM058260.1	Liftoff	CDS	126620168	126620256	.	-	.	ID=cds-XP_006528595.2;Parent=rna-XM_006528532.3;Dbxref=GeneID:245610,GenBank:XP_006528595.2,MGI:MGI:2685230;Name=XP_006528595.2;gbkey=CDS;gene=Nxf3;product=nuclear RNA export factor 3 isoform X3;protein_id=XP_006528595.2;extra_copy_number=0
CM058260.1	Liftoff	CDS	126620378	126620447	.	-	.	ID=cds-XP_006528595.2;Parent=rna-XM_006528532.3;Dbxref=GeneID:245610,GenBank:XP_006528595.2,MGI:MGI:2685230;Name=XP_006528595.2;gbkey=CDS;gene=Nxf3;product=nuclear RNA export factor 3 isoform X3;protein_id=XP_006528595.2;extra_copy_number=0
CM058260.1	Liftoff	CDS	126620559	126620636	.	-	.	ID=cds-XP_006528595.2;Parent=rna-XM_006528532.3;Dbxref=GeneID:245610,GenBank:XP_006528595.2,MGI:MGI:2685230;Name=XP_006528595.2;gbkey=CDS;gene=Nxf3;product=nuclear RNA export factor 3 isoform X3;protein_id=XP_006528595.2;extra_copy_number=0
CM058260.1	Liftoff	CDS	126620748	126620852	.	-	.	ID=cds-XP_006528595.2;Parent=rna-XM_006528532.3;Dbxref=GeneID:245610,GenBank:XP_006528595.2,MGI:MGI:2685230;Name=XP_006528595.2;gbkey=CDS;gene=Nxf3;product=nuclear RNA export factor 3 isoform X3;protein_id=XP_006528595.2;extra_copy_number=0
CM058260.1	Liftoff	CDS	126620947	126621030	.	-	.	ID=cds-XP_006528595.2;Parent=rna-XM_006528532.3;Dbxref=GeneID:245610,GenBank:XP_006528595.2,MGI:MGI:2685230;Name=XP_006528595.2;gbkey=CDS;gene=Nxf3;product=nuclear RNA export factor 3 isoform X3;protein_id=XP_006528595.2;extra_copy_number=0
CM058260.1	Liftoff	CDS	126622009	126622162	.	-	.	ID=cds-XP_006528595.2;Parent=rna-XM_006528532.3;Dbxref=GeneID:245610,GenBank:XP_006528595.2,MGI:MGI:2685230;Name=XP_006528595.2;gbkey=CDS;gene=Nxf3;product=nuclear RNA export factor 3 isoform X3;protein_id=XP_006528595.2;extra_copy_number=0
CM058260.1	Liftoff	CDS	126622351	126622475	.	-	.	ID=cds-XP_006528595.2;Parent=rna-XM_006528532.3;Dbxref=GeneID:245610,GenBank:XP_006528595.2,MGI:MGI:2685230;Name=XP_006528595.2;gbkey=CDS;gene=Nxf3;product=nuclear RNA export factor 3 isoform X3;protein_id=XP_006528595.2;extra_copy_number=0
CM058260.1	Liftoff	mRNA	126612910	126626867	.	-	.	ID=rna-XM_006528534.3;Parent=gene-Nxf3;Dbxref=GeneID:245610,GenBank:XM_006528534.3,MGI:MGI:2685230;Name=XM_006528534.3;gbkey=mRNA;gene=Nxf3;model_evidence=Supporting evidence includes similarity to: 3 Proteins%2C 23 long SRA reads%2C and 97%25 coverage of the annotated genomic feature by RNAseq alignments%2C including 3 samples with support for all annotated introns;product=nuclear RNA export factor 3%2C transcript variant X7;transcript_id=XM_006528534.3;matches_ref_protein=True;valid_ORF=True;extra_copy_number=0
CM058260.1	Liftoff	exon	126612910	126614700	.	-	.	ID=exon-XM_006528534.3-21;Parent=rna-XM_006528534.3;Dbxref=GeneID:245610,GenBank:XM_006528534.3,MGI:MGI:2685230;gbkey=mRNA;gene=Nxf3;product=nuclear RNA export factor 3%2C transcript variant X7;transcript_id=XM_006528534.3;extra_copy_number=0
CM058260.1	Liftoff	exon	126614809	126614869	.	-	.	ID=exon-XM_006528534.3-20;Parent=rna-XM_006528534.3;Dbxref=GeneID:245610,GenBank:XM_006528534.3,MGI:MGI:2685230;gbkey=mRNA;gene=Nxf3;product=nuclear RNA export factor 3%2C transcript variant X7;transcript_id=XM_006528534.3;extra_copy_number=0
CM058260.1	Liftoff	exon	126615243	126615416	.	-	.	ID=exon-XM_006528534.3-19;Parent=rna-XM_006528534.3;Dbxref=GeneID:245610,GenBank:XM_006528534.3,MGI:MGI:2685230;gbkey=mRNA;gene=Nxf3;product=nuclear RNA export factor 3%2C transcript variant X7;transcript_id=XM_006528534.3;extra_copy_number=0
CM058260.1	Liftoff	exon	126616087	126616159	.	-	.	ID=exon-XM_006528534.3-18;Parent=rna-XM_006528534.3;Dbxref=GeneID:245610,GenBank:XM_006528534.3,MGI:MGI:2685230;gbkey=mRNA;gene=Nxf3;product=nuclear RNA export factor 3%2C transcript variant X7;transcript_id=XM_006528534.3;extra_copy_number=0
CM058260.1	Liftoff	exon	126616722	126616764	.	-	.	ID=exon-XM_006528534.3-17;Parent=rna-XM_006528534.3;Dbxref=GeneID:245610,GenBank:XM_006528534.3,MGI:MGI:2685230;gbkey=mRNA;gene=Nxf3;product=nuclear RNA export factor 3%2C transcript variant X7;transcript_id=XM_006528534.3;extra_copy_number=0
CM058260.1	Liftoff	exon	126616871	126616986	.	-	.	ID=exon-XM_006528534.3-16;Parent=rna-XM_006528534.3;Dbxref=GeneID:245610,GenBank:XM_006528534.3,MGI:MGI:2685230;gbkey=mRNA;gene=Nxf3;product=nuclear RNA export factor 3%2C transcript variant X7;transcript_id=XM_006528534.3;extra_copy_number=0
CM058260.1	Liftoff	exon	126617218	126617276	.	-	.	ID=exon-XM_006528534.3-15;Parent=rna-XM_006528534.3;Dbxref=GeneID:245610,GenBank:XM_006528534.3,MGI:MGI:2685230;gbkey=mRNA;gene=Nxf3;product=nuclear RNA export factor 3%2C transcript variant X7;transcript_id=XM_006528534.3;extra_copy_number=0
CM058260.1	Liftoff	exon	126617395	126617502	.	-	.	ID=exon-XM_006528534.3-14;Parent=rna-XM_006528534.3;Dbxref=GeneID:245610,GenBank:XM_006528534.3,MGI:MGI:2685230;gbkey=mRNA;gene=Nxf3;product=nuclear RNA export factor 3%2C transcript variant X7;transcript_id=XM_006528534.3;extra_copy_number=0
CM058260.1	Liftoff	exon	126617648	126617703	.	-	.	ID=exon-XM_006528534.3-13;Parent=rna-XM_006528534.3;Dbxref=GeneID:245610,GenBank:XM_006528534.3,MGI:MGI:2685230;gbkey=mRNA;gene=Nxf3;product=nuclear RNA export factor 3%2C transcript variant X7;transcript_id=XM_006528534.3;extra_copy_number=0
CM058260.1	Liftoff	exon	126617774	126617842	.	-	.	ID=exon-XM_006528534.3-12;Parent=rna-XM_006528534.3;Dbxref=GeneID:245610,GenBank:XM_006528534.3,MGI:MGI:2685230;gbkey=mRNA;gene=Nxf3;product=nuclear RNA export factor 3%2C transcript variant X7;transcript_id=XM_006528534.3;extra_copy_number=0
CM058260.1	Liftoff	exon	126618123	126618159	.	-	.	ID=exon-XM_006528534.3-11;Parent=rna-XM_006528534.3;Dbxref=GeneID:245610,GenBank:XM_006528534.3,MGI:MGI:2685230;gbkey=mRNA;gene=Nxf3;product=nuclear RNA export factor 3%2C transcript variant X7;transcript_id=XM_006528534.3;extra_copy_number=0
CM058260.1	Liftoff	exon	126619583	126619692	.	-	.	ID=exon-XM_006528534.3-10;Parent=rna-XM_006528534.3;Dbxref=GeneID:245610,GenBank:XM_006528534.3,MGI:MGI:2685230;gbkey=mRNA;gene=Nxf3;product=nuclear RNA export factor 3%2C transcript variant X7;transcript_id=XM_006528534.3;extra_copy_number=0
CM058260.1	Liftoff	exon	126620168	126620256	.	-	.	ID=exon-XM_006528534.3-9;Parent=rna-XM_006528534.3;Dbxref=GeneID:245610,GenBank:XM_006528534.3,MGI:MGI:2685230;gbkey=mRNA;gene=Nxf3;product=nuclear RNA export factor 3%2C transcript variant X7;transcript_id=XM_006528534.3;extra_copy_number=0
CM058260.1	Liftoff	exon	126620378	126620447	.	-	.	ID=exon-XM_006528534.3-8;Parent=rna-XM_006528534.3;Dbxref=GeneID:245610,GenBank:XM_006528534.3,MGI:MGI:2685230;gbkey=mRNA;gene=Nxf3;product=nuclear RNA export factor 3%2C transcript variant X7;transcript_id=XM_006528534.3;extra_copy_number=0
CM058260.1	Liftoff	exon	126620559	126620636	.	-	.	ID=exon-XM_006528534.3-7;Parent=rna-XM_006528534.3;Dbxref=GeneID:245610,GenBank:XM_006528534.3,MGI:MGI:2685230;gbkey=mRNA;gene=Nxf3;product=nuclear RNA export factor 3%2C transcript variant X7;transcript_id=XM_006528534.3;extra_copy_number=0
CM058260.1	Liftoff	exon	126620748	126620852	.	-	.	ID=exon-XM_006528534.3-6;Parent=rna-XM_006528534.3;Dbxref=GeneID:245610,GenBank:XM_006528534.3,MGI:MGI:2685230;gbkey=mRNA;gene=Nxf3;product=nuclear RNA export factor 3%2C transcript variant X7;transcript_id=XM_006528534.3;extra_copy_number=0
CM058260.1	Liftoff	exon	126620947	126621030	.	-	.	ID=exon-XM_006528534.3-5;Parent=rna-XM_006528534.3;Dbxref=GeneID:245610,GenBank:XM_006528534.3,MGI:MGI:2685230;gbkey=mRNA;gene=Nxf3;product=nuclear RNA export factor 3%2C transcript variant X7;transcript_id=XM_006528534.3;extra_copy_number=0
CM058260.1	Liftoff	exon	126622009	126622162	.	-	.	ID=exon-XM_006528534.3-4;Parent=rna-XM_006528534.3;Dbxref=GeneID:245610,GenBank:XM_006528534.3,MGI:MGI:2685230;gbkey=mRNA;gene=Nxf3;product=nuclear RNA export factor 3%2C transcript variant X7;transcript_id=XM_006528534.3;extra_copy_number=0
CM058260.1	Liftoff	exon	126622351	126622503	.	-	.	ID=exon-XM_006528534.3-3;Parent=rna-XM_006528534.3;Dbxref=GeneID:245610,GenBank:XM_006528534.3,MGI:MGI:2685230;gbkey=mRNA;gene=Nxf3;product=nuclear RNA export factor 3%2C transcript variant X7;transcript_id=XM_006528534.3;extra_copy_number=0
CM058260.1	Liftoff	exon	126622750	126622819	.	-	.	ID=exon-XM_006528534.3-2;Parent=rna-XM_006528534.3;Dbxref=GeneID:245610,GenBank:XM_006528534.3,MGI:MGI:2685230;gbkey=mRNA;gene=Nxf3;product=nuclear RNA export factor 3%2C transcript variant X7;transcript_id=XM_006528534.3;extra_copy_number=0
CM058260.1	Liftoff	exon	126626488	126626867	.	-	.	ID=exon-XM_006528534.3-1;Parent=rna-XM_006528534.3;Dbxref=GeneID:245610,GenBank:XM_006528534.3,MGI:MGI:2685230;gbkey=mRNA;gene=Nxf3;product=nuclear RNA export factor 3%2C transcript variant X7;transcript_id=XM_006528534.3;extra_copy_number=0
CM058260.1	Liftoff	CDS	126614647	126614700	.	-	.	ID=cds-XP_006528597.2;Parent=rna-XM_006528534.3;Dbxref=GeneID:245610,GenBank:XP_006528597.2,MGI:MGI:2685230;Name=XP_006528597.2;gbkey=CDS;gene=Nxf3;product=nuclear RNA export factor 3 isoform X3;protein_id=XP_006528597.2;extra_copy_number=0
CM058260.1	Liftoff	CDS	126614809	126614869	.	-	.	ID=cds-XP_006528597.2;Parent=rna-XM_006528534.3;Dbxref=GeneID:245610,GenBank:XP_006528597.2,MGI:MGI:2685230;Name=XP_006528597.2;gbkey=CDS;gene=Nxf3;product=nuclear RNA export factor 3 isoform X3;protein_id=XP_006528597.2;extra_copy_number=0
CM058260.1	Liftoff	CDS	126615243	126615416	.	-	.	ID=cds-XP_006528597.2;Parent=rna-XM_006528534.3;Dbxref=GeneID:245610,GenBank:XP_006528597.2,MGI:MGI:2685230;Name=XP_006528597.2;gbkey=CDS;gene=Nxf3;product=nuclear RNA export factor 3 isoform X3;protein_id=XP_006528597.2;extra_copy_number=0
CM058260.1	Liftoff	CDS	126616087	126616159	.	-	.	ID=cds-XP_006528597.2;Parent=rna-XM_006528534.3;Dbxref=GeneID:245610,GenBank:XP_006528597.2,MGI:MGI:2685230;Name=XP_006528597.2;gbkey=CDS;gene=Nxf3;product=nuclear RNA export factor 3 isoform X3;protein_id=XP_006528597.2;extra_copy_number=0
CM058260.1	Liftoff	CDS	126616722	126616764	.	-	.	ID=cds-XP_006528597.2;Parent=rna-XM_006528534.3;Dbxref=GeneID:245610,GenBank:XP_006528597.2,MGI:MGI:2685230;Name=XP_006528597.2;gbkey=CDS;gene=Nxf3;product=nuclear RNA export factor 3 isoform X3;protein_id=XP_006528597.2;extra_copy_number=0
CM058260.1	Liftoff	CDS	126616871	126616986	.	-	.	ID=cds-XP_006528597.2;Parent=rna-XM_006528534.3;Dbxref=GeneID:245610,GenBank:XP_006528597.2,MGI:MGI:2685230;Name=XP_006528597.2;gbkey=CDS;gene=Nxf3;product=nuclear RNA export factor 3 isoform X3;protein_id=XP_006528597.2;extra_copy_number=0
CM058260.1	Liftoff	CDS	126617218	126617276	.	-	.	ID=cds-XP_006528597.2;Parent=rna-XM_006528534.3;Dbxref=GeneID:245610,GenBank:XP_006528597.2,MGI:MGI:2685230;Name=XP_006528597.2;gbkey=CDS;gene=Nxf3;product=nuclear RNA export factor 3 isoform X3;protein_id=XP_006528597.2;extra_copy_number=0
CM058260.1	Liftoff	CDS	126617395	126617502	.	-	.	ID=cds-XP_006528597.2;Parent=rna-XM_006528534.3;Dbxref=GeneID:245610,GenBank:XP_006528597.2,MGI:MGI:2685230;Name=XP_006528597.2;gbkey=CDS;gene=Nxf3;product=nuclear RNA export factor 3 isoform X3;protein_id=XP_006528597.2;extra_copy_number=0
CM058260.1	Liftoff	CDS	126617648	126617703	.	-	.	ID=cds-XP_006528597.2;Parent=rna-XM_006528534.3;Dbxref=GeneID:245610,GenBank:XP_006528597.2,MGI:MGI:2685230;Name=XP_006528597.2;gbkey=CDS;gene=Nxf3;product=nuclear RNA export factor 3 isoform X3;protein_id=XP_006528597.2;extra_copy_number=0
CM058260.1	Liftoff	CDS	126617774	126617842	.	-	.	ID=cds-XP_006528597.2;Parent=rna-XM_006528534.3;Dbxref=GeneID:245610,GenBank:XP_006528597.2,MGI:MGI:2685230;Name=XP_006528597.2;gbkey=CDS;gene=Nxf3;product=nuclear RNA export factor 3 isoform X3;protein_id=XP_006528597.2;extra_copy_number=0
CM058260.1	Liftoff	CDS	126618123	126618159	.	-	.	ID=cds-XP_006528597.2;Parent=rna-XM_006528534.3;Dbxref=GeneID:245610,GenBank:XP_006528597.2,MGI:MGI:2685230;Name=XP_006528597.2;gbkey=CDS;gene=Nxf3;product=nuclear RNA export factor 3 isoform X3;protein_id=XP_006528597.2;extra_copy_number=0
CM058260.1	Liftoff	CDS	126619583	126619692	.	-	.	ID=cds-XP_006528597.2;Parent=rna-XM_006528534.3;Dbxref=GeneID:245610,GenBank:XP_006528597.2,MGI:MGI:2685230;Name=XP_006528597.2;gbkey=CDS;gene=Nxf3;product=nuclear RNA export factor 3 isoform X3;protein_id=XP_006528597.2;extra_copy_number=0
CM058260.1	Liftoff	CDS	126620168	126620256	.	-	.	ID=cds-XP_006528597.2;Parent=rna-XM_006528534.3;Dbxref=GeneID:245610,GenBank:XP_006528597.2,MGI:MGI:2685230;Name=XP_006528597.2;gbkey=CDS;gene=Nxf3;product=nuclear RNA export factor 3 isoform X3;protein_id=XP_006528597.2;extra_copy_number=0
CM058260.1	Liftoff	CDS	126620378	126620447	.	-	.	ID=cds-XP_006528597.2;Parent=rna-XM_006528534.3;Dbxref=GeneID:245610,GenBank:XP_006528597.2,MGI:MGI:2685230;Name=XP_006528597.2;gbkey=CDS;gene=Nxf3;product=nuclear RNA export factor 3 isoform X3;protein_id=XP_006528597.2;extra_copy_number=0
CM058260.1	Liftoff	CDS	126620559	126620636	.	-	.	ID=cds-XP_006528597.2;Parent=rna-XM_006528534.3;Dbxref=GeneID:245610,GenBank:XP_006528597.2,MGI:MGI:2685230;Name=XP_006528597.2;gbkey=CDS;gene=Nxf3;product=nuclear RNA export factor 3 isoform X3;protein_id=XP_006528597.2;extra_copy_number=0
CM058260.1	Liftoff	CDS	126620748	126620852	.	-	.	ID=cds-XP_006528597.2;Parent=rna-XM_006528534.3;Dbxref=GeneID:245610,GenBank:XP_006528597.2,MGI:MGI:2685230;Name=XP_006528597.2;gbkey=CDS;gene=Nxf3;product=nuclear RNA export factor 3 isoform X3;protein_id=XP_006528597.2;extra_copy_number=0
CM058260.1	Liftoff	CDS	126620947	126621030	.	-	.	ID=cds-XP_006528597.2;Parent=rna-XM_006528534.3;Dbxref=GeneID:245610,GenBank:XP_006528597.2,MGI:MGI:2685230;Name=XP_006528597.2;gbkey=CDS;gene=Nxf3;product=nuclear RNA export factor 3 isoform X3;protein_id=XP_006528597.2;extra_copy_number=0
CM058260.1	Liftoff	CDS	126622009	126622162	.	-	.	ID=cds-XP_006528597.2;Parent=rna-XM_006528534.3;Dbxref=GeneID:245610,GenBank:XP_006528597.2,MGI:MGI:2685230;Name=XP_006528597.2;gbkey=CDS;gene=Nxf3;product=nuclear RNA export factor 3 isoform X3;protein_id=XP_006528597.2;extra_copy_number=0
CM058260.1	Liftoff	CDS	126622351	126622475	.	-	.	ID=cds-XP_006528597.2;Parent=rna-XM_006528534.3;Dbxref=GeneID:245610,GenBank:XP_006528597.2,MGI:MGI:2685230;Name=XP_006528597.2;gbkey=CDS;gene=Nxf3;product=nuclear RNA export factor 3 isoform X3;protein_id=XP_006528597.2;extra_copy_number=0
CM058260.1	Liftoff	mRNA	126612910	126626871	.	-	.	ID=rna-XM_011247739.2;Parent=gene-Nxf3;Dbxref=GeneID:245610,GenBank:XM_011247739.2,MGI:MGI:2685230;Name=XM_011247739.2;gbkey=mRNA;gene=Nxf3;model_evidence=Supporting evidence includes similarity to: 3 Proteins%2C 23 long SRA reads%2C and 97%25 coverage of the annotated genomic feature by RNAseq alignments%2C including 4 samples with support for all annotated introns;product=nuclear RNA export factor 3%2C transcript variant X3;transcript_id=XM_011247739.2;matches_ref_protein=True;valid_ORF=True;extra_copy_number=0
CM058260.1	Liftoff	exon	126612910	126614700	.	-	.	ID=exon-XM_011247739.2-21;Parent=rna-XM_011247739.2;Dbxref=GeneID:245610,GenBank:XM_011247739.2,MGI:MGI:2685230;gbkey=mRNA;gene=Nxf3;product=nuclear RNA export factor 3%2C transcript variant X3;transcript_id=XM_011247739.2;extra_copy_number=0
CM058260.1	Liftoff	exon	126614809	126614869	.	-	.	ID=exon-XM_011247739.2-20;Parent=rna-XM_011247739.2;Dbxref=GeneID:245610,GenBank:XM_011247739.2,MGI:MGI:2685230;gbkey=mRNA;gene=Nxf3;product=nuclear RNA export factor 3%2C transcript variant X3;transcript_id=XM_011247739.2;extra_copy_number=0
CM058260.1	Liftoff	exon	126615243	126615416	.	-	.	ID=exon-XM_011247739.2-19;Parent=rna-XM_011247739.2;Dbxref=GeneID:245610,GenBank:XM_011247739.2,MGI:MGI:2685230;gbkey=mRNA;gene=Nxf3;product=nuclear RNA export factor 3%2C transcript variant X3;transcript_id=XM_011247739.2;extra_copy_number=0
CM058260.1	Liftoff	exon	126616087	126616159	.	-	.	ID=exon-XM_011247739.2-18;Parent=rna-XM_011247739.2;Dbxref=GeneID:245610,GenBank:XM_011247739.2,MGI:MGI:2685230;gbkey=mRNA;gene=Nxf3;product=nuclear RNA export factor 3%2C transcript variant X3;transcript_id=XM_011247739.2;extra_copy_number=0
CM058260.1	Liftoff	exon	126616722	126616764	.	-	.	ID=exon-XM_011247739.2-17;Parent=rna-XM_011247739.2;Dbxref=GeneID:245610,GenBank:XM_011247739.2,MGI:MGI:2685230;gbkey=mRNA;gene=Nxf3;product=nuclear RNA export factor 3%2C transcript variant X3;transcript_id=XM_011247739.2;extra_copy_number=0
CM058260.1	Liftoff	exon	126616871	126616986	.	-	.	ID=exon-XM_011247739.2-16;Parent=rna-XM_011247739.2;Dbxref=GeneID:245610,GenBank:XM_011247739.2,MGI:MGI:2685230;gbkey=mRNA;gene=Nxf3;product=nuclear RNA export factor 3%2C transcript variant X3;transcript_id=XM_011247739.2;extra_copy_number=0
CM058260.1	Liftoff	exon	126617218	126617276	.	-	.	ID=exon-XM_011247739.2-15;Parent=rna-XM_011247739.2;Dbxref=GeneID:245610,GenBank:XM_011247739.2,MGI:MGI:2685230;gbkey=mRNA;gene=Nxf3;product=nuclear RNA export factor 3%2C transcript variant X3;transcript_id=XM_011247739.2;extra_copy_number=0
CM058260.1	Liftoff	exon	126617395	126617502	.	-	.	ID=exon-XM_011247739.2-14;Parent=rna-XM_011247739.2;Dbxref=GeneID:245610,GenBank:XM_011247739.2,MGI:MGI:2685230;gbkey=mRNA;gene=Nxf3;product=nuclear RNA export factor 3%2C transcript variant X3;transcript_id=XM_011247739.2;extra_copy_number=0
CM058260.1	Liftoff	exon	126617648	126617703	.	-	.	ID=exon-XM_011247739.2-13;Parent=rna-XM_011247739.2;Dbxref=GeneID:245610,GenBank:XM_011247739.2,MGI:MGI:2685230;gbkey=mRNA;gene=Nxf3;product=nuclear RNA export factor 3%2C transcript variant X3;transcript_id=XM_011247739.2;extra_copy_number=0
CM058260.1	Liftoff	exon	126617774	126617842	.	-	.	ID=exon-XM_011247739.2-12;Parent=rna-XM_011247739.2;Dbxref=GeneID:245610,GenBank:XM_011247739.2,MGI:MGI:2685230;gbkey=mRNA;gene=Nxf3;product=nuclear RNA export factor 3%2C transcript variant X3;transcript_id=XM_011247739.2;extra_copy_number=0
CM058260.1	Liftoff	exon	126618123	126618159	.	-	.	ID=exon-XM_011247739.2-11;Parent=rna-XM_011247739.2;Dbxref=GeneID:245610,GenBank:XM_011247739.2,MGI:MGI:2685230;gbkey=mRNA;gene=Nxf3;product=nuclear RNA export factor 3%2C transcript variant X3;transcript_id=XM_011247739.2;extra_copy_number=0
CM058260.1	Liftoff	exon	126619583	126619692	.	-	.	ID=exon-XM_011247739.2-10;Parent=rna-XM_011247739.2;Dbxref=GeneID:245610,GenBank:XM_011247739.2,MGI:MGI:2685230;gbkey=mRNA;gene=Nxf3;product=nuclear RNA export factor 3%2C transcript variant X3;transcript_id=XM_011247739.2;extra_copy_number=0
CM058260.1	Liftoff	exon	126620168	126620256	.	-	.	ID=exon-XM_011247739.2-9;Parent=rna-XM_011247739.2;Dbxref=GeneID:245610,GenBank:XM_011247739.2,MGI:MGI:2685230;gbkey=mRNA;gene=Nxf3;product=nuclear RNA export factor 3%2C transcript variant X3;transcript_id=XM_011247739.2;extra_copy_number=0
CM058260.1	Liftoff	exon	126620378	126620447	.	-	.	ID=exon-XM_011247739.2-8;Parent=rna-XM_011247739.2;Dbxref=GeneID:245610,GenBank:XM_011247739.2,MGI:MGI:2685230;gbkey=mRNA;gene=Nxf3;product=nuclear RNA export factor 3%2C transcript variant X3;transcript_id=XM_011247739.2;extra_copy_number=0
CM058260.1	Liftoff	exon	126620559	126620636	.	-	.	ID=exon-XM_011247739.2-7;Parent=rna-XM_011247739.2;Dbxref=GeneID:245610,GenBank:XM_011247739.2,MGI:MGI:2685230;gbkey=mRNA;gene=Nxf3;product=nuclear RNA export factor 3%2C transcript variant X3;transcript_id=XM_011247739.2;extra_copy_number=0
CM058260.1	Liftoff	exon	126620748	126620852	.	-	.	ID=exon-XM_011247739.2-6;Parent=rna-XM_011247739.2;Dbxref=GeneID:245610,GenBank:XM_011247739.2,MGI:MGI:2685230;gbkey=mRNA;gene=Nxf3;product=nuclear RNA export factor 3%2C transcript variant X3;transcript_id=XM_011247739.2;extra_copy_number=0
CM058260.1	Liftoff	exon	126620947	126621030	.	-	.	ID=exon-XM_011247739.2-5;Parent=rna-XM_011247739.2;Dbxref=GeneID:245610,GenBank:XM_011247739.2,MGI:MGI:2685230;gbkey=mRNA;gene=Nxf3;product=nuclear RNA export factor 3%2C transcript variant X3;transcript_id=XM_011247739.2;extra_copy_number=0
CM058260.1	Liftoff	exon	126622009	126622162	.	-	.	ID=exon-XM_011247739.2-4;Parent=rna-XM_011247739.2;Dbxref=GeneID:245610,GenBank:XM_011247739.2,MGI:MGI:2685230;gbkey=mRNA;gene=Nxf3;product=nuclear RNA export factor 3%2C transcript variant X3;transcript_id=XM_011247739.2;extra_copy_number=0
CM058260.1	Liftoff	exon	126622351	126622448	.	-	.	ID=exon-XM_011247739.2-3;Parent=rna-XM_011247739.2;Dbxref=GeneID:245610,GenBank:XM_011247739.2,MGI:MGI:2685230;gbkey=mRNA;gene=Nxf3;product=nuclear RNA export factor 3%2C transcript variant X3;transcript_id=XM_011247739.2;extra_copy_number=0
CM058260.1	Liftoff	exon	126622750	126622822	.	-	.	ID=exon-XM_011247739.2-2;Parent=rna-XM_011247739.2;Dbxref=GeneID:245610,GenBank:XM_011247739.2,MGI:MGI:2685230;gbkey=mRNA;gene=Nxf3;product=nuclear RNA export factor 3%2C transcript variant X3;transcript_id=XM_011247739.2;extra_copy_number=0
CM058260.1	Liftoff	exon	126626488	126626871	.	-	.	ID=exon-XM_011247739.2-1;Parent=rna-XM_011247739.2;Dbxref=GeneID:245610,GenBank:XM_011247739.2,MGI:MGI:2685230;gbkey=mRNA;gene=Nxf3;product=nuclear RNA export factor 3%2C transcript variant X3;transcript_id=XM_011247739.2;extra_copy_number=0
CM058260.1	Liftoff	CDS	126614647	126614700	.	-	.	ID=cds-XP_011246041.1;Parent=rna-XM_011247739.2;Dbxref=GeneID:245610,GenBank:XP_011246041.1,MGI:MGI:2685230;Name=XP_011246041.1;gbkey=CDS;gene=Nxf3;product=nuclear RNA export factor 3 isoform X2;protein_id=XP_011246041.1;extra_copy_number=0
CM058260.1	Liftoff	CDS	126614809	126614869	.	-	.	ID=cds-XP_011246041.1;Parent=rna-XM_011247739.2;Dbxref=GeneID:245610,GenBank:XP_011246041.1,MGI:MGI:2685230;Name=XP_011246041.1;gbkey=CDS;gene=Nxf3;product=nuclear RNA export factor 3 isoform X2;protein_id=XP_011246041.1;extra_copy_number=0
CM058260.1	Liftoff	CDS	126615243	126615416	.	-	.	ID=cds-XP_011246041.1;Parent=rna-XM_011247739.2;Dbxref=GeneID:245610,GenBank:XP_011246041.1,MGI:MGI:2685230;Name=XP_011246041.1;gbkey=CDS;gene=Nxf3;product=nuclear RNA export factor 3 isoform X2;protein_id=XP_011246041.1;extra_copy_number=0
CM058260.1	Liftoff	CDS	126616087	126616159	.	-	.	ID=cds-XP_011246041.1;Parent=rna-XM_011247739.2;Dbxref=GeneID:245610,GenBank:XP_011246041.1,MGI:MGI:2685230;Name=XP_011246041.1;gbkey=CDS;gene=Nxf3;product=nuclear RNA export factor 3 isoform X2;protein_id=XP_011246041.1;extra_copy_number=0
CM058260.1	Liftoff	CDS	126616722	126616764	.	-	.	ID=cds-XP_011246041.1;Parent=rna-XM_011247739.2;Dbxref=GeneID:245610,GenBank:XP_011246041.1,MGI:MGI:2685230;Name=XP_011246041.1;gbkey=CDS;gene=Nxf3;product=nuclear RNA export factor 3 isoform X2;protein_id=XP_011246041.1;extra_copy_number=0
CM058260.1	Liftoff	CDS	126616871	126616986	.	-	.	ID=cds-XP_011246041.1;Parent=rna-XM_011247739.2;Dbxref=GeneID:245610,GenBank:XP_011246041.1,MGI:MGI:2685230;Name=XP_011246041.1;gbkey=CDS;gene=Nxf3;product=nuclear RNA export factor 3 isoform X2;protein_id=XP_011246041.1;extra_copy_number=0
CM058260.1	Liftoff	CDS	126617218	126617276	.	-	.	ID=cds-XP_011246041.1;Parent=rna-XM_011247739.2;Dbxref=GeneID:245610,GenBank:XP_011246041.1,MGI:MGI:2685230;Name=XP_011246041.1;gbkey=CDS;gene=Nxf3;product=nuclear RNA export factor 3 isoform X2;protein_id=XP_011246041.1;extra_copy_number=0
CM058260.1	Liftoff	CDS	126617395	126617502	.	-	.	ID=cds-XP_011246041.1;Parent=rna-XM_011247739.2;Dbxref=GeneID:245610,GenBank:XP_011246041.1,MGI:MGI:2685230;Name=XP_011246041.1;gbkey=CDS;gene=Nxf3;product=nuclear RNA export factor 3 isoform X2;protein_id=XP_011246041.1;extra_copy_number=0
CM058260.1	Liftoff	CDS	126617648	126617703	.	-	.	ID=cds-XP_011246041.1;Parent=rna-XM_011247739.2;Dbxref=GeneID:245610,GenBank:XP_011246041.1,MGI:MGI:2685230;Name=XP_011246041.1;gbkey=CDS;gene=Nxf3;product=nuclear RNA export factor 3 isoform X2;protein_id=XP_011246041.1;extra_copy_number=0
CM058260.1	Liftoff	CDS	126617774	126617842	.	-	.	ID=cds-XP_011246041.1;Parent=rna-XM_011247739.2;Dbxref=GeneID:245610,GenBank:XP_011246041.1,MGI:MGI:2685230;Name=XP_011246041.1;gbkey=CDS;gene=Nxf3;product=nuclear RNA export factor 3 isoform X2;protein_id=XP_011246041.1;extra_copy_number=0
CM058260.1	Liftoff	CDS	126618123	126618159	.	-	.	ID=cds-XP_011246041.1;Parent=rna-XM_011247739.2;Dbxref=GeneID:245610,GenBank:XP_011246041.1,MGI:MGI:2685230;Name=XP_011246041.1;gbkey=CDS;gene=Nxf3;product=nuclear RNA export factor 3 isoform X2;protein_id=XP_011246041.1;extra_copy_number=0
CM058260.1	Liftoff	CDS	126619583	126619692	.	-	.	ID=cds-XP_011246041.1;Parent=rna-XM_011247739.2;Dbxref=GeneID:245610,GenBank:XP_011246041.1,MGI:MGI:2685230;Name=XP_011246041.1;gbkey=CDS;gene=Nxf3;product=nuclear RNA export factor 3 isoform X2;protein_id=XP_011246041.1;extra_copy_number=0
CM058260.1	Liftoff	CDS	126620168	126620256	.	-	.	ID=cds-XP_011246041.1;Parent=rna-XM_011247739.2;Dbxref=GeneID:245610,GenBank:XP_011246041.1,MGI:MGI:2685230;Name=XP_011246041.1;gbkey=CDS;gene=Nxf3;product=nuclear RNA export factor 3 isoform X2;protein_id=XP_011246041.1;extra_copy_number=0
CM058260.1	Liftoff	CDS	126620378	126620447	.	-	.	ID=cds-XP_011246041.1;Parent=rna-XM_011247739.2;Dbxref=GeneID:245610,GenBank:XP_011246041.1,MGI:MGI:2685230;Name=XP_011246041.1;gbkey=CDS;gene=Nxf3;product=nuclear RNA export factor 3 isoform X2;protein_id=XP_011246041.1;extra_copy_number=0
CM058260.1	Liftoff	CDS	126620559	126620636	.	-	.	ID=cds-XP_011246041.1;Parent=rna-XM_011247739.2;Dbxref=GeneID:245610,GenBank:XP_011246041.1,MGI:MGI:2685230;Name=XP_011246041.1;gbkey=CDS;gene=Nxf3;product=nuclear RNA export factor 3 isoform X2;protein_id=XP_011246041.1;extra_copy_number=0
CM058260.1	Liftoff	CDS	126620748	126620852	.	-	.	ID=cds-XP_011246041.1;Parent=rna-XM_011247739.2;Dbxref=GeneID:245610,GenBank:XP_011246041.1,MGI:MGI:2685230;Name=XP_011246041.1;gbkey=CDS;gene=Nxf3;product=nuclear RNA export factor 3 isoform X2;protein_id=XP_011246041.1;extra_copy_number=0
CM058260.1	Liftoff	CDS	126620947	126621030	.	-	.	ID=cds-XP_011246041.1;Parent=rna-XM_011247739.2;Dbxref=GeneID:245610,GenBank:XP_011246041.1,MGI:MGI:2685230;Name=XP_011246041.1;gbkey=CDS;gene=Nxf3;product=nuclear RNA export factor 3 isoform X2;protein_id=XP_011246041.1;extra_copy_number=0
CM058260.1	Liftoff	CDS	126622009	126622162	.	-	.	ID=cds-XP_011246041.1;Parent=rna-XM_011247739.2;Dbxref=GeneID:245610,GenBank:XP_011246041.1,MGI:MGI:2685230;Name=XP_011246041.1;gbkey=CDS;gene=Nxf3;product=nuclear RNA export factor 3 isoform X2;protein_id=XP_011246041.1;extra_copy_number=0
CM058260.1	Liftoff	CDS	126622351	126622448	.	-	.	ID=cds-XP_011246041.1;Parent=rna-XM_011247739.2;Dbxref=GeneID:245610,GenBank:XP_011246041.1,MGI:MGI:2685230;Name=XP_011246041.1;gbkey=CDS;gene=Nxf3;product=nuclear RNA export factor 3 isoform X2;protein_id=XP_011246041.1;extra_copy_number=0
CM058260.1	Liftoff	CDS	126622750	126622797	.	-	.	ID=cds-XP_011246041.1;Parent=rna-XM_011247739.2;Dbxref=GeneID:245610,GenBank:XP_011246041.1,MGI:MGI:2685230;Name=XP_011246041.1;gbkey=CDS;gene=Nxf3;product=nuclear RNA export factor 3 isoform X2;protein_id=XP_011246041.1;extra_copy_number=0
CM058260.1	Liftoff	mRNA	126612910	126626867	.	-	.	ID=rna-XM_011247740.2;Parent=gene-Nxf3;Dbxref=GeneID:245610,GenBank:XM_011247740.2,MGI:MGI:2685230;Name=XM_011247740.2;gbkey=mRNA;gene=Nxf3;model_evidence=Supporting evidence includes similarity to: 3 Proteins%2C 23 long SRA reads%2C and 97%25 coverage of the annotated genomic feature by RNAseq alignments%2C including 2 samples with support for all annotated introns;product=nuclear RNA export factor 3%2C transcript variant X6;transcript_id=XM_011247740.2;matches_ref_protein=True;valid_ORF=True;extra_copy_number=0
CM058260.1	Liftoff	exon	126612910	126614700	.	-	.	ID=exon-XM_011247740.2-20;Parent=rna-XM_011247740.2;Dbxref=GeneID:245610,GenBank:XM_011247740.2,MGI:MGI:2685230;gbkey=mRNA;gene=Nxf3;product=nuclear RNA export factor 3%2C transcript variant X6;transcript_id=XM_011247740.2;extra_copy_number=0
CM058260.1	Liftoff	exon	126614809	126614869	.	-	.	ID=exon-XM_011247740.2-19;Parent=rna-XM_011247740.2;Dbxref=GeneID:245610,GenBank:XM_011247740.2,MGI:MGI:2685230;gbkey=mRNA;gene=Nxf3;product=nuclear RNA export factor 3%2C transcript variant X6;transcript_id=XM_011247740.2;extra_copy_number=0
CM058260.1	Liftoff	exon	126615243	126615416	.	-	.	ID=exon-XM_011247740.2-18;Parent=rna-XM_011247740.2;Dbxref=GeneID:245610,GenBank:XM_011247740.2,MGI:MGI:2685230;gbkey=mRNA;gene=Nxf3;product=nuclear RNA export factor 3%2C transcript variant X6;transcript_id=XM_011247740.2;extra_copy_number=0
CM058260.1	Liftoff	exon	126616087	126616159	.	-	.	ID=exon-XM_011247740.2-17;Parent=rna-XM_011247740.2;Dbxref=GeneID:245610,GenBank:XM_011247740.2,MGI:MGI:2685230;gbkey=mRNA;gene=Nxf3;product=nuclear RNA export factor 3%2C transcript variant X6;transcript_id=XM_011247740.2;extra_copy_number=0
CM058260.1	Liftoff	exon	126616722	126616764	.	-	.	ID=exon-XM_011247740.2-16;Parent=rna-XM_011247740.2;Dbxref=GeneID:245610,GenBank:XM_011247740.2,MGI:MGI:2685230;gbkey=mRNA;gene=Nxf3;product=nuclear RNA export factor 3%2C transcript variant X6;transcript_id=XM_011247740.2;extra_copy_number=0
CM058260.1	Liftoff	exon	126616871	126616986	.	-	.	ID=exon-XM_011247740.2-15;Parent=rna-XM_011247740.2;Dbxref=GeneID:245610,GenBank:XM_011247740.2,MGI:MGI:2685230;gbkey=mRNA;gene=Nxf3;product=nuclear RNA export factor 3%2C transcript variant X6;transcript_id=XM_011247740.2;extra_copy_number=0
CM058260.1	Liftoff	exon	126617218	126617276	.	-	.	ID=exon-XM_011247740.2-14;Parent=rna-XM_011247740.2;Dbxref=GeneID:245610,GenBank:XM_011247740.2,MGI:MGI:2685230;gbkey=mRNA;gene=Nxf3;product=nuclear RNA export factor 3%2C transcript variant X6;transcript_id=XM_011247740.2;extra_copy_number=0
CM058260.1	Liftoff	exon	126617395	126617502	.	-	.	ID=exon-XM_011247740.2-13;Parent=rna-XM_011247740.2;Dbxref=GeneID:245610,GenBank:XM_011247740.2,MGI:MGI:2685230;gbkey=mRNA;gene=Nxf3;product=nuclear RNA export factor 3%2C transcript variant X6;transcript_id=XM_011247740.2;extra_copy_number=0
CM058260.1	Liftoff	exon	126617648	126617703	.	-	.	ID=exon-XM_011247740.2-12;Parent=rna-XM_011247740.2;Dbxref=GeneID:245610,GenBank:XM_011247740.2,MGI:MGI:2685230;gbkey=mRNA;gene=Nxf3;product=nuclear RNA export factor 3%2C transcript variant X6;transcript_id=XM_011247740.2;extra_copy_number=0
CM058260.1	Liftoff	exon	126617774	126617842	.	-	.	ID=exon-XM_011247740.2-11;Parent=rna-XM_011247740.2;Dbxref=GeneID:245610,GenBank:XM_011247740.2,MGI:MGI:2685230;gbkey=mRNA;gene=Nxf3;product=nuclear RNA export factor 3%2C transcript variant X6;transcript_id=XM_011247740.2;extra_copy_number=0
CM058260.1	Liftoff	exon	126618123	126618159	.	-	.	ID=exon-XM_011247740.2-10;Parent=rna-XM_011247740.2;Dbxref=GeneID:245610,GenBank:XM_011247740.2,MGI:MGI:2685230;gbkey=mRNA;gene=Nxf3;product=nuclear RNA export factor 3%2C transcript variant X6;transcript_id=XM_011247740.2;extra_copy_number=0
CM058260.1	Liftoff	exon	126619583	126619692	.	-	.	ID=exon-XM_011247740.2-9;Parent=rna-XM_011247740.2;Dbxref=GeneID:245610,GenBank:XM_011247740.2,MGI:MGI:2685230;gbkey=mRNA;gene=Nxf3;product=nuclear RNA export factor 3%2C transcript variant X6;transcript_id=XM_011247740.2;extra_copy_number=0
CM058260.1	Liftoff	exon	126620168	126620256	.	-	.	ID=exon-XM_011247740.2-8;Parent=rna-XM_011247740.2;Dbxref=GeneID:245610,GenBank:XM_011247740.2,MGI:MGI:2685230;gbkey=mRNA;gene=Nxf3;product=nuclear RNA export factor 3%2C transcript variant X6;transcript_id=XM_011247740.2;extra_copy_number=0
CM058260.1	Liftoff	exon	126620378	126620447	.	-	.	ID=exon-XM_011247740.2-7;Parent=rna-XM_011247740.2;Dbxref=GeneID:245610,GenBank:XM_011247740.2,MGI:MGI:2685230;gbkey=mRNA;gene=Nxf3;product=nuclear RNA export factor 3%2C transcript variant X6;transcript_id=XM_011247740.2;extra_copy_number=0
CM058260.1	Liftoff	exon	126620559	126620636	.	-	.	ID=exon-XM_011247740.2-6;Parent=rna-XM_011247740.2;Dbxref=GeneID:245610,GenBank:XM_011247740.2,MGI:MGI:2685230;gbkey=mRNA;gene=Nxf3;product=nuclear RNA export factor 3%2C transcript variant X6;transcript_id=XM_011247740.2;extra_copy_number=0
CM058260.1	Liftoff	exon	126620748	126620852	.	-	.	ID=exon-XM_011247740.2-5;Parent=rna-XM_011247740.2;Dbxref=GeneID:245610,GenBank:XM_011247740.2,MGI:MGI:2685230;gbkey=mRNA;gene=Nxf3;product=nuclear RNA export factor 3%2C transcript variant X6;transcript_id=XM_011247740.2;extra_copy_number=0
CM058260.1	Liftoff	exon	126620947	126621030	.	-	.	ID=exon-XM_011247740.2-4;Parent=rna-XM_011247740.2;Dbxref=GeneID:245610,GenBank:XM_011247740.2,MGI:MGI:2685230;gbkey=mRNA;gene=Nxf3;product=nuclear RNA export factor 3%2C transcript variant X6;transcript_id=XM_011247740.2;extra_copy_number=0
CM058260.1	Liftoff	exon	126622009	126622162	.	-	.	ID=exon-XM_011247740.2-3;Parent=rna-XM_011247740.2;Dbxref=GeneID:245610,GenBank:XM_011247740.2,MGI:MGI:2685230;gbkey=mRNA;gene=Nxf3;product=nuclear RNA export factor 3%2C transcript variant X6;transcript_id=XM_011247740.2;extra_copy_number=0
CM058260.1	Liftoff	exon	126622351	126622503	.	-	.	ID=exon-XM_011247740.2-2;Parent=rna-XM_011247740.2;Dbxref=GeneID:245610,GenBank:XM_011247740.2,MGI:MGI:2685230;gbkey=mRNA;gene=Nxf3;product=nuclear RNA export factor 3%2C transcript variant X6;transcript_id=XM_011247740.2;extra_copy_number=0
CM058260.1	Liftoff	exon	126626488	126626867	.	-	.	ID=exon-XM_011247740.2-1;Parent=rna-XM_011247740.2;Dbxref=GeneID:245610,GenBank:XM_011247740.2,MGI:MGI:2685230;gbkey=mRNA;gene=Nxf3;product=nuclear RNA export factor 3%2C transcript variant X6;transcript_id=XM_011247740.2;extra_copy_number=0
CM058260.1	Liftoff	CDS	126614647	126614700	.	-	.	ID=cds-XP_011246042.1;Parent=rna-XM_011247740.2;Dbxref=GeneID:245610,GenBank:XP_011246042.1,MGI:MGI:2685230;Name=XP_011246042.1;gbkey=CDS;gene=Nxf3;product=nuclear RNA export factor 3 isoform X3;protein_id=XP_011246042.1;extra_copy_number=0
CM058260.1	Liftoff	CDS	126614809	126614869	.	-	.	ID=cds-XP_011246042.1;Parent=rna-XM_011247740.2;Dbxref=GeneID:245610,GenBank:XP_011246042.1,MGI:MGI:2685230;Name=XP_011246042.1;gbkey=CDS;gene=Nxf3;product=nuclear RNA export factor 3 isoform X3;protein_id=XP_011246042.1;extra_copy_number=0
CM058260.1	Liftoff	CDS	126615243	126615416	.	-	.	ID=cds-XP_011246042.1;Parent=rna-XM_011247740.2;Dbxref=GeneID:245610,GenBank:XP_011246042.1,MGI:MGI:2685230;Name=XP_011246042.1;gbkey=CDS;gene=Nxf3;product=nuclear RNA export factor 3 isoform X3;protein_id=XP_011246042.1;extra_copy_number=0
CM058260.1	Liftoff	CDS	126616087	126616159	.	-	.	ID=cds-XP_011246042.1;Parent=rna-XM_011247740.2;Dbxref=GeneID:245610,GenBank:XP_011246042.1,MGI:MGI:2685230;Name=XP_011246042.1;gbkey=CDS;gene=Nxf3;product=nuclear RNA export factor 3 isoform X3;protein_id=XP_011246042.1;extra_copy_number=0
CM058260.1	Liftoff	CDS	126616722	126616764	.	-	.	ID=cds-XP_011246042.1;Parent=rna-XM_011247740.2;Dbxref=GeneID:245610,GenBank:XP_011246042.1,MGI:MGI:2685230;Name=XP_011246042.1;gbkey=CDS;gene=Nxf3;product=nuclear RNA export factor 3 isoform X3;protein_id=XP_011246042.1;extra_copy_number=0
CM058260.1	Liftoff	CDS	126616871	126616986	.	-	.	ID=cds-XP_011246042.1;Parent=rna-XM_011247740.2;Dbxref=GeneID:245610,GenBank:XP_011246042.1,MGI:MGI:2685230;Name=XP_011246042.1;gbkey=CDS;gene=Nxf3;product=nuclear RNA export factor 3 isoform X3;protein_id=XP_011246042.1;extra_copy_number=0
CM058260.1	Liftoff	CDS	126617218	126617276	.	-	.	ID=cds-XP_011246042.1;Parent=rna-XM_011247740.2;Dbxref=GeneID:245610,GenBank:XP_011246042.1,MGI:MGI:2685230;Name=XP_011246042.1;gbkey=CDS;gene=Nxf3;product=nuclear RNA export factor 3 isoform X3;protein_id=XP_011246042.1;extra_copy_number=0
CM058260.1	Liftoff	CDS	126617395	126617502	.	-	.	ID=cds-XP_011246042.1;Parent=rna-XM_011247740.2;Dbxref=GeneID:245610,GenBank:XP_011246042.1,MGI:MGI:2685230;Name=XP_011246042.1;gbkey=CDS;gene=Nxf3;product=nuclear RNA export factor 3 isoform X3;protein_id=XP_011246042.1;extra_copy_number=0
CM058260.1	Liftoff	CDS	126617648	126617703	.	-	.	ID=cds-XP_011246042.1;Parent=rna-XM_011247740.2;Dbxref=GeneID:245610,GenBank:XP_011246042.1,MGI:MGI:2685230;Name=XP_011246042.1;gbkey=CDS;gene=Nxf3;product=nuclear RNA export factor 3 isoform X3;protein_id=XP_011246042.1;extra_copy_number=0
CM058260.1	Liftoff	CDS	126617774	126617842	.	-	.	ID=cds-XP_011246042.1;Parent=rna-XM_011247740.2;Dbxref=GeneID:245610,GenBank:XP_011246042.1,MGI:MGI:2685230;Name=XP_011246042.1;gbkey=CDS;gene=Nxf3;product=nuclear RNA export factor 3 isoform X3;protein_id=XP_011246042.1;extra_copy_number=0
CM058260.1	Liftoff	CDS	126618123	126618159	.	-	.	ID=cds-XP_011246042.1;Parent=rna-XM_011247740.2;Dbxref=GeneID:245610,GenBank:XP_011246042.1,MGI:MGI:2685230;Name=XP_011246042.1;gbkey=CDS;gene=Nxf3;product=nuclear RNA export factor 3 isoform X3;protein_id=XP_011246042.1;extra_copy_number=0
CM058260.1	Liftoff	CDS	126619583	126619692	.	-	.	ID=cds-XP_011246042.1;Parent=rna-XM_011247740.2;Dbxref=GeneID:245610,GenBank:XP_011246042.1,MGI:MGI:2685230;Name=XP_011246042.1;gbkey=CDS;gene=Nxf3;product=nuclear RNA export factor 3 isoform X3;protein_id=XP_011246042.1;extra_copy_number=0
CM058260.1	Liftoff	CDS	126620168	126620256	.	-	.	ID=cds-XP_011246042.1;Parent=rna-XM_011247740.2;Dbxref=GeneID:245610,GenBank:XP_011246042.1,MGI:MGI:2685230;Name=XP_011246042.1;gbkey=CDS;gene=Nxf3;product=nuclear RNA export factor 3 isoform X3;protein_id=XP_011246042.1;extra_copy_number=0
CM058260.1	Liftoff	CDS	126620378	126620447	.	-	.	ID=cds-XP_011246042.1;Parent=rna-XM_011247740.2;Dbxref=GeneID:245610,GenBank:XP_011246042.1,MGI:MGI:2685230;Name=XP_011246042.1;gbkey=CDS;gene=Nxf3;product=nuclear RNA export factor 3 isoform X3;protein_id=XP_011246042.1;extra_copy_number=0
CM058260.1	Liftoff	CDS	126620559	126620636	.	-	.	ID=cds-XP_011246042.1;Parent=rna-XM_011247740.2;Dbxref=GeneID:245610,GenBank:XP_011246042.1,MGI:MGI:2685230;Name=XP_011246042.1;gbkey=CDS;gene=Nxf3;product=nuclear RNA export factor 3 isoform X3;protein_id=XP_011246042.1;extra_copy_number=0
CM058260.1	Liftoff	CDS	126620748	126620852	.	-	.	ID=cds-XP_011246042.1;Parent=rna-XM_011247740.2;Dbxref=GeneID:245610,GenBank:XP_011246042.1,MGI:MGI:2685230;Name=XP_011246042.1;gbkey=CDS;gene=Nxf3;product=nuclear RNA export factor 3 isoform X3;protein_id=XP_011246042.1;extra_copy_number=0
CM058260.1	Liftoff	CDS	126620947	126621030	.	-	.	ID=cds-XP_011246042.1;Parent=rna-XM_011247740.2;Dbxref=GeneID:245610,GenBank:XP_011246042.1,MGI:MGI:2685230;Name=XP_011246042.1;gbkey=CDS;gene=Nxf3;product=nuclear RNA export factor 3 isoform X3;protein_id=XP_011246042.1;extra_copy_number=0
CM058260.1	Liftoff	CDS	126622009	126622162	.	-	.	ID=cds-XP_011246042.1;Parent=rna-XM_011247740.2;Dbxref=GeneID:245610,GenBank:XP_011246042.1,MGI:MGI:2685230;Name=XP_011246042.1;gbkey=CDS;gene=Nxf3;product=nuclear RNA export factor 3 isoform X3;protein_id=XP_011246042.1;extra_copy_number=0
CM058260.1	Liftoff	CDS	126622351	126622475	.	-	.	ID=cds-XP_011246042.1;Parent=rna-XM_011247740.2;Dbxref=GeneID:245610,GenBank:XP_011246042.1,MGI:MGI:2685230;Name=XP_011246042.1;gbkey=CDS;gene=Nxf3;product=nuclear RNA export factor 3 isoform X3;protein_id=XP_011246042.1;extra_copy_number=0
CM058260.1	Liftoff	mRNA	126612910	126680972	.	-	.	ID=rna-XM_030251344.1;Parent=gene-Nxf3;Dbxref=GeneID:245610,GenBank:XM_030251344.1,MGI:MGI:2685230;Name=XM_030251344.1;gbkey=mRNA;gene=Nxf3;model_evidence=Supporting evidence includes similarity to: 3 Proteins%2C 32 long SRA reads%2C and 97%25 coverage of the annotated genomic feature by RNAseq alignments;product=nuclear RNA export factor 3%2C transcript variant X1;transcript_id=XM_030251344.1;matches_ref_protein=True;valid_ORF=True;extra_copy_number=0
CM058260.1	Liftoff	exon	126612910	126614700	.	-	.	ID=exon-XM_030251344.1-21;Parent=rna-XM_030251344.1;Dbxref=GeneID:245610,GenBank:XM_030251344.1,MGI:MGI:2685230;gbkey=mRNA;gene=Nxf3;product=nuclear RNA export factor 3%2C transcript variant X1;transcript_id=XM_030251344.1;extra_copy_number=0
CM058260.1	Liftoff	exon	126614809	126614869	.	-	.	ID=exon-XM_030251344.1-20;Parent=rna-XM_030251344.1;Dbxref=GeneID:245610,GenBank:XM_030251344.1,MGI:MGI:2685230;gbkey=mRNA;gene=Nxf3;product=nuclear RNA export factor 3%2C transcript variant X1;transcript_id=XM_030251344.1;extra_copy_number=0
CM058260.1	Liftoff	exon	126615243	126615416	.	-	.	ID=exon-XM_030251344.1-19;Parent=rna-XM_030251344.1;Dbxref=GeneID:245610,GenBank:XM_030251344.1,MGI:MGI:2685230;gbkey=mRNA;gene=Nxf3;product=nuclear RNA export factor 3%2C transcript variant X1;transcript_id=XM_030251344.1;extra_copy_number=0
CM058260.1	Liftoff	exon	126616087	126616159	.	-	.	ID=exon-XM_030251344.1-18;Parent=rna-XM_030251344.1;Dbxref=GeneID:245610,GenBank:XM_030251344.1,MGI:MGI:2685230;gbkey=mRNA;gene=Nxf3;product=nuclear RNA export factor 3%2C transcript variant X1;transcript_id=XM_030251344.1;extra_copy_number=0
CM058260.1	Liftoff	exon	126616722	126616764	.	-	.	ID=exon-XM_030251344.1-17;Parent=rna-XM_030251344.1;Dbxref=GeneID:245610,GenBank:XM_030251344.1,MGI:MGI:2685230;gbkey=mRNA;gene=Nxf3;product=nuclear RNA export factor 3%2C transcript variant X1;transcript_id=XM_030251344.1;extra_copy_number=0
CM058260.1	Liftoff	exon	126616871	126616986	.	-	.	ID=exon-XM_030251344.1-16;Parent=rna-XM_030251344.1;Dbxref=GeneID:245610,GenBank:XM_030251344.1,MGI:MGI:2685230;gbkey=mRNA;gene=Nxf3;product=nuclear RNA export factor 3%2C transcript variant X1;transcript_id=XM_030251344.1;extra_copy_number=0
CM058260.1	Liftoff	exon	126617218	126617276	.	-	.	ID=exon-XM_030251344.1-15;Parent=rna-XM_030251344.1;Dbxref=GeneID:245610,GenBank:XM_030251344.1,MGI:MGI:2685230;gbkey=mRNA;gene=Nxf3;product=nuclear RNA export factor 3%2C transcript variant X1;transcript_id=XM_030251344.1;extra_copy_number=0
CM058260.1	Liftoff	exon	126617395	126617502	.	-	.	ID=exon-XM_030251344.1-14;Parent=rna-XM_030251344.1;Dbxref=GeneID:245610,GenBank:XM_030251344.1,MGI:MGI:2685230;gbkey=mRNA;gene=Nxf3;product=nuclear RNA export factor 3%2C transcript variant X1;transcript_id=XM_030251344.1;extra_copy_number=0
CM058260.1	Liftoff	exon	126617648	126617703	.	-	.	ID=exon-XM_030251344.1-13;Parent=rna-XM_030251344.1;Dbxref=GeneID:245610,GenBank:XM_030251344.1,MGI:MGI:2685230;gbkey=mRNA;gene=Nxf3;product=nuclear RNA export factor 3%2C transcript variant X1;transcript_id=XM_030251344.1;extra_copy_number=0
CM058260.1	Liftoff	exon	126617774	126617842	.	-	.	ID=exon-XM_030251344.1-12;Parent=rna-XM_030251344.1;Dbxref=GeneID:245610,GenBank:XM_030251344.1,MGI:MGI:2685230;gbkey=mRNA;gene=Nxf3;product=nuclear RNA export factor 3%2C transcript variant X1;transcript_id=XM_030251344.1;extra_copy_number=0
CM058260.1	Liftoff	exon	126618123	126618159	.	-	.	ID=exon-XM_030251344.1-11;Parent=rna-XM_030251344.1;Dbxref=GeneID:245610,GenBank:XM_030251344.1,MGI:MGI:2685230;gbkey=mRNA;gene=Nxf3;product=nuclear RNA export factor 3%2C transcript variant X1;transcript_id=XM_030251344.1;extra_copy_number=0
CM058260.1	Liftoff	exon	126619583	126619692	.	-	.	ID=exon-XM_030251344.1-10;Parent=rna-XM_030251344.1;Dbxref=GeneID:245610,GenBank:XM_030251344.1,MGI:MGI:2685230;gbkey=mRNA;gene=Nxf3;product=nuclear RNA export factor 3%2C transcript variant X1;transcript_id=XM_030251344.1;extra_copy_number=0
CM058260.1	Liftoff	exon	126620168	126620256	.	-	.	ID=exon-XM_030251344.1-9;Parent=rna-XM_030251344.1;Dbxref=GeneID:245610,GenBank:XM_030251344.1,MGI:MGI:2685230;gbkey=mRNA;gene=Nxf3;product=nuclear RNA export factor 3%2C transcript variant X1;transcript_id=XM_030251344.1;extra_copy_number=0
CM058260.1	Liftoff	exon	126620378	126620447	.	-	.	ID=exon-XM_030251344.1-8;Parent=rna-XM_030251344.1;Dbxref=GeneID:245610,GenBank:XM_030251344.1,MGI:MGI:2685230;gbkey=mRNA;gene=Nxf3;product=nuclear RNA export factor 3%2C transcript variant X1;transcript_id=XM_030251344.1;extra_copy_number=0
CM058260.1	Liftoff	exon	126620559	126620636	.	-	.	ID=exon-XM_030251344.1-7;Parent=rna-XM_030251344.1;Dbxref=GeneID:245610,GenBank:XM_030251344.1,MGI:MGI:2685230;gbkey=mRNA;gene=Nxf3;product=nuclear RNA export factor 3%2C transcript variant X1;transcript_id=XM_030251344.1;extra_copy_number=0
CM058260.1	Liftoff	exon	126620748	126620852	.	-	.	ID=exon-XM_030251344.1-6;Parent=rna-XM_030251344.1;Dbxref=GeneID:245610,GenBank:XM_030251344.1,MGI:MGI:2685230;gbkey=mRNA;gene=Nxf3;product=nuclear RNA export factor 3%2C transcript variant X1;transcript_id=XM_030251344.1;extra_copy_number=0
CM058260.1	Liftoff	exon	126620947	126621030	.	-	.	ID=exon-XM_030251344.1-5;Parent=rna-XM_030251344.1;Dbxref=GeneID:245610,GenBank:XM_030251344.1,MGI:MGI:2685230;gbkey=mRNA;gene=Nxf3;product=nuclear RNA export factor 3%2C transcript variant X1;transcript_id=XM_030251344.1;extra_copy_number=0
CM058260.1	Liftoff	exon	126622009	126622162	.	-	.	ID=exon-XM_030251344.1-4;Parent=rna-XM_030251344.1;Dbxref=GeneID:245610,GenBank:XM_030251344.1,MGI:MGI:2685230;gbkey=mRNA;gene=Nxf3;product=nuclear RNA export factor 3%2C transcript variant X1;transcript_id=XM_030251344.1;extra_copy_number=0
CM058260.1	Liftoff	exon	126622351	126622510	.	-	.	ID=exon-XM_030251344.1-3;Parent=rna-XM_030251344.1;Dbxref=GeneID:245610,GenBank:XM_030251344.1,MGI:MGI:2685230;gbkey=mRNA;gene=Nxf3;product=nuclear RNA export factor 3%2C transcript variant X1;transcript_id=XM_030251344.1;extra_copy_number=0
CM058260.1	Liftoff	exon	126626488	126626570	.	-	.	ID=exon-XM_030251344.1-2;Parent=rna-XM_030251344.1;Dbxref=GeneID:245610,GenBank:XM_030251344.1,MGI:MGI:2685230;gbkey=mRNA;gene=Nxf3;product=nuclear RNA export factor 3%2C transcript variant X1;transcript_id=XM_030251344.1;extra_copy_number=0
CM058260.1	Liftoff	exon	126680893	126680972	.	-	.	ID=exon-XM_030251344.1-1;Parent=rna-XM_030251344.1;Dbxref=GeneID:245610,GenBank:XM_030251344.1,MGI:MGI:2685230;gbkey=mRNA;gene=Nxf3;product=nuclear RNA export factor 3%2C transcript variant X1;transcript_id=XM_030251344.1;extra_copy_number=0
CM058260.1	Liftoff	CDS	126614647	126614700	.	-	.	ID=cds-XP_030107204.1;Parent=rna-XM_030251344.1;Dbxref=GeneID:245610,GenBank:XP_030107204.1,MGI:MGI:2685230;Name=XP_030107204.1;gbkey=CDS;gene=Nxf3;product=nuclear RNA export factor 3 isoform X1;protein_id=XP_030107204.1;extra_copy_number=0
CM058260.1	Liftoff	CDS	126614809	126614869	.	-	.	ID=cds-XP_030107204.1;Parent=rna-XM_030251344.1;Dbxref=GeneID:245610,GenBank:XP_030107204.1,MGI:MGI:2685230;Name=XP_030107204.1;gbkey=CDS;gene=Nxf3;product=nuclear RNA export factor 3 isoform X1;protein_id=XP_030107204.1;extra_copy_number=0
CM058260.1	Liftoff	CDS	126615243	126615416	.	-	.	ID=cds-XP_030107204.1;Parent=rna-XM_030251344.1;Dbxref=GeneID:245610,GenBank:XP_030107204.1,MGI:MGI:2685230;Name=XP_030107204.1;gbkey=CDS;gene=Nxf3;product=nuclear RNA export factor 3 isoform X1;protein_id=XP_030107204.1;extra_copy_number=0
CM058260.1	Liftoff	CDS	126616087	126616159	.	-	.	ID=cds-XP_030107204.1;Parent=rna-XM_030251344.1;Dbxref=GeneID:245610,GenBank:XP_030107204.1,MGI:MGI:2685230;Name=XP_030107204.1;gbkey=CDS;gene=Nxf3;product=nuclear RNA export factor 3 isoform X1;protein_id=XP_030107204.1;extra_copy_number=0
CM058260.1	Liftoff	CDS	126616722	126616764	.	-	.	ID=cds-XP_030107204.1;Parent=rna-XM_030251344.1;Dbxref=GeneID:245610,GenBank:XP_030107204.1,MGI:MGI:2685230;Name=XP_030107204.1;gbkey=CDS;gene=Nxf3;product=nuclear RNA export factor 3 isoform X1;protein_id=XP_030107204.1;extra_copy_number=0
CM058260.1	Liftoff	CDS	126616871	126616986	.	-	.	ID=cds-XP_030107204.1;Parent=rna-XM_030251344.1;Dbxref=GeneID:245610,GenBank:XP_030107204.1,MGI:MGI:2685230;Name=XP_030107204.1;gbkey=CDS;gene=Nxf3;product=nuclear RNA export factor 3 isoform X1;protein_id=XP_030107204.1;extra_copy_number=0
CM058260.1	Liftoff	CDS	126617218	126617276	.	-	.	ID=cds-XP_030107204.1;Parent=rna-XM_030251344.1;Dbxref=GeneID:245610,GenBank:XP_030107204.1,MGI:MGI:2685230;Name=XP_030107204.1;gbkey=CDS;gene=Nxf3;product=nuclear RNA export factor 3 isoform X1;protein_id=XP_030107204.1;extra_copy_number=0
CM058260.1	Liftoff	CDS	126617395	126617502	.	-	.	ID=cds-XP_030107204.1;Parent=rna-XM_030251344.1;Dbxref=GeneID:245610,GenBank:XP_030107204.1,MGI:MGI:2685230;Name=XP_030107204.1;gbkey=CDS;gene=Nxf3;product=nuclear RNA export factor 3 isoform X1;protein_id=XP_030107204.1;extra_copy_number=0
CM058260.1	Liftoff	CDS	126617648	126617703	.	-	.	ID=cds-XP_030107204.1;Parent=rna-XM_030251344.1;Dbxref=GeneID:245610,GenBank:XP_030107204.1,MGI:MGI:2685230;Name=XP_030107204.1;gbkey=CDS;gene=Nxf3;product=nuclear RNA export factor 3 isoform X1;protein_id=XP_030107204.1;extra_copy_number=0
CM058260.1	Liftoff	CDS	126617774	126617842	.	-	.	ID=cds-XP_030107204.1;Parent=rna-XM_030251344.1;Dbxref=GeneID:245610,GenBank:XP_030107204.1,MGI:MGI:2685230;Name=XP_030107204.1;gbkey=CDS;gene=Nxf3;product=nuclear RNA export factor 3 isoform X1;protein_id=XP_030107204.1;extra_copy_number=0
CM058260.1	Liftoff	CDS	126618123	126618159	.	-	.	ID=cds-XP_030107204.1;Parent=rna-XM_030251344.1;Dbxref=GeneID:245610,GenBank:XP_030107204.1,MGI:MGI:2685230;Name=XP_030107204.1;gbkey=CDS;gene=Nxf3;product=nuclear RNA export factor 3 isoform X1;protein_id=XP_030107204.1;extra_copy_number=0
CM058260.1	Liftoff	CDS	126619583	126619692	.	-	.	ID=cds-XP_030107204.1;Parent=rna-XM_030251344.1;Dbxref=GeneID:245610,GenBank:XP_030107204.1,MGI:MGI:2685230;Name=XP_030107204.1;gbkey=CDS;gene=Nxf3;product=nuclear RNA export factor 3 isoform X1;protein_id=XP_030107204.1;extra_copy_number=0
CM058260.1	Liftoff	CDS	126620168	126620256	.	-	.	ID=cds-XP_030107204.1;Parent=rna-XM_030251344.1;Dbxref=GeneID:245610,GenBank:XP_030107204.1,MGI:MGI:2685230;Name=XP_030107204.1;gbkey=CDS;gene=Nxf3;product=nuclear RNA export factor 3 isoform X1;protein_id=XP_030107204.1;extra_copy_number=0
CM058260.1	Liftoff	CDS	126620378	126620447	.	-	.	ID=cds-XP_030107204.1;Parent=rna-XM_030251344.1;Dbxref=GeneID:245610,GenBank:XP_030107204.1,MGI:MGI:2685230;Name=XP_030107204.1;gbkey=CDS;gene=Nxf3;product=nuclear RNA export factor 3 isoform X1;protein_id=XP_030107204.1;extra_copy_number=0
CM058260.1	Liftoff	CDS	126620559	126620636	.	-	.	ID=cds-XP_030107204.1;Parent=rna-XM_030251344.1;Dbxref=GeneID:245610,GenBank:XP_030107204.1,MGI:MGI:2685230;Name=XP_030107204.1;gbkey=CDS;gene=Nxf3;product=nuclear RNA export factor 3 isoform X1;protein_id=XP_030107204.1;extra_copy_number=0
CM058260.1	Liftoff	CDS	126620748	126620852	.	-	.	ID=cds-XP_030107204.1;Parent=rna-XM_030251344.1;Dbxref=GeneID:245610,GenBank:XP_030107204.1,MGI:MGI:2685230;Name=XP_030107204.1;gbkey=CDS;gene=Nxf3;product=nuclear RNA export factor 3 isoform X1;protein_id=XP_030107204.1;extra_copy_number=0
CM058260.1	Liftoff	CDS	126620947	126621030	.	-	.	ID=cds-XP_030107204.1;Parent=rna-XM_030251344.1;Dbxref=GeneID:245610,GenBank:XP_030107204.1,MGI:MGI:2685230;Name=XP_030107204.1;gbkey=CDS;gene=Nxf3;product=nuclear RNA export factor 3 isoform X1;protein_id=XP_030107204.1;extra_copy_number=0
CM058260.1	Liftoff	CDS	126622009	126622162	.	-	.	ID=cds-XP_030107204.1;Parent=rna-XM_030251344.1;Dbxref=GeneID:245610,GenBank:XP_030107204.1,MGI:MGI:2685230;Name=XP_030107204.1;gbkey=CDS;gene=Nxf3;product=nuclear RNA export factor 3 isoform X1;protein_id=XP_030107204.1;extra_copy_number=0
CM058260.1	Liftoff	CDS	126622351	126622510	.	-	.	ID=cds-XP_030107204.1;Parent=rna-XM_030251344.1;Dbxref=GeneID:245610,GenBank:XP_030107204.1,MGI:MGI:2685230;Name=XP_030107204.1;gbkey=CDS;gene=Nxf3;product=nuclear RNA export factor 3 isoform X1;protein_id=XP_030107204.1;extra_copy_number=0
CM058260.1	Liftoff	CDS	126626488	126626491	.	-	.	ID=cds-XP_030107204.1;Parent=rna-XM_030251344.1;Dbxref=GeneID:245610,GenBank:XP_030107204.1,MGI:MGI:2685230;Name=XP_030107204.1;gbkey=CDS;gene=Nxf3;product=nuclear RNA export factor 3 isoform X1;protein_id=XP_030107204.1;extra_copy_number=0
CM058260.1	Liftoff	mRNA	126612910	126681026	.	-	.	ID=rna-XM_036161963.1;Parent=gene-Nxf3;Dbxref=GeneID:245610,GenBank:XM_036161963.1,MGI:MGI:2685230;Name=XM_036161963.1;gbkey=mRNA;gene=Nxf3;model_evidence=Supporting evidence includes similarity to: 1 EST%2C 3 Proteins%2C 32 long SRA reads%2C and 97%25 coverage of the annotated genomic feature by RNAseq alignments%2C including 3 samples with support for all annotated introns;product=nuclear RNA export factor 3%2C transcript variant X5;transcript_id=XM_036161963.1;matches_ref_protein=True;valid_ORF=True;extra_copy_number=0
CM058260.1	Liftoff	exon	126612910	126614700	.	-	.	ID=exon-XM_036161963.1-22;Parent=rna-XM_036161963.1;Dbxref=GeneID:245610,GenBank:XM_036161963.1,MGI:MGI:2685230;gbkey=mRNA;gene=Nxf3;product=nuclear RNA export factor 3%2C transcript variant X5;transcript_id=XM_036161963.1;extra_copy_number=0
CM058260.1	Liftoff	exon	126614809	126614869	.	-	.	ID=exon-XM_036161963.1-21;Parent=rna-XM_036161963.1;Dbxref=GeneID:245610,GenBank:XM_036161963.1,MGI:MGI:2685230;gbkey=mRNA;gene=Nxf3;product=nuclear RNA export factor 3%2C transcript variant X5;transcript_id=XM_036161963.1;extra_copy_number=0
CM058260.1	Liftoff	exon	126615243	126615416	.	-	.	ID=exon-XM_036161963.1-20;Parent=rna-XM_036161963.1;Dbxref=GeneID:245610,GenBank:XM_036161963.1,MGI:MGI:2685230;gbkey=mRNA;gene=Nxf3;product=nuclear RNA export factor 3%2C transcript variant X5;transcript_id=XM_036161963.1;extra_copy_number=0
CM058260.1	Liftoff	exon	126616087	126616159	.	-	.	ID=exon-XM_036161963.1-19;Parent=rna-XM_036161963.1;Dbxref=GeneID:245610,GenBank:XM_036161963.1,MGI:MGI:2685230;gbkey=mRNA;gene=Nxf3;product=nuclear RNA export factor 3%2C transcript variant X5;transcript_id=XM_036161963.1;extra_copy_number=0
CM058260.1	Liftoff	exon	126616722	126616764	.	-	.	ID=exon-XM_036161963.1-18;Parent=rna-XM_036161963.1;Dbxref=GeneID:245610,GenBank:XM_036161963.1,MGI:MGI:2685230;gbkey=mRNA;gene=Nxf3;product=nuclear RNA export factor 3%2C transcript variant X5;transcript_id=XM_036161963.1;extra_copy_number=0
CM058260.1	Liftoff	exon	126616871	126616986	.	-	.	ID=exon-XM_036161963.1-17;Parent=rna-XM_036161963.1;Dbxref=GeneID:245610,GenBank:XM_036161963.1,MGI:MGI:2685230;gbkey=mRNA;gene=Nxf3;product=nuclear RNA export factor 3%2C transcript variant X5;transcript_id=XM_036161963.1;extra_copy_number=0
CM058260.1	Liftoff	exon	126617218	126617276	.	-	.	ID=exon-XM_036161963.1-16;Parent=rna-XM_036161963.1;Dbxref=GeneID:245610,GenBank:XM_036161963.1,MGI:MGI:2685230;gbkey=mRNA;gene=Nxf3;product=nuclear RNA export factor 3%2C transcript variant X5;transcript_id=XM_036161963.1;extra_copy_number=0
CM058260.1	Liftoff	exon	126617395	126617502	.	-	.	ID=exon-XM_036161963.1-15;Parent=rna-XM_036161963.1;Dbxref=GeneID:245610,GenBank:XM_036161963.1,MGI:MGI:2685230;gbkey=mRNA;gene=Nxf3;product=nuclear RNA export factor 3%2C transcript variant X5;transcript_id=XM_036161963.1;extra_copy_number=0
CM058260.1	Liftoff	exon	126617648	126617703	.	-	.	ID=exon-XM_036161963.1-14;Parent=rna-XM_036161963.1;Dbxref=GeneID:245610,GenBank:XM_036161963.1,MGI:MGI:2685230;gbkey=mRNA;gene=Nxf3;product=nuclear RNA export factor 3%2C transcript variant X5;transcript_id=XM_036161963.1;extra_copy_number=0
CM058260.1	Liftoff	exon	126617774	126617842	.	-	.	ID=exon-XM_036161963.1-13;Parent=rna-XM_036161963.1;Dbxref=GeneID:245610,GenBank:XM_036161963.1,MGI:MGI:2685230;gbkey=mRNA;gene=Nxf3;product=nuclear RNA export factor 3%2C transcript variant X5;transcript_id=XM_036161963.1;extra_copy_number=0
CM058260.1	Liftoff	exon	126618123	126618159	.	-	.	ID=exon-XM_036161963.1-12;Parent=rna-XM_036161963.1;Dbxref=GeneID:245610,GenBank:XM_036161963.1,MGI:MGI:2685230;gbkey=mRNA;gene=Nxf3;product=nuclear RNA export factor 3%2C transcript variant X5;transcript_id=XM_036161963.1;extra_copy_number=0
CM058260.1	Liftoff	exon	126619583	126619692	.	-	.	ID=exon-XM_036161963.1-11;Parent=rna-XM_036161963.1;Dbxref=GeneID:245610,GenBank:XM_036161963.1,MGI:MGI:2685230;gbkey=mRNA;gene=Nxf3;product=nuclear RNA export factor 3%2C transcript variant X5;transcript_id=XM_036161963.1;extra_copy_number=0
CM058260.1	Liftoff	exon	126620168	126620256	.	-	.	ID=exon-XM_036161963.1-10;Parent=rna-XM_036161963.1;Dbxref=GeneID:245610,GenBank:XM_036161963.1,MGI:MGI:2685230;gbkey=mRNA;gene=Nxf3;product=nuclear RNA export factor 3%2C transcript variant X5;transcript_id=XM_036161963.1;extra_copy_number=0
CM058260.1	Liftoff	exon	126620378	126620447	.	-	.	ID=exon-XM_036161963.1-9;Parent=rna-XM_036161963.1;Dbxref=GeneID:245610,GenBank:XM_036161963.1,MGI:MGI:2685230;gbkey=mRNA;gene=Nxf3;product=nuclear RNA export factor 3%2C transcript variant X5;transcript_id=XM_036161963.1;extra_copy_number=0
CM058260.1	Liftoff	exon	126620559	126620636	.	-	.	ID=exon-XM_036161963.1-8;Parent=rna-XM_036161963.1;Dbxref=GeneID:245610,GenBank:XM_036161963.1,MGI:MGI:2685230;gbkey=mRNA;gene=Nxf3;product=nuclear RNA export factor 3%2C transcript variant X5;transcript_id=XM_036161963.1;extra_copy_number=0
CM058260.1	Liftoff	exon	126620748	126620852	.	-	.	ID=exon-XM_036161963.1-7;Parent=rna-XM_036161963.1;Dbxref=GeneID:245610,GenBank:XM_036161963.1,MGI:MGI:2685230;gbkey=mRNA;gene=Nxf3;product=nuclear RNA export factor 3%2C transcript variant X5;transcript_id=XM_036161963.1;extra_copy_number=0
CM058260.1	Liftoff	exon	126620947	126621030	.	-	.	ID=exon-XM_036161963.1-6;Parent=rna-XM_036161963.1;Dbxref=GeneID:245610,GenBank:XM_036161963.1,MGI:MGI:2685230;gbkey=mRNA;gene=Nxf3;product=nuclear RNA export factor 3%2C transcript variant X5;transcript_id=XM_036161963.1;extra_copy_number=0
CM058260.1	Liftoff	exon	126622009	126622162	.	-	.	ID=exon-XM_036161963.1-5;Parent=rna-XM_036161963.1;Dbxref=GeneID:245610,GenBank:XM_036161963.1,MGI:MGI:2685230;gbkey=mRNA;gene=Nxf3;product=nuclear RNA export factor 3%2C transcript variant X5;transcript_id=XM_036161963.1;extra_copy_number=0
CM058260.1	Liftoff	exon	126622351	126622510	.	-	.	ID=exon-XM_036161963.1-4;Parent=rna-XM_036161963.1;Dbxref=GeneID:245610,GenBank:XM_036161963.1,MGI:MGI:2685230;gbkey=mRNA;gene=Nxf3;product=nuclear RNA export factor 3%2C transcript variant X5;transcript_id=XM_036161963.1;extra_copy_number=0
CM058260.1	Liftoff	exon	126622750	126622822	.	-	.	ID=exon-XM_036161963.1-3;Parent=rna-XM_036161963.1;Dbxref=GeneID:245610,GenBank:XM_036161963.1,MGI:MGI:2685230;gbkey=mRNA;gene=Nxf3;product=nuclear RNA export factor 3%2C transcript variant X5;transcript_id=XM_036161963.1;extra_copy_number=0
CM058260.1	Liftoff	exon	126626488	126626570	.	-	.	ID=exon-XM_036161963.1-2;Parent=rna-XM_036161963.1;Dbxref=GeneID:245610,GenBank:XM_036161963.1,MGI:MGI:2685230;gbkey=mRNA;gene=Nxf3;product=nuclear RNA export factor 3%2C transcript variant X5;transcript_id=XM_036161963.1;extra_copy_number=0
CM058260.1	Liftoff	exon	126680893	126681026	.	-	.	ID=exon-XM_036161963.1-1;Parent=rna-XM_036161963.1;Dbxref=GeneID:245610,GenBank:XM_036161963.1,MGI:MGI:2685230;gbkey=mRNA;gene=Nxf3;product=nuclear RNA export factor 3%2C transcript variant X5;transcript_id=XM_036161963.1;extra_copy_number=0
CM058260.1	Liftoff	CDS	126614647	126614700	.	-	.	ID=cds-XP_036017856.1;Parent=rna-XM_036161963.1;Dbxref=GeneID:245610,GenBank:XP_036017856.1,MGI:MGI:2685230;Name=XP_036017856.1;gbkey=CDS;gene=Nxf3;product=nuclear RNA export factor 3 isoform X3;protein_id=XP_036017856.1;extra_copy_number=0
CM058260.1	Liftoff	CDS	126614809	126614869	.	-	.	ID=cds-XP_036017856.1;Parent=rna-XM_036161963.1;Dbxref=GeneID:245610,GenBank:XP_036017856.1,MGI:MGI:2685230;Name=XP_036017856.1;gbkey=CDS;gene=Nxf3;product=nuclear RNA export factor 3 isoform X3;protein_id=XP_036017856.1;extra_copy_number=0
CM058260.1	Liftoff	CDS	126615243	126615416	.	-	.	ID=cds-XP_036017856.1;Parent=rna-XM_036161963.1;Dbxref=GeneID:245610,GenBank:XP_036017856.1,MGI:MGI:2685230;Name=XP_036017856.1;gbkey=CDS;gene=Nxf3;product=nuclear RNA export factor 3 isoform X3;protein_id=XP_036017856.1;extra_copy_number=0
CM058260.1	Liftoff	CDS	126616087	126616159	.	-	.	ID=cds-XP_036017856.1;Parent=rna-XM_036161963.1;Dbxref=GeneID:245610,GenBank:XP_036017856.1,MGI:MGI:2685230;Name=XP_036017856.1;gbkey=CDS;gene=Nxf3;product=nuclear RNA export factor 3 isoform X3;protein_id=XP_036017856.1;extra_copy_number=0
CM058260.1	Liftoff	CDS	126616722	126616764	.	-	.	ID=cds-XP_036017856.1;Parent=rna-XM_036161963.1;Dbxref=GeneID:245610,GenBank:XP_036017856.1,MGI:MGI:2685230;Name=XP_036017856.1;gbkey=CDS;gene=Nxf3;product=nuclear RNA export factor 3 isoform X3;protein_id=XP_036017856.1;extra_copy_number=0
CM058260.1	Liftoff	CDS	126616871	126616986	.	-	.	ID=cds-XP_036017856.1;Parent=rna-XM_036161963.1;Dbxref=GeneID:245610,GenBank:XP_036017856.1,MGI:MGI:2685230;Name=XP_036017856.1;gbkey=CDS;gene=Nxf3;product=nuclear RNA export factor 3 isoform X3;protein_id=XP_036017856.1;extra_copy_number=0
CM058260.1	Liftoff	CDS	126617218	126617276	.	-	.	ID=cds-XP_036017856.1;Parent=rna-XM_036161963.1;Dbxref=GeneID:245610,GenBank:XP_036017856.1,MGI:MGI:2685230;Name=XP_036017856.1;gbkey=CDS;gene=Nxf3;product=nuclear RNA export factor 3 isoform X3;protein_id=XP_036017856.1;extra_copy_number=0
CM058260.1	Liftoff	CDS	126617395	126617502	.	-	.	ID=cds-XP_036017856.1;Parent=rna-XM_036161963.1;Dbxref=GeneID:245610,GenBank:XP_036017856.1,MGI:MGI:2685230;Name=XP_036017856.1;gbkey=CDS;gene=Nxf3;product=nuclear RNA export factor 3 isoform X3;protein_id=XP_036017856.1;extra_copy_number=0
CM058260.1	Liftoff	CDS	126617648	126617703	.	-	.	ID=cds-XP_036017856.1;Parent=rna-XM_036161963.1;Dbxref=GeneID:245610,GenBank:XP_036017856.1,MGI:MGI:2685230;Name=XP_036017856.1;gbkey=CDS;gene=Nxf3;product=nuclear RNA export factor 3 isoform X3;protein_id=XP_036017856.1;extra_copy_number=0
CM058260.1	Liftoff	CDS	126617774	126617842	.	-	.	ID=cds-XP_036017856.1;Parent=rna-XM_036161963.1;Dbxref=GeneID:245610,GenBank:XP_036017856.1,MGI:MGI:2685230;Name=XP_036017856.1;gbkey=CDS;gene=Nxf3;product=nuclear RNA export factor 3 isoform X3;protein_id=XP_036017856.1;extra_copy_number=0
CM058260.1	Liftoff	CDS	126618123	126618159	.	-	.	ID=cds-XP_036017856.1;Parent=rna-XM_036161963.1;Dbxref=GeneID:245610,GenBank:XP_036017856.1,MGI:MGI:2685230;Name=XP_036017856.1;gbkey=CDS;gene=Nxf3;product=nuclear RNA export factor 3 isoform X3;protein_id=XP_036017856.1;extra_copy_number=0
CM058260.1	Liftoff	CDS	126619583	126619692	.	-	.	ID=cds-XP_036017856.1;Parent=rna-XM_036161963.1;Dbxref=GeneID:245610,GenBank:XP_036017856.1,MGI:MGI:2685230;Name=XP_036017856.1;gbkey=CDS;gene=Nxf3;product=nuclear RNA export factor 3 isoform X3;protein_id=XP_036017856.1;extra_copy_number=0
CM058260.1	Liftoff	CDS	126620168	126620256	.	-	.	ID=cds-XP_036017856.1;Parent=rna-XM_036161963.1;Dbxref=GeneID:245610,GenBank:XP_036017856.1,MGI:MGI:2685230;Name=XP_036017856.1;gbkey=CDS;gene=Nxf3;product=nuclear RNA export factor 3 isoform X3;protein_id=XP_036017856.1;extra_copy_number=0
CM058260.1	Liftoff	CDS	126620378	126620447	.	-	.	ID=cds-XP_036017856.1;Parent=rna-XM_036161963.1;Dbxref=GeneID:245610,GenBank:XP_036017856.1,MGI:MGI:2685230;Name=XP_036017856.1;gbkey=CDS;gene=Nxf3;product=nuclear RNA export factor 3 isoform X3;protein_id=XP_036017856.1;extra_copy_number=0
CM058260.1	Liftoff	CDS	126620559	126620636	.	-	.	ID=cds-XP_036017856.1;Parent=rna-XM_036161963.1;Dbxref=GeneID:245610,GenBank:XP_036017856.1,MGI:MGI:2685230;Name=XP_036017856.1;gbkey=CDS;gene=Nxf3;product=nuclear RNA export factor 3 isoform X3;protein_id=XP_036017856.1;extra_copy_number=0
CM058260.1	Liftoff	CDS	126620748	126620852	.	-	.	ID=cds-XP_036017856.1;Parent=rna-XM_036161963.1;Dbxref=GeneID:245610,GenBank:XP_036017856.1,MGI:MGI:2685230;Name=XP_036017856.1;gbkey=CDS;gene=Nxf3;product=nuclear RNA export factor 3 isoform X3;protein_id=XP_036017856.1;extra_copy_number=0
CM058260.1	Liftoff	CDS	126620947	126621030	.	-	.	ID=cds-XP_036017856.1;Parent=rna-XM_036161963.1;Dbxref=GeneID:245610,GenBank:XP_036017856.1,MGI:MGI:2685230;Name=XP_036017856.1;gbkey=CDS;gene=Nxf3;product=nuclear RNA export factor 3 isoform X3;protein_id=XP_036017856.1;extra_copy_number=0
CM058260.1	Liftoff	CDS	126622009	126622162	.	-	.	ID=cds-XP_036017856.1;Parent=rna-XM_036161963.1;Dbxref=GeneID:245610,GenBank:XP_036017856.1,MGI:MGI:2685230;Name=XP_036017856.1;gbkey=CDS;gene=Nxf3;product=nuclear RNA export factor 3 isoform X3;protein_id=XP_036017856.1;extra_copy_number=0
CM058260.1	Liftoff	CDS	126622351	126622475	.	-	.	ID=cds-XP_036017856.1;Parent=rna-XM_036161963.1;Dbxref=GeneID:245610,GenBank:XP_036017856.1,MGI:MGI:2685230;Name=XP_036017856.1;gbkey=CDS;gene=Nxf3;product=nuclear RNA export factor 3 isoform X3;protein_id=XP_036017856.1;extra_copy_number=0
CM058260.1	Liftoff	mRNA	126613486	126626646	.	-	.	ID=rna-NM_001024141.4;Parent=gene-Nxf3;Dbxref=GeneID:245610,GenBank:NM_001024141.4,MGI:MGI:2685230;Name=NM_001024141.4;gbkey=mRNA;gene=Nxf3;product=nuclear RNA export factor 3;tag=RefSeq Select;transcript_id=NM_001024141.4;matches_ref_protein=True;valid_ORF=True;extra_copy_number=0
CM058260.1	Liftoff	exon	126613486	126614700	.	-	.	ID=exon-NM_001024141.4-19;Parent=rna-NM_001024141.4;Dbxref=GeneID:245610,GenBank:NM_001024141.4,MGI:MGI:2685230;gbkey=mRNA;gene=Nxf3;product=nuclear RNA export factor 3;tag=RefSeq Select;transcript_id=NM_001024141.4;extra_copy_number=0
CM058260.1	Liftoff	exon	126614809	126614869	.	-	.	ID=exon-NM_001024141.4-18;Parent=rna-NM_001024141.4;Dbxref=GeneID:245610,GenBank:NM_001024141.4,MGI:MGI:2685230;gbkey=mRNA;gene=Nxf3;product=nuclear RNA export factor 3;tag=RefSeq Select;transcript_id=NM_001024141.4;extra_copy_number=0
CM058260.1	Liftoff	exon	126615243	126615416	.	-	.	ID=exon-NM_001024141.4-17;Parent=rna-NM_001024141.4;Dbxref=GeneID:245610,GenBank:NM_001024141.4,MGI:MGI:2685230;gbkey=mRNA;gene=Nxf3;product=nuclear RNA export factor 3;tag=RefSeq Select;transcript_id=NM_001024141.4;extra_copy_number=0
CM058260.1	Liftoff	exon	126616087	126616159	.	-	.	ID=exon-NM_001024141.4-16;Parent=rna-NM_001024141.4;Dbxref=GeneID:245610,GenBank:NM_001024141.4,MGI:MGI:2685230;gbkey=mRNA;gene=Nxf3;product=nuclear RNA export factor 3;tag=RefSeq Select;transcript_id=NM_001024141.4;extra_copy_number=0
CM058260.1	Liftoff	exon	126616722	126616764	.	-	.	ID=exon-NM_001024141.4-15;Parent=rna-NM_001024141.4;Dbxref=GeneID:245610,GenBank:NM_001024141.4,MGI:MGI:2685230;gbkey=mRNA;gene=Nxf3;product=nuclear RNA export factor 3;tag=RefSeq Select;transcript_id=NM_001024141.4;extra_copy_number=0
CM058260.1	Liftoff	exon	126616871	126616986	.	-	.	ID=exon-NM_001024141.4-14;Parent=rna-NM_001024141.4;Dbxref=GeneID:245610,GenBank:NM_001024141.4,MGI:MGI:2685230;gbkey=mRNA;gene=Nxf3;product=nuclear RNA export factor 3;tag=RefSeq Select;transcript_id=NM_001024141.4;extra_copy_number=0
CM058260.1	Liftoff	exon	126617218	126617276	.	-	.	ID=exon-NM_001024141.4-13;Parent=rna-NM_001024141.4;Dbxref=GeneID:245610,GenBank:NM_001024141.4,MGI:MGI:2685230;gbkey=mRNA;gene=Nxf3;product=nuclear RNA export factor 3;tag=RefSeq Select;transcript_id=NM_001024141.4;extra_copy_number=0
CM058260.1	Liftoff	exon	126617395	126617502	.	-	.	ID=exon-NM_001024141.4-12;Parent=rna-NM_001024141.4;Dbxref=GeneID:245610,GenBank:NM_001024141.4,MGI:MGI:2685230;gbkey=mRNA;gene=Nxf3;product=nuclear RNA export factor 3;tag=RefSeq Select;transcript_id=NM_001024141.4;extra_copy_number=0
CM058260.1	Liftoff	exon	126617648	126617703	.	-	.	ID=exon-NM_001024141.4-11;Parent=rna-NM_001024141.4;Dbxref=GeneID:245610,GenBank:NM_001024141.4,MGI:MGI:2685230;gbkey=mRNA;gene=Nxf3;product=nuclear RNA export factor 3;tag=RefSeq Select;transcript_id=NM_001024141.4;extra_copy_number=0
CM058260.1	Liftoff	exon	126617774	126617842	.	-	.	ID=exon-NM_001024141.4-10;Parent=rna-NM_001024141.4;Dbxref=GeneID:245610,GenBank:NM_001024141.4,MGI:MGI:2685230;gbkey=mRNA;gene=Nxf3;product=nuclear RNA export factor 3;tag=RefSeq Select;transcript_id=NM_001024141.4;extra_copy_number=0
CM058260.1	Liftoff	exon	126618123	126618159	.	-	.	ID=exon-NM_001024141.4-9;Parent=rna-NM_001024141.4;Dbxref=GeneID:245610,GenBank:NM_001024141.4,MGI:MGI:2685230;gbkey=mRNA;gene=Nxf3;product=nuclear RNA export factor 3;tag=RefSeq Select;transcript_id=NM_001024141.4;extra_copy_number=0
CM058260.1	Liftoff	exon	126619583	126619692	.	-	.	ID=exon-NM_001024141.4-8;Parent=rna-NM_001024141.4;Dbxref=GeneID:245610,GenBank:NM_001024141.4,MGI:MGI:2685230;gbkey=mRNA;gene=Nxf3;product=nuclear RNA export factor 3;tag=RefSeq Select;transcript_id=NM_001024141.4;extra_copy_number=0
CM058260.1	Liftoff	exon	126620168	126620256	.	-	.	ID=exon-NM_001024141.4-7;Parent=rna-NM_001024141.4;Dbxref=GeneID:245610,GenBank:NM_001024141.4,MGI:MGI:2685230;gbkey=mRNA;gene=Nxf3;product=nuclear RNA export factor 3;tag=RefSeq Select;transcript_id=NM_001024141.4;extra_copy_number=0
CM058260.1	Liftoff	exon	126620378	126620483	.	-	.	ID=exon-NM_001024141.4-6;Parent=rna-NM_001024141.4;Dbxref=GeneID:245610,GenBank:NM_001024141.4,MGI:MGI:2685230;gbkey=mRNA;gene=Nxf3;product=nuclear RNA export factor 3;tag=RefSeq Select;transcript_id=NM_001024141.4;extra_copy_number=0
CM058260.1	Liftoff	exon	126620748	126620852	.	-	.	ID=exon-NM_001024141.4-5;Parent=rna-NM_001024141.4;Dbxref=GeneID:245610,GenBank:NM_001024141.4,MGI:MGI:2685230;gbkey=mRNA;gene=Nxf3;product=nuclear RNA export factor 3;tag=RefSeq Select;transcript_id=NM_001024141.4;extra_copy_number=0
CM058260.1	Liftoff	exon	126620947	126621030	.	-	.	ID=exon-NM_001024141.4-4;Parent=rna-NM_001024141.4;Dbxref=GeneID:245610,GenBank:NM_001024141.4,MGI:MGI:2685230;gbkey=mRNA;gene=Nxf3;product=nuclear RNA export factor 3;tag=RefSeq Select;transcript_id=NM_001024141.4;extra_copy_number=0
CM058260.1	Liftoff	exon	126622009	126622162	.	-	.	ID=exon-NM_001024141.4-3;Parent=rna-NM_001024141.4;Dbxref=GeneID:245610,GenBank:NM_001024141.4,MGI:MGI:2685230;gbkey=mRNA;gene=Nxf3;product=nuclear RNA export factor 3;tag=RefSeq Select;transcript_id=NM_001024141.4;extra_copy_number=0
CM058260.1	Liftoff	exon	126622351	126622510	.	-	.	ID=exon-NM_001024141.4-2;Parent=rna-NM_001024141.4;Dbxref=GeneID:245610,GenBank:NM_001024141.4,MGI:MGI:2685230;gbkey=mRNA;gene=Nxf3;product=nuclear RNA export factor 3;tag=RefSeq Select;transcript_id=NM_001024141.4;extra_copy_number=0
CM058260.1	Liftoff	exon	126626488	126626646	.	-	.	ID=exon-NM_001024141.4-1;Parent=rna-NM_001024141.4;Dbxref=GeneID:245610,GenBank:NM_001024141.4,MGI:MGI:2685230;gbkey=mRNA;gene=Nxf3;product=nuclear RNA export factor 3;tag=RefSeq Select;transcript_id=NM_001024141.4;extra_copy_number=0
CM058260.1	Liftoff	CDS	126614647	126614700	.	-	.	ID=cds-NP_001019312.1;Parent=rna-NM_001024141.4;Dbxref=CCDS:CCDS41132.1,GeneID:245610,GenBank:NP_001019312.1,MGI:MGI:2685230;Name=NP_001019312.1;gbkey=CDS;gene=Nxf3;product=nuclear RNA export factor 3;protein_id=NP_001019312.1;tag=RefSeq Select;extra_copy_number=0
CM058260.1	Liftoff	CDS	126614809	126614869	.	-	.	ID=cds-NP_001019312.1;Parent=rna-NM_001024141.4;Dbxref=CCDS:CCDS41132.1,GeneID:245610,GenBank:NP_001019312.1,MGI:MGI:2685230;Name=NP_001019312.1;gbkey=CDS;gene=Nxf3;product=nuclear RNA export factor 3;protein_id=NP_001019312.1;tag=RefSeq Select;extra_copy_number=0
CM058260.1	Liftoff	CDS	126615243	126615416	.	-	.	ID=cds-NP_001019312.1;Parent=rna-NM_001024141.4;Dbxref=CCDS:CCDS41132.1,GeneID:245610,GenBank:NP_001019312.1,MGI:MGI:2685230;Name=NP_001019312.1;gbkey=CDS;gene=Nxf3;product=nuclear RNA export factor 3;protein_id=NP_001019312.1;tag=RefSeq Select;extra_copy_number=0
CM058260.1	Liftoff	CDS	126616087	126616159	.	-	.	ID=cds-NP_001019312.1;Parent=rna-NM_001024141.4;Dbxref=CCDS:CCDS41132.1,GeneID:245610,GenBank:NP_001019312.1,MGI:MGI:2685230;Name=NP_001019312.1;gbkey=CDS;gene=Nxf3;product=nuclear RNA export factor 3;protein_id=NP_001019312.1;tag=RefSeq Select;extra_copy_number=0
CM058260.1	Liftoff	CDS	126616722	126616764	.	-	.	ID=cds-NP_001019312.1;Parent=rna-NM_001024141.4;Dbxref=CCDS:CCDS41132.1,GeneID:245610,GenBank:NP_001019312.1,MGI:MGI:2685230;Name=NP_001019312.1;gbkey=CDS;gene=Nxf3;product=nuclear RNA export factor 3;protein_id=NP_001019312.1;tag=RefSeq Select;extra_copy_number=0
CM058260.1	Liftoff	CDS	126616871	126616986	.	-	.	ID=cds-NP_001019312.1;Parent=rna-NM_001024141.4;Dbxref=CCDS:CCDS41132.1,GeneID:245610,GenBank:NP_001019312.1,MGI:MGI:2685230;Name=NP_001019312.1;gbkey=CDS;gene=Nxf3;product=nuclear RNA export factor 3;protein_id=NP_001019312.1;tag=RefSeq Select;extra_copy_number=0
CM058260.1	Liftoff	CDS	126617218	126617276	.	-	.	ID=cds-NP_001019312.1;Parent=rna-NM_001024141.4;Dbxref=CCDS:CCDS41132.1,GeneID:245610,GenBank:NP_001019312.1,MGI:MGI:2685230;Name=NP_001019312.1;gbkey=CDS;gene=Nxf3;product=nuclear RNA export factor 3;protein_id=NP_001019312.1;tag=RefSeq Select;extra_copy_number=0
CM058260.1	Liftoff	CDS	126617395	126617502	.	-	.	ID=cds-NP_001019312.1;Parent=rna-NM_001024141.4;Dbxref=CCDS:CCDS41132.1,GeneID:245610,GenBank:NP_001019312.1,MGI:MGI:2685230;Name=NP_001019312.1;gbkey=CDS;gene=Nxf3;product=nuclear RNA export factor 3;protein_id=NP_001019312.1;tag=RefSeq Select;extra_copy_number=0
CM058260.1	Liftoff	CDS	126617648	126617703	.	-	.	ID=cds-NP_001019312.1;Parent=rna-NM_001024141.4;Dbxref=CCDS:CCDS41132.1,GeneID:245610,GenBank:NP_001019312.1,MGI:MGI:2685230;Name=NP_001019312.1;gbkey=CDS;gene=Nxf3;product=nuclear RNA export factor 3;protein_id=NP_001019312.1;tag=RefSeq Select;extra_copy_number=0
CM058260.1	Liftoff	CDS	126617774	126617842	.	-	.	ID=cds-NP_001019312.1;Parent=rna-NM_001024141.4;Dbxref=CCDS:CCDS41132.1,GeneID:245610,GenBank:NP_001019312.1,MGI:MGI:2685230;Name=NP_001019312.1;gbkey=CDS;gene=Nxf3;product=nuclear RNA export factor 3;protein_id=NP_001019312.1;tag=RefSeq Select;extra_copy_number=0
CM058260.1	Liftoff	CDS	126618123	126618159	.	-	.	ID=cds-NP_001019312.1;Parent=rna-NM_001024141.4;Dbxref=CCDS:CCDS41132.1,GeneID:245610,GenBank:NP_001019312.1,MGI:MGI:2685230;Name=NP_001019312.1;gbkey=CDS;gene=Nxf3;product=nuclear RNA export factor 3;protein_id=NP_001019312.1;tag=RefSeq Select;extra_copy_number=0
CM058260.1	Liftoff	CDS	126619583	126619692	.	-	.	ID=cds-NP_001019312.1;Parent=rna-NM_001024141.4;Dbxref=CCDS:CCDS41132.1,GeneID:245610,GenBank:NP_001019312.1,MGI:MGI:2685230;Name=NP_001019312.1;gbkey=CDS;gene=Nxf3;product=nuclear RNA export factor 3;protein_id=NP_001019312.1;tag=RefSeq Select;extra_copy_number=0
CM058260.1	Liftoff	CDS	126620168	126620256	.	-	.	ID=cds-NP_001019312.1;Parent=rna-NM_001024141.4;Dbxref=CCDS:CCDS41132.1,GeneID:245610,GenBank:NP_001019312.1,MGI:MGI:2685230;Name=NP_001019312.1;gbkey=CDS;gene=Nxf3;product=nuclear RNA export factor 3;protein_id=NP_001019312.1;tag=RefSeq Select;extra_copy_number=0
CM058260.1	Liftoff	CDS	126620378	126620483	.	-	.	ID=cds-NP_001019312.1;Parent=rna-NM_001024141.4;Dbxref=CCDS:CCDS41132.1,GeneID:245610,GenBank:NP_001019312.1,MGI:MGI:2685230;Name=NP_001019312.1;gbkey=CDS;gene=Nxf3;product=nuclear RNA export factor 3;protein_id=NP_001019312.1;tag=RefSeq Select;extra_copy_number=0
CM058260.1	Liftoff	CDS	126620748	126620852	.	-	.	ID=cds-NP_001019312.1;Parent=rna-NM_001024141.4;Dbxref=CCDS:CCDS41132.1,GeneID:245610,GenBank:NP_001019312.1,MGI:MGI:2685230;Name=NP_001019312.1;gbkey=CDS;gene=Nxf3;product=nuclear RNA export factor 3;protein_id=NP_001019312.1;tag=RefSeq Select;extra_copy_number=0
CM058260.1	Liftoff	CDS	126620947	126621030	.	-	.	ID=cds-NP_001019312.1;Parent=rna-NM_001024141.4;Dbxref=CCDS:CCDS41132.1,GeneID:245610,GenBank:NP_001019312.1,MGI:MGI:2685230;Name=NP_001019312.1;gbkey=CDS;gene=Nxf3;product=nuclear RNA export factor 3;protein_id=NP_001019312.1;tag=RefSeq Select;extra_copy_number=0
CM058260.1	Liftoff	CDS	126622009	126622162	.	-	.	ID=cds-NP_001019312.1;Parent=rna-NM_001024141.4;Dbxref=CCDS:CCDS41132.1,GeneID:245610,GenBank:NP_001019312.1,MGI:MGI:2685230;Name=NP_001019312.1;gbkey=CDS;gene=Nxf3;product=nuclear RNA export factor 3;protein_id=NP_001019312.1;tag=RefSeq Select;extra_copy_number=0
CM058260.1	Liftoff	CDS	126622351	126622510	.	-	.	ID=cds-NP_001019312.1;Parent=rna-NM_001024141.4;Dbxref=CCDS:CCDS41132.1,GeneID:245610,GenBank:NP_001019312.1,MGI:MGI:2685230;Name=NP_001019312.1;gbkey=CDS;gene=Nxf3;product=nuclear RNA export factor 3;protein_id=NP_001019312.1;tag=RefSeq Select;extra_copy_number=0
CM058260.1	Liftoff	CDS	126626488	126626491	.	-	.	ID=cds-NP_001019312.1;Parent=rna-NM_001024141.4;Dbxref=CCDS:CCDS41132.1,GeneID:245610,GenBank:NP_001019312.1,MGI:MGI:2685230;Name=NP_001019312.1;gbkey=CDS;gene=Nxf3;product=nuclear RNA export factor 3;protein_id=NP_001019312.1;tag=RefSeq Select;extra_copy_number=0
CM058260.1	Liftoff	mRNA	126617780	126626884	.	-	.	ID=rna-XM_006528536.5;Parent=gene-Nxf3;Dbxref=GeneID:245610,GenBank:XM_006528536.5,MGI:MGI:2685230;Name=XM_006528536.5;gbkey=mRNA;gene=Nxf3;model_evidence=Supporting evidence includes similarity to: 1 EST%2C 1 Protein%2C and 100%25 coverage of the annotated genomic feature by RNAseq alignments%2C including 2 samples with support for all annotated introns;product=nuclear RNA export factor 3%2C transcript variant X8;transcript_id=XM_006528536.5;matches_ref_protein=True;valid_ORF=True;extra_copy_number=0
CM058260.1	Liftoff	exon	126617780	126617884	.	-	.	ID=exon-XM_006528536.5-11;Parent=rna-XM_006528536.5;Dbxref=GeneID:245610,GenBank:XM_006528536.5,MGI:MGI:2685230;gbkey=mRNA;gene=Nxf3;product=nuclear RNA export factor 3%2C transcript variant X8;transcript_id=XM_006528536.5;extra_copy_number=0
CM058260.1	Liftoff	exon	126618123	126618159	.	-	.	ID=exon-XM_006528536.5-10;Parent=rna-XM_006528536.5;Dbxref=GeneID:245610,GenBank:XM_006528536.5,MGI:MGI:2685230;gbkey=mRNA;gene=Nxf3;product=nuclear RNA export factor 3%2C transcript variant X8;transcript_id=XM_006528536.5;extra_copy_number=0
CM058260.1	Liftoff	exon	126619583	126619692	.	-	.	ID=exon-XM_006528536.5-9;Parent=rna-XM_006528536.5;Dbxref=GeneID:245610,GenBank:XM_006528536.5,MGI:MGI:2685230;gbkey=mRNA;gene=Nxf3;product=nuclear RNA export factor 3%2C transcript variant X8;transcript_id=XM_006528536.5;extra_copy_number=0
CM058260.1	Liftoff	exon	126620168	126620256	.	-	.	ID=exon-XM_006528536.5-8;Parent=rna-XM_006528536.5;Dbxref=GeneID:245610,GenBank:XM_006528536.5,MGI:MGI:2685230;gbkey=mRNA;gene=Nxf3;product=nuclear RNA export factor 3%2C transcript variant X8;transcript_id=XM_006528536.5;extra_copy_number=0
CM058260.1	Liftoff	exon	126620378	126620447	.	-	.	ID=exon-XM_006528536.5-7;Parent=rna-XM_006528536.5;Dbxref=GeneID:245610,GenBank:XM_006528536.5,MGI:MGI:2685230;gbkey=mRNA;gene=Nxf3;product=nuclear RNA export factor 3%2C transcript variant X8;transcript_id=XM_006528536.5;extra_copy_number=0
CM058260.1	Liftoff	exon	126620559	126620636	.	-	.	ID=exon-XM_006528536.5-6;Parent=rna-XM_006528536.5;Dbxref=GeneID:245610,GenBank:XM_006528536.5,MGI:MGI:2685230;gbkey=mRNA;gene=Nxf3;product=nuclear RNA export factor 3%2C transcript variant X8;transcript_id=XM_006528536.5;extra_copy_number=0
CM058260.1	Liftoff	exon	126620748	126620852	.	-	.	ID=exon-XM_006528536.5-5;Parent=rna-XM_006528536.5;Dbxref=GeneID:245610,GenBank:XM_006528536.5,MGI:MGI:2685230;gbkey=mRNA;gene=Nxf3;product=nuclear RNA export factor 3%2C transcript variant X8;transcript_id=XM_006528536.5;extra_copy_number=0
CM058260.1	Liftoff	exon	126620947	126621030	.	-	.	ID=exon-XM_006528536.5-4;Parent=rna-XM_006528536.5;Dbxref=GeneID:245610,GenBank:XM_006528536.5,MGI:MGI:2685230;gbkey=mRNA;gene=Nxf3;product=nuclear RNA export factor 3%2C transcript variant X8;transcript_id=XM_006528536.5;extra_copy_number=0
CM058260.1	Liftoff	exon	126622009	126622162	.	-	.	ID=exon-XM_006528536.5-3;Parent=rna-XM_006528536.5;Dbxref=GeneID:245610,GenBank:XM_006528536.5,MGI:MGI:2685230;gbkey=mRNA;gene=Nxf3;product=nuclear RNA export factor 3%2C transcript variant X8;transcript_id=XM_006528536.5;extra_copy_number=0
CM058260.1	Liftoff	exon	126622351	126622510	.	-	.	ID=exon-XM_006528536.5-2;Parent=rna-XM_006528536.5;Dbxref=GeneID:245610,GenBank:XM_006528536.5,MGI:MGI:2685230;gbkey=mRNA;gene=Nxf3;product=nuclear RNA export factor 3%2C transcript variant X8;transcript_id=XM_006528536.5;extra_copy_number=0
CM058260.1	Liftoff	exon	126626488	126626884	.	-	.	ID=exon-XM_006528536.5-1;Parent=rna-XM_006528536.5;Dbxref=GeneID:245610,GenBank:XM_006528536.5,MGI:MGI:2685230;gbkey=mRNA;gene=Nxf3;product=nuclear RNA export factor 3%2C transcript variant X8;transcript_id=XM_006528536.5;extra_copy_number=0
CM058260.1	Liftoff	CDS	126617861	126617884	.	-	.	ID=cds-XP_006528599.1;Parent=rna-XM_006528536.5;Dbxref=GeneID:245610,GenBank:XP_006528599.1,MGI:MGI:2685230;Name=XP_006528599.1;gbkey=CDS;gene=Nxf3;product=nuclear RNA export factor 3 isoform X4;protein_id=XP_006528599.1;extra_copy_number=0
CM058260.1	Liftoff	CDS	126618123	126618159	.	-	.	ID=cds-XP_006528599.1;Parent=rna-XM_006528536.5;Dbxref=GeneID:245610,GenBank:XP_006528599.1,MGI:MGI:2685230;Name=XP_006528599.1;gbkey=CDS;gene=Nxf3;product=nuclear RNA export factor 3 isoform X4;protein_id=XP_006528599.1;extra_copy_number=0
CM058260.1	Liftoff	CDS	126619583	126619692	.	-	.	ID=cds-XP_006528599.1;Parent=rna-XM_006528536.5;Dbxref=GeneID:245610,GenBank:XP_006528599.1,MGI:MGI:2685230;Name=XP_006528599.1;gbkey=CDS;gene=Nxf3;product=nuclear RNA export factor 3 isoform X4;protein_id=XP_006528599.1;extra_copy_number=0
CM058260.1	Liftoff	CDS	126620168	126620256	.	-	.	ID=cds-XP_006528599.1;Parent=rna-XM_006528536.5;Dbxref=GeneID:245610,GenBank:XP_006528599.1,MGI:MGI:2685230;Name=XP_006528599.1;gbkey=CDS;gene=Nxf3;product=nuclear RNA export factor 3 isoform X4;protein_id=XP_006528599.1;extra_copy_number=0
CM058260.1	Liftoff	CDS	126620378	126620447	.	-	.	ID=cds-XP_006528599.1;Parent=rna-XM_006528536.5;Dbxref=GeneID:245610,GenBank:XP_006528599.1,MGI:MGI:2685230;Name=XP_006528599.1;gbkey=CDS;gene=Nxf3;product=nuclear RNA export factor 3 isoform X4;protein_id=XP_006528599.1;extra_copy_number=0
CM058260.1	Liftoff	CDS	126620559	126620636	.	-	.	ID=cds-XP_006528599.1;Parent=rna-XM_006528536.5;Dbxref=GeneID:245610,GenBank:XP_006528599.1,MGI:MGI:2685230;Name=XP_006528599.1;gbkey=CDS;gene=Nxf3;product=nuclear RNA export factor 3 isoform X4;protein_id=XP_006528599.1;extra_copy_number=0
CM058260.1	Liftoff	CDS	126620748	126620852	.	-	.	ID=cds-XP_006528599.1;Parent=rna-XM_006528536.5;Dbxref=GeneID:245610,GenBank:XP_006528599.1,MGI:MGI:2685230;Name=XP_006528599.1;gbkey=CDS;gene=Nxf3;product=nuclear RNA export factor 3 isoform X4;protein_id=XP_006528599.1;extra_copy_number=0
CM058260.1	Liftoff	CDS	126620947	126621030	.	-	.	ID=cds-XP_006528599.1;Parent=rna-XM_006528536.5;Dbxref=GeneID:245610,GenBank:XP_006528599.1,MGI:MGI:2685230;Name=XP_006528599.1;gbkey=CDS;gene=Nxf3;product=nuclear RNA export factor 3 isoform X4;protein_id=XP_006528599.1;extra_copy_number=0
CM058260.1	Liftoff	CDS	126622009	126622162	.	-	.	ID=cds-XP_006528599.1;Parent=rna-XM_006528536.5;Dbxref=GeneID:245610,GenBank:XP_006528599.1,MGI:MGI:2685230;Name=XP_006528599.1;gbkey=CDS;gene=Nxf3;product=nuclear RNA export factor 3 isoform X4;protein_id=XP_006528599.1;extra_copy_number=0
CM058260.1	Liftoff	CDS	126622351	126622510	.	-	.	ID=cds-XP_006528599.1;Parent=rna-XM_006528536.5;Dbxref=GeneID:245610,GenBank:XP_006528599.1,MGI:MGI:2685230;Name=XP_006528599.1;gbkey=CDS;gene=Nxf3;product=nuclear RNA export factor 3 isoform X4;protein_id=XP_006528599.1;extra_copy_number=0
CM058260.1	Liftoff	CDS	126626488	126626491	.	-	.	ID=cds-XP_006528599.1;Parent=rna-XM_006528536.5;Dbxref=GeneID:245610,GenBank:XP_006528599.1,MGI:MGI:2685230;Name=XP_006528599.1;gbkey=CDS;gene=Nxf3;product=nuclear RNA export factor 3 isoform X4;protein_id=XP_006528599.1;extra_copy_number=0
CM058260.1	Liftoff	gene	126645996	126656813	.	+	.	ID=gene-5730412P04Rik;Dbxref=GeneID:70491,MGI:MGI:1917741;Name=5730412P04Rik;description=RIKEN cDNA 5730412P04 gene;gbkey=Gene;gene=5730412P04Rik;gene_biotype=lncRNA;coverage=1.0;sequence_ID=1.0;extra_copy_number=0;copy_num_ID=gene-5730412P04Rik_0
CM058260.1	Liftoff	lnc_RNA	126645996	126656813	.	+	.	ID=rna-NR_045424.1;Parent=gene-5730412P04Rik;Dbxref=GeneID:70491,GenBank:NR_045424.1,MGI:MGI:1917741;Name=NR_045424.1;gbkey=ncRNA;gene=5730412P04Rik;product=RIKEN cDNA 5730412P04 gene%2C transcript variant 1;transcript_id=NR_045424.1;extra_copy_number=0
CM058260.1	Liftoff	exon	126645996	126646263	.	+	.	ID=exon-NR_045424.1-1;Parent=rna-NR_045424.1;Dbxref=GeneID:70491,GenBank:NR_045424.1,MGI:MGI:1917741;gbkey=ncRNA;gene=5730412P04Rik;product=RIKEN cDNA 5730412P04 gene%2C transcript variant 1;transcript_id=NR_045424.1;extra_copy_number=0
CM058260.1	Liftoff	exon	126647082	126647172	.	+	.	ID=exon-NR_045424.1-2;Parent=rna-NR_045424.1;Dbxref=GeneID:70491,GenBank:NR_045424.1,MGI:MGI:1917741;gbkey=ncRNA;gene=5730412P04Rik;product=RIKEN cDNA 5730412P04 gene%2C transcript variant 1;transcript_id=NR_045424.1;extra_copy_number=0
CM058260.1	Liftoff	exon	126648792	126648937	.	+	.	ID=exon-NR_045424.1-3;Parent=rna-NR_045424.1;Dbxref=GeneID:70491,GenBank:NR_045424.1,MGI:MGI:1917741;gbkey=ncRNA;gene=5730412P04Rik;product=RIKEN cDNA 5730412P04 gene%2C transcript variant 1;transcript_id=NR_045424.1;extra_copy_number=0
CM058260.1	Liftoff	exon	126649478	126649592	.	+	.	ID=exon-NR_045424.1-4;Parent=rna-NR_045424.1;Dbxref=GeneID:70491,GenBank:NR_045424.1,MGI:MGI:1917741;gbkey=ncRNA;gene=5730412P04Rik;product=RIKEN cDNA 5730412P04 gene%2C transcript variant 1;transcript_id=NR_045424.1;extra_copy_number=0
CM058260.1	Liftoff	exon	126650705	126650916	.	+	.	ID=exon-NR_045424.1-5;Parent=rna-NR_045424.1;Dbxref=GeneID:70491,GenBank:NR_045424.1,MGI:MGI:1917741;gbkey=ncRNA;gene=5730412P04Rik;product=RIKEN cDNA 5730412P04 gene%2C transcript variant 1;transcript_id=NR_045424.1;extra_copy_number=0
CM058260.1	Liftoff	exon	126651655	126651876	.	+	.	ID=exon-NR_045424.1-6;Parent=rna-NR_045424.1;Dbxref=GeneID:70491,GenBank:NR_045424.1,MGI:MGI:1917741;gbkey=ncRNA;gene=5730412P04Rik;product=RIKEN cDNA 5730412P04 gene%2C transcript variant 1;transcript_id=NR_045424.1;extra_copy_number=0
CM058260.1	Liftoff	exon	126656604	126656813	.	+	.	ID=exon-NR_045424.1-7;Parent=rna-NR_045424.1;Dbxref=GeneID:70491,GenBank:NR_045424.1,MGI:MGI:1917741;gbkey=ncRNA;gene=5730412P04Rik;product=RIKEN cDNA 5730412P04 gene%2C transcript variant 1;transcript_id=NR_045424.1;extra_copy_number=0
CM058260.1	Liftoff	lnc_RNA	126646315	126653006	.	+	.	ID=rna-NR_045425.1;Parent=gene-5730412P04Rik;Dbxref=GeneID:70491,GenBank:NR_045425.1,MGI:MGI:1917741;Name=NR_045425.1;gbkey=ncRNA;gene=5730412P04Rik;product=RIKEN cDNA 5730412P04 gene%2C transcript variant 2;transcript_id=NR_045425.1;extra_copy_number=0
CM058260.1	Liftoff	exon	126646315	126646373	.	+	.	ID=exon-NR_045425.1-1;Parent=rna-NR_045425.1;Dbxref=GeneID:70491,GenBank:NR_045425.1,MGI:MGI:1917741;gbkey=ncRNA;gene=5730412P04Rik;product=RIKEN cDNA 5730412P04 gene%2C transcript variant 2;transcript_id=NR_045425.1;extra_copy_number=0
CM058260.1	Liftoff	exon	126647082	126647172	.	+	.	ID=exon-NR_045425.1-2;Parent=rna-NR_045425.1;Dbxref=GeneID:70491,GenBank:NR_045425.1,MGI:MGI:1917741;gbkey=ncRNA;gene=5730412P04Rik;product=RIKEN cDNA 5730412P04 gene%2C transcript variant 2;transcript_id=NR_045425.1;extra_copy_number=0
CM058260.1	Liftoff	exon	126649478	126649592	.	+	.	ID=exon-NR_045425.1-3;Parent=rna-NR_045425.1;Dbxref=GeneID:70491,GenBank:NR_045425.1,MGI:MGI:1917741;gbkey=ncRNA;gene=5730412P04Rik;product=RIKEN cDNA 5730412P04 gene%2C transcript variant 2;transcript_id=NR_045425.1;extra_copy_number=0
CM058260.1	Liftoff	exon	126650705	126650916	.	+	.	ID=exon-NR_045425.1-4;Parent=rna-NR_045425.1;Dbxref=GeneID:70491,GenBank:NR_045425.1,MGI:MGI:1917741;gbkey=ncRNA;gene=5730412P04Rik;product=RIKEN cDNA 5730412P04 gene%2C transcript variant 2;transcript_id=NR_045425.1;extra_copy_number=0
CM058260.1	Liftoff	exon	126651655	126651876	.	+	.	ID=exon-NR_045425.1-5;Parent=rna-NR_045425.1;Dbxref=GeneID:70491,GenBank:NR_045425.1,MGI:MGI:1917741;gbkey=ncRNA;gene=5730412P04Rik;product=RIKEN cDNA 5730412P04 gene%2C transcript variant 2;transcript_id=NR_045425.1;extra_copy_number=0
CM058260.1	Liftoff	exon	126652948	126653006	.	+	.	ID=exon-NR_045425.1-6;Parent=rna-NR_045425.1;Dbxref=GeneID:70491,GenBank:NR_045425.1,MGI:MGI:1917741;gbkey=ncRNA;gene=5730412P04Rik;product=RIKEN cDNA 5730412P04 gene%2C transcript variant 2;transcript_id=NR_045425.1;extra_copy_number=0
CM058260.1	Liftoff	gene	126680389	126681836	.	+	.	ID=gene-Bex4;Dbxref=GeneID:406217,MGI:MGI:3606746;Name=Bex4;description=brain expressed X-linked 4;gbkey=Gene;gene=Bex4;gene_biotype=protein_coding;coverage=1.0;sequence_ID=1.0;valid_ORFs=3;extra_copy_number=0;copy_num_ID=gene-Bex4_0
CM058260.1	Liftoff	mRNA	126680389	126681836	.	+	.	ID=rna-NM_001359569.1;Parent=gene-Bex4;Dbxref=GeneID:406217,GenBank:NM_001359569.1,MGI:MGI:3606746;Name=NM_001359569.1;gbkey=mRNA;gene=Bex4;product=brain expressed X-linked 4%2C transcript variant 2;transcript_id=NM_001359569.1;matches_ref_protein=True;valid_ORF=True;extra_copy_number=0
CM058260.1	Liftoff	exon	126680389	126680559	.	+	.	ID=exon-NM_001359569.1-1;Parent=rna-NM_001359569.1;Dbxref=GeneID:406217,GenBank:NM_001359569.1,MGI:MGI:3606746;gbkey=mRNA;gene=Bex4;product=brain expressed X-linked 4%2C transcript variant 2;transcript_id=NM_001359569.1;extra_copy_number=0
CM058260.1	Liftoff	exon	126680916	126680992	.	+	.	ID=exon-NM_001359569.1-2;Parent=rna-NM_001359569.1;Dbxref=GeneID:406217,GenBank:NM_001359569.1,MGI:MGI:3606746;gbkey=mRNA;gene=Bex4;product=brain expressed X-linked 4%2C transcript variant 2;transcript_id=NM_001359569.1;extra_copy_number=0
CM058260.1	Liftoff	exon	126681251	126681836	.	+	.	ID=exon-NM_001359569.1-3;Parent=rna-NM_001359569.1;Dbxref=GeneID:406217,GenBank:NM_001359569.1,MGI:MGI:3606746;gbkey=mRNA;gene=Bex4;product=brain expressed X-linked 4%2C transcript variant 2;transcript_id=NM_001359569.1;extra_copy_number=0
CM058260.1	Liftoff	CDS	126681253	126681609	.	+	.	ID=cds-NP_001346498.1;Parent=rna-NM_001359569.1;Dbxref=CCDS:CCDS30414.1,GeneID:406217,GenBank:NP_001346498.1,MGI:MGI:3606746;Name=NP_001346498.1;gbkey=CDS;gene=Bex4;product=protein BEX4;protein_id=NP_001346498.1;extra_copy_number=0
CM058260.1	Liftoff	mRNA	126680389	126681836	.	+	.	ID=rna-NM_001359570.1;Parent=gene-Bex4;Dbxref=GeneID:406217,GenBank:NM_001359570.1,MGI:MGI:3606746;Name=NM_001359570.1;gbkey=mRNA;gene=Bex4;product=brain expressed X-linked 4%2C transcript variant 3;transcript_id=NM_001359570.1;matches_ref_protein=True;valid_ORF=True;extra_copy_number=0
CM058260.1	Liftoff	exon	126680389	126680559	.	+	.	ID=exon-NM_001359570.1-1;Parent=rna-NM_001359570.1;Dbxref=GeneID:406217,GenBank:NM_001359570.1,MGI:MGI:3606746;gbkey=mRNA;gene=Bex4;product=brain expressed X-linked 4%2C transcript variant 3;transcript_id=NM_001359570.1;extra_copy_number=0
CM058260.1	Liftoff	exon	126680916	126680950	.	+	.	ID=exon-NM_001359570.1-2;Parent=rna-NM_001359570.1;Dbxref=GeneID:406217,GenBank:NM_001359570.1,MGI:MGI:3606746;gbkey=mRNA;gene=Bex4;product=brain expressed X-linked 4%2C transcript variant 3;transcript_id=NM_001359570.1;extra_copy_number=0
CM058260.1	Liftoff	exon	126681248	126681836	.	+	.	ID=exon-NM_001359570.1-3;Parent=rna-NM_001359570.1;Dbxref=GeneID:406217,GenBank:NM_001359570.1,MGI:MGI:3606746;gbkey=mRNA;gene=Bex4;product=brain expressed X-linked 4%2C transcript variant 3;transcript_id=NM_001359570.1;extra_copy_number=0
CM058260.1	Liftoff	CDS	126681253	126681609	.	+	.	ID=cds-NP_001346499.1;Parent=rna-NM_001359570.1;Dbxref=CCDS:CCDS30414.1,GeneID:406217,GenBank:NP_001346499.1,MGI:MGI:3606746;Name=NP_001346499.1;gbkey=CDS;gene=Bex4;product=protein BEX4;protein_id=NP_001346499.1;extra_copy_number=0
CM058260.1	Liftoff	mRNA	126680389	126681836	.	+	.	ID=rna-NM_212457.3;Parent=gene-Bex4;Dbxref=GeneID:406217,GenBank:NM_212457.3,MGI:MGI:3606746;Name=NM_212457.3;gbkey=mRNA;gene=Bex4;product=brain expressed X-linked 4%2C transcript variant 1;tag=RefSeq Select;transcript_id=NM_212457.3;matches_ref_protein=True;valid_ORF=True;extra_copy_number=0
CM058260.1	Liftoff	exon	126680389	126680559	.	+	.	ID=exon-NM_212457.3-1;Parent=rna-NM_212457.3;Dbxref=GeneID:406217,GenBank:NM_212457.3,MGI:MGI:3606746;gbkey=mRNA;gene=Bex4;product=brain expressed X-linked 4%2C transcript variant 1;tag=RefSeq Select;transcript_id=NM_212457.3;extra_copy_number=0
CM058260.1	Liftoff	exon	126680916	126680992	.	+	.	ID=exon-NM_212457.3-2;Parent=rna-NM_212457.3;Dbxref=GeneID:406217,GenBank:NM_212457.3,MGI:MGI:3606746;gbkey=mRNA;gene=Bex4;product=brain expressed X-linked 4%2C transcript variant 1;tag=RefSeq Select;transcript_id=NM_212457.3;extra_copy_number=0
CM058260.1	Liftoff	exon	126681248	126681836	.	+	.	ID=exon-NM_212457.3-3;Parent=rna-NM_212457.3;Dbxref=GeneID:406217,GenBank:NM_212457.3,MGI:MGI:3606746;gbkey=mRNA;gene=Bex4;product=brain expressed X-linked 4%2C transcript variant 1;tag=RefSeq Select;transcript_id=NM_212457.3;extra_copy_number=0
CM058260.1	Liftoff	CDS	126681253	126681609	.	+	.	ID=cds-NP_997622.1;Parent=rna-NM_212457.3;Dbxref=CCDS:CCDS30414.1,GeneID:406217,GenBank:NP_997622.1,MGI:MGI:3606746;Name=NP_997622.1;gbkey=CDS;gene=Bex4;product=protein BEX4;protein_id=NP_997622.1;tag=RefSeq Select;extra_copy_number=0
CM058260.1	Liftoff	gene	126710376	126713643	.	-	.	ID=gene-Tceal8;Dbxref=GeneID:66684,MGI:MGI:1913934;Name=Tceal8;description=transcription elongation factor A (SII)-like 8;gbkey=Gene;gene=Tceal8;gene_biotype=protein_coding;gene_synonym=3930402F23Rik;coverage=1.0;sequence_ID=1.0;valid_ORFs=2;extra_copy_number=0;copy_num_ID=gene-Tceal8_0
CM058260.1	Liftoff	mRNA	126710376	126713643	.	-	.	ID=rna-NM_001168578.1;Parent=gene-Tceal8;Dbxref=GeneID:66684,GenBank:NM_001168578.1,MGI:MGI:1913934;Name=NM_001168578.1;gbkey=mRNA;gene=Tceal8;product=transcription elongation factor A (SII)-like 8%2C transcript variant 1;transcript_id=NM_001168578.1;matches_ref_protein=True;valid_ORF=True;extra_copy_number=0
CM058260.1	Liftoff	exon	126710376	126712441	.	-	.	ID=exon-NM_001168578.1-4;Parent=rna-NM_001168578.1;Dbxref=GeneID:66684,GenBank:NM_001168578.1,MGI:MGI:1913934;gbkey=mRNA;gene=Tceal8;product=transcription elongation factor A (SII)-like 8%2C transcript variant 1;transcript_id=NM_001168578.1;extra_copy_number=0
CM058260.1	Liftoff	exon	126712812	126712913	.	-	.	ID=exon-NM_001168578.1-3;Parent=rna-NM_001168578.1;Dbxref=GeneID:66684,GenBank:NM_001168578.1,MGI:MGI:1913934;gbkey=mRNA;gene=Tceal8;product=transcription elongation factor A (SII)-like 8%2C transcript variant 1;transcript_id=NM_001168578.1;extra_copy_number=0
CM058260.1	Liftoff	exon	126713028	126713097	.	-	.	ID=exon-NM_001168578.1-2;Parent=rna-NM_001168578.1;Dbxref=GeneID:66684,GenBank:NM_001168578.1,MGI:MGI:1913934;gbkey=mRNA;gene=Tceal8;product=transcription elongation factor A (SII)-like 8%2C transcript variant 1;transcript_id=NM_001168578.1;extra_copy_number=0
CM058260.1	Liftoff	exon	126713524	126713643	.	-	.	ID=exon-NM_001168578.1-1;Parent=rna-NM_001168578.1;Dbxref=GeneID:66684,GenBank:NM_001168578.1,MGI:MGI:1913934;gbkey=mRNA;gene=Tceal8;product=transcription elongation factor A (SII)-like 8%2C transcript variant 1;transcript_id=NM_001168578.1;extra_copy_number=0
CM058260.1	Liftoff	CDS	126712061	126712414	.	-	.	ID=cds-NP_001162050.1;Parent=rna-NM_001168578.1;Dbxref=CCDS:CCDS30415.1,GeneID:66684,GenBank:NP_001162050.1,MGI:MGI:1913934;Name=NP_001162050.1;gbkey=CDS;gene=Tceal8;product=transcription elongation factor A protein-like 8;protein_id=NP_001162050.1;extra_copy_number=0
CM058260.1	Liftoff	mRNA	126710376	126713643	.	-	.	ID=rna-NM_025703.3;Parent=gene-Tceal8;Dbxref=GeneID:66684,GenBank:NM_025703.3,MGI:MGI:1913934;Name=NM_025703.3;gbkey=mRNA;gene=Tceal8;product=transcription elongation factor A (SII)-like 8%2C transcript variant 2;tag=RefSeq Select;transcript_id=NM_025703.3;matches_ref_protein=True;valid_ORF=True;extra_copy_number=0
CM058260.1	Liftoff	exon	126710376	126712441	.	-	.	ID=exon-NM_025703.3-3;Parent=rna-NM_025703.3;Dbxref=GeneID:66684,GenBank:NM_025703.3,MGI:MGI:1913934;gbkey=mRNA;gene=Tceal8;product=transcription elongation factor A (SII)-like 8%2C transcript variant 2;tag=RefSeq Select;transcript_id=NM_025703.3;extra_copy_number=0
CM058260.1	Liftoff	exon	126713028	126713097	.	-	.	ID=exon-NM_025703.3-2;Parent=rna-NM_025703.3;Dbxref=GeneID:66684,GenBank:NM_025703.3,MGI:MGI:1913934;gbkey=mRNA;gene=Tceal8;product=transcription elongation factor A (SII)-like 8%2C transcript variant 2;tag=RefSeq Select;transcript_id=NM_025703.3;extra_copy_number=0
CM058260.1	Liftoff	exon	126713524	126713643	.	-	.	ID=exon-NM_025703.3-1;Parent=rna-NM_025703.3;Dbxref=GeneID:66684,GenBank:NM_025703.3,MGI:MGI:1913934;gbkey=mRNA;gene=Tceal8;product=transcription elongation factor A (SII)-like 8%2C transcript variant 2;tag=RefSeq Select;transcript_id=NM_025703.3;extra_copy_number=0
CM058260.1	Liftoff	CDS	126712061	126712414	.	-	.	ID=cds-NP_079979.2;Parent=rna-NM_025703.3;Dbxref=CCDS:CCDS30415.1,GeneID:66684,GenBank:NP_079979.2,MGI:MGI:1913934;Name=NP_079979.2;gbkey=CDS;gene=Tceal8;product=transcription elongation factor A protein-like 8;protein_id=NP_079979.2;tag=RefSeq Select;extra_copy_number=0
CM058260.1	Liftoff	gene	126724637	126724752	.	+	.	ID=gene-Mir6383;Dbxref=GeneID:102465201,MGI:MGI:5531071,miRBase:MI0021914;Name=Mir6383;description=microRNA 6383;gbkey=Gene;gene=Mir6383;gene_biotype=miRNA;gene_synonym=Gm27689,mmu-mir-6383;coverage=1.0;sequence_ID=1.0;extra_copy_number=0;copy_num_ID=gene-Mir6383_0
CM058260.1	Liftoff	primary_transcript	126724637	126724752	.	+	.	ID=rna-NR_105804.1;Parent=gene-Mir6383;Dbxref=GeneID:102465201,GenBank:NR_105804.1,MGI:MGI:5531071,miRBase:MI0021914;Name=NR_105804.1;gbkey=precursor_RNA;gene=Mir6383;product=microRNA 6383;transcript_id=NR_105804.1;extra_copy_number=0
CM058260.1	Liftoff	exon	126724637	126724752	.	+	.	ID=exon-NR_105804.1-1;Parent=rna-NR_105804.1;Dbxref=GeneID:102465201,GenBank:NR_105804.1,MGI:MGI:5531071,miRBase:MI0021914;gbkey=precursor_RNA;gene=Mir6383;product=microRNA 6383;transcript_id=NR_105804.1;extra_copy_number=0
CM058260.1	Liftoff	gene	126731292	126742046	.	-	.	ID=gene-Gm41901;Dbxref=GeneID:105246642,MGI:MGI:5624786;Name=Gm41901;description=predicted gene%2C 41901;gbkey=Gene;gene=Gm41901;gene_biotype=lncRNA;coverage=1.0;sequence_ID=1.0;extra_copy_number=0;copy_num_ID=gene-Gm41901_0
CM058260.1	Liftoff	lnc_RNA	126731292	126742046	.	-	.	ID=rna-XR_003953081.2;Parent=gene-Gm41901;Dbxref=GeneID:105246642,GenBank:XR_003953081.2,MGI:MGI:5624786;Name=XR_003953081.2;gbkey=ncRNA;gene=Gm41901;model_evidence=Supporting evidence includes similarity to: 2 long SRA reads%2C and 100%25 coverage of the annotated genomic feature by RNAseq alignments%2C including 2 samples with support for all annotated introns;product=predicted gene%2C 41901;transcript_id=XR_003953081.2;extra_copy_number=0
CM058260.1	Liftoff	exon	126731292	126731517	.	-	.	ID=exon-XR_003953081.2-4;Parent=rna-XR_003953081.2;Dbxref=GeneID:105246642,GenBank:XR_003953081.2,MGI:MGI:5624786;gbkey=ncRNA;gene=Gm41901;product=predicted gene%2C 41901;transcript_id=XR_003953081.2;extra_copy_number=0
CM058260.1	Liftoff	exon	126736386	126736473	.	-	.	ID=exon-XR_003953081.2-3;Parent=rna-XR_003953081.2;Dbxref=GeneID:105246642,GenBank:XR_003953081.2,MGI:MGI:5624786;gbkey=ncRNA;gene=Gm41901;product=predicted gene%2C 41901;transcript_id=XR_003953081.2;extra_copy_number=0
CM058260.1	Liftoff	exon	126737596	126740769	.	-	.	ID=exon-XR_003953081.2-2;Parent=rna-XR_003953081.2;Dbxref=GeneID:105246642,GenBank:XR_003953081.2,MGI:MGI:5624786;gbkey=ncRNA;gene=Gm41901;product=predicted gene%2C 41901;transcript_id=XR_003953081.2;extra_copy_number=0
CM058260.1	Liftoff	exon	126741472	126742046	.	-	.	ID=exon-XR_003953081.2-1;Parent=rna-XR_003953081.2;Dbxref=GeneID:105246642,GenBank:XR_003953081.2,MGI:MGI:5624786;gbkey=ncRNA;gene=Gm41901;product=predicted gene%2C 41901;transcript_id=XR_003953081.2;extra_copy_number=0
CM058260.1	Liftoff	gene	126737124	126737196	.	-	.	ID=gene-n-TKctt19;Dbxref=GeneID:102467568,MGI:MGI:4413966;Name=n-TKctt19;description=nuclear encoded tRNA lysine 19 (anticodon CTT);gbkey=Gene;gene=n-TKctt19;gene_biotype=tRNA;coverage=1.0;sequence_ID=1.0;extra_copy_number=0;copy_num_ID=gene-n-TKctt19_0
CM058260.1	Liftoff	tRNA	126737124	126737196	.	-	.	ID=rna-n-TKctt19;Parent=gene-n-TKctt19;Dbxref=GeneID:102467568,MGI:MGI:4413966;Note=nuclear encoded tRNA lysine 19 (anticodon CTT);anticodon=(pos:complement(135096518..135096520));gbkey=tRNA;gene=n-TKctt19;inference=COORDINATES: profile:tRNAscan-SE:2.0.4;product=tRNA-Lys;extra_copy_number=0
CM058260.1	Liftoff	exon	126737124	126737196	.	-	.	ID=exon-n-TKctt19-1;Parent=rna-n-TKctt19;Dbxref=GeneID:102467568,MGI:MGI:4413966;Note=nuclear encoded tRNA lysine 19 (anticodon CTT);anticodon=(pos:complement(135096518..135096520));gbkey=tRNA;gene=n-TKctt19;inference=COORDINATES: profile:tRNAscan-SE:2.0.4;product=tRNA-Lys;extra_copy_number=0
CM058260.1	Liftoff	gene	126742340	126745276	.	-	.	ID=gene-Tceal5;Dbxref=GeneID:331532,MGI:MGI:3036236;Name=Tceal5;description=transcription elongation factor A (SII)-like 5;gbkey=Gene;gene=Tceal5;gene_biotype=protein_coding;gene_synonym=6430401A05Rik;coverage=1.0;sequence_ID=1.0;valid_ORFs=3;extra_copy_number=0;copy_num_ID=gene-Tceal5_0
CM058260.1	Liftoff	mRNA	126742340	126745124	.	-	.	ID=rna-NM_001365117.1;Parent=gene-Tceal5;Dbxref=GeneID:331532,GenBank:NM_001365117.1,MGI:MGI:3036236;Name=NM_001365117.1;gbkey=mRNA;gene=Tceal5;product=transcription elongation factor A (SII)-like 5%2C transcript variant 2;transcript_id=NM_001365117.1;matches_ref_protein=True;valid_ORF=True;extra_copy_number=0
CM058260.1	Liftoff	exon	126742340	126743205	.	-	.	ID=exon-NM_001365117.1-3;Parent=rna-NM_001365117.1;Dbxref=GeneID:331532,GenBank:NM_001365117.1,MGI:MGI:3036236;gbkey=mRNA;gene=Tceal5;product=transcription elongation factor A (SII)-like 5%2C transcript variant 2;transcript_id=NM_001365117.1;extra_copy_number=0
CM058260.1	Liftoff	exon	126743777	126743844	.	-	.	ID=exon-NM_001365117.1-2;Parent=rna-NM_001365117.1;Dbxref=GeneID:331532,GenBank:NM_001365117.1,MGI:MGI:3036236;gbkey=mRNA;gene=Tceal5;product=transcription elongation factor A (SII)-like 5%2C transcript variant 2;transcript_id=NM_001365117.1;extra_copy_number=0
CM058260.1	Liftoff	exon	126745030	126745124	.	-	.	ID=exon-NM_001365117.1-1;Parent=rna-NM_001365117.1;Dbxref=GeneID:331532,GenBank:NM_001365117.1,MGI:MGI:3036236;gbkey=mRNA;gene=Tceal5;product=transcription elongation factor A (SII)-like 5%2C transcript variant 2;transcript_id=NM_001365117.1;extra_copy_number=0
CM058260.1	Liftoff	CDS	126742577	126743179	.	-	.	ID=cds-NP_001352046.1;Parent=rna-NM_001365117.1;Dbxref=CCDS:CCDS30416.1,GeneID:331532,GenBank:NP_001352046.1,MGI:MGI:3036236;Name=NP_001352046.1;gbkey=CDS;gene=Tceal5;product=transcription elongation factor A protein-like 5;protein_id=NP_001352046.1;extra_copy_number=0
CM058260.1	Liftoff	mRNA	126742340	126745029	.	-	.	ID=rna-NM_001365118.1;Parent=gene-Tceal5;Dbxref=GeneID:331532,GenBank:NM_001365118.1,MGI:MGI:3036236;Name=NM_001365118.1;gbkey=mRNA;gene=Tceal5;product=transcription elongation factor A (SII)-like 5%2C transcript variant 3;transcript_id=NM_001365118.1;matches_ref_protein=True;valid_ORF=True;extra_copy_number=0
CM058260.1	Liftoff	exon	126742340	126743205	.	-	.	ID=exon-NM_001365118.1-3;Parent=rna-NM_001365118.1;Dbxref=GeneID:331532,GenBank:NM_001365118.1,MGI:MGI:3036236;gbkey=mRNA;gene=Tceal5;product=transcription elongation factor A (SII)-like 5%2C transcript variant 3;transcript_id=NM_001365118.1;extra_copy_number=0
CM058260.1	Liftoff	exon	126743777	126743844	.	-	.	ID=exon-NM_001365118.1-2;Parent=rna-NM_001365118.1;Dbxref=GeneID:331532,GenBank:NM_001365118.1,MGI:MGI:3036236;gbkey=mRNA;gene=Tceal5;product=transcription elongation factor A (SII)-like 5%2C transcript variant 3;transcript_id=NM_001365118.1;extra_copy_number=0
CM058260.1	Liftoff	exon	126744906	126745029	.	-	.	ID=exon-NM_001365118.1-1;Parent=rna-NM_001365118.1;Dbxref=GeneID:331532,GenBank:NM_001365118.1,MGI:MGI:3036236;gbkey=mRNA;gene=Tceal5;product=transcription elongation factor A (SII)-like 5%2C transcript variant 3;transcript_id=NM_001365118.1;extra_copy_number=0
CM058260.1	Liftoff	CDS	126742577	126743179	.	-	.	ID=cds-NP_001352047.1;Parent=rna-NM_001365118.1;Dbxref=CCDS:CCDS30416.1,GeneID:331532,GenBank:NP_001352047.1,MGI:MGI:3036236;Name=NP_001352047.1;gbkey=CDS;gene=Tceal5;product=transcription elongation factor A protein-like 5;protein_id=NP_001352047.1;extra_copy_number=0
CM058260.1	Liftoff	mRNA	126742340	126745276	.	-	.	ID=rna-NM_177919.3;Parent=gene-Tceal5;Dbxref=GeneID:331532,GenBank:NM_177919.3,MGI:MGI:3036236;Name=NM_177919.3;gbkey=mRNA;gene=Tceal5;product=transcription elongation factor A (SII)-like 5%2C transcript variant 1;tag=RefSeq Select;transcript_id=NM_177919.3;matches_ref_protein=True;valid_ORF=True;extra_copy_number=0
CM058260.1	Liftoff	exon	126742340	126743205	.	-	.	ID=exon-NM_177919.3-3;Parent=rna-NM_177919.3;Dbxref=GeneID:331532,GenBank:NM_177919.3,MGI:MGI:3036236;gbkey=mRNA;gene=Tceal5;product=transcription elongation factor A (SII)-like 5%2C transcript variant 1;tag=RefSeq Select;transcript_id=NM_177919.3;extra_copy_number=0
CM058260.1	Liftoff	exon	126743777	126743844	.	-	.	ID=exon-NM_177919.3-2;Parent=rna-NM_177919.3;Dbxref=GeneID:331532,GenBank:NM_177919.3,MGI:MGI:3036236;gbkey=mRNA;gene=Tceal5;product=transcription elongation factor A (SII)-like 5%2C transcript variant 1;tag=RefSeq Select;transcript_id=NM_177919.3;extra_copy_number=0
CM058260.1	Liftoff	exon	126745159	126745276	.	-	.	ID=exon-NM_177919.3-1;Parent=rna-NM_177919.3;Dbxref=GeneID:331532,GenBank:NM_177919.3,MGI:MGI:3036236;gbkey=mRNA;gene=Tceal5;product=transcription elongation factor A (SII)-like 5%2C transcript variant 1;tag=RefSeq Select;transcript_id=NM_177919.3;extra_copy_number=0
CM058260.1	Liftoff	CDS	126742577	126743179	.	-	.	ID=cds-NP_808587.1;Parent=rna-NM_177919.3;Dbxref=CCDS:CCDS30416.1,GeneID:331532,GenBank:NP_808587.1,MGI:MGI:3036236;Name=NP_808587.1;gbkey=CDS;gene=Tceal5;product=transcription elongation factor A protein-like 5;protein_id=NP_808587.1;tag=RefSeq Select;extra_copy_number=0
CM058260.1	Liftoff	gene	126755364	126756905	.	-	.	ID=gene-Bex1;Dbxref=GeneID:19716,MGI:MGI:1328321;Name=Bex1;description=brain expressed X-linked 1;gbkey=Gene;gene=Bex1;gene_biotype=protein_coding;gene_synonym=Bex2,Bex4,Rex3;coverage=1.0;sequence_ID=1.0;valid_ORFs=1;extra_copy_number=0;copy_num_ID=gene-Bex1_0
CM058260.1	Liftoff	mRNA	126755364	126756905	.	-	.	ID=rna-NM_009052.2;Parent=gene-Bex1;Dbxref=GeneID:19716,GenBank:NM_009052.2,MGI:MGI:1328321;Name=NM_009052.2;gbkey=mRNA;gene=Bex1;product=brain expressed X-linked 1;tag=RefSeq Select;transcript_id=NM_009052.2;matches_ref_protein=True;valid_ORF=True;extra_copy_number=0
CM058260.1	Liftoff	exon	126755364	126755975	.	-	.	ID=exon-NM_009052.2-3;Parent=rna-NM_009052.2;Dbxref=GeneID:19716,GenBank:NM_009052.2,MGI:MGI:1328321;gbkey=mRNA;gene=Bex1;product=brain expressed X-linked 1;tag=RefSeq Select;transcript_id=NM_009052.2;extra_copy_number=0
CM058260.1	Liftoff	exon	126756296	126756372	.	-	.	ID=exon-NM_009052.2-2;Parent=rna-NM_009052.2;Dbxref=GeneID:19716,GenBank:NM_009052.2,MGI:MGI:1328321;gbkey=mRNA;gene=Bex1;product=brain expressed X-linked 1;tag=RefSeq Select;transcript_id=NM_009052.2;extra_copy_number=0
CM058260.1	Liftoff	exon	126756729	126756905	.	-	.	ID=exon-NM_009052.2-1;Parent=rna-NM_009052.2;Dbxref=GeneID:19716,GenBank:NM_009052.2,MGI:MGI:1328321;gbkey=mRNA;gene=Bex1;product=brain expressed X-linked 1;tag=RefSeq Select;transcript_id=NM_009052.2;extra_copy_number=0
CM058260.1	Liftoff	CDS	126755584	126755970	.	-	.	ID=cds-NP_033078.2;Parent=rna-NM_009052.2;Dbxref=CCDS:CCDS30417.1,GeneID:19716,GenBank:NP_033078.2,MGI:MGI:1328321;Name=NP_033078.2;gbkey=CDS;gene=Bex1;product=protein BEX2;protein_id=NP_033078.2;tag=RefSeq Select;extra_copy_number=0
CM058260.1	Liftoff	gene	126756311	126756886	.	+	.	ID=gene-Gm51612;Dbxref=GeneID:115489115,MGI:MGI:6468449;Name=Gm51612;description=predicted gene%2C 51612;gbkey=Gene;gene=Gm51612;gene_biotype=protein_coding;coverage=1.0;sequence_ID=1.0;valid_ORFs=1;extra_copy_number=0;copy_num_ID=gene-Gm51612_0
CM058260.1	Liftoff	mRNA	126756311	126756886	.	+	.	ID=rna-XM_030251536.2;Parent=gene-Gm51612;Dbxref=GeneID:115489115,GenBank:XM_030251536.2,MGI:MGI:6468449;Name=XM_030251536.2;gbkey=mRNA;gene=Gm51612;model_evidence=Supporting evidence includes similarity to: 10 long SRA reads%2C and 100%25 coverage of the annotated genomic feature by RNAseq alignments%2C including 9 samples with support for all annotated introns;product=predicted gene%2C 51612;transcript_id=XM_030251536.2;matches_ref_protein=True;valid_ORF=True;extra_copy_number=0
CM058260.1	Liftoff	exon	126756311	126756395	.	+	.	ID=exon-XM_030251536.2-1;Parent=rna-XM_030251536.2;Dbxref=GeneID:115489115,GenBank:XM_030251536.2,MGI:MGI:6468449;gbkey=mRNA;gene=Gm51612;product=predicted gene%2C 51612;transcript_id=XM_030251536.2;extra_copy_number=0
CM058260.1	Liftoff	exon	126756516	126756886	.	+	.	ID=exon-XM_030251536.2-2;Parent=rna-XM_030251536.2;Dbxref=GeneID:115489115,GenBank:XM_030251536.2,MGI:MGI:6468449;gbkey=mRNA;gene=Gm51612;product=predicted gene%2C 51612;transcript_id=XM_030251536.2;extra_copy_number=0
CM058260.1	Liftoff	CDS	126756330	126756395	.	+	.	ID=cds-XP_030107396.1;Parent=rna-XM_030251536.2;Dbxref=GeneID:115489115,GenBank:XP_030107396.1,MGI:MGI:6468449;Name=XP_030107396.1;gbkey=CDS;gene=Gm51612;product=atherin-like;protein_id=XP_030107396.1;extra_copy_number=0
CM058260.1	Liftoff	CDS	126756516	126756851	.	+	.	ID=cds-XP_030107396.1;Parent=rna-XM_030251536.2;Dbxref=GeneID:115489115,GenBank:XP_030107396.1,MGI:MGI:6468449;Name=XP_030107396.1;gbkey=CDS;gene=Gm51612;product=atherin-like;protein_id=XP_030107396.1;extra_copy_number=0
CM058260.1	Liftoff	gene	126765437	126767496	.	+	.	ID=gene-Tceal7;Dbxref=GeneID:100040972,MGI:MGI:1915746;Name=Tceal7;description=transcription elongation factor A (SII)-like 7;gbkey=Gene;gene=Tceal7;gene_biotype=protein_coding;gene_synonym=1110018P05Rik;coverage=1.0;sequence_ID=1.0;valid_ORFs=1;extra_copy_number=0;copy_num_ID=gene-Tceal7_0
CM058260.1	Liftoff	mRNA	126765437	126767496	.	+	.	ID=rna-NM_001127169.1;Parent=gene-Tceal7;Dbxref=GeneID:100040972,GenBank:NM_001127169.1,MGI:MGI:1915746;Name=NM_001127169.1;gbkey=mRNA;gene=Tceal7;product=transcription elongation factor A (SII)-like 7;tag=RefSeq Select;transcript_id=NM_001127169.1;matches_ref_protein=True;valid_ORF=True;extra_copy_number=0
CM058260.1	Liftoff	exon	126765437	126765487	.	+	.	ID=exon-NM_001127169.1-1;Parent=rna-NM_001127169.1;Dbxref=GeneID:100040972,GenBank:NM_001127169.1,MGI:MGI:1915746;gbkey=mRNA;gene=Tceal7;product=transcription elongation factor A (SII)-like 7;tag=RefSeq Select;transcript_id=NM_001127169.1;extra_copy_number=0
CM058260.1	Liftoff	exon	126766298	126766368	.	+	.	ID=exon-NM_001127169.1-2;Parent=rna-NM_001127169.1;Dbxref=GeneID:100040972,GenBank:NM_001127169.1,MGI:MGI:1915746;gbkey=mRNA;gene=Tceal7;product=transcription elongation factor A (SII)-like 7;tag=RefSeq Select;transcript_id=NM_001127169.1;extra_copy_number=0
CM058260.1	Liftoff	exon	126766648	126767496	.	+	.	ID=exon-NM_001127169.1-3;Parent=rna-NM_001127169.1;Dbxref=GeneID:100040972,GenBank:NM_001127169.1,MGI:MGI:1915746;gbkey=mRNA;gene=Tceal7;product=transcription elongation factor A (SII)-like 7;tag=RefSeq Select;transcript_id=NM_001127169.1;extra_copy_number=0
CM058260.1	Liftoff	CDS	126766662	126766958	.	+	.	ID=cds-NP_001120641.1;Parent=rna-NM_001127169.1;Dbxref=CCDS:CCDS53193.1,GeneID:100040972,GenBank:NP_001120641.1,MGI:MGI:1915746;Name=NP_001120641.1;gbkey=CDS;gene=Tceal7;product=transcription elongation factor A protein-like 7;protein_id=NP_001120641.1;tag=RefSeq Select;extra_copy_number=0
CM058260.1	Liftoff	gene	126784226	126786413	.	-	.	ID=gene-Gm39535;Dbxref=GeneID:105243722,MGI:MGI:5622420;Name=Gm39535;description=predicted gene%2C 39535;gbkey=Gene;gene=Gm39535;gene_biotype=lncRNA;coverage=1.0;sequence_ID=1.0;extra_copy_number=0;copy_num_ID=gene-Gm39535_0
CM058260.1	Liftoff	lnc_RNA	126784226	126786413	.	-	.	ID=rna-XR_878245.3;Parent=gene-Gm39535;Dbxref=GeneID:105243722,GenBank:XR_878245.3,MGI:MGI:5622420;Name=XR_878245.3;gbkey=ncRNA;gene=Gm39535;model_evidence=Supporting evidence includes similarity to: 2 long SRA reads%2C and 100%25 coverage of the annotated genomic feature by RNAseq alignments%2C including 5 samples with support for all annotated introns;product=predicted gene%2C 39535;transcript_id=XR_878245.3;extra_copy_number=0
CM058260.1	Liftoff	exon	126784226	126785150	.	-	.	ID=exon-XR_878245.3-2;Parent=rna-XR_878245.3;Dbxref=GeneID:105243722,GenBank:XR_878245.3,MGI:MGI:5622420;gbkey=ncRNA;gene=Gm39535;product=predicted gene%2C 39535;transcript_id=XR_878245.3;extra_copy_number=0
CM058260.1	Liftoff	exon	126786116	126786413	.	-	.	ID=exon-XR_878245.3-1;Parent=rna-XR_878245.3;Dbxref=GeneID:105243722,GenBank:XR_878245.3,MGI:MGI:5622420;gbkey=ncRNA;gene=Gm39535;product=predicted gene%2C 39535;transcript_id=XR_878245.3;extra_copy_number=0
CM058260.1	Liftoff	gene	126786476	126788535	.	+	.	ID=gene-Tceal9;Dbxref=GeneID:22381,MGI:MGI:109567;Name=Tceal9;description=transcription elongation factor A like 9;gbkey=Gene;gene=Tceal9;gene_biotype=protein_coding;gene_synonym=Wbp5;coverage=1.0;sequence_ID=1.0;valid_ORFs=1;extra_copy_number=0;copy_num_ID=gene-Tceal9_0
CM058260.1	Liftoff	mRNA	126786476	126788535	.	+	.	ID=rna-NM_011712.2;Parent=gene-Tceal9;Dbxref=GeneID:22381,GenBank:NM_011712.2,MGI:MGI:109567;Name=NM_011712.2;gbkey=mRNA;gene=Tceal9;product=transcription elongation factor A like 9;tag=RefSeq Select;transcript_id=NM_011712.2;matches_ref_protein=True;valid_ORF=True;extra_copy_number=0
CM058260.1	Liftoff	exon	126786476	126786623	.	+	.	ID=exon-NM_011712.2-1;Parent=rna-NM_011712.2;Dbxref=GeneID:22381,GenBank:NM_011712.2,MGI:MGI:109567;gbkey=mRNA;gene=Tceal9;product=transcription elongation factor A like 9;tag=RefSeq Select;transcript_id=NM_011712.2;extra_copy_number=0
CM058260.1	Liftoff	exon	126787097	126787162	.	+	.	ID=exon-NM_011712.2-2;Parent=rna-NM_011712.2;Dbxref=GeneID:22381,GenBank:NM_011712.2,MGI:MGI:109567;gbkey=mRNA;gene=Tceal9;product=transcription elongation factor A like 9;tag=RefSeq Select;transcript_id=NM_011712.2;extra_copy_number=0
CM058260.1	Liftoff	exon	126787732	126788535	.	+	.	ID=exon-NM_011712.2-3;Parent=rna-NM_011712.2;Dbxref=GeneID:22381,GenBank:NM_011712.2,MGI:MGI:109567;gbkey=mRNA;gene=Tceal9;product=transcription elongation factor A like 9;tag=RefSeq Select;transcript_id=NM_011712.2;extra_copy_number=0
CM058260.1	Liftoff	CDS	126787762	126788076	.	+	.	ID=cds-NP_035842.1;Parent=rna-NM_011712.2;Dbxref=CCDS:CCDS30418.1,GeneID:22381,GenBank:NP_035842.1,MGI:MGI:109567;Name=NP_035842.1;gbkey=CDS;gene=Tceal9;product=transcription elongation factor A protein-like 9;protein_id=NP_035842.1;tag=RefSeq Select;extra_copy_number=0
CM058260.1	Liftoff	gene	126811652	126813377	.	+	.	ID=gene-Bex3;Dbxref=GeneID:12070,MGI:MGI:1338016;Name=Bex3;description=brain expressed X-linked 3;gbkey=Gene;gene=Bex3;gene_biotype=protein_coding;gene_synonym=DXWsu67e,Gcap27,Nade,Ngfrap1;coverage=1.0;sequence_ID=1.0;valid_ORFs=3;extra_copy_number=0;copy_num_ID=gene-Bex3_0
CM058260.1	Liftoff	mRNA	126811652	126813377	.	+	.	ID=rna-NM_001110233.1;Parent=gene-Bex3;Dbxref=GeneID:12070,GenBank:NM_001110233.1,MGI:MGI:1338016;Name=NM_001110233.1;gbkey=mRNA;gene=Bex3;product=brain expressed X-linked 3%2C transcript variant 2;transcript_id=NM_001110233.1;matches_ref_protein=True;valid_ORF=True;extra_copy_number=0
CM058260.1	Liftoff	exon	126811652	126811800	.	+	.	ID=exon-NM_001110233.1-1;Parent=rna-NM_001110233.1;Dbxref=GeneID:12070,GenBank:NM_001110233.1,MGI:MGI:1338016;gbkey=mRNA;gene=Bex3;product=brain expressed X-linked 3%2C transcript variant 2;transcript_id=NM_001110233.1;extra_copy_number=0
CM058260.1	Liftoff	exon	126812209	126812281	.	+	.	ID=exon-NM_001110233.1-2;Parent=rna-NM_001110233.1;Dbxref=GeneID:12070,GenBank:NM_001110233.1,MGI:MGI:1338016;gbkey=mRNA;gene=Bex3;product=brain expressed X-linked 3%2C transcript variant 2;transcript_id=NM_001110233.1;extra_copy_number=0
CM058260.1	Liftoff	exon	126812667	126813377	.	+	.	ID=exon-NM_001110233.1-3;Parent=rna-NM_001110233.1;Dbxref=GeneID:12070,GenBank:NM_001110233.1,MGI:MGI:1338016;gbkey=mRNA;gene=Bex3;product=brain expressed X-linked 3%2C transcript variant 2;transcript_id=NM_001110233.1;extra_copy_number=0
CM058260.1	Liftoff	CDS	126812690	126813064	.	+	.	ID=cds-NP_001103703.1;Parent=rna-NM_001110233.1;Dbxref=CCDS:CCDS30419.1,GeneID:12070,GenBank:NP_001103703.1,MGI:MGI:1338016;Name=NP_001103703.1;Note=isoform a is encoded by transcript variant 2;gbkey=CDS;gene=Bex3;product=protein BEX3 isoform a;protein_id=NP_001103703.1;extra_copy_number=0
CM058260.1	Liftoff	mRNA	126811652	126813377	.	+	.	ID=rna-NM_001110234.1;Parent=gene-Bex3;Dbxref=GeneID:12070,GenBank:NM_001110234.1,MGI:MGI:1338016;Name=NM_001110234.1;gbkey=mRNA;gene=Bex3;product=brain expressed X-linked 3%2C transcript variant 3;transcript_id=NM_001110234.1;matches_ref_protein=True;valid_ORF=True;extra_copy_number=0
CM058260.1	Liftoff	exon	126811652	126811800	.	+	.	ID=exon-NM_001110234.1-1;Parent=rna-NM_001110234.1;Dbxref=GeneID:12070,GenBank:NM_001110234.1,MGI:MGI:1338016;gbkey=mRNA;gene=Bex3;product=brain expressed X-linked 3%2C transcript variant 3;transcript_id=NM_001110234.1;extra_copy_number=0
CM058260.1	Liftoff	exon	126812209	126812281	.	+	.	ID=exon-NM_001110234.1-2;Parent=rna-NM_001110234.1;Dbxref=GeneID:12070,GenBank:NM_001110234.1,MGI:MGI:1338016;gbkey=mRNA;gene=Bex3;product=brain expressed X-linked 3%2C transcript variant 3;transcript_id=NM_001110234.1;extra_copy_number=0
CM058260.1	Liftoff	exon	126812708	126813377	.	+	.	ID=exon-NM_001110234.1-3;Parent=rna-NM_001110234.1;Dbxref=GeneID:12070,GenBank:NM_001110234.1,MGI:MGI:1338016;gbkey=mRNA;gene=Bex3;product=brain expressed X-linked 3%2C transcript variant 3;transcript_id=NM_001110234.1;extra_copy_number=0
CM058260.1	Liftoff	CDS	126812720	126813064	.	+	.	ID=cds-NP_001103704.1;Parent=rna-NM_001110234.1;Dbxref=CCDS:CCDS53194.1,GeneID:12070,GenBank:NP_001103704.1,MGI:MGI:1338016;Name=NP_001103704.1;Note=isoform b is encoded by transcript variant 3;gbkey=CDS;gene=Bex3;product=protein BEX3 isoform b;protein_id=NP_001103704.1;extra_copy_number=0
CM058260.1	Liftoff	mRNA	126811652	126813377	.	+	.	ID=rna-NM_009750.2;Parent=gene-Bex3;Dbxref=GeneID:12070,GenBank:NM_009750.2,MGI:MGI:1338016;Name=NM_009750.2;gbkey=mRNA;gene=Bex3;product=brain expressed X-linked 3%2C transcript variant 1;tag=RefSeq Select;transcript_id=NM_009750.2;matches_ref_protein=True;valid_ORF=True;extra_copy_number=0
CM058260.1	Liftoff	exon	126811652	126811800	.	+	.	ID=exon-NM_009750.2-1;Parent=rna-NM_009750.2;Dbxref=GeneID:12070,GenBank:NM_009750.2,MGI:MGI:1338016;gbkey=mRNA;gene=Bex3;product=brain expressed X-linked 3%2C transcript variant 1;tag=RefSeq Select;transcript_id=NM_009750.2;extra_copy_number=0
CM058260.1	Liftoff	exon	126812209	126812281	.	+	.	ID=exon-NM_009750.2-2;Parent=rna-NM_009750.2;Dbxref=GeneID:12070,GenBank:NM_009750.2,MGI:MGI:1338016;gbkey=mRNA;gene=Bex3;product=brain expressed X-linked 3%2C transcript variant 1;tag=RefSeq Select;transcript_id=NM_009750.2;extra_copy_number=0
CM058260.1	Liftoff	exon	126812662	126813377	.	+	.	ID=exon-NM_009750.2-3;Parent=rna-NM_009750.2;Dbxref=GeneID:12070,GenBank:NM_009750.2,MGI:MGI:1338016;gbkey=mRNA;gene=Bex3;product=brain expressed X-linked 3%2C transcript variant 1;tag=RefSeq Select;transcript_id=NM_009750.2;extra_copy_number=0
CM058260.1	Liftoff	CDS	126812690	126813064	.	+	.	ID=cds-NP_033880.1;Parent=rna-NM_009750.2;Dbxref=CCDS:CCDS30419.1,GeneID:12070,GenBank:NP_033880.1,MGI:MGI:1338016;Name=NP_033880.1;Note=isoform a is encoded by transcript variant 1;gbkey=CDS;gene=Bex3;product=protein BEX3 isoform a;protein_id=NP_033880.1;tag=RefSeq Select;extra_copy_number=0
CM058260.1	Liftoff	pseudogene	126818904	126819022	.	+	.	ID=gene-n-R5s12;Dbxref=GeneID:115489277,MGI:MGI:4421746;Name=n-R5s12;description=nuclear encoded rRNA 5S 12;gbkey=Gene;gene=n-R5s12;gene_biotype=pseudogene;pseudo=true;coverage=1.0;sequence_ID=1.0;extra_copy_number=0;copy_num_ID=gene-n-R5s12_0
CM058260.1	Liftoff	exon	126818904	126819022	.	+	.	ID=id-n-R5s12;Parent=gene-n-R5s12;Dbxref=GeneID:115489277,RFAM:RF00001,MGI:MGI:4421746;gbkey=exon;gene=n-R5s12;inference=COORDINATES: profile:INFERNAL:1.1.1;pseudo=true;extra_copy_number=0
CM058260.1	Liftoff	match	126869485	126870777	.	+	.	ID=c38c18aa-69b3-4a4e-808f-6fc9a233b997;Target=NG_018155.3 1 1293 +;assembly_bases_aln=1293;assembly_bases_seq=1293;bit_score=2407.4;blast_aligner=1;blast_score=1293;common_component=0;e_value=0;filter_score=0;for_remapping=2;gap_count=0;hsp_percent_coverage=100;matchable_bases=1293;matched_bases=1293;num_ident=1293;num_mismatch=0;pct_coverage=100;pct_coverage_hiqual=100;pct_identity_gap=100;pct_identity_gapopen_only=100;pct_identity_ungap=100;rank=1;weighted_identity=1;coverage=1.0;sequence_ID=1.0;extra_copy_number=0;copy_num_ID=c38c18aa-69b3-4a4e-808f-6fc9a233b997_0
CM058260.1	Liftoff	pseudogene	126869585	126870677	.	+	.	ID=gene-Nsa2-ps2;Dbxref=GeneID:666180,MGI:MGI:3644985;Name=Nsa2-ps2;description=NSA2 ribosome biogenesis homolog%2C pseudogene 2;gbkey=Gene;gene=Nsa2-ps2;gene_biotype=pseudogene;gene_synonym=EG666180,Gm7966;pseudo=true;coverage=1.0;sequence_ID=1.0;extra_copy_number=0;copy_num_ID=gene-Nsa2-ps2_0
CM058260.1	Liftoff	match	126871154	126871983	.	+	.	ID=6ffe0451-76c9-4c13-a9d2-c4f835edd03b;Target=NG_017969.1 1 830 -;assembly_bases_aln=830;assembly_bases_seq=830;bit_score=1545.72;blast_aligner=1;blast_score=830;common_component=0;e_value=0;filter_score=0;for_remapping=2;gap_count=0;hsp_percent_coverage=100;matchable_bases=830;matched_bases=830;num_ident=830;num_mismatch=0;pct_coverage=100;pct_coverage_hiqual=100;pct_identity_gap=100;pct_identity_gapopen_only=100;pct_identity_ungap=100;rank=1;weighted_identity=1;coverage=1.0;sequence_ID=1.0;extra_copy_number=0;copy_num_ID=6ffe0451-76c9-4c13-a9d2-c4f835edd03b_0
CM058260.1	Liftoff	pseudogene	126871254	126871883	.	-	.	ID=gene-Gm14997;Dbxref=GeneID:100417629,MGI:MGI:3705390;Name=Gm14997;description=predicted gene 14997;gbkey=Gene;gene=Gm14997;gene_biotype=pseudogene;pseudo=true;coverage=1.0;sequence_ID=1.0;extra_copy_number=0;copy_num_ID=gene-Gm14997_0
CM058260.1	Liftoff	match	126879376	126880222	.	+	.	ID=c7bc5042-1f09-4a1c-9180-24c2b9ed43c1;Target=NG_018156.1 1 847 +;assembly_bases_aln=847;assembly_bases_seq=847;bit_score=1577.36;blast_aligner=1;blast_score=847;common_component=0;e_value=0;filter_score=0;for_remapping=2;gap_count=0;hsp_percent_coverage=100;matchable_bases=847;matched_bases=847;num_ident=847;num_mismatch=0;pct_coverage=100;pct_coverage_hiqual=100;pct_identity_gap=100;pct_identity_gapopen_only=100;pct_identity_ungap=100;rank=1;weighted_identity=1;coverage=1.0;sequence_ID=1.0;extra_copy_number=0;copy_num_ID=c7bc5042-1f09-4a1c-9180-24c2b9ed43c1_0
CM058260.1	Liftoff	pseudogene	126879476	126880122	.	+	.	ID=gene-Gm4917;Dbxref=GeneID:237048,MGI:MGI:3647066;Name=Gm4917;description=predicted gene 4917;gbkey=Gene;gene=Gm4917;gene_biotype=pseudogene;gene_synonym=EG237048;pseudo=true;coverage=1.0;sequence_ID=1.0;extra_copy_number=0;copy_num_ID=gene-Gm4917_0
CM058260.1	Liftoff	pseudogene	126881527	126882337	.	+	.	ID=gene-Btf3-ps3;Dbxref=GeneID:666196,MGI:MGI:3647336;Name=Btf3-ps3;description=basic transcription factor 3%2C pseudogene 3;gbkey=Gene;gene=Btf3-ps3;gene_biotype=pseudogene;pseudo=true;coverage=1.0;sequence_ID=1.0;extra_copy_number=0;copy_num_ID=gene-Btf3-ps3_0
CM058260.1	Liftoff	exon	126881527	126882337	.	+	.	ID=id-Btf3-ps3;Parent=gene-Btf3-ps3;Dbxref=GeneID:666196,MGI:MGI:3647336;gbkey=exon;gene=Btf3-ps3;model_evidence=Supporting evidence includes similarity to: 13 Proteins%2C and 93%25 coverage of the annotated genomic feature by RNAseq alignments;pseudo=true;extra_copy_number=0
CM058260.1	Liftoff	match	126889496	126890813	.	+	.	ID=fec31d99-103f-41e6-860f-00df386f7692;Target=NG_017970.2 1 1318 -;assembly_bases_aln=1318;assembly_bases_seq=1318;bit_score=2453.93;blast_aligner=1;blast_score=1318;common_component=0;e_value=0;filter_score=0;for_remapping=2;gap_count=0;hsp_percent_coverage=100;matchable_bases=1318;matched_bases=1318;num_ident=1318;num_mismatch=0;pct_coverage=100;pct_coverage_hiqual=100;pct_identity_gap=100;pct_identity_gapopen_only=100;pct_identity_ungap=100;rank=1;weighted_identity=1;coverage=1.0;sequence_ID=1.0;extra_copy_number=0;copy_num_ID=fec31d99-103f-41e6-860f-00df386f7692_0
CM058260.1	Liftoff	pseudogene	126889596	126890713	.	-	.	ID=gene-Gm14994;Dbxref=GeneID:100417630,MGI:MGI:3705326;Name=Gm14994;description=predicted gene 14994;gbkey=Gene;gene=Gm14994;gene_biotype=pseudogene;pseudo=true;coverage=1.0;sequence_ID=1.0;extra_copy_number=0;copy_num_ID=gene-Gm14994_0
CM058260.1	Liftoff	match	126897864	126898790	.	+	.	ID=5fc546b6-aacb-47ee-9b1f-02f2b33d2d39;Target=NG_017971.1 1 927 -;assembly_bases_aln=927;assembly_bases_seq=927;bit_score=1726.25;blast_aligner=1;blast_score=927;common_component=0;e_value=0;filter_score=0;for_remapping=2;gap_count=0;hsp_percent_coverage=100;matchable_bases=927;matched_bases=927;num_ident=927;num_mismatch=0;pct_coverage=100;pct_coverage_hiqual=100;pct_identity_gap=100;pct_identity_gapopen_only=100;pct_identity_ungap=100;rank=1;weighted_identity=1;coverage=1.0;sequence_ID=1.0;extra_copy_number=0;copy_num_ID=5fc546b6-aacb-47ee-9b1f-02f2b33d2d39_0
CM058260.1	Liftoff	pseudogene	126897964	126898690	.	-	.	ID=gene-Gm14999;Dbxref=GeneID:100417631,MGI:MGI:3705436;Name=Gm14999;description=predicted gene 14999;gbkey=Gene;gene=Gm14999;gene_biotype=pseudogene;pseudo=true;coverage=1.0;sequence_ID=1.0;extra_copy_number=0;copy_num_ID=gene-Gm14999_0
CM058260.1	Liftoff	gene	126899014	126899085	.	+	.	ID=gene-n-TAtgc2;Dbxref=GeneID:102467240,MGI:MGI:4413704;Name=n-TAtgc2;description=nuclear encoded tRNA alanine 2 (anticodon TGC);gbkey=Gene;gene=n-TAtgc2;gene_biotype=tRNA;coverage=1.0;sequence_ID=1.0;extra_copy_number=0;copy_num_ID=gene-n-TAtgc2_0
CM058260.1	Liftoff	tRNA	126899014	126899085	.	+	.	ID=rna-n-TAtgc2;Parent=gene-n-TAtgc2;Dbxref=GeneID:102467240,MGI:MGI:4413704;Note=nuclear encoded tRNA alanine 2 (anticodon TGC);anticodon=(pos:135258383..135258385);gbkey=tRNA;gene=n-TAtgc2;inference=COORDINATES: profile:tRNAscan-SE:2.0.4;product=tRNA-Ala;extra_copy_number=0
CM058260.1	Liftoff	exon	126899014	126899085	.	+	.	ID=exon-n-TAtgc2-1;Parent=rna-n-TAtgc2;Dbxref=GeneID:102467240,MGI:MGI:4413704;Note=nuclear encoded tRNA alanine 2 (anticodon TGC);anticodon=(pos:135258383..135258385);gbkey=tRNA;gene=n-TAtgc2;inference=COORDINATES: profile:tRNAscan-SE:2.0.4;product=tRNA-Ala;extra_copy_number=0
CM058260.1	Liftoff	gene	126909133	126909204	.	+	.	ID=gene-n-TAcgc4;Dbxref=GeneID:102467456,MGI:MGI:4413696;Name=n-TAcgc4;description=nuclear encoded tRNA alanine 4 (anticodon CGC);gbkey=Gene;gene=n-TAcgc4;gene_biotype=tRNA;coverage=1.0;sequence_ID=1.0;extra_copy_number=0;copy_num_ID=gene-n-TAcgc4_0
CM058260.1	Liftoff	tRNA	126909133	126909204	.	+	.	ID=rna-n-TAcgc4;Parent=gene-n-TAcgc4;Dbxref=GeneID:102467456,MGI:MGI:4413696;Note=nuclear encoded tRNA alanine 4 (anticodon CGC);anticodon=(pos:135268502..135268504);gbkey=tRNA;gene=n-TAcgc4;inference=COORDINATES: profile:tRNAscan-SE:2.0.4;product=tRNA-Ala;extra_copy_number=0
CM058260.1	Liftoff	exon	126909133	126909204	.	+	.	ID=exon-n-TAcgc4-1;Parent=rna-n-TAcgc4;Dbxref=GeneID:102467456,MGI:MGI:4413696;Note=nuclear encoded tRNA alanine 4 (anticodon CGC);anticodon=(pos:135268502..135268504);gbkey=tRNA;gene=n-TAcgc4;inference=COORDINATES: profile:tRNAscan-SE:2.0.4;product=tRNA-Ala;extra_copy_number=0
CM058260.1	Liftoff	gene	126920775	126920846	.	-	.	ID=gene-n-TAcgc7;Dbxref=GeneID:102467457,MGI:MGI:4413699;Name=n-TAcgc7;description=nuclear encoded tRNA alanine 7 (anticodon CGC);gbkey=Gene;gene=n-TAcgc7;gene_biotype=tRNA;coverage=1.0;sequence_ID=1.0;extra_copy_number=0;copy_num_ID=gene-n-TAcgc7_0
CM058260.1	Liftoff	tRNA	126920775	126920846	.	-	.	ID=rna-n-TAcgc7;Parent=gene-n-TAcgc7;Dbxref=GeneID:102467457,MGI:MGI:4413699;Note=nuclear encoded tRNA alanine 7 (anticodon CGC);anticodon=(pos:complement(135280152..135280154));gbkey=tRNA;gene=n-TAcgc7;inference=COORDINATES: profile:tRNAscan-SE:2.0.4;product=tRNA-Ala;extra_copy_number=0
CM058260.1	Liftoff	exon	126920775	126920846	.	-	.	ID=exon-n-TAcgc7-1;Parent=rna-n-TAcgc7;Dbxref=GeneID:102467457,MGI:MGI:4413699;Note=nuclear encoded tRNA alanine 7 (anticodon CGC);anticodon=(pos:complement(135280152..135280154));gbkey=tRNA;gene=n-TAcgc7;inference=COORDINATES: profile:tRNAscan-SE:2.0.4;product=tRNA-Ala;extra_copy_number=0
CM058260.1	Liftoff	gene	126922156	126922227	.	+	.	ID=gene-n-TAtgc6;Dbxref=GeneID:102467461,MGI:MGI:4413708;Name=n-TAtgc6;description=nuclear encoded tRNA alanine 6 (anticodon TGC);gbkey=Gene;gene=n-TAtgc6;gene_biotype=tRNA;coverage=1.0;sequence_ID=1.0;extra_copy_number=0;copy_num_ID=gene-n-TAtgc6_0
CM058260.1	Liftoff	tRNA	126922156	126922227	.	+	.	ID=rna-n-TAtgc6;Parent=gene-n-TAtgc6;Dbxref=GeneID:102467461,MGI:MGI:4413708;Note=nuclear encoded tRNA alanine 6 (anticodon TGC);anticodon=(pos:135281528..135281530);gbkey=tRNA;gene=n-TAtgc6;inference=COORDINATES: profile:tRNAscan-SE:2.0.4;product=tRNA-Ala;extra_copy_number=0
CM058260.1	Liftoff	exon	126922156	126922227	.	+	.	ID=exon-n-TAtgc6-1;Parent=rna-n-TAtgc6;Dbxref=GeneID:102467461,MGI:MGI:4413708;Note=nuclear encoded tRNA alanine 6 (anticodon TGC);anticodon=(pos:135281528..135281530);gbkey=tRNA;gene=n-TAtgc6;inference=COORDINATES: profile:tRNAscan-SE:2.0.4;product=tRNA-Ala;extra_copy_number=0
CM058260.1	Liftoff	gene	126936933	126937004	.	-	.	ID=gene-n-TAcgc6;Dbxref=GeneID:102467636,MGI:MGI:4413698;Name=n-TAcgc6;description=nuclear encoded tRNA alanine 6 (anticodon CGC);gbkey=Gene;gene=n-TAcgc6;gene_biotype=tRNA;coverage=1.0;sequence_ID=1.0;extra_copy_number=0;copy_num_ID=gene-n-TAcgc6_0
CM058260.1	Liftoff	tRNA	126936933	126937004	.	-	.	ID=rna-n-TAcgc6;Parent=gene-n-TAcgc6;Dbxref=GeneID:102467636,MGI:MGI:4413698;Note=nuclear encoded tRNA alanine 6 (anticodon CGC);anticodon=(pos:complement(135296308..135296310));gbkey=tRNA;gene=n-TAcgc6;inference=COORDINATES: profile:tRNAscan-SE:2.0.4;product=tRNA-Ala;extra_copy_number=0
CM058260.1	Liftoff	exon	126936933	126937004	.	-	.	ID=exon-n-TAcgc6-1;Parent=rna-n-TAcgc6;Dbxref=GeneID:102467636,MGI:MGI:4413698;Note=nuclear encoded tRNA alanine 6 (anticodon CGC);anticodon=(pos:complement(135296308..135296310));gbkey=tRNA;gene=n-TAcgc6;inference=COORDINATES: profile:tRNAscan-SE:2.0.4;product=tRNA-Ala;extra_copy_number=0
CM058260.1	Liftoff	gene	126938315	126938386	.	+	.	ID=gene-n-TAtgc7;Dbxref=GeneID:102467242,MGI:MGI:4413709;Name=n-TAtgc7;description=nuclear encoded tRNA alanine 7 (anticodon TGC);gbkey=Gene;gene=n-TAtgc7;gene_biotype=tRNA;coverage=1.0;sequence_ID=1.0;extra_copy_number=0;copy_num_ID=gene-n-TAtgc7_0
CM058260.1	Liftoff	tRNA	126938315	126938386	.	+	.	ID=rna-n-TAtgc7;Parent=gene-n-TAtgc7;Dbxref=GeneID:102467242,MGI:MGI:4413709;Note=nuclear encoded tRNA alanine 7 (anticodon TGC);anticodon=(pos:135297685..135297687);gbkey=tRNA;gene=n-TAtgc7;inference=COORDINATES: profile:tRNAscan-SE:2.0.4;product=tRNA-Ala;extra_copy_number=0
CM058260.1	Liftoff	exon	126938315	126938386	.	+	.	ID=exon-n-TAtgc7-1;Parent=rna-n-TAtgc7;Dbxref=GeneID:102467242,MGI:MGI:4413709;Note=nuclear encoded tRNA alanine 7 (anticodon TGC);anticodon=(pos:135297685..135297687);gbkey=tRNA;gene=n-TAtgc7;inference=COORDINATES: profile:tRNAscan-SE:2.0.4;product=tRNA-Ala;extra_copy_number=0
CM058260.1	Liftoff	gene	126943279	126943350	.	+	.	ID=gene-n-TAcgc5;Dbxref=GeneID:102467237,MGI:MGI:4413697;Name=n-TAcgc5;description=nuclear encoded tRNA alanine 5 (anticodon CGC);gbkey=Gene;gene=n-TAcgc5;gene_biotype=tRNA;coverage=1.0;sequence_ID=1.0;extra_copy_number=0;copy_num_ID=gene-n-TAcgc5_0
CM058260.1	Liftoff	tRNA	126943279	126943350	.	+	.	ID=rna-n-TAcgc5;Parent=gene-n-TAcgc5;Dbxref=GeneID:102467237,MGI:MGI:4413697;Note=nuclear encoded tRNA alanine 5 (anticodon CGC);anticodon=(pos:135302649..135302651);gbkey=tRNA;gene=n-TAcgc5;inference=COORDINATES: profile:tRNAscan-SE:2.0.4;product=tRNA-Ala;extra_copy_number=0
CM058260.1	Liftoff	exon	126943279	126943350	.	+	.	ID=exon-n-TAcgc5-1;Parent=rna-n-TAcgc5;Dbxref=GeneID:102467237,MGI:MGI:4413697;Note=nuclear encoded tRNA alanine 5 (anticodon CGC);anticodon=(pos:135302649..135302651);gbkey=tRNA;gene=n-TAcgc5;inference=COORDINATES: profile:tRNAscan-SE:2.0.4;product=tRNA-Ala;extra_copy_number=0
CM058260.1	Liftoff	gene	126971771	126971842	.	-	.	ID=gene-n-TAtgc4;Dbxref=GeneID:102467241,MGI:MGI:4413706;Name=n-TAtgc4;description=nuclear encoded tRNA alanine 4 (anticodon TGC);gbkey=Gene;gene=n-TAtgc4;gene_biotype=tRNA;coverage=1.0;sequence_ID=1.0;extra_copy_number=0;copy_num_ID=gene-n-TAtgc4_0
CM058260.1	Liftoff	tRNA	126971771	126971842	.	-	.	ID=rna-n-TAtgc4;Parent=gene-n-TAtgc4;Dbxref=GeneID:102467241,MGI:MGI:4413706;Note=nuclear encoded tRNA alanine 4 (anticodon TGC);anticodon=(pos:complement(135331151..135331153));gbkey=tRNA;gene=n-TAtgc4;inference=COORDINATES: profile:tRNAscan-SE:2.0.4;product=tRNA-Ala;extra_copy_number=0
CM058260.1	Liftoff	exon	126971771	126971842	.	-	.	ID=exon-n-TAtgc4-1;Parent=rna-n-TAtgc4;Dbxref=GeneID:102467241,MGI:MGI:4413706;Note=nuclear encoded tRNA alanine 4 (anticodon TGC);anticodon=(pos:complement(135331151..135331153));gbkey=tRNA;gene=n-TAtgc4;inference=COORDINATES: profile:tRNAscan-SE:2.0.4;product=tRNA-Ala;extra_copy_number=0
CM058260.1	Liftoff	gene	126980400	127031546	.	+	.	ID=gene-Gm14991;Dbxref=GeneID:102633681,MGI:MGI:3705875;Name=Gm14991;description=predicted gene 14991;gbkey=Gene;gene=Gm14991;gene_biotype=lncRNA;coverage=1.0;sequence_ID=1.0;extra_copy_number=0;copy_num_ID=gene-Gm14991_0
CM058260.1	Liftoff	lnc_RNA	126980400	127031546	.	+	.	ID=rna-XR_387069.3;Parent=gene-Gm14991;Dbxref=GeneID:102633681,GenBank:XR_387069.3,MGI:MGI:3705875;Name=XR_387069.3;gbkey=ncRNA;gene=Gm14991;model_evidence=Supporting evidence includes similarity to: 100%25 coverage of the annotated genomic feature by RNAseq alignments%2C including 1 sample with support for all annotated introns;product=predicted gene 14991;transcript_id=XR_387069.3;extra_copy_number=0
CM058260.1	Liftoff	exon	126980400	126980509	.	+	.	ID=exon-XR_387069.3-1;Parent=rna-XR_387069.3;Dbxref=GeneID:102633681,GenBank:XR_387069.3,MGI:MGI:3705875;gbkey=ncRNA;gene=Gm14991;product=predicted gene 14991;transcript_id=XR_387069.3;extra_copy_number=0
CM058260.1	Liftoff	exon	127011533	127011565	.	+	.	ID=exon-XR_387069.3-2;Parent=rna-XR_387069.3;Dbxref=GeneID:102633681,GenBank:XR_387069.3,MGI:MGI:3705875;gbkey=ncRNA;gene=Gm14991;product=predicted gene 14991;transcript_id=XR_387069.3;extra_copy_number=0
CM058260.1	Liftoff	exon	127028576	127028680	.	+	.	ID=exon-XR_387069.3-3;Parent=rna-XR_387069.3;Dbxref=GeneID:102633681,GenBank:XR_387069.3,MGI:MGI:3705875;gbkey=ncRNA;gene=Gm14991;product=predicted gene 14991;transcript_id=XR_387069.3;extra_copy_number=0
CM058260.1	Liftoff	exon	127031407	127031546	.	+	.	ID=exon-XR_387069.3-4;Parent=rna-XR_387069.3;Dbxref=GeneID:102633681,GenBank:XR_387069.3,MGI:MGI:3705875;gbkey=ncRNA;gene=Gm14991;product=predicted gene 14991;transcript_id=XR_387069.3;extra_copy_number=0
CM058260.1	Liftoff	gene	126989333	127085492	.	-	.	ID=gene-Kir3dl2;Dbxref=GeneID:245615,MGI:MGI:3612791;Name=Kir3dl2;description=killer cell immunoglobulin-like receptor%2C three domains%2C long cytoplasmic tail%2C 2;gbkey=Gene;gene=Kir3dl2;gene_biotype=protein_coding;gene_synonym=Kirl2;coverage=1.0;sequence_ID=1.0;valid_ORFs=2;extra_copy_number=0;copy_num_ID=gene-Kir3dl2_0
CM058260.1	Liftoff	mRNA	126989333	127085492	.	-	.	ID=rna-XM_006528538.3;Parent=gene-Kir3dl2;Dbxref=GeneID:245615,GenBank:XM_006528538.3,MGI:MGI:3612791;Name=XM_006528538.3;gbkey=mRNA;gene=Kir3dl2;model_evidence=Supporting evidence includes similarity to: 1 EST%2C 7 Proteins%2C 1 long SRA read%2C and 99%25 coverage of the annotated genomic feature by RNAseq alignments%2C including 1 sample with support for all annotated introns;product=killer cell immunoglobulin-like receptor%2C three domains%2C long cytoplasmic tail%2C 2%2C transcript variant X1;transcript_id=XM_006528538.3;matches_ref_protein=True;valid_ORF=True;extra_copy_number=0
CM058260.1	Liftoff	exon	126989333	126990082	.	-	.	ID=exon-XM_006528538.3-10;Parent=rna-XM_006528538.3;Dbxref=GeneID:245615,GenBank:XM_006528538.3,MGI:MGI:3612791;gbkey=mRNA;gene=Kir3dl2;product=killer cell immunoglobulin-like receptor%2C three domains%2C long cytoplasmic tail%2C 2%2C transcript variant X1;transcript_id=XM_006528538.3;extra_copy_number=0
CM058260.1	Liftoff	exon	126990174	126990224	.	-	.	ID=exon-XM_006528538.3-9;Parent=rna-XM_006528538.3;Dbxref=GeneID:245615,GenBank:XM_006528538.3,MGI:MGI:3612791;gbkey=mRNA;gene=Kir3dl2;product=killer cell immunoglobulin-like receptor%2C three domains%2C long cytoplasmic tail%2C 2%2C transcript variant X1;transcript_id=XM_006528538.3;extra_copy_number=0
CM058260.1	Liftoff	exon	126990819	126990935	.	-	.	ID=exon-XM_006528538.3-8;Parent=rna-XM_006528538.3;Dbxref=GeneID:245615,GenBank:XM_006528538.3,MGI:MGI:3612791;gbkey=mRNA;gene=Kir3dl2;product=killer cell immunoglobulin-like receptor%2C three domains%2C long cytoplasmic tail%2C 2%2C transcript variant X1;transcript_id=XM_006528538.3;extra_copy_number=0
CM058260.1	Liftoff	exon	126993739	126993777	.	-	.	ID=exon-XM_006528538.3-7;Parent=rna-XM_006528538.3;Dbxref=GeneID:245615,GenBank:XM_006528538.3,MGI:MGI:3612791;gbkey=mRNA;gene=Kir3dl2;product=killer cell immunoglobulin-like receptor%2C three domains%2C long cytoplasmic tail%2C 2%2C transcript variant X1;transcript_id=XM_006528538.3;extra_copy_number=0
CM058260.1	Liftoff	exon	126994667	126994963	.	-	.	ID=exon-XM_006528538.3-6;Parent=rna-XM_006528538.3;Dbxref=GeneID:245615,GenBank:XM_006528538.3,MGI:MGI:3612791;gbkey=mRNA;gene=Kir3dl2;product=killer cell immunoglobulin-like receptor%2C three domains%2C long cytoplasmic tail%2C 2%2C transcript variant X1;transcript_id=XM_006528538.3;extra_copy_number=0
CM058260.1	Liftoff	exon	126997467	126997772	.	-	.	ID=exon-XM_006528538.3-5;Parent=rna-XM_006528538.3;Dbxref=GeneID:245615,GenBank:XM_006528538.3,MGI:MGI:3612791;gbkey=mRNA;gene=Kir3dl2;product=killer cell immunoglobulin-like receptor%2C three domains%2C long cytoplasmic tail%2C 2%2C transcript variant X1;transcript_id=XM_006528538.3;extra_copy_number=0
CM058260.1	Liftoff	exon	126998929	126999207	.	-	.	ID=exon-XM_006528538.3-4;Parent=rna-XM_006528538.3;Dbxref=GeneID:245615,GenBank:XM_006528538.3,MGI:MGI:3612791;gbkey=mRNA;gene=Kir3dl2;product=killer cell immunoglobulin-like receptor%2C three domains%2C long cytoplasmic tail%2C 2%2C transcript variant X1;transcript_id=XM_006528538.3;extra_copy_number=0
CM058260.1	Liftoff	exon	127010140	127010175	.	-	.	ID=exon-XM_006528538.3-3;Parent=rna-XM_006528538.3;Dbxref=GeneID:245615,GenBank:XM_006528538.3,MGI:MGI:3612791;gbkey=mRNA;gene=Kir3dl2;product=killer cell immunoglobulin-like receptor%2C three domains%2C long cytoplasmic tail%2C 2%2C transcript variant X1;transcript_id=XM_006528538.3;extra_copy_number=0
CM058260.1	Liftoff	exon	127057027	127057059	.	-	.	ID=exon-XM_006528538.3-2;Parent=rna-XM_006528538.3;Dbxref=GeneID:245615,GenBank:XM_006528538.3,MGI:MGI:3612791;gbkey=mRNA;gene=Kir3dl2;product=killer cell immunoglobulin-like receptor%2C three domains%2C long cytoplasmic tail%2C 2%2C transcript variant X1;transcript_id=XM_006528538.3;extra_copy_number=0
CM058260.1	Liftoff	exon	127085362	127085492	.	-	.	ID=exon-XM_006528538.3-1;Parent=rna-XM_006528538.3;Dbxref=GeneID:245615,GenBank:XM_006528538.3,MGI:MGI:3612791;gbkey=mRNA;gene=Kir3dl2;product=killer cell immunoglobulin-like receptor%2C three domains%2C long cytoplasmic tail%2C 2%2C transcript variant X1;transcript_id=XM_006528538.3;extra_copy_number=0
CM058260.1	Liftoff	CDS	126990075	126990082	.	-	.	ID=cds-XP_006528601.1;Parent=rna-XM_006528538.3;Dbxref=GeneID:245615,GenBank:XP_006528601.1,MGI:MGI:3612791;Name=XP_006528601.1;gbkey=CDS;gene=Kir3dl2;product=killer cell immunoglobulin-like receptor%2C three domains%2C long cytoplasmic tail%2C 2 isoform X1;protein_id=XP_006528601.1;extra_copy_number=0
CM058260.1	Liftoff	CDS	126990174	126990224	.	-	.	ID=cds-XP_006528601.1;Parent=rna-XM_006528538.3;Dbxref=GeneID:245615,GenBank:XP_006528601.1,MGI:MGI:3612791;Name=XP_006528601.1;gbkey=CDS;gene=Kir3dl2;product=killer cell immunoglobulin-like receptor%2C three domains%2C long cytoplasmic tail%2C 2 isoform X1;protein_id=XP_006528601.1;extra_copy_number=0
CM058260.1	Liftoff	CDS	126990819	126990935	.	-	.	ID=cds-XP_006528601.1;Parent=rna-XM_006528538.3;Dbxref=GeneID:245615,GenBank:XP_006528601.1,MGI:MGI:3612791;Name=XP_006528601.1;gbkey=CDS;gene=Kir3dl2;product=killer cell immunoglobulin-like receptor%2C three domains%2C long cytoplasmic tail%2C 2 isoform X1;protein_id=XP_006528601.1;extra_copy_number=0
CM058260.1	Liftoff	CDS	126993739	126993777	.	-	.	ID=cds-XP_006528601.1;Parent=rna-XM_006528538.3;Dbxref=GeneID:245615,GenBank:XP_006528601.1,MGI:MGI:3612791;Name=XP_006528601.1;gbkey=CDS;gene=Kir3dl2;product=killer cell immunoglobulin-like receptor%2C three domains%2C long cytoplasmic tail%2C 2 isoform X1;protein_id=XP_006528601.1;extra_copy_number=0
CM058260.1	Liftoff	CDS	126994667	126994963	.	-	.	ID=cds-XP_006528601.1;Parent=rna-XM_006528538.3;Dbxref=GeneID:245615,GenBank:XP_006528601.1,MGI:MGI:3612791;Name=XP_006528601.1;gbkey=CDS;gene=Kir3dl2;product=killer cell immunoglobulin-like receptor%2C three domains%2C long cytoplasmic tail%2C 2 isoform X1;protein_id=XP_006528601.1;extra_copy_number=0
CM058260.1	Liftoff	CDS	126997467	126997772	.	-	.	ID=cds-XP_006528601.1;Parent=rna-XM_006528538.3;Dbxref=GeneID:245615,GenBank:XP_006528601.1,MGI:MGI:3612791;Name=XP_006528601.1;gbkey=CDS;gene=Kir3dl2;product=killer cell immunoglobulin-like receptor%2C three domains%2C long cytoplasmic tail%2C 2 isoform X1;protein_id=XP_006528601.1;extra_copy_number=0
CM058260.1	Liftoff	CDS	126998929	126999207	.	-	.	ID=cds-XP_006528601.1;Parent=rna-XM_006528538.3;Dbxref=GeneID:245615,GenBank:XP_006528601.1,MGI:MGI:3612791;Name=XP_006528601.1;gbkey=CDS;gene=Kir3dl2;product=killer cell immunoglobulin-like receptor%2C three domains%2C long cytoplasmic tail%2C 2 isoform X1;protein_id=XP_006528601.1;extra_copy_number=0
CM058260.1	Liftoff	CDS	127010140	127010175	.	-	.	ID=cds-XP_006528601.1;Parent=rna-XM_006528538.3;Dbxref=GeneID:245615,GenBank:XP_006528601.1,MGI:MGI:3612791;Name=XP_006528601.1;gbkey=CDS;gene=Kir3dl2;product=killer cell immunoglobulin-like receptor%2C three domains%2C long cytoplasmic tail%2C 2 isoform X1;protein_id=XP_006528601.1;extra_copy_number=0
CM058260.1	Liftoff	CDS	127057027	127057039	.	-	.	ID=cds-XP_006528601.1;Parent=rna-XM_006528538.3;Dbxref=GeneID:245615,GenBank:XP_006528601.1,MGI:MGI:3612791;Name=XP_006528601.1;gbkey=CDS;gene=Kir3dl2;product=killer cell immunoglobulin-like receptor%2C three domains%2C long cytoplasmic tail%2C 2 isoform X1;protein_id=XP_006528601.1;extra_copy_number=0
CM058260.1	Liftoff	mRNA	126989513	127010447	.	-	.	ID=rna-NM_177748.2;Parent=gene-Kir3dl2;Dbxref=GeneID:245615,GenBank:NM_177748.2,MGI:MGI:3612791;Name=NM_177748.2;gbkey=mRNA;gene=Kir3dl2;product=killer cell immunoglobulin-like receptor%2C three domains%2C long cytoplasmic tail%2C 2;tag=RefSeq Select;transcript_id=NM_177748.2;matches_ref_protein=True;valid_ORF=True;extra_copy_number=0
CM058260.1	Liftoff	exon	126989513	126990082	.	-	.	ID=exon-NM_177748.2-9;Parent=rna-NM_177748.2;Dbxref=GeneID:245615,GenBank:NM_177748.2,MGI:MGI:3612791;gbkey=mRNA;gene=Kir3dl2;product=killer cell immunoglobulin-like receptor%2C three domains%2C long cytoplasmic tail%2C 2;tag=RefSeq Select;transcript_id=NM_177748.2;extra_copy_number=0
CM058260.1	Liftoff	exon	126990174	126990224	.	-	.	ID=exon-NM_177748.2-8;Parent=rna-NM_177748.2;Dbxref=GeneID:245615,GenBank:NM_177748.2,MGI:MGI:3612791;gbkey=mRNA;gene=Kir3dl2;product=killer cell immunoglobulin-like receptor%2C three domains%2C long cytoplasmic tail%2C 2;tag=RefSeq Select;transcript_id=NM_177748.2;extra_copy_number=0
CM058260.1	Liftoff	exon	126990819	126990935	.	-	.	ID=exon-NM_177748.2-7;Parent=rna-NM_177748.2;Dbxref=GeneID:245615,GenBank:NM_177748.2,MGI:MGI:3612791;gbkey=mRNA;gene=Kir3dl2;product=killer cell immunoglobulin-like receptor%2C three domains%2C long cytoplasmic tail%2C 2;tag=RefSeq Select;transcript_id=NM_177748.2;extra_copy_number=0
CM058260.1	Liftoff	exon	126993739	126993777	.	-	.	ID=exon-NM_177748.2-6;Parent=rna-NM_177748.2;Dbxref=GeneID:245615,GenBank:NM_177748.2,MGI:MGI:3612791;gbkey=mRNA;gene=Kir3dl2;product=killer cell immunoglobulin-like receptor%2C three domains%2C long cytoplasmic tail%2C 2;tag=RefSeq Select;transcript_id=NM_177748.2;extra_copy_number=0
CM058260.1	Liftoff	exon	126994667	126994963	.	-	.	ID=exon-NM_177748.2-5;Parent=rna-NM_177748.2;Dbxref=GeneID:245615,GenBank:NM_177748.2,MGI:MGI:3612791;gbkey=mRNA;gene=Kir3dl2;product=killer cell immunoglobulin-like receptor%2C three domains%2C long cytoplasmic tail%2C 2;tag=RefSeq Select;transcript_id=NM_177748.2;extra_copy_number=0
CM058260.1	Liftoff	exon	126997467	126997772	.	-	.	ID=exon-NM_177748.2-4;Parent=rna-NM_177748.2;Dbxref=GeneID:245615,GenBank:NM_177748.2,MGI:MGI:3612791;gbkey=mRNA;gene=Kir3dl2;product=killer cell immunoglobulin-like receptor%2C three domains%2C long cytoplasmic tail%2C 2;tag=RefSeq Select;transcript_id=NM_177748.2;extra_copy_number=0
CM058260.1	Liftoff	exon	126998929	126999207	.	-	.	ID=exon-NM_177748.2-3;Parent=rna-NM_177748.2;Dbxref=GeneID:245615,GenBank:NM_177748.2,MGI:MGI:3612791;gbkey=mRNA;gene=Kir3dl2;product=killer cell immunoglobulin-like receptor%2C three domains%2C long cytoplasmic tail%2C 2;tag=RefSeq Select;transcript_id=NM_177748.2;extra_copy_number=0
CM058260.1	Liftoff	exon	127010140	127010175	.	-	.	ID=exon-NM_177748.2-2;Parent=rna-NM_177748.2;Dbxref=GeneID:245615,GenBank:NM_177748.2,MGI:MGI:3612791;gbkey=mRNA;gene=Kir3dl2;product=killer cell immunoglobulin-like receptor%2C three domains%2C long cytoplasmic tail%2C 2;tag=RefSeq Select;transcript_id=NM_177748.2;extra_copy_number=0
CM058260.1	Liftoff	exon	127010409	127010447	.	-	.	ID=exon-NM_177748.2-1;Parent=rna-NM_177748.2;Dbxref=GeneID:245615,GenBank:NM_177748.2,MGI:MGI:3612791;gbkey=mRNA;gene=Kir3dl2;product=killer cell immunoglobulin-like receptor%2C three domains%2C long cytoplasmic tail%2C 2;tag=RefSeq Select;transcript_id=NM_177748.2;extra_copy_number=0
CM058260.1	Liftoff	CDS	126990075	126990082	.	-	.	ID=cds-NP_808416.1;Parent=rna-NM_177748.2;Dbxref=CCDS:CCDS41133.1,GeneID:245615,GenBank:NP_808416.1,MGI:MGI:3612791;Name=NP_808416.1;gbkey=CDS;gene=Kir3dl2;product=killer cell immunoglobulin-like receptor%2C three domains%2C long cytoplasmic tail%2C 2 precursor;protein_id=NP_808416.1;tag=RefSeq Select;extra_copy_number=0
CM058260.1	Liftoff	CDS	126990174	126990224	.	-	.	ID=cds-NP_808416.1;Parent=rna-NM_177748.2;Dbxref=CCDS:CCDS41133.1,GeneID:245615,GenBank:NP_808416.1,MGI:MGI:3612791;Name=NP_808416.1;gbkey=CDS;gene=Kir3dl2;product=killer cell immunoglobulin-like receptor%2C three domains%2C long cytoplasmic tail%2C 2 precursor;protein_id=NP_808416.1;tag=RefSeq Select;extra_copy_number=0
CM058260.1	Liftoff	CDS	126990819	126990935	.	-	.	ID=cds-NP_808416.1;Parent=rna-NM_177748.2;Dbxref=CCDS:CCDS41133.1,GeneID:245615,GenBank:NP_808416.1,MGI:MGI:3612791;Name=NP_808416.1;gbkey=CDS;gene=Kir3dl2;product=killer cell immunoglobulin-like receptor%2C three domains%2C long cytoplasmic tail%2C 2 precursor;protein_id=NP_808416.1;tag=RefSeq Select;extra_copy_number=0
CM058260.1	Liftoff	CDS	126993739	126993777	.	-	.	ID=cds-NP_808416.1;Parent=rna-NM_177748.2;Dbxref=CCDS:CCDS41133.1,GeneID:245615,GenBank:NP_808416.1,MGI:MGI:3612791;Name=NP_808416.1;gbkey=CDS;gene=Kir3dl2;product=killer cell immunoglobulin-like receptor%2C three domains%2C long cytoplasmic tail%2C 2 precursor;protein_id=NP_808416.1;tag=RefSeq Select;extra_copy_number=0
CM058260.1	Liftoff	CDS	126994667	126994963	.	-	.	ID=cds-NP_808416.1;Parent=rna-NM_177748.2;Dbxref=CCDS:CCDS41133.1,GeneID:245615,GenBank:NP_808416.1,MGI:MGI:3612791;Name=NP_808416.1;gbkey=CDS;gene=Kir3dl2;product=killer cell immunoglobulin-like receptor%2C three domains%2C long cytoplasmic tail%2C 2 precursor;protein_id=NP_808416.1;tag=RefSeq Select;extra_copy_number=0
CM058260.1	Liftoff	CDS	126997467	126997772	.	-	.	ID=cds-NP_808416.1;Parent=rna-NM_177748.2;Dbxref=CCDS:CCDS41133.1,GeneID:245615,GenBank:NP_808416.1,MGI:MGI:3612791;Name=NP_808416.1;gbkey=CDS;gene=Kir3dl2;product=killer cell immunoglobulin-like receptor%2C three domains%2C long cytoplasmic tail%2C 2 precursor;protein_id=NP_808416.1;tag=RefSeq Select;extra_copy_number=0
CM058260.1	Liftoff	CDS	126998929	126999207	.	-	.	ID=cds-NP_808416.1;Parent=rna-NM_177748.2;Dbxref=CCDS:CCDS41133.1,GeneID:245615,GenBank:NP_808416.1,MGI:MGI:3612791;Name=NP_808416.1;gbkey=CDS;gene=Kir3dl2;product=killer cell immunoglobulin-like receptor%2C three domains%2C long cytoplasmic tail%2C 2 precursor;protein_id=NP_808416.1;tag=RefSeq Select;extra_copy_number=0
CM058260.1	Liftoff	CDS	127010140	127010175	.	-	.	ID=cds-NP_808416.1;Parent=rna-NM_177748.2;Dbxref=CCDS:CCDS41133.1,GeneID:245615,GenBank:NP_808416.1,MGI:MGI:3612791;Name=NP_808416.1;gbkey=CDS;gene=Kir3dl2;product=killer cell immunoglobulin-like receptor%2C three domains%2C long cytoplasmic tail%2C 2 precursor;protein_id=NP_808416.1;tag=RefSeq Select;extra_copy_number=0
CM058260.1	Liftoff	CDS	127010409	127010442	.	-	.	ID=cds-NP_808416.1;Parent=rna-NM_177748.2;Dbxref=CCDS:CCDS41133.1,GeneID:245615,GenBank:NP_808416.1,MGI:MGI:3612791;Name=NP_808416.1;gbkey=CDS;gene=Kir3dl2;product=killer cell immunoglobulin-like receptor%2C three domains%2C long cytoplasmic tail%2C 2 precursor;protein_id=NP_808416.1;tag=RefSeq Select;extra_copy_number=0
CM058260.1	Liftoff	gene	127059413	127075721	.	+	.	ID=gene-Kir3dl1;Dbxref=GeneID:245616,MGI:MGI:2652397;Name=Kir3dl1;description=killer cell immunoglobulin-like receptor%2C three domains%2C long cytoplasmic tail%2C 1;gbkey=Gene;gene=Kir3dl1;gene_biotype=protein_coding;gene_synonym=Kirl1,Kirl2,Krl1;coverage=1.0;sequence_ID=1.0;valid_ORFs=2;extra_copy_number=0;copy_num_ID=gene-Kir3dl1_0
CM058260.1	Liftoff	mRNA	127059413	127075721	.	+	.	ID=rna-NM_001310690.1;Parent=gene-Kir3dl1;Dbxref=GeneID:245616,GenBank:NM_001310690.1,MGI:MGI:2652397;Name=NM_001310690.1;gbkey=mRNA;gene=Kir3dl1;product=killer cell immunoglobulin-like receptor%2C three domains%2C long cytoplasmic tail%2C 1%2C transcript variant 2;transcript_id=NM_001310690.1;matches_ref_protein=True;valid_ORF=True;extra_copy_number=0
CM058260.1	Liftoff	exon	127059413	127059478	.	+	.	ID=exon-NM_001310690.1-1;Parent=rna-NM_001310690.1;Dbxref=GeneID:245616,GenBank:NM_001310690.1,MGI:MGI:2652397;gbkey=mRNA;gene=Kir3dl1;product=killer cell immunoglobulin-like receptor%2C three domains%2C long cytoplasmic tail%2C 1%2C transcript variant 2;transcript_id=NM_001310690.1;extra_copy_number=0
CM058260.1	Liftoff	exon	127059712	127059747	.	+	.	ID=exon-NM_001310690.1-2;Parent=rna-NM_001310690.1;Dbxref=GeneID:245616,GenBank:NM_001310690.1,MGI:MGI:2652397;gbkey=mRNA;gene=Kir3dl1;product=killer cell immunoglobulin-like receptor%2C three domains%2C long cytoplasmic tail%2C 1%2C transcript variant 2;transcript_id=NM_001310690.1;extra_copy_number=0
CM058260.1	Liftoff	exon	127067801	127068106	.	+	.	ID=exon-NM_001310690.1-3;Parent=rna-NM_001310690.1;Dbxref=GeneID:245616,GenBank:NM_001310690.1,MGI:MGI:2652397;gbkey=mRNA;gene=Kir3dl1;product=killer cell immunoglobulin-like receptor%2C three domains%2C long cytoplasmic tail%2C 1%2C transcript variant 2;transcript_id=NM_001310690.1;extra_copy_number=0
CM058260.1	Liftoff	exon	127071251	127071547	.	+	.	ID=exon-NM_001310690.1-4;Parent=rna-NM_001310690.1;Dbxref=GeneID:245616,GenBank:NM_001310690.1,MGI:MGI:2652397;gbkey=mRNA;gene=Kir3dl1;product=killer cell immunoglobulin-like receptor%2C three domains%2C long cytoplasmic tail%2C 1%2C transcript variant 2;transcript_id=NM_001310690.1;extra_copy_number=0
CM058260.1	Liftoff	exon	127072866	127072904	.	+	.	ID=exon-NM_001310690.1-5;Parent=rna-NM_001310690.1;Dbxref=GeneID:245616,GenBank:NM_001310690.1,MGI:MGI:2652397;gbkey=mRNA;gene=Kir3dl1;product=killer cell immunoglobulin-like receptor%2C three domains%2C long cytoplasmic tail%2C 1%2C transcript variant 2;transcript_id=NM_001310690.1;extra_copy_number=0
CM058260.1	Liftoff	exon	127074527	127074643	.	+	.	ID=exon-NM_001310690.1-6;Parent=rna-NM_001310690.1;Dbxref=GeneID:245616,GenBank:NM_001310690.1,MGI:MGI:2652397;gbkey=mRNA;gene=Kir3dl1;product=killer cell immunoglobulin-like receptor%2C three domains%2C long cytoplasmic tail%2C 1%2C transcript variant 2;transcript_id=NM_001310690.1;extra_copy_number=0
CM058260.1	Liftoff	exon	127075206	127075255	.	+	.	ID=exon-NM_001310690.1-7;Parent=rna-NM_001310690.1;Dbxref=GeneID:245616,GenBank:NM_001310690.1,MGI:MGI:2652397;gbkey=mRNA;gene=Kir3dl1;product=killer cell immunoglobulin-like receptor%2C three domains%2C long cytoplasmic tail%2C 1%2C transcript variant 2;transcript_id=NM_001310690.1;extra_copy_number=0
CM058260.1	Liftoff	exon	127075357	127075721	.	+	.	ID=exon-NM_001310690.1-8;Parent=rna-NM_001310690.1;Dbxref=GeneID:245616,GenBank:NM_001310690.1,MGI:MGI:2652397;gbkey=mRNA;gene=Kir3dl1;product=killer cell immunoglobulin-like receptor%2C three domains%2C long cytoplasmic tail%2C 1%2C transcript variant 2;transcript_id=NM_001310690.1;extra_copy_number=0
CM058260.1	Liftoff	CDS	127059445	127059478	.	+	.	ID=cds-NP_001297619.1;Parent=rna-NM_001310690.1;Dbxref=CCDS:CCDS81176.1,GeneID:245616,GenBank:NP_001297619.1,MGI:MGI:2652397;Name=NP_001297619.1;Note=isoform 2 precursor is encoded by transcript variant 2;gbkey=CDS;gene=Kir3dl1;product=killer cell immunoglobulin-like receptor 3DL1 isoform 2 precursor;protein_id=NP_001297619.1;extra_copy_number=0
CM058260.1	Liftoff	CDS	127059712	127059747	.	+	.	ID=cds-NP_001297619.1;Parent=rna-NM_001310690.1;Dbxref=CCDS:CCDS81176.1,GeneID:245616,GenBank:NP_001297619.1,MGI:MGI:2652397;Name=NP_001297619.1;Note=isoform 2 precursor is encoded by transcript variant 2;gbkey=CDS;gene=Kir3dl1;product=killer cell immunoglobulin-like receptor 3DL1 isoform 2 precursor;protein_id=NP_001297619.1;extra_copy_number=0
CM058260.1	Liftoff	CDS	127067801	127068106	.	+	.	ID=cds-NP_001297619.1;Parent=rna-NM_001310690.1;Dbxref=CCDS:CCDS81176.1,GeneID:245616,GenBank:NP_001297619.1,MGI:MGI:2652397;Name=NP_001297619.1;Note=isoform 2 precursor is encoded by transcript variant 2;gbkey=CDS;gene=Kir3dl1;product=killer cell immunoglobulin-like receptor 3DL1 isoform 2 precursor;protein_id=NP_001297619.1;extra_copy_number=0
CM058260.1	Liftoff	CDS	127071251	127071547	.	+	.	ID=cds-NP_001297619.1;Parent=rna-NM_001310690.1;Dbxref=CCDS:CCDS81176.1,GeneID:245616,GenBank:NP_001297619.1,MGI:MGI:2652397;Name=NP_001297619.1;Note=isoform 2 precursor is encoded by transcript variant 2;gbkey=CDS;gene=Kir3dl1;product=killer cell immunoglobulin-like receptor 3DL1 isoform 2 precursor;protein_id=NP_001297619.1;extra_copy_number=0
CM058260.1	Liftoff	CDS	127072866	127072904	.	+	.	ID=cds-NP_001297619.1;Parent=rna-NM_001310690.1;Dbxref=CCDS:CCDS81176.1,GeneID:245616,GenBank:NP_001297619.1,MGI:MGI:2652397;Name=NP_001297619.1;Note=isoform 2 precursor is encoded by transcript variant 2;gbkey=CDS;gene=Kir3dl1;product=killer cell immunoglobulin-like receptor 3DL1 isoform 2 precursor;protein_id=NP_001297619.1;extra_copy_number=0
CM058260.1	Liftoff	CDS	127074527	127074643	.	+	.	ID=cds-NP_001297619.1;Parent=rna-NM_001310690.1;Dbxref=CCDS:CCDS81176.1,GeneID:245616,GenBank:NP_001297619.1,MGI:MGI:2652397;Name=NP_001297619.1;Note=isoform 2 precursor is encoded by transcript variant 2;gbkey=CDS;gene=Kir3dl1;product=killer cell immunoglobulin-like receptor 3DL1 isoform 2 precursor;protein_id=NP_001297619.1;extra_copy_number=0
CM058260.1	Liftoff	CDS	127075206	127075255	.	+	.	ID=cds-NP_001297619.1;Parent=rna-NM_001310690.1;Dbxref=CCDS:CCDS81176.1,GeneID:245616,GenBank:NP_001297619.1,MGI:MGI:2652397;Name=NP_001297619.1;Note=isoform 2 precursor is encoded by transcript variant 2;gbkey=CDS;gene=Kir3dl1;product=killer cell immunoglobulin-like receptor 3DL1 isoform 2 precursor;protein_id=NP_001297619.1;extra_copy_number=0
CM058260.1	Liftoff	CDS	127075357	127075428	.	+	.	ID=cds-NP_001297619.1;Parent=rna-NM_001310690.1;Dbxref=CCDS:CCDS81176.1,GeneID:245616,GenBank:NP_001297619.1,MGI:MGI:2652397;Name=NP_001297619.1;Note=isoform 2 precursor is encoded by transcript variant 2;gbkey=CDS;gene=Kir3dl1;product=killer cell immunoglobulin-like receptor 3DL1 isoform 2 precursor;protein_id=NP_001297619.1;extra_copy_number=0
CM058260.1	Liftoff	mRNA	127059413	127075721	.	+	.	ID=rna-NM_177749.4;Parent=gene-Kir3dl1;Dbxref=GeneID:245616,GenBank:NM_177749.4,MGI:MGI:2652397;Name=NM_177749.4;gbkey=mRNA;gene=Kir3dl1;product=killer cell immunoglobulin-like receptor%2C three domains%2C long cytoplasmic tail%2C 1%2C transcript variant 1;tag=RefSeq Select;transcript_id=NM_177749.4;matches_ref_protein=True;valid_ORF=True;extra_copy_number=0
CM058260.1	Liftoff	exon	127059413	127059478	.	+	.	ID=exon-NM_177749.4-1;Parent=rna-NM_177749.4;Dbxref=GeneID:245616,GenBank:NM_177749.4,MGI:MGI:2652397;gbkey=mRNA;gene=Kir3dl1;product=killer cell immunoglobulin-like receptor%2C three domains%2C long cytoplasmic tail%2C 1%2C transcript variant 1;tag=RefSeq Select;transcript_id=NM_177749.4;extra_copy_number=0
CM058260.1	Liftoff	exon	127059712	127059747	.	+	.	ID=exon-NM_177749.4-2;Parent=rna-NM_177749.4;Dbxref=GeneID:245616,GenBank:NM_177749.4,MGI:MGI:2652397;gbkey=mRNA;gene=Kir3dl1;product=killer cell immunoglobulin-like receptor%2C three domains%2C long cytoplasmic tail%2C 1%2C transcript variant 1;tag=RefSeq Select;transcript_id=NM_177749.4;extra_copy_number=0
CM058260.1	Liftoff	exon	127066363	127066641	.	+	.	ID=exon-NM_177749.4-3;Parent=rna-NM_177749.4;Dbxref=GeneID:245616,GenBank:NM_177749.4,MGI:MGI:2652397;gbkey=mRNA;gene=Kir3dl1;product=killer cell immunoglobulin-like receptor%2C three domains%2C long cytoplasmic tail%2C 1%2C transcript variant 1;tag=RefSeq Select;transcript_id=NM_177749.4;extra_copy_number=0
CM058260.1	Liftoff	exon	127067801	127068106	.	+	.	ID=exon-NM_177749.4-4;Parent=rna-NM_177749.4;Dbxref=GeneID:245616,GenBank:NM_177749.4,MGI:MGI:2652397;gbkey=mRNA;gene=Kir3dl1;product=killer cell immunoglobulin-like receptor%2C three domains%2C long cytoplasmic tail%2C 1%2C transcript variant 1;tag=RefSeq Select;transcript_id=NM_177749.4;extra_copy_number=0
CM058260.1	Liftoff	exon	127071251	127071547	.	+	.	ID=exon-NM_177749.4-5;Parent=rna-NM_177749.4;Dbxref=GeneID:245616,GenBank:NM_177749.4,MGI:MGI:2652397;gbkey=mRNA;gene=Kir3dl1;product=killer cell immunoglobulin-like receptor%2C three domains%2C long cytoplasmic tail%2C 1%2C transcript variant 1;tag=RefSeq Select;transcript_id=NM_177749.4;extra_copy_number=0
CM058260.1	Liftoff	exon	127072866	127072904	.	+	.	ID=exon-NM_177749.4-6;Parent=rna-NM_177749.4;Dbxref=GeneID:245616,GenBank:NM_177749.4,MGI:MGI:2652397;gbkey=mRNA;gene=Kir3dl1;product=killer cell immunoglobulin-like receptor%2C three domains%2C long cytoplasmic tail%2C 1%2C transcript variant 1;tag=RefSeq Select;transcript_id=NM_177749.4;extra_copy_number=0
CM058260.1	Liftoff	exon	127074527	127074643	.	+	.	ID=exon-NM_177749.4-7;Parent=rna-NM_177749.4;Dbxref=GeneID:245616,GenBank:NM_177749.4,MGI:MGI:2652397;gbkey=mRNA;gene=Kir3dl1;product=killer cell immunoglobulin-like receptor%2C three domains%2C long cytoplasmic tail%2C 1%2C transcript variant 1;tag=RefSeq Select;transcript_id=NM_177749.4;extra_copy_number=0
CM058260.1	Liftoff	exon	127075206	127075255	.	+	.	ID=exon-NM_177749.4-8;Parent=rna-NM_177749.4;Dbxref=GeneID:245616,GenBank:NM_177749.4,MGI:MGI:2652397;gbkey=mRNA;gene=Kir3dl1;product=killer cell immunoglobulin-like receptor%2C three domains%2C long cytoplasmic tail%2C 1%2C transcript variant 1;tag=RefSeq Select;transcript_id=NM_177749.4;extra_copy_number=0
CM058260.1	Liftoff	exon	127075357	127075721	.	+	.	ID=exon-NM_177749.4-9;Parent=rna-NM_177749.4;Dbxref=GeneID:245616,GenBank:NM_177749.4,MGI:MGI:2652397;gbkey=mRNA;gene=Kir3dl1;product=killer cell immunoglobulin-like receptor%2C three domains%2C long cytoplasmic tail%2C 1%2C transcript variant 1;tag=RefSeq Select;transcript_id=NM_177749.4;extra_copy_number=0
CM058260.1	Liftoff	CDS	127059445	127059478	.	+	.	ID=cds-NP_808417.2;Parent=rna-NM_177749.4;Dbxref=CCDS:CCDS41134.1,GeneID:245616,GenBank:NP_808417.2,MGI:MGI:2652397;Name=NP_808417.2;Note=isoform 1 precursor is encoded by transcript variant 1;gbkey=CDS;gene=Kir3dl1;product=killer cell immunoglobulin-like receptor 3DL1 isoform 1 precursor;protein_id=NP_808417.2;tag=RefSeq Select;extra_copy_number=0
CM058260.1	Liftoff	CDS	127059712	127059747	.	+	.	ID=cds-NP_808417.2;Parent=rna-NM_177749.4;Dbxref=CCDS:CCDS41134.1,GeneID:245616,GenBank:NP_808417.2,MGI:MGI:2652397;Name=NP_808417.2;Note=isoform 1 precursor is encoded by transcript variant 1;gbkey=CDS;gene=Kir3dl1;product=killer cell immunoglobulin-like receptor 3DL1 isoform 1 precursor;protein_id=NP_808417.2;tag=RefSeq Select;extra_copy_number=0
CM058260.1	Liftoff	CDS	127066363	127066641	.	+	.	ID=cds-NP_808417.2;Parent=rna-NM_177749.4;Dbxref=CCDS:CCDS41134.1,GeneID:245616,GenBank:NP_808417.2,MGI:MGI:2652397;Name=NP_808417.2;Note=isoform 1 precursor is encoded by transcript variant 1;gbkey=CDS;gene=Kir3dl1;product=killer cell immunoglobulin-like receptor 3DL1 isoform 1 precursor;protein_id=NP_808417.2;tag=RefSeq Select;extra_copy_number=0
CM058260.1	Liftoff	CDS	127067801	127068106	.	+	.	ID=cds-NP_808417.2;Parent=rna-NM_177749.4;Dbxref=CCDS:CCDS41134.1,GeneID:245616,GenBank:NP_808417.2,MGI:MGI:2652397;Name=NP_808417.2;Note=isoform 1 precursor is encoded by transcript variant 1;gbkey=CDS;gene=Kir3dl1;product=killer cell immunoglobulin-like receptor 3DL1 isoform 1 precursor;protein_id=NP_808417.2;tag=RefSeq Select;extra_copy_number=0
CM058260.1	Liftoff	CDS	127071251	127071547	.	+	.	ID=cds-NP_808417.2;Parent=rna-NM_177749.4;Dbxref=CCDS:CCDS41134.1,GeneID:245616,GenBank:NP_808417.2,MGI:MGI:2652397;Name=NP_808417.2;Note=isoform 1 precursor is encoded by transcript variant 1;gbkey=CDS;gene=Kir3dl1;product=killer cell immunoglobulin-like receptor 3DL1 isoform 1 precursor;protein_id=NP_808417.2;tag=RefSeq Select;extra_copy_number=0
CM058260.1	Liftoff	CDS	127072866	127072904	.	+	.	ID=cds-NP_808417.2;Parent=rna-NM_177749.4;Dbxref=CCDS:CCDS41134.1,GeneID:245616,GenBank:NP_808417.2,MGI:MGI:2652397;Name=NP_808417.2;Note=isoform 1 precursor is encoded by transcript variant 1;gbkey=CDS;gene=Kir3dl1;product=killer cell immunoglobulin-like receptor 3DL1 isoform 1 precursor;protein_id=NP_808417.2;tag=RefSeq Select;extra_copy_number=0
CM058260.1	Liftoff	CDS	127074527	127074643	.	+	.	ID=cds-NP_808417.2;Parent=rna-NM_177749.4;Dbxref=CCDS:CCDS41134.1,GeneID:245616,GenBank:NP_808417.2,MGI:MGI:2652397;Name=NP_808417.2;Note=isoform 1 precursor is encoded by transcript variant 1;gbkey=CDS;gene=Kir3dl1;product=killer cell immunoglobulin-like receptor 3DL1 isoform 1 precursor;protein_id=NP_808417.2;tag=RefSeq Select;extra_copy_number=0
CM058260.1	Liftoff	CDS	127075206	127075255	.	+	.	ID=cds-NP_808417.2;Parent=rna-NM_177749.4;Dbxref=CCDS:CCDS41134.1,GeneID:245616,GenBank:NP_808417.2,MGI:MGI:2652397;Name=NP_808417.2;Note=isoform 1 precursor is encoded by transcript variant 1;gbkey=CDS;gene=Kir3dl1;product=killer cell immunoglobulin-like receptor 3DL1 isoform 1 precursor;protein_id=NP_808417.2;tag=RefSeq Select;extra_copy_number=0
CM058260.1	Liftoff	CDS	127075357	127075428	.	+	.	ID=cds-NP_808417.2;Parent=rna-NM_177749.4;Dbxref=CCDS:CCDS41134.1,GeneID:245616,GenBank:NP_808417.2,MGI:MGI:2652397;Name=NP_808417.2;Note=isoform 1 precursor is encoded by transcript variant 1;gbkey=CDS;gene=Kir3dl1;product=killer cell immunoglobulin-like receptor 3DL1 isoform 1 precursor;protein_id=NP_808417.2;tag=RefSeq Select;extra_copy_number=0
CM058260.1	Liftoff	match	127086153	127087602	.	+	.	ID=cc208d7d-9293-4f3a-9ec7-66d051c7efcc;Target=NG_018157.1 1 1450 +;assembly_bases_aln=1450;assembly_bases_seq=1450;bit_score=2699.59;blast_aligner=1;blast_score=1450;common_component=0;e_value=0;filter_score=0;for_remapping=2;gap_count=0;hsp_percent_coverage=100;matchable_bases=1450;matched_bases=1450;num_ident=1450;num_mismatch=0;pct_coverage=100;pct_coverage_hiqual=100;pct_identity_gap=100;pct_identity_gapopen_only=100;pct_identity_ungap=100;rank=1;weighted_identity=1;coverage=1.0;sequence_ID=1.0;extra_copy_number=0;copy_num_ID=cc208d7d-9293-4f3a-9ec7-66d051c7efcc_0
CM058260.1	Liftoff	pseudogene	127086253	127087556	.	+	.	ID=gene-Gm15006;Dbxref=GeneID:100417634,MGI:MGI:3705347;Name=Gm15006;description=predicted gene 15006;gbkey=Gene;gene=Gm15006;gene_biotype=pseudogene;pseudo=true;coverage=1.0;sequence_ID=1.0;extra_copy_number=0;copy_num_ID=gene-Gm15006_0
CM058260.1	Liftoff	gene	127095138	127095209	.	+	.	ID=gene-n-TAtgc3;Dbxref=GeneID:102467460,MGI:MGI:4413705;Name=n-TAtgc3;description=nuclear encoded tRNA alanine 3 (anticodon TGC);gbkey=Gene;gene=n-TAtgc3;gene_biotype=tRNA;coverage=1.0;sequence_ID=1.0;extra_copy_number=0;copy_num_ID=gene-n-TAtgc3_0
CM058260.1	Liftoff	tRNA	127095138	127095209	.	+	.	ID=rna-n-TAtgc3;Parent=gene-n-TAtgc3;Dbxref=GeneID:102467460,MGI:MGI:4413705;Note=nuclear encoded tRNA alanine 3 (anticodon TGC);anticodon=(pos:135454506..135454508);gbkey=tRNA;gene=n-TAtgc3;inference=COORDINATES: profile:tRNAscan-SE:2.0.4;product=tRNA-Ala;extra_copy_number=0
CM058260.1	Liftoff	exon	127095138	127095209	.	+	.	ID=exon-n-TAtgc3-1;Parent=rna-n-TAtgc3;Dbxref=GeneID:102467460,MGI:MGI:4413705;Note=nuclear encoded tRNA alanine 3 (anticodon TGC);anticodon=(pos:135454506..135454508);gbkey=tRNA;gene=n-TAtgc3;inference=COORDINATES: profile:tRNAscan-SE:2.0.4;product=tRNA-Ala;extra_copy_number=0
CM058260.1	Liftoff	gene	127109282	127109353	.	-	.	ID=gene-n-TAcgc2;Dbxref=GeneID:102467455,MGI:MGI:4413694;Name=n-TAcgc2;description=nuclear encoded tRNA alanine 2 (anticodon CGC);gbkey=Gene;gene=n-TAcgc2;gene_biotype=tRNA;coverage=1.0;sequence_ID=1.0;extra_copy_number=0;copy_num_ID=gene-n-TAcgc2_0
CM058260.1	Liftoff	tRNA	127109282	127109353	.	-	.	ID=rna-n-TAcgc2;Parent=gene-n-TAcgc2;Dbxref=GeneID:102467455,MGI:MGI:4413694;Note=nuclear encoded tRNA alanine 2 (anticodon CGC);anticodon=(pos:complement(135468651..135468653));gbkey=tRNA;gene=n-TAcgc2;inference=COORDINATES: profile:tRNAscan-SE:2.0.4;product=tRNA-Ala;extra_copy_number=0
CM058260.1	Liftoff	exon	127109282	127109353	.	-	.	ID=exon-n-TAcgc2-1;Parent=rna-n-TAcgc2;Dbxref=GeneID:102467455,MGI:MGI:4413694;Note=nuclear encoded tRNA alanine 2 (anticodon CGC);anticodon=(pos:complement(135468651..135468653));gbkey=tRNA;gene=n-TAcgc2;inference=COORDINATES: profile:tRNAscan-SE:2.0.4;product=tRNA-Ala;extra_copy_number=0
CM058260.1	Liftoff	gene	127110663	127110734	.	+	.	ID=gene-n-TAtgc8;Dbxref=GeneID:102467462,MGI:MGI:4413710;Name=n-TAtgc8;description=nuclear encoded tRNA alanine 8 (anticodon TGC);gbkey=Gene;gene=n-TAtgc8;gene_biotype=tRNA;coverage=1.0;sequence_ID=1.0;extra_copy_number=0;copy_num_ID=gene-n-TAtgc8_0
CM058260.1	Liftoff	tRNA	127110663	127110734	.	+	.	ID=rna-n-TAtgc8;Parent=gene-n-TAtgc8;Dbxref=GeneID:102467462,MGI:MGI:4413710;Note=nuclear encoded tRNA alanine 8 (anticodon TGC);anticodon=(pos:135470027..135470029);gbkey=tRNA;gene=n-TAtgc8;inference=COORDINATES: profile:tRNAscan-SE:2.0.4;product=tRNA-Ala;extra_copy_number=0
CM058260.1	Liftoff	exon	127110663	127110734	.	+	.	ID=exon-n-TAtgc8-1;Parent=rna-n-TAtgc8;Dbxref=GeneID:102467462,MGI:MGI:4413710;Note=nuclear encoded tRNA alanine 8 (anticodon TGC);anticodon=(pos:135470027..135470029);gbkey=tRNA;gene=n-TAtgc8;inference=COORDINATES: profile:tRNAscan-SE:2.0.4;product=tRNA-Ala;extra_copy_number=0
CM058260.1	Liftoff	gene	127111180	127111252	.	+	.	ID=gene-n-TAcgc1;Dbxref=GeneID:102467235,MGI:MGI:4413693;Name=n-TAcgc1;description=nuclear encoded tRNA alanine 1 (anticodon CGC);gbkey=Gene;gene=n-TAcgc1;gene_biotype=tRNA;coverage=1.0;sequence_ID=1.0;extra_copy_number=0;copy_num_ID=gene-n-TAcgc1_0
CM058260.1	Liftoff	tRNA	127111180	127111252	.	+	.	ID=rna-n-TAcgc1;Parent=gene-n-TAcgc1;Dbxref=GeneID:102467235,MGI:MGI:4413693;Note=nuclear encoded tRNA alanine 1 (anticodon CGC);anticodon=(pos:135470544..135470546);gbkey=tRNA;gene=n-TAcgc1;inference=COORDINATES: profile:tRNAscan-SE:2.0.4;product=tRNA-Ala;extra_copy_number=0
CM058260.1	Liftoff	exon	127111180	127111252	.	+	.	ID=exon-n-TAcgc1-1;Parent=rna-n-TAcgc1;Dbxref=GeneID:102467235,MGI:MGI:4413693;Note=nuclear encoded tRNA alanine 1 (anticodon CGC);anticodon=(pos:135470544..135470546);gbkey=tRNA;gene=n-TAcgc1;inference=COORDINATES: profile:tRNAscan-SE:2.0.4;product=tRNA-Ala;extra_copy_number=0
CM058260.1	Liftoff	match	127125080	127126012	.	+	.	ID=19d73188-1626-4466-a62d-f7182355d6a8;Target=NG_017972.1 1 933 -;assembly_bases_aln=933;assembly_bases_seq=933;bit_score=1737.41;blast_aligner=1;blast_score=933;common_component=0;e_value=0;filter_score=0;for_remapping=2;gap_count=0;hsp_percent_coverage=100;matchable_bases=933;matched_bases=933;num_ident=933;num_mismatch=0;pct_coverage=100;pct_coverage_hiqual=100;pct_identity_gap=100;pct_identity_gapopen_only=100;pct_identity_ungap=100;rank=1;weighted_identity=1;coverage=1.0;sequence_ID=1.0;extra_copy_number=0;copy_num_ID=19d73188-1626-4466-a62d-f7182355d6a8_0
CM058260.1	Liftoff	pseudogene	127125180	127125912	.	-	.	ID=gene-Gm15004;Dbxref=GeneID:100417632,MGI:MGI:3705666;Name=Gm15004;description=predicted gene 15004;gbkey=Gene;gene=Gm15004;gene_biotype=pseudogene;pseudo=true;coverage=1.0;sequence_ID=1.0;extra_copy_number=0;copy_num_ID=gene-Gm15004_0
CM058260.1	Liftoff	gene	127131784	127131855	.	+	.	ID=gene-n-TAtgc1;Dbxref=GeneID:102467459,MGI:MGI:4413703;Name=n-TAtgc1;description=nuclear encoded tRNA alanine 1 (anticodon TGC);gbkey=Gene;gene=n-TAtgc1;gene_biotype=tRNA;coverage=1.0;sequence_ID=1.0;extra_copy_number=0;copy_num_ID=gene-n-TAtgc1_0
CM058260.1	Liftoff	tRNA	127131784	127131855	.	+	.	ID=rna-n-TAtgc1;Parent=gene-n-TAtgc1;Dbxref=GeneID:102467459,MGI:MGI:4413703;Note=nuclear encoded tRNA alanine 1 (anticodon TGC);anticodon=(pos:135491146..135491148);gbkey=tRNA;gene=n-TAtgc1;inference=COORDINATES: profile:tRNAscan-SE:2.0.4;product=tRNA-Ala;extra_copy_number=0
CM058260.1	Liftoff	exon	127131784	127131855	.	+	.	ID=exon-n-TAtgc1-1;Parent=rna-n-TAtgc1;Dbxref=GeneID:102467459,MGI:MGI:4413703;Note=nuclear encoded tRNA alanine 1 (anticodon TGC);anticodon=(pos:135491146..135491148);gbkey=tRNA;gene=n-TAtgc1;inference=COORDINATES: profile:tRNAscan-SE:2.0.4;product=tRNA-Ala;extra_copy_number=0
CM058260.1	Liftoff	gene	127132256	127209814	.	+	.	ID=gene-Tceal3;Dbxref=GeneID:594844,MGI:MGI:1913354;Name=Tceal3;description=transcription elongation factor A (SII)-like 3;gbkey=Gene;gene=Tceal3;gene_biotype=protein_coding;gene_synonym=1100001D19Rik;coverage=1.0;sequence_ID=1.0;valid_ORFs=8;extra_copy_number=0;copy_num_ID=gene-Tceal3_0
CM058260.1	Liftoff	mRNA	127132256	127209813	.	+	.	ID=rna-XM_006528586.4;Parent=gene-Tceal3;Dbxref=GeneID:594844,GenBank:XM_006528586.4,MGI:MGI:1913354;Name=XM_006528586.4;gbkey=mRNA;gene=Tceal3;model_evidence=Supporting evidence includes similarity to: 7 ESTs%2C 10 Proteins%2C 246 long SRA reads%2C and 100%25 coverage of the annotated genomic feature by RNAseq alignments%2C including 18 samples with support for all annotated introns;product=transcription elongation factor A (SII)-like 3%2C transcript variant X1;transcript_id=XM_006528586.4;matches_ref_protein=True;valid_ORF=True;extra_copy_number=0
CM058260.1	Liftoff	exon	127132256	127132350	.	+	.	ID=exon-XM_006528586.4-1;Parent=rna-XM_006528586.4;Dbxref=GeneID:594844,GenBank:XM_006528586.4,MGI:MGI:1913354;gbkey=mRNA;gene=Tceal3;product=transcription elongation factor A (SII)-like 3%2C transcript variant X1;transcript_id=XM_006528586.4;extra_copy_number=0
CM058260.1	Liftoff	exon	127134280	127134384	.	+	.	ID=exon-XM_006528586.4-2;Parent=rna-XM_006528586.4;Dbxref=GeneID:594844,GenBank:XM_006528586.4,MGI:MGI:1913354;gbkey=mRNA;gene=Tceal3;product=transcription elongation factor A (SII)-like 3%2C transcript variant X1;transcript_id=XM_006528586.4;extra_copy_number=0
CM058260.1	Liftoff	exon	127135623	127135671	.	+	.	ID=exon-XM_006528586.4-3;Parent=rna-XM_006528586.4;Dbxref=GeneID:594844,GenBank:XM_006528586.4,MGI:MGI:1913354;gbkey=mRNA;gene=Tceal3;product=transcription elongation factor A (SII)-like 3%2C transcript variant X1;transcript_id=XM_006528586.4;extra_copy_number=0
CM058260.1	Liftoff	exon	127208560	127208626	.	+	.	ID=exon-XM_006528586.4-4;Parent=rna-XM_006528586.4;Dbxref=GeneID:594844,GenBank:XM_006528586.4,MGI:MGI:1913354;gbkey=mRNA;gene=Tceal3;product=transcription elongation factor A (SII)-like 3%2C transcript variant X1;transcript_id=XM_006528586.4;extra_copy_number=0
CM058260.1	Liftoff	exon	127208947	127209813	.	+	.	ID=exon-XM_006528586.4-5;Parent=rna-XM_006528586.4;Dbxref=GeneID:594844,GenBank:XM_006528586.4,MGI:MGI:1913354;gbkey=mRNA;gene=Tceal3;product=transcription elongation factor A (SII)-like 3%2C transcript variant X1;transcript_id=XM_006528586.4;extra_copy_number=0
CM058260.1	Liftoff	CDS	127208973	127209575	.	+	.	ID=cds-XP_006528649.1;Parent=rna-XM_006528586.4;Dbxref=GeneID:594844,GenBank:XP_006528649.1,MGI:MGI:1913354;Name=XP_006528649.1;gbkey=CDS;gene=Tceal3;product=transcription elongation factor A protein-like 3 isoform X1;protein_id=XP_006528649.1;extra_copy_number=0
CM058260.1	Liftoff	mRNA	127132261	127209814	.	+	.	ID=rna-NM_001359279.1;Parent=gene-Tceal3;Dbxref=GeneID:594844,GenBank:NM_001359279.1,MGI:MGI:1913354;Name=NM_001359279.1;gbkey=mRNA;gene=Tceal3;product=transcription elongation factor A (SII)-like 3%2C transcript variant 4;transcript_id=NM_001359279.1;matches_ref_protein=True;valid_ORF=True;extra_copy_number=0
CM058260.1	Liftoff	exon	127132261	127132350	.	+	.	ID=exon-NM_001359279.1-1;Parent=rna-NM_001359279.1;Dbxref=GeneID:594844,GenBank:NM_001359279.1,MGI:MGI:1913354;gbkey=mRNA;gene=Tceal3;product=transcription elongation factor A (SII)-like 3%2C transcript variant 4;transcript_id=NM_001359279.1;extra_copy_number=0
CM058260.1	Liftoff	exon	127134327	127134384	.	+	.	ID=exon-NM_001359279.1-2;Parent=rna-NM_001359279.1;Dbxref=GeneID:594844,GenBank:NM_001359279.1,MGI:MGI:1913354;gbkey=mRNA;gene=Tceal3;product=transcription elongation factor A (SII)-like 3%2C transcript variant 4;transcript_id=NM_001359279.1;extra_copy_number=0
CM058260.1	Liftoff	exon	127135623	127135671	.	+	.	ID=exon-NM_001359279.1-3;Parent=rna-NM_001359279.1;Dbxref=GeneID:594844,GenBank:NM_001359279.1,MGI:MGI:1913354;gbkey=mRNA;gene=Tceal3;product=transcription elongation factor A (SII)-like 3%2C transcript variant 4;transcript_id=NM_001359279.1;extra_copy_number=0
CM058260.1	Liftoff	exon	127208560	127208626	.	+	.	ID=exon-NM_001359279.1-4;Parent=rna-NM_001359279.1;Dbxref=GeneID:594844,GenBank:NM_001359279.1,MGI:MGI:1913354;gbkey=mRNA;gene=Tceal3;product=transcription elongation factor A (SII)-like 3%2C transcript variant 4;transcript_id=NM_001359279.1;extra_copy_number=0
CM058260.1	Liftoff	exon	127208947	127209814	.	+	.	ID=exon-NM_001359279.1-5;Parent=rna-NM_001359279.1;Dbxref=GeneID:594844,GenBank:NM_001359279.1,MGI:MGI:1913354;gbkey=mRNA;gene=Tceal3;product=transcription elongation factor A (SII)-like 3%2C transcript variant 4;transcript_id=NM_001359279.1;extra_copy_number=0
CM058260.1	Liftoff	CDS	127208973	127209575	.	+	.	ID=cds-NP_001346208.1;Parent=rna-NM_001359279.1;Dbxref=CCDS:CCDS30420.1,GeneID:594844,GenBank:NP_001346208.1,MGI:MGI:1913354;Name=NP_001346208.1;gbkey=CDS;gene=Tceal3;product=transcription elongation factor A protein-like 3;protein_id=NP_001346208.1;extra_copy_number=0
CM058260.1	Liftoff	mRNA	127132265	127209813	.	+	.	ID=rna-XM_030251459.2;Parent=gene-Tceal3;Dbxref=GeneID:594844,GenBank:XM_030251459.2,MGI:MGI:1913354;Name=XM_030251459.2;gbkey=mRNA;gene=Tceal3;model_evidence=Supporting evidence includes similarity to: 7 ESTs%2C 10 Proteins%2C 244 long SRA reads%2C and 100%25 coverage of the annotated genomic feature by RNAseq alignments%2C including 14 samples with support for all annotated introns;product=transcription elongation factor A (SII)-like 3%2C transcript variant X2;transcript_id=XM_030251459.2;matches_ref_protein=True;valid_ORF=True;extra_copy_number=0
CM058260.1	Liftoff	exon	127132265	127132350	.	+	.	ID=exon-XM_030251459.2-1;Parent=rna-XM_030251459.2;Dbxref=GeneID:594844,GenBank:XM_030251459.2,MGI:MGI:1913354;gbkey=mRNA;gene=Tceal3;product=transcription elongation factor A (SII)-like 3%2C transcript variant X2;transcript_id=XM_030251459.2;extra_copy_number=0
CM058260.1	Liftoff	exon	127134280	127134580	.	+	.	ID=exon-XM_030251459.2-2;Parent=rna-XM_030251459.2;Dbxref=GeneID:594844,GenBank:XM_030251459.2,MGI:MGI:1913354;gbkey=mRNA;gene=Tceal3;product=transcription elongation factor A (SII)-like 3%2C transcript variant X2;transcript_id=XM_030251459.2;extra_copy_number=0
CM058260.1	Liftoff	exon	127135623	127135671	.	+	.	ID=exon-XM_030251459.2-3;Parent=rna-XM_030251459.2;Dbxref=GeneID:594844,GenBank:XM_030251459.2,MGI:MGI:1913354;gbkey=mRNA;gene=Tceal3;product=transcription elongation factor A (SII)-like 3%2C transcript variant X2;transcript_id=XM_030251459.2;extra_copy_number=0
CM058260.1	Liftoff	exon	127208560	127208626	.	+	.	ID=exon-XM_030251459.2-4;Parent=rna-XM_030251459.2;Dbxref=GeneID:594844,GenBank:XM_030251459.2,MGI:MGI:1913354;gbkey=mRNA;gene=Tceal3;product=transcription elongation factor A (SII)-like 3%2C transcript variant X2;transcript_id=XM_030251459.2;extra_copy_number=0
CM058260.1	Liftoff	exon	127208947	127209813	.	+	.	ID=exon-XM_030251459.2-5;Parent=rna-XM_030251459.2;Dbxref=GeneID:594844,GenBank:XM_030251459.2,MGI:MGI:1913354;gbkey=mRNA;gene=Tceal3;product=transcription elongation factor A (SII)-like 3%2C transcript variant X2;transcript_id=XM_030251459.2;extra_copy_number=0
CM058260.1	Liftoff	CDS	127208973	127209575	.	+	.	ID=cds-XP_030107319.1;Parent=rna-XM_030251459.2;Dbxref=GeneID:594844,GenBank:XP_030107319.1,MGI:MGI:1913354;Name=XP_030107319.1;gbkey=CDS;gene=Tceal3;product=transcription elongation factor A protein-like 3 isoform X1;protein_id=XP_030107319.1;extra_copy_number=0
CM058260.1	Liftoff	mRNA	127132266	127209813	.	+	.	ID=rna-XM_030251460.1;Parent=gene-Tceal3;Dbxref=GeneID:594844,GenBank:XM_030251460.1,MGI:MGI:1913354;Name=XM_030251460.1;gbkey=mRNA;gene=Tceal3;model_evidence=Supporting evidence includes similarity to: 7 ESTs%2C 10 Proteins%2C 245 long SRA reads%2C and 100%25 coverage of the annotated genomic feature by RNAseq alignments%2C including 4 samples with support for all annotated introns;product=transcription elongation factor A (SII)-like 3%2C transcript variant X3;transcript_id=XM_030251460.1;matches_ref_protein=True;valid_ORF=True;extra_copy_number=0
CM058260.1	Liftoff	exon	127132266	127132350	.	+	.	ID=exon-XM_030251460.1-1;Parent=rna-XM_030251460.1;Dbxref=GeneID:594844,GenBank:XM_030251460.1,MGI:MGI:1913354;gbkey=mRNA;gene=Tceal3;product=transcription elongation factor A (SII)-like 3%2C transcript variant X3;transcript_id=XM_030251460.1;extra_copy_number=0
CM058260.1	Liftoff	exon	127134327	127134580	.	+	.	ID=exon-XM_030251460.1-2;Parent=rna-XM_030251460.1;Dbxref=GeneID:594844,GenBank:XM_030251460.1,MGI:MGI:1913354;gbkey=mRNA;gene=Tceal3;product=transcription elongation factor A (SII)-like 3%2C transcript variant X3;transcript_id=XM_030251460.1;extra_copy_number=0
CM058260.1	Liftoff	exon	127135623	127135671	.	+	.	ID=exon-XM_030251460.1-3;Parent=rna-XM_030251460.1;Dbxref=GeneID:594844,GenBank:XM_030251460.1,MGI:MGI:1913354;gbkey=mRNA;gene=Tceal3;product=transcription elongation factor A (SII)-like 3%2C transcript variant X3;transcript_id=XM_030251460.1;extra_copy_number=0
CM058260.1	Liftoff	exon	127187177	127187298	.	+	.	ID=exon-XM_030251460.1-4;Parent=rna-XM_030251460.1;Dbxref=GeneID:594844,GenBank:XM_030251460.1,MGI:MGI:1913354;gbkey=mRNA;gene=Tceal3;product=transcription elongation factor A (SII)-like 3%2C transcript variant X3;transcript_id=XM_030251460.1;extra_copy_number=0
CM058260.1	Liftoff	exon	127208560	127208626	.	+	.	ID=exon-XM_030251460.1-5;Parent=rna-XM_030251460.1;Dbxref=GeneID:594844,GenBank:XM_030251460.1,MGI:MGI:1913354;gbkey=mRNA;gene=Tceal3;product=transcription elongation factor A (SII)-like 3%2C transcript variant X3;transcript_id=XM_030251460.1;extra_copy_number=0
CM058260.1	Liftoff	exon	127208947	127209813	.	+	.	ID=exon-XM_030251460.1-6;Parent=rna-XM_030251460.1;Dbxref=GeneID:594844,GenBank:XM_030251460.1,MGI:MGI:1913354;gbkey=mRNA;gene=Tceal3;product=transcription elongation factor A (SII)-like 3%2C transcript variant X3;transcript_id=XM_030251460.1;extra_copy_number=0
CM058260.1	Liftoff	CDS	127208973	127209575	.	+	.	ID=cds-XP_030107320.1;Parent=rna-XM_030251460.1;Dbxref=GeneID:594844,GenBank:XP_030107320.1,MGI:MGI:1913354;Name=XP_030107320.1;gbkey=CDS;gene=Tceal3;product=transcription elongation factor A protein-like 3 isoform X1;protein_id=XP_030107320.1;extra_copy_number=0
CM058260.1	Liftoff	mRNA	127207811	127209814	.	+	.	ID=rna-NM_001029978.3;Parent=gene-Tceal3;Dbxref=GeneID:594844,GenBank:NM_001029978.3,MGI:MGI:1913354;Name=NM_001029978.3;gbkey=mRNA;gene=Tceal3;product=transcription elongation factor A (SII)-like 3%2C transcript variant 1;tag=RefSeq Select;transcript_id=NM_001029978.3;matches_ref_protein=True;valid_ORF=True;extra_copy_number=0
CM058260.1	Liftoff	exon	127207811	127207991	.	+	.	ID=exon-NM_001029978.3-1;Parent=rna-NM_001029978.3;Dbxref=GeneID:594844,GenBank:NM_001029978.3,MGI:MGI:1913354;gbkey=mRNA;gene=Tceal3;product=transcription elongation factor A (SII)-like 3%2C transcript variant 1;tag=RefSeq Select;transcript_id=NM_001029978.3;extra_copy_number=0
CM058260.1	Liftoff	exon	127208560	127208626	.	+	.	ID=exon-NM_001029978.3-2;Parent=rna-NM_001029978.3;Dbxref=GeneID:594844,GenBank:NM_001029978.3,MGI:MGI:1913354;gbkey=mRNA;gene=Tceal3;product=transcription elongation factor A (SII)-like 3%2C transcript variant 1;tag=RefSeq Select;transcript_id=NM_001029978.3;extra_copy_number=0
CM058260.1	Liftoff	exon	127208947	127209814	.	+	.	ID=exon-NM_001029978.3-3;Parent=rna-NM_001029978.3;Dbxref=GeneID:594844,GenBank:NM_001029978.3,MGI:MGI:1913354;gbkey=mRNA;gene=Tceal3;product=transcription elongation factor A (SII)-like 3%2C transcript variant 1;tag=RefSeq Select;transcript_id=NM_001029978.3;extra_copy_number=0
CM058260.1	Liftoff	CDS	127208973	127209575	.	+	.	ID=cds-NP_001025149.2;Parent=rna-NM_001029978.3;Dbxref=CCDS:CCDS30420.1,GeneID:594844,GenBank:NP_001025149.2,MGI:MGI:1913354;Name=NP_001025149.2;gbkey=CDS;gene=Tceal3;product=transcription elongation factor A protein-like 3;protein_id=NP_001025149.2;tag=RefSeq Select;extra_copy_number=0
CM058260.1	Liftoff	mRNA	127207811	127209814	.	+	.	ID=rna-NM_001359277.1;Parent=gene-Tceal3;Dbxref=GeneID:594844,GenBank:NM_001359277.1,MGI:MGI:1913354;Name=NM_001359277.1;gbkey=mRNA;gene=Tceal3;product=transcription elongation factor A (SII)-like 3%2C transcript variant 2;transcript_id=NM_001359277.1;matches_ref_protein=True;valid_ORF=True;extra_copy_number=0
CM058260.1	Liftoff	exon	127207811	127207991	.	+	.	ID=exon-NM_001359277.1-1;Parent=rna-NM_001359277.1;Dbxref=GeneID:594844,GenBank:NM_001359277.1,MGI:MGI:1913354;gbkey=mRNA;gene=Tceal3;product=transcription elongation factor A (SII)-like 3%2C transcript variant 2;transcript_id=NM_001359277.1;extra_copy_number=0
CM058260.1	Liftoff	exon	127208496	127208626	.	+	.	ID=exon-NM_001359277.1-2;Parent=rna-NM_001359277.1;Dbxref=GeneID:594844,GenBank:NM_001359277.1,MGI:MGI:1913354;gbkey=mRNA;gene=Tceal3;product=transcription elongation factor A (SII)-like 3%2C transcript variant 2;transcript_id=NM_001359277.1;extra_copy_number=0
CM058260.1	Liftoff	exon	127208947	127209814	.	+	.	ID=exon-NM_001359277.1-3;Parent=rna-NM_001359277.1;Dbxref=GeneID:594844,GenBank:NM_001359277.1,MGI:MGI:1913354;gbkey=mRNA;gene=Tceal3;product=transcription elongation factor A (SII)-like 3%2C transcript variant 2;transcript_id=NM_001359277.1;extra_copy_number=0
CM058260.1	Liftoff	CDS	127208973	127209575	.	+	.	ID=cds-NP_001346206.1;Parent=rna-NM_001359277.1;Dbxref=CCDS:CCDS30420.1,GeneID:594844,GenBank:NP_001346206.1,MGI:MGI:1913354;Name=NP_001346206.1;gbkey=CDS;gene=Tceal3;product=transcription elongation factor A protein-like 3;protein_id=NP_001346206.1;extra_copy_number=0
CM058260.1	Liftoff	mRNA	127208047	127209814	.	+	.	ID=rna-NM_001359278.1;Parent=gene-Tceal3;Dbxref=GeneID:594844,GenBank:NM_001359278.1,MGI:MGI:1913354;Name=NM_001359278.1;gbkey=mRNA;gene=Tceal3;product=transcription elongation factor A (SII)-like 3%2C transcript variant 3;transcript_id=NM_001359278.1;matches_ref_protein=True;valid_ORF=True;extra_copy_number=0
CM058260.1	Liftoff	exon	127208047	127208100	.	+	.	ID=exon-NM_001359278.1-1;Parent=rna-NM_001359278.1;Dbxref=GeneID:594844,GenBank:NM_001359278.1,MGI:MGI:1913354;gbkey=mRNA;gene=Tceal3;product=transcription elongation factor A (SII)-like 3%2C transcript variant 3;transcript_id=NM_001359278.1;extra_copy_number=0
CM058260.1	Liftoff	exon	127208560	127208626	.	+	.	ID=exon-NM_001359278.1-2;Parent=rna-NM_001359278.1;Dbxref=GeneID:594844,GenBank:NM_001359278.1,MGI:MGI:1913354;gbkey=mRNA;gene=Tceal3;product=transcription elongation factor A (SII)-like 3%2C transcript variant 3;transcript_id=NM_001359278.1;extra_copy_number=0
CM058260.1	Liftoff	exon	127208947	127209814	.	+	.	ID=exon-NM_001359278.1-3;Parent=rna-NM_001359278.1;Dbxref=GeneID:594844,GenBank:NM_001359278.1,MGI:MGI:1913354;gbkey=mRNA;gene=Tceal3;product=transcription elongation factor A (SII)-like 3%2C transcript variant 3;transcript_id=NM_001359278.1;extra_copy_number=0
CM058260.1	Liftoff	CDS	127208973	127209575	.	+	.	ID=cds-NP_001346207.1;Parent=rna-NM_001359278.1;Dbxref=CCDS:CCDS30420.1,GeneID:594844,GenBank:NP_001346207.1,MGI:MGI:1913354;Name=NP_001346207.1;gbkey=CDS;gene=Tceal3;product=transcription elongation factor A protein-like 3;protein_id=NP_001346207.1;extra_copy_number=0
CM058260.1	Liftoff	mRNA	127208215	127209813	.	+	.	ID=rna-XM_030251461.1;Parent=gene-Tceal3;Dbxref=GeneID:594844,GenBank:XM_030251461.1,MGI:MGI:1913354;Name=XM_030251461.1;gbkey=mRNA;gene=Tceal3;model_evidence=Supporting evidence includes similarity to: 7 ESTs%2C 10 Proteins%2C 238 long SRA reads%2C and 100%25 coverage of the annotated genomic feature by RNAseq alignments%2C including 21 samples with support for all annotated introns;product=transcription elongation factor A (SII)-like 3%2C transcript variant X4;transcript_id=XM_030251461.1;matches_ref_protein=True;valid_ORF=True;extra_copy_number=0
CM058260.1	Liftoff	exon	127208215	127208428	.	+	.	ID=exon-XM_030251461.1-1;Parent=rna-XM_030251461.1;Dbxref=GeneID:594844,GenBank:XM_030251461.1,MGI:MGI:1913354;gbkey=mRNA;gene=Tceal3;product=transcription elongation factor A (SII)-like 3%2C transcript variant X4;transcript_id=XM_030251461.1;extra_copy_number=0
CM058260.1	Liftoff	exon	127208560	127208626	.	+	.	ID=exon-XM_030251461.1-2;Parent=rna-XM_030251461.1;Dbxref=GeneID:594844,GenBank:XM_030251461.1,MGI:MGI:1913354;gbkey=mRNA;gene=Tceal3;product=transcription elongation factor A (SII)-like 3%2C transcript variant X4;transcript_id=XM_030251461.1;extra_copy_number=0
CM058260.1	Liftoff	exon	127208947	127209813	.	+	.	ID=exon-XM_030251461.1-3;Parent=rna-XM_030251461.1;Dbxref=GeneID:594844,GenBank:XM_030251461.1,MGI:MGI:1913354;gbkey=mRNA;gene=Tceal3;product=transcription elongation factor A (SII)-like 3%2C transcript variant X4;transcript_id=XM_030251461.1;extra_copy_number=0
CM058260.1	Liftoff	CDS	127208973	127209575	.	+	.	ID=cds-XP_030107321.1;Parent=rna-XM_030251461.1;Dbxref=GeneID:594844,GenBank:XP_030107321.1,MGI:MGI:1913354;Name=XP_030107321.1;gbkey=CDS;gene=Tceal3;product=transcription elongation factor A protein-like 3 isoform X1;protein_id=XP_030107321.1;extra_copy_number=0
CM058260.1	Liftoff	pseudogene	127242814	127243485	.	-	.	ID=gene-Gm15010;Dbxref=GeneID:115489109,MGI:MGI:3705730;Name=Gm15010;description=predicted gene 15010;gbkey=Gene;gene=Gm15010;gene_biotype=pseudogene;pseudo=true;coverage=1.0;sequence_ID=1.0;extra_copy_number=0;copy_num_ID=gene-Gm15010_0
CM058260.1	Liftoff	exon	127242814	127243442	.	-	.	ID=id-Gm15010;Parent=gene-Gm15010;Dbxref=GeneID:115489109,MGI:MGI:3705730;gbkey=exon;gene=Gm15010;model_evidence=Supporting evidence includes similarity to: 2 Proteins%2C and 80%25 coverage of the annotated genomic feature by RNAseq alignments;pseudo=true;extra_copy_number=0
CM058260.1	Liftoff	exon	127243476	127243485	.	-	.	ID=id-Gm15010-2;Parent=gene-Gm15010;Dbxref=GeneID:115489109,MGI:MGI:3705730;gbkey=exon;gene=Gm15010;model_evidence=Supporting evidence includes similarity to: 2 Proteins%2C and 80%25 coverage of the annotated genomic feature by RNAseq alignments;pseudo=true;extra_copy_number=0
CM058260.1	Liftoff	gene	127245236	127250487	.	-	.	ID=gene-Gm39536;Dbxref=GeneID:105243723,MGI:MGI:5622421;Name=Gm39536;description=predicted gene%2C 39536;gbkey=Gene;gene=Gm39536;gene_biotype=lncRNA;coverage=1.0;sequence_ID=1.0;extra_copy_number=0;copy_num_ID=gene-Gm39536_0
CM058260.1	Liftoff	lnc_RNA	127245236	127250487	.	-	.	ID=rna-XR_878248.2;Parent=gene-Gm39536;Dbxref=GeneID:105243723,GenBank:XR_878248.2,MGI:MGI:5622421;Name=XR_878248.2;gbkey=ncRNA;gene=Gm39536;model_evidence=Supporting evidence includes similarity to: 100%25 coverage of the annotated genomic feature by RNAseq alignments%2C including 3 samples with support for all annotated introns;product=predicted gene%2C 39536%2C transcript variant X3;transcript_id=XR_878248.2;extra_copy_number=0
CM058260.1	Liftoff	exon	127245236	127245271	.	-	.	ID=exon-XR_878248.2-3;Parent=rna-XR_878248.2;Dbxref=GeneID:105243723,GenBank:XR_878248.2,MGI:MGI:5622421;gbkey=ncRNA;gene=Gm39536;product=predicted gene%2C 39536%2C transcript variant X3;transcript_id=XR_878248.2;extra_copy_number=0
CM058260.1	Liftoff	exon	127246810	127246894	.	-	.	ID=exon-XR_878248.2-2;Parent=rna-XR_878248.2;Dbxref=GeneID:105243723,GenBank:XR_878248.2,MGI:MGI:5622421;gbkey=ncRNA;gene=Gm39536;product=predicted gene%2C 39536%2C transcript variant X3;transcript_id=XR_878248.2;extra_copy_number=0
CM058260.1	Liftoff	exon	127250130	127250487	.	-	.	ID=exon-XR_878248.2-1;Parent=rna-XR_878248.2;Dbxref=GeneID:105243723,GenBank:XR_878248.2,MGI:MGI:5622421;gbkey=ncRNA;gene=Gm39536;product=predicted gene%2C 39536%2C transcript variant X3;transcript_id=XR_878248.2;extra_copy_number=0
CM058260.1	Liftoff	lnc_RNA	127246340	127250487	.	-	.	ID=rna-XR_004940445.1;Parent=gene-Gm39536;Dbxref=GeneID:105243723,GenBank:XR_004940445.1,MGI:MGI:5622421;Name=XR_004940445.1;gbkey=ncRNA;gene=Gm39536;model_evidence=Supporting evidence includes similarity to: 100%25 coverage of the annotated genomic feature by RNAseq alignments%2C including 3 samples with support for all annotated introns;product=predicted gene%2C 39536%2C transcript variant X2;transcript_id=XR_004940445.1;extra_copy_number=0
CM058260.1	Liftoff	exon	127246340	127246905	.	-	.	ID=exon-XR_004940445.1-2;Parent=rna-XR_004940445.1;Dbxref=GeneID:105243723,GenBank:XR_004940445.1,MGI:MGI:5622421;gbkey=ncRNA;gene=Gm39536;product=predicted gene%2C 39536%2C transcript variant X2;transcript_id=XR_004940445.1;extra_copy_number=0
CM058260.1	Liftoff	exon	127250130	127250487	.	-	.	ID=exon-XR_004940445.1-1;Parent=rna-XR_004940445.1;Dbxref=GeneID:105243723,GenBank:XR_004940445.1,MGI:MGI:5622421;gbkey=ncRNA;gene=Gm39536;product=predicted gene%2C 39536%2C transcript variant X2;transcript_id=XR_004940445.1;extra_copy_number=0
CM058260.1	Liftoff	lnc_RNA	127246340	127250487	.	-	.	ID=rna-XR_878247.2;Parent=gene-Gm39536;Dbxref=GeneID:105243723,GenBank:XR_878247.2,MGI:MGI:5622421;Name=XR_878247.2;gbkey=ncRNA;gene=Gm39536;model_evidence=Supporting evidence includes similarity to: 100%25 coverage of the annotated genomic feature by RNAseq alignments%2C including 6 samples with support for all annotated introns;product=predicted gene%2C 39536%2C transcript variant X1;transcript_id=XR_878247.2;extra_copy_number=0
CM058260.1	Liftoff	exon	127246340	127246894	.	-	.	ID=exon-XR_878247.2-2;Parent=rna-XR_878247.2;Dbxref=GeneID:105243723,GenBank:XR_878247.2,MGI:MGI:5622421;gbkey=ncRNA;gene=Gm39536;product=predicted gene%2C 39536%2C transcript variant X1;transcript_id=XR_878247.2;extra_copy_number=0
CM058260.1	Liftoff	exon	127250130	127250487	.	-	.	ID=exon-XR_878247.2-1;Parent=rna-XR_878247.2;Dbxref=GeneID:105243723,GenBank:XR_878247.2,MGI:MGI:5622421;gbkey=ncRNA;gene=Gm39536;product=predicted gene%2C 39536%2C transcript variant X1;transcript_id=XR_878247.2;extra_copy_number=0
CM058260.1	Liftoff	gene	127249683	127251574	.	+	.	ID=gene-Tceal1;Dbxref=GeneID:237052,MGI:MGI:2385317;Name=Tceal1;description=transcription elongation factor A (SII)-like 1;gbkey=Gene;gene=Tceal1;gene_biotype=protein_coding;gene_synonym=0610011M09Rik,P21,pp21,SIIR;coverage=1.0;sequence_ID=1.0;valid_ORFs=4;extra_copy_number=0;copy_num_ID=gene-Tceal1_0
CM058260.1	Liftoff	mRNA	127249683	127251574	.	+	.	ID=rna-NM_001356367.1;Parent=gene-Tceal1;Dbxref=GeneID:237052,GenBank:NM_001356367.1,MGI:MGI:2385317;Name=NM_001356367.1;gbkey=mRNA;gene=Tceal1;product=transcription elongation factor A (SII)-like 1%2C transcript variant 2;transcript_id=NM_001356367.1;matches_ref_protein=True;valid_ORF=True;extra_copy_number=0
CM058260.1	Liftoff	exon	127249683	127249793	.	+	.	ID=exon-NM_001356367.1-1;Parent=rna-NM_001356367.1;Dbxref=GeneID:237052,GenBank:NM_001356367.1,MGI:MGI:2385317;gbkey=mRNA;gene=Tceal1;product=transcription elongation factor A (SII)-like 1%2C transcript variant 2;transcript_id=NM_001356367.1;extra_copy_number=0
CM058260.1	Liftoff	exon	127250484	127251574	.	+	.	ID=exon-NM_001356367.1-2;Parent=rna-NM_001356367.1;Dbxref=GeneID:237052,GenBank:NM_001356367.1,MGI:MGI:2385317;gbkey=mRNA;gene=Tceal1;product=transcription elongation factor A (SII)-like 1%2C transcript variant 2;transcript_id=NM_001356367.1;extra_copy_number=0
CM058260.1	Liftoff	CDS	127250511	127251008	.	+	.	ID=cds-NP_001343296.1;Parent=rna-NM_001356367.1;Dbxref=CCDS:CCDS30421.1,GeneID:237052,GenBank:NP_001343296.1,MGI:MGI:2385317;Name=NP_001343296.1;gbkey=CDS;gene=Tceal1;product=transcription elongation factor A protein-like 1;protein_id=NP_001343296.1;extra_copy_number=0
CM058260.1	Liftoff	mRNA	127249683	127251574	.	+	.	ID=rna-NM_146236.2;Parent=gene-Tceal1;Dbxref=GeneID:237052,GenBank:NM_146236.2,MGI:MGI:2385317;Name=NM_146236.2;gbkey=mRNA;gene=Tceal1;product=transcription elongation factor A (SII)-like 1%2C transcript variant 1;tag=RefSeq Select;transcript_id=NM_146236.2;matches_ref_protein=True;valid_ORF=True;extra_copy_number=0
CM058260.1	Liftoff	exon	127249683	127249789	.	+	.	ID=exon-NM_146236.2-1;Parent=rna-NM_146236.2;Dbxref=GeneID:237052,GenBank:NM_146236.2,MGI:MGI:2385317;gbkey=mRNA;gene=Tceal1;product=transcription elongation factor A (SII)-like 1%2C transcript variant 1;tag=RefSeq Select;transcript_id=NM_146236.2;extra_copy_number=0
CM058260.1	Liftoff	exon	127250484	127251574	.	+	.	ID=exon-NM_146236.2-2;Parent=rna-NM_146236.2;Dbxref=GeneID:237052,GenBank:NM_146236.2,MGI:MGI:2385317;gbkey=mRNA;gene=Tceal1;product=transcription elongation factor A (SII)-like 1%2C transcript variant 1;tag=RefSeq Select;transcript_id=NM_146236.2;extra_copy_number=0
CM058260.1	Liftoff	CDS	127250511	127251008	.	+	.	ID=cds-NP_666348.1;Parent=rna-NM_146236.2;Dbxref=CCDS:CCDS30421.1,GeneID:237052,GenBank:NP_666348.1,MGI:MGI:2385317;Name=NP_666348.1;gbkey=CDS;gene=Tceal1;product=transcription elongation factor A protein-like 1;protein_id=NP_666348.1;tag=RefSeq Select;extra_copy_number=0
CM058260.1	Liftoff	mRNA	127249910	127251574	.	+	.	ID=rna-XM_030251327.1;Parent=gene-Tceal1;Dbxref=GeneID:237052,GenBank:XM_030251327.1,MGI:MGI:2385317;Name=XM_030251327.1;gbkey=mRNA;gene=Tceal1;model_evidence=Supporting evidence includes similarity to: 4 ESTs%2C 8 Proteins%2C 25 long SRA reads%2C and 100%25 coverage of the annotated genomic feature by RNAseq alignments%2C including 12 samples with support for all annotated introns;product=transcription elongation factor A (SII)-like 1%2C transcript variant X2;transcript_id=XM_030251327.1;matches_ref_protein=True;valid_ORF=True;extra_copy_number=0
CM058260.1	Liftoff	exon	127249910	127249990	.	+	.	ID=exon-XM_030251327.1-1;Parent=rna-XM_030251327.1;Dbxref=GeneID:237052,GenBank:XM_030251327.1,MGI:MGI:2385317;gbkey=mRNA;gene=Tceal1;product=transcription elongation factor A (SII)-like 1%2C transcript variant X2;transcript_id=XM_030251327.1;extra_copy_number=0
CM058260.1	Liftoff	exon	127250484	127251574	.	+	.	ID=exon-XM_030251327.1-2;Parent=rna-XM_030251327.1;Dbxref=GeneID:237052,GenBank:XM_030251327.1,MGI:MGI:2385317;gbkey=mRNA;gene=Tceal1;product=transcription elongation factor A (SII)-like 1%2C transcript variant X2;transcript_id=XM_030251327.1;extra_copy_number=0
CM058260.1	Liftoff	CDS	127250511	127251008	.	+	.	ID=cds-XP_030107187.1;Parent=rna-XM_030251327.1;Dbxref=GeneID:237052,GenBank:XP_030107187.1,MGI:MGI:2385317;Name=XP_030107187.1;gbkey=CDS;gene=Tceal1;product=transcription elongation factor A protein-like 1 isoform X1;protein_id=XP_030107187.1;extra_copy_number=0
CM058260.1	Liftoff	mRNA	127250080	127251574	.	+	.	ID=rna-XM_006528517.4;Parent=gene-Tceal1;Dbxref=GeneID:237052,GenBank:XM_006528517.4,MGI:MGI:2385317;Name=XM_006528517.4;gbkey=mRNA;gene=Tceal1;model_evidence=Supporting evidence includes similarity to: 4 ESTs%2C 8 Proteins%2C 18 long SRA reads%2C and 100%25 coverage of the annotated genomic feature by RNAseq alignments%2C including 20 samples with support for all annotated introns;product=transcription elongation factor A (SII)-like 1%2C transcript variant X1;transcript_id=XM_006528517.4;matches_ref_protein=True;valid_ORF=True;extra_copy_number=0
CM058260.1	Liftoff	exon	127250080	127250218	.	+	.	ID=exon-XM_006528517.4-1;Parent=rna-XM_006528517.4;Dbxref=GeneID:237052,GenBank:XM_006528517.4,MGI:MGI:2385317;gbkey=mRNA;gene=Tceal1;product=transcription elongation factor A (SII)-like 1%2C transcript variant X1;transcript_id=XM_006528517.4;extra_copy_number=0
CM058260.1	Liftoff	exon	127250484	127251574	.	+	.	ID=exon-XM_006528517.4-2;Parent=rna-XM_006528517.4;Dbxref=GeneID:237052,GenBank:XM_006528517.4,MGI:MGI:2385317;gbkey=mRNA;gene=Tceal1;product=transcription elongation factor A (SII)-like 1%2C transcript variant X1;transcript_id=XM_006528517.4;extra_copy_number=0
CM058260.1	Liftoff	CDS	127250511	127251008	.	+	.	ID=cds-XP_006528580.1;Parent=rna-XM_006528517.4;Dbxref=GeneID:237052,GenBank:XP_006528580.1,MGI:MGI:2385317;Name=XP_006528580.1;gbkey=CDS;gene=Tceal1;product=transcription elongation factor A protein-like 1 isoform X1;protein_id=XP_006528580.1;extra_copy_number=0
CM058260.1	Liftoff	gene	127274647	127285391	.	-	.	ID=gene-Morf4l2;Dbxref=GeneID:56397,MGI:MGI:1927167;Name=Morf4l2;description=mortality factor 4 like 2;gbkey=Gene;gene=Morf4l2;gene_biotype=protein_coding;gene_synonym=2410017O14Rik,mKIAA0026,Mrgx,Sid393p;coverage=1.0;sequence_ID=1.0;valid_ORFs=8;extra_copy_number=0;copy_num_ID=gene-Morf4l2_0
CM058260.1	Liftoff	mRNA	127274647	127282860	.	-	.	ID=rna-NM_001168225.1;Parent=gene-Morf4l2;Dbxref=GeneID:56397,GenBank:NM_001168225.1,MGI:MGI:1927167;Name=NM_001168225.1;gbkey=mRNA;gene=Morf4l2;product=mortality factor 4 like 2%2C transcript variant 2;transcript_id=NM_001168225.1;matches_ref_protein=True;valid_ORF=True;extra_copy_number=0
CM058260.1	Liftoff	exon	127274647	127276206	.	-	.	ID=exon-NM_001168225.1-4;Parent=rna-NM_001168225.1;Dbxref=GeneID:56397,GenBank:NM_001168225.1,MGI:MGI:1927167;gbkey=mRNA;gene=Morf4l2;product=mortality factor 4 like 2%2C transcript variant 2;transcript_id=NM_001168225.1;extra_copy_number=0
CM058260.1	Liftoff	exon	127277251	127277327	.	-	.	ID=exon-NM_001168225.1-3;Parent=rna-NM_001168225.1;Dbxref=GeneID:56397,GenBank:NM_001168225.1,MGI:MGI:1927167;gbkey=mRNA;gene=Morf4l2;product=mortality factor 4 like 2%2C transcript variant 2;transcript_id=NM_001168225.1;extra_copy_number=0
CM058260.1	Liftoff	exon	127281510	127281599	.	-	.	ID=exon-NM_001168225.1-2;Parent=rna-NM_001168225.1;Dbxref=GeneID:56397,GenBank:NM_001168225.1,MGI:MGI:1927167;gbkey=mRNA;gene=Morf4l2;product=mortality factor 4 like 2%2C transcript variant 2;transcript_id=NM_001168225.1;extra_copy_number=0
CM058260.1	Liftoff	exon	127282651	127282860	.	-	.	ID=exon-NM_001168225.1-1;Parent=rna-NM_001168225.1;Dbxref=GeneID:56397,GenBank:NM_001168225.1,MGI:MGI:1927167;gbkey=mRNA;gene=Morf4l2;product=mortality factor 4 like 2%2C transcript variant 2;transcript_id=NM_001168225.1;extra_copy_number=0
CM058260.1	Liftoff	CDS	127275316	127276182	.	-	.	ID=cds-NP_001161697.1;Parent=rna-NM_001168225.1;Dbxref=CCDS:CCDS30422.1,GeneID:56397,GenBank:NP_001161697.1,MGI:MGI:1927167;Name=NP_001161697.1;gbkey=CDS;gene=Morf4l2;product=mortality factor 4-like protein 2;protein_id=NP_001161697.1;extra_copy_number=0
CM058260.1	Liftoff	mRNA	127274647	127283057	.	-	.	ID=rna-NM_001168226.1;Parent=gene-Morf4l2;Dbxref=GeneID:56397,GenBank:NM_001168226.1,MGI:MGI:1927167;Name=NM_001168226.1;gbkey=mRNA;gene=Morf4l2;product=mortality factor 4 like 2%2C transcript variant 3;tag=RefSeq Select;transcript_id=NM_001168226.1;matches_ref_protein=True;valid_ORF=True;extra_copy_number=0
CM058260.1	Liftoff	exon	127274647	127276206	.	-	.	ID=exon-NM_001168226.1-4;Parent=rna-NM_001168226.1;Dbxref=GeneID:56397,GenBank:NM_001168226.1,MGI:MGI:1927167;gbkey=mRNA;gene=Morf4l2;product=mortality factor 4 like 2%2C transcript variant 3;tag=RefSeq Select;transcript_id=NM_001168226.1;extra_copy_number=0
CM058260.1	Liftoff	exon	127277251	127277327	.	-	.	ID=exon-NM_001168226.1-3;Parent=rna-NM_001168226.1;Dbxref=GeneID:56397,GenBank:NM_001168226.1,MGI:MGI:1927167;gbkey=mRNA;gene=Morf4l2;product=mortality factor 4 like 2%2C transcript variant 3;tag=RefSeq Select;transcript_id=NM_001168226.1;extra_copy_number=0
CM058260.1	Liftoff	exon	127281510	127281599	.	-	.	ID=exon-NM_001168226.1-2;Parent=rna-NM_001168226.1;Dbxref=GeneID:56397,GenBank:NM_001168226.1,MGI:MGI:1927167;gbkey=mRNA;gene=Morf4l2;product=mortality factor 4 like 2%2C transcript variant 3;tag=RefSeq Select;transcript_id=NM_001168226.1;extra_copy_number=0
CM058260.1	Liftoff	exon	127282915	127283057	.	-	.	ID=exon-NM_001168226.1-1;Parent=rna-NM_001168226.1;Dbxref=GeneID:56397,GenBank:NM_001168226.1,MGI:MGI:1927167;gbkey=mRNA;gene=Morf4l2;product=mortality factor 4 like 2%2C transcript variant 3;tag=RefSeq Select;transcript_id=NM_001168226.1;extra_copy_number=0
CM058260.1	Liftoff	CDS	127275316	127276182	.	-	.	ID=cds-NP_001161698.1;Parent=rna-NM_001168226.1;Dbxref=CCDS:CCDS30422.1,GeneID:56397,GenBank:NP_001161698.1,MGI:MGI:1927167;Name=NP_001161698.1;gbkey=CDS;gene=Morf4l2;product=mortality factor 4-like protein 2;protein_id=NP_001161698.1;tag=RefSeq Select;extra_copy_number=0
CM058260.1	Liftoff	mRNA	127274647	127284623	.	-	.	ID=rna-NM_001168227.1;Parent=gene-Morf4l2;Dbxref=GeneID:56397,GenBank:NM_001168227.1,MGI:MGI:1927167;Name=NM_001168227.1;gbkey=mRNA;gene=Morf4l2;product=mortality factor 4 like 2%2C transcript variant 4;transcript_id=NM_001168227.1;matches_ref_protein=True;valid_ORF=True;extra_copy_number=0
CM058260.1	Liftoff	exon	127274647	127276206	.	-	.	ID=exon-NM_001168227.1-4;Parent=rna-NM_001168227.1;Dbxref=GeneID:56397,GenBank:NM_001168227.1,MGI:MGI:1927167;gbkey=mRNA;gene=Morf4l2;product=mortality factor 4 like 2%2C transcript variant 4;transcript_id=NM_001168227.1;extra_copy_number=0
CM058260.1	Liftoff	exon	127277251	127277327	.	-	.	ID=exon-NM_001168227.1-3;Parent=rna-NM_001168227.1;Dbxref=GeneID:56397,GenBank:NM_001168227.1,MGI:MGI:1927167;gbkey=mRNA;gene=Morf4l2;product=mortality factor 4 like 2%2C transcript variant 4;transcript_id=NM_001168227.1;extra_copy_number=0
CM058260.1	Liftoff	exon	127281510	127281599	.	-	.	ID=exon-NM_001168227.1-2;Parent=rna-NM_001168227.1;Dbxref=GeneID:56397,GenBank:NM_001168227.1,MGI:MGI:1927167;gbkey=mRNA;gene=Morf4l2;product=mortality factor 4 like 2%2C transcript variant 4;transcript_id=NM_001168227.1;extra_copy_number=0
CM058260.1	Liftoff	exon	127284529	127284623	.	-	.	ID=exon-NM_001168227.1-1;Parent=rna-NM_001168227.1;Dbxref=GeneID:56397,GenBank:NM_001168227.1,MGI:MGI:1927167;gbkey=mRNA;gene=Morf4l2;product=mortality factor 4 like 2%2C transcript variant 4;transcript_id=NM_001168227.1;extra_copy_number=0
CM058260.1	Liftoff	CDS	127275316	127276182	.	-	.	ID=cds-NP_001161699.1;Parent=rna-NM_001168227.1;Dbxref=CCDS:CCDS30422.1,GeneID:56397,GenBank:NP_001161699.1,MGI:MGI:1927167;Name=NP_001161699.1;gbkey=CDS;gene=Morf4l2;product=mortality factor 4-like protein 2;protein_id=NP_001161699.1;extra_copy_number=0
CM058260.1	Liftoff	mRNA	127274647	127285391	.	-	.	ID=rna-NM_001168228.1;Parent=gene-Morf4l2;Dbxref=GeneID:56397,GenBank:NM_001168228.1,MGI:MGI:1927167;Name=NM_001168228.1;gbkey=mRNA;gene=Morf4l2;product=mortality factor 4 like 2%2C transcript variant 5;transcript_id=NM_001168228.1;matches_ref_protein=True;valid_ORF=True;extra_copy_number=0
CM058260.1	Liftoff	exon	127274647	127276206	.	-	.	ID=exon-NM_001168228.1-4;Parent=rna-NM_001168228.1;Dbxref=GeneID:56397,GenBank:NM_001168228.1,MGI:MGI:1927167;gbkey=mRNA;gene=Morf4l2;product=mortality factor 4 like 2%2C transcript variant 5;transcript_id=NM_001168228.1;extra_copy_number=0
CM058260.1	Liftoff	exon	127277251	127277327	.	-	.	ID=exon-NM_001168228.1-3;Parent=rna-NM_001168228.1;Dbxref=GeneID:56397,GenBank:NM_001168228.1,MGI:MGI:1927167;gbkey=mRNA;gene=Morf4l2;product=mortality factor 4 like 2%2C transcript variant 5;transcript_id=NM_001168228.1;extra_copy_number=0
CM058260.1	Liftoff	exon	127281510	127281599	.	-	.	ID=exon-NM_001168228.1-2;Parent=rna-NM_001168228.1;Dbxref=GeneID:56397,GenBank:NM_001168228.1,MGI:MGI:1927167;gbkey=mRNA;gene=Morf4l2;product=mortality factor 4 like 2%2C transcript variant 5;transcript_id=NM_001168228.1;extra_copy_number=0
CM058260.1	Liftoff	exon	127285298	127285391	.	-	.	ID=exon-NM_001168228.1-1;Parent=rna-NM_001168228.1;Dbxref=GeneID:56397,GenBank:NM_001168228.1,MGI:MGI:1927167;gbkey=mRNA;gene=Morf4l2;product=mortality factor 4 like 2%2C transcript variant 5;transcript_id=NM_001168228.1;extra_copy_number=0
CM058260.1	Liftoff	CDS	127275316	127276182	.	-	.	ID=cds-NP_001161700.1;Parent=rna-NM_001168228.1;Dbxref=CCDS:CCDS30422.1,GeneID:56397,GenBank:NP_001161700.1,MGI:MGI:1927167;Name=NP_001161700.1;gbkey=CDS;gene=Morf4l2;product=mortality factor 4-like protein 2;protein_id=NP_001161700.1;extra_copy_number=0
CM058260.1	Liftoff	mRNA	127274647	127283057	.	-	.	ID=rna-NM_001168229.1;Parent=gene-Morf4l2;Dbxref=GeneID:56397,GenBank:NM_001168229.1,MGI:MGI:1927167;Name=NM_001168229.1;gbkey=mRNA;gene=Morf4l2;product=mortality factor 4 like 2%2C transcript variant 6;transcript_id=NM_001168229.1;matches_ref_protein=True;valid_ORF=True;extra_copy_number=0
CM058260.1	Liftoff	exon	127274647	127276206	.	-	.	ID=exon-NM_001168229.1-3;Parent=rna-NM_001168229.1;Dbxref=GeneID:56397,GenBank:NM_001168229.1,MGI:MGI:1927167;gbkey=mRNA;gene=Morf4l2;product=mortality factor 4 like 2%2C transcript variant 6;transcript_id=NM_001168229.1;extra_copy_number=0
CM058260.1	Liftoff	exon	127281510	127281599	.	-	.	ID=exon-NM_001168229.1-2;Parent=rna-NM_001168229.1;Dbxref=GeneID:56397,GenBank:NM_001168229.1,MGI:MGI:1927167;gbkey=mRNA;gene=Morf4l2;product=mortality factor 4 like 2%2C transcript variant 6;transcript_id=NM_001168229.1;extra_copy_number=0
CM058260.1	Liftoff	exon	127282915	127283057	.	-	.	ID=exon-NM_001168229.1-1;Parent=rna-NM_001168229.1;Dbxref=GeneID:56397,GenBank:NM_001168229.1,MGI:MGI:1927167;gbkey=mRNA;gene=Morf4l2;product=mortality factor 4 like 2%2C transcript variant 6;transcript_id=NM_001168229.1;extra_copy_number=0
CM058260.1	Liftoff	CDS	127275316	127276182	.	-	.	ID=cds-NP_001161701.1;Parent=rna-NM_001168229.1;Dbxref=CCDS:CCDS30422.1,GeneID:56397,GenBank:NP_001161701.1,MGI:MGI:1927167;Name=NP_001161701.1;gbkey=CDS;gene=Morf4l2;product=mortality factor 4-like protein 2;protein_id=NP_001161701.1;extra_copy_number=0
CM058260.1	Liftoff	mRNA	127274647	127285391	.	-	.	ID=rna-NM_001168230.1;Parent=gene-Morf4l2;Dbxref=GeneID:56397,GenBank:NM_001168230.1,MGI:MGI:1927167;Name=NM_001168230.1;gbkey=mRNA;gene=Morf4l2;product=mortality factor 4 like 2%2C transcript variant 7;transcript_id=NM_001168230.1;matches_ref_protein=True;valid_ORF=True;extra_copy_number=0
CM058260.1	Liftoff	exon	127274647	127276206	.	-	.	ID=exon-NM_001168230.1-3;Parent=rna-NM_001168230.1;Dbxref=GeneID:56397,GenBank:NM_001168230.1,MGI:MGI:1927167;gbkey=mRNA;gene=Morf4l2;product=mortality factor 4 like 2%2C transcript variant 7;transcript_id=NM_001168230.1;extra_copy_number=0
CM058260.1	Liftoff	exon	127277251	127277327	.	-	.	ID=exon-NM_001168230.1-2;Parent=rna-NM_001168230.1;Dbxref=GeneID:56397,GenBank:NM_001168230.1,MGI:MGI:1927167;gbkey=mRNA;gene=Morf4l2;product=mortality factor 4 like 2%2C transcript variant 7;transcript_id=NM_001168230.1;extra_copy_number=0
CM058260.1	Liftoff	exon	127285298	127285391	.	-	.	ID=exon-NM_001168230.1-1;Parent=rna-NM_001168230.1;Dbxref=GeneID:56397,GenBank:NM_001168230.1,MGI:MGI:1927167;gbkey=mRNA;gene=Morf4l2;product=mortality factor 4 like 2%2C transcript variant 7;transcript_id=NM_001168230.1;extra_copy_number=0
CM058260.1	Liftoff	CDS	127275316	127276182	.	-	.	ID=cds-NP_001161702.1;Parent=rna-NM_001168230.1;Dbxref=CCDS:CCDS30422.1,GeneID:56397,GenBank:NP_001161702.1,MGI:MGI:1927167;Name=NP_001161702.1;gbkey=CDS;gene=Morf4l2;product=mortality factor 4-like protein 2;protein_id=NP_001161702.1;extra_copy_number=0
CM058260.1	Liftoff	mRNA	127274647	127283314	.	-	.	ID=rna-NM_019768.4;Parent=gene-Morf4l2;Dbxref=GeneID:56397,GenBank:NM_019768.4,MGI:MGI:1927167;Name=NM_019768.4;gbkey=mRNA;gene=Morf4l2;product=mortality factor 4 like 2%2C transcript variant 1;transcript_id=NM_019768.4;matches_ref_protein=True;valid_ORF=True;extra_copy_number=0
CM058260.1	Liftoff	exon	127274647	127276206	.	-	.	ID=exon-NM_019768.4-4;Parent=rna-NM_019768.4;Dbxref=GeneID:56397,GenBank:NM_019768.4,MGI:MGI:1927167;gbkey=mRNA;gene=Morf4l2;product=mortality factor 4 like 2%2C transcript variant 1;transcript_id=NM_019768.4;extra_copy_number=0
CM058260.1	Liftoff	exon	127277251	127277327	.	-	.	ID=exon-NM_019768.4-3;Parent=rna-NM_019768.4;Dbxref=GeneID:56397,GenBank:NM_019768.4,MGI:MGI:1927167;gbkey=mRNA;gene=Morf4l2;product=mortality factor 4 like 2%2C transcript variant 1;transcript_id=NM_019768.4;extra_copy_number=0
CM058260.1	Liftoff	exon	127281510	127281599	.	-	.	ID=exon-NM_019768.4-2;Parent=rna-NM_019768.4;Dbxref=GeneID:56397,GenBank:NM_019768.4,MGI:MGI:1927167;gbkey=mRNA;gene=Morf4l2;product=mortality factor 4 like 2%2C transcript variant 1;transcript_id=NM_019768.4;extra_copy_number=0
CM058260.1	Liftoff	exon	127283098	127283314	.	-	.	ID=exon-NM_019768.4-1;Parent=rna-NM_019768.4;Dbxref=GeneID:56397,GenBank:NM_019768.4,MGI:MGI:1927167;gbkey=mRNA;gene=Morf4l2;product=mortality factor 4 like 2%2C transcript variant 1;transcript_id=NM_019768.4;extra_copy_number=0
CM058260.1	Liftoff	CDS	127275316	127276182	.	-	.	ID=cds-NP_062742.4;Parent=rna-NM_019768.4;Dbxref=CCDS:CCDS30422.1,GeneID:56397,GenBank:NP_062742.4,MGI:MGI:1927167;Name=NP_062742.4;gbkey=CDS;gene=Morf4l2;product=mortality factor 4-like protein 2;protein_id=NP_062742.4;extra_copy_number=0
CM058260.1	Liftoff	mRNA	127274647	127284631	.	-	.	ID=rna-XM_006528584.3;Parent=gene-Morf4l2;Dbxref=GeneID:56397,GenBank:XM_006528584.3,MGI:MGI:1927167;Name=XM_006528584.3;gbkey=mRNA;gene=Morf4l2;model_evidence=Supporting evidence includes similarity to: 10 mRNAs%2C 12 ESTs%2C 26 Proteins%2C 4671 long SRA reads%2C and 100%25 coverage of the annotated genomic feature by RNAseq alignments%2C including 40 samples with support for all annotated introns;product=mortality factor 4 like 2%2C transcript variant X1;transcript_id=XM_006528584.3;matches_ref_protein=True;valid_ORF=True;extra_copy_number=0
CM058260.1	Liftoff	exon	127274647	127276206	.	-	.	ID=exon-XM_006528584.3-3;Parent=rna-XM_006528584.3;Dbxref=GeneID:56397,GenBank:XM_006528584.3,MGI:MGI:1927167;gbkey=mRNA;gene=Morf4l2;product=mortality factor 4 like 2%2C transcript variant X1;transcript_id=XM_006528584.3;extra_copy_number=0
CM058260.1	Liftoff	exon	127281510	127281599	.	-	.	ID=exon-XM_006528584.3-2;Parent=rna-XM_006528584.3;Dbxref=GeneID:56397,GenBank:XM_006528584.3,MGI:MGI:1927167;gbkey=mRNA;gene=Morf4l2;product=mortality factor 4 like 2%2C transcript variant X1;transcript_id=XM_006528584.3;extra_copy_number=0
CM058260.1	Liftoff	exon	127284529	127284631	.	-	.	ID=exon-XM_006528584.3-1;Parent=rna-XM_006528584.3;Dbxref=GeneID:56397,GenBank:XM_006528584.3,MGI:MGI:1927167;gbkey=mRNA;gene=Morf4l2;product=mortality factor 4 like 2%2C transcript variant X1;transcript_id=XM_006528584.3;extra_copy_number=0
CM058260.1	Liftoff	CDS	127275316	127276182	.	-	.	ID=cds-XP_006528647.1;Parent=rna-XM_006528584.3;Dbxref=GeneID:56397,GenBank:XP_006528647.1,MGI:MGI:1927167;Name=XP_006528647.1;gbkey=CDS;gene=Morf4l2;product=mortality factor 4-like protein 2 isoform X1;protein_id=XP_006528647.1;extra_copy_number=0
CM058260.1	Liftoff	gene	127284662	127345077	.	+	.	ID=gene-BC065397;Dbxref=GeneID:436230,MGI:MGI:3584520;Name=BC065397;description=cDNA sequence BC065397;gbkey=Gene;gene=BC065397;gene_biotype=lncRNA;gene_synonym=parl7;coverage=1.0;sequence_ID=0.999;extra_copy_number=0;copy_num_ID=gene-BC065397_0
CM058260.1	Liftoff	lnc_RNA	127284662	127345077	.	+	.	ID=rna-NR_033324.1;Parent=gene-BC065397;Dbxref=GeneID:436230,GenBank:NR_033324.1,MGI:MGI:3584520;Name=NR_033324.1;gbkey=ncRNA;gene=BC065397;product=cDNA sequence BC065397;transcript_id=NR_033324.1;extra_copy_number=0
CM058260.1	Liftoff	exon	127284662	127286414	.	+	.	ID=exon-NR_033324.1-1;Parent=rna-NR_033324.1;Dbxref=GeneID:436230,GenBank:NR_033324.1,MGI:MGI:3584520;gbkey=ncRNA;gene=BC065397;product=cDNA sequence BC065397;transcript_id=NR_033324.1;extra_copy_number=0
CM058260.1	Liftoff	exon	127289029	127289154	.	+	.	ID=exon-NR_033324.1-2;Parent=rna-NR_033324.1;Dbxref=GeneID:436230,GenBank:NR_033324.1,MGI:MGI:3584520;gbkey=ncRNA;gene=BC065397;product=cDNA sequence BC065397;transcript_id=NR_033324.1;extra_copy_number=0
CM058260.1	Liftoff	exon	127298200	127298326	.	+	.	ID=exon-NR_033324.1-3;Parent=rna-NR_033324.1;Dbxref=GeneID:436230,GenBank:NR_033324.1,MGI:MGI:3584520;gbkey=ncRNA;gene=BC065397;product=cDNA sequence BC065397;transcript_id=NR_033324.1;extra_copy_number=0
CM058260.1	Liftoff	exon	127299807	127299902	.	+	.	ID=exon-NR_033324.1-4;Parent=rna-NR_033324.1;Dbxref=GeneID:436230,GenBank:NR_033324.1,MGI:MGI:3584520;gbkey=ncRNA;gene=BC065397;product=cDNA sequence BC065397;transcript_id=NR_033324.1;extra_copy_number=0
CM058260.1	Liftoff	exon	127300266	127300464	.	+	.	ID=exon-NR_033324.1-5;Parent=rna-NR_033324.1;Dbxref=GeneID:436230,GenBank:NR_033324.1,MGI:MGI:3584520;gbkey=ncRNA;gene=BC065397;product=cDNA sequence BC065397;transcript_id=NR_033324.1;extra_copy_number=0
CM058260.1	Liftoff	exon	127301562	127301624	.	+	.	ID=exon-NR_033324.1-6;Parent=rna-NR_033324.1;Dbxref=GeneID:436230,GenBank:NR_033324.1,MGI:MGI:3584520;gbkey=ncRNA;gene=BC065397;product=cDNA sequence BC065397;transcript_id=NR_033324.1;extra_copy_number=0
CM058260.1	Liftoff	exon	127302124	127302281	.	+	.	ID=exon-NR_033324.1-7;Parent=rna-NR_033324.1;Dbxref=GeneID:436230,GenBank:NR_033324.1,MGI:MGI:3584520;gbkey=ncRNA;gene=BC065397;product=cDNA sequence BC065397;transcript_id=NR_033324.1;extra_copy_number=0
CM058260.1	Liftoff	exon	127303697	127303794	.	+	.	ID=exon-NR_033324.1-8;Parent=rna-NR_033324.1;Dbxref=GeneID:436230,GenBank:NR_033324.1,MGI:MGI:3584520;gbkey=ncRNA;gene=BC065397;product=cDNA sequence BC065397;transcript_id=NR_033324.1;extra_copy_number=0
CM058260.1	Liftoff	exon	127330230	127330326	.	+	.	ID=exon-NR_033324.1-9;Parent=rna-NR_033324.1;Dbxref=GeneID:436230,GenBank:NR_033324.1,MGI:MGI:3584520;gbkey=ncRNA;gene=BC065397;product=cDNA sequence BC065397;transcript_id=NR_033324.1;extra_copy_number=0
CM058260.1	Liftoff	exon	127344565	127345077	.	+	.	ID=exon-NR_033324.1-10;Parent=rna-NR_033324.1;Dbxref=GeneID:436230,GenBank:NR_033324.1,MGI:MGI:3584520;gbkey=ncRNA;gene=BC065397;product=cDNA sequence BC065397;transcript_id=NR_033324.1;extra_copy_number=0
CM058260.1	Liftoff	gene	127296221	127324795	.	-	.	ID=gene-Glra4;Dbxref=GeneID:14657,MGI:MGI:95750;Name=Glra4;description=glycine receptor%2C alpha 4 subunit;gbkey=Gene;gene=Glra4;gene_biotype=protein_coding;coverage=1.0;sequence_ID=1.0;valid_ORFs=2;extra_copy_number=0;copy_num_ID=gene-Glra4_0
CM058260.1	Liftoff	mRNA	127296221	127324795	.	-	.	ID=rna-XM_017318384.3;Parent=gene-Glra4;Dbxref=GeneID:14657,GenBank:XM_017318384.3,MGI:MGI:95750;Name=XM_017318384.3;gbkey=mRNA;gene=Glra4;model_evidence=Supporting evidence includes similarity to: 1 EST%2C 5 Proteins%2C 18 long SRA reads%2C and 85%25 coverage of the annotated genomic feature by RNAseq alignments%2C including 2 samples with support for all annotated introns;product=glycine receptor%2C alpha 4 subunit%2C transcript variant X1;transcript_id=XM_017318384.3;matches_ref_protein=True;valid_ORF=True;extra_copy_number=0
CM058260.1	Liftoff	exon	127296221	127299692	.	-	.	ID=exon-XM_017318384.3-8;Parent=rna-XM_017318384.3;Dbxref=GeneID:14657,GenBank:XM_017318384.3,MGI:MGI:95750;gbkey=mRNA;gene=Glra4;product=glycine receptor%2C alpha 4 subunit%2C transcript variant X1;transcript_id=XM_017318384.3;extra_copy_number=0
CM058260.1	Liftoff	exon	127304425	127304574	.	-	.	ID=exon-XM_017318384.3-7;Parent=rna-XM_017318384.3;Dbxref=GeneID:14657,GenBank:XM_017318384.3,MGI:MGI:95750;gbkey=mRNA;gene=Glra4;product=glycine receptor%2C alpha 4 subunit%2C transcript variant X1;transcript_id=XM_017318384.3;extra_copy_number=0
CM058260.1	Liftoff	exon	127308890	127309104	.	-	.	ID=exon-XM_017318384.3-6;Parent=rna-XM_017318384.3;Dbxref=GeneID:14657,GenBank:XM_017318384.3,MGI:MGI:95750;gbkey=mRNA;gene=Glra4;product=glycine receptor%2C alpha 4 subunit%2C transcript variant X1;transcript_id=XM_017318384.3;extra_copy_number=0
CM058260.1	Liftoff	exon	127314429	127314569	.	-	.	ID=exon-XM_017318384.3-5;Parent=rna-XM_017318384.3;Dbxref=GeneID:14657,GenBank:XM_017318384.3,MGI:MGI:95750;gbkey=mRNA;gene=Glra4;product=glycine receptor%2C alpha 4 subunit%2C transcript variant X1;transcript_id=XM_017318384.3;extra_copy_number=0
CM058260.1	Liftoff	exon	127316032	127316114	.	-	.	ID=exon-XM_017318384.3-4;Parent=rna-XM_017318384.3;Dbxref=GeneID:14657,GenBank:XM_017318384.3,MGI:MGI:95750;gbkey=mRNA;gene=Glra4;product=glycine receptor%2C alpha 4 subunit%2C transcript variant X1;transcript_id=XM_017318384.3;extra_copy_number=0
CM058260.1	Liftoff	exon	127316255	127316478	.	-	.	ID=exon-XM_017318384.3-3;Parent=rna-XM_017318384.3;Dbxref=GeneID:14657,GenBank:XM_017318384.3,MGI:MGI:95750;gbkey=mRNA;gene=Glra4;product=glycine receptor%2C alpha 4 subunit%2C transcript variant X1;transcript_id=XM_017318384.3;extra_copy_number=0
CM058260.1	Liftoff	exon	127317539	127317669	.	-	.	ID=exon-XM_017318384.3-2;Parent=rna-XM_017318384.3;Dbxref=GeneID:14657,GenBank:XM_017318384.3,MGI:MGI:95750;gbkey=mRNA;gene=Glra4;product=glycine receptor%2C alpha 4 subunit%2C transcript variant X1;transcript_id=XM_017318384.3;extra_copy_number=0
CM058260.1	Liftoff	exon	127321344	127324795	.	-	.	ID=exon-XM_017318384.3-1;Parent=rna-XM_017318384.3;Dbxref=GeneID:14657,GenBank:XM_017318384.3,MGI:MGI:95750;gbkey=mRNA;gene=Glra4;product=glycine receptor%2C alpha 4 subunit%2C transcript variant X1;transcript_id=XM_017318384.3;extra_copy_number=0
CM058260.1	Liftoff	CDS	127299402	127299692	.	-	.	ID=cds-XP_017173873.1;Parent=rna-XM_017318384.3;Dbxref=GeneID:14657,GenBank:XP_017173873.1,MGI:MGI:95750;Name=XP_017173873.1;gbkey=CDS;gene=Glra4;product=glycine receptor subunit alpha-4 isoform X1;protein_id=XP_017173873.1;extra_copy_number=0
CM058260.1	Liftoff	CDS	127304425	127304574	.	-	.	ID=cds-XP_017173873.1;Parent=rna-XM_017318384.3;Dbxref=GeneID:14657,GenBank:XP_017173873.1,MGI:MGI:95750;Name=XP_017173873.1;gbkey=CDS;gene=Glra4;product=glycine receptor subunit alpha-4 isoform X1;protein_id=XP_017173873.1;extra_copy_number=0
CM058260.1	Liftoff	CDS	127308890	127309104	.	-	.	ID=cds-XP_017173873.1;Parent=rna-XM_017318384.3;Dbxref=GeneID:14657,GenBank:XP_017173873.1,MGI:MGI:95750;Name=XP_017173873.1;gbkey=CDS;gene=Glra4;product=glycine receptor subunit alpha-4 isoform X1;protein_id=XP_017173873.1;extra_copy_number=0
CM058260.1	Liftoff	CDS	127314429	127314569	.	-	.	ID=cds-XP_017173873.1;Parent=rna-XM_017318384.3;Dbxref=GeneID:14657,GenBank:XP_017173873.1,MGI:MGI:95750;Name=XP_017173873.1;gbkey=CDS;gene=Glra4;product=glycine receptor subunit alpha-4 isoform X1;protein_id=XP_017173873.1;extra_copy_number=0
CM058260.1	Liftoff	CDS	127316032	127316114	.	-	.	ID=cds-XP_017173873.1;Parent=rna-XM_017318384.3;Dbxref=GeneID:14657,GenBank:XP_017173873.1,MGI:MGI:95750;Name=XP_017173873.1;gbkey=CDS;gene=Glra4;product=glycine receptor subunit alpha-4 isoform X1;protein_id=XP_017173873.1;extra_copy_number=0
CM058260.1	Liftoff	CDS	127316255	127316478	.	-	.	ID=cds-XP_017173873.1;Parent=rna-XM_017318384.3;Dbxref=GeneID:14657,GenBank:XP_017173873.1,MGI:MGI:95750;Name=XP_017173873.1;gbkey=CDS;gene=Glra4;product=glycine receptor subunit alpha-4 isoform X1;protein_id=XP_017173873.1;extra_copy_number=0
CM058260.1	Liftoff	CDS	127317539	127317649	.	-	.	ID=cds-XP_017173873.1;Parent=rna-XM_017318384.3;Dbxref=GeneID:14657,GenBank:XP_017173873.1,MGI:MGI:95750;Name=XP_017173873.1;gbkey=CDS;gene=Glra4;product=glycine receptor subunit alpha-4 isoform X1;protein_id=XP_017173873.1;extra_copy_number=0
CM058260.1	Liftoff	mRNA	127299380	127321429	.	-	.	ID=rna-NM_010297.2;Parent=gene-Glra4;Dbxref=GeneID:14657,GenBank:NM_010297.2,MGI:MGI:95750;Name=NM_010297.2;gbkey=mRNA;gene=Glra4;product=glycine receptor%2C alpha 4 subunit;tag=RefSeq Select;transcript_id=NM_010297.2;matches_ref_protein=True;valid_ORF=True;extra_copy_number=0
CM058260.1	Liftoff	exon	127299380	127299692	.	-	.	ID=exon-NM_010297.2-9;Parent=rna-NM_010297.2;Dbxref=GeneID:14657,GenBank:NM_010297.2,MGI:MGI:95750;gbkey=mRNA;gene=Glra4;product=glycine receptor%2C alpha 4 subunit;tag=RefSeq Select;transcript_id=NM_010297.2;extra_copy_number=0
CM058260.1	Liftoff	exon	127304425	127304574	.	-	.	ID=exon-NM_010297.2-8;Parent=rna-NM_010297.2;Dbxref=GeneID:14657,GenBank:NM_010297.2,MGI:MGI:95750;gbkey=mRNA;gene=Glra4;product=glycine receptor%2C alpha 4 subunit;tag=RefSeq Select;transcript_id=NM_010297.2;extra_copy_number=0
CM058260.1	Liftoff	exon	127308890	127309104	.	-	.	ID=exon-NM_010297.2-7;Parent=rna-NM_010297.2;Dbxref=GeneID:14657,GenBank:NM_010297.2,MGI:MGI:95750;gbkey=mRNA;gene=Glra4;product=glycine receptor%2C alpha 4 subunit;tag=RefSeq Select;transcript_id=NM_010297.2;extra_copy_number=0
CM058260.1	Liftoff	exon	127314429	127314569	.	-	.	ID=exon-NM_010297.2-6;Parent=rna-NM_010297.2;Dbxref=GeneID:14657,GenBank:NM_010297.2,MGI:MGI:95750;gbkey=mRNA;gene=Glra4;product=glycine receptor%2C alpha 4 subunit;tag=RefSeq Select;transcript_id=NM_010297.2;extra_copy_number=0
CM058260.1	Liftoff	exon	127316032	127316114	.	-	.	ID=exon-NM_010297.2-5;Parent=rna-NM_010297.2;Dbxref=GeneID:14657,GenBank:NM_010297.2,MGI:MGI:95750;gbkey=mRNA;gene=Glra4;product=glycine receptor%2C alpha 4 subunit;tag=RefSeq Select;transcript_id=NM_010297.2;extra_copy_number=0
CM058260.1	Liftoff	exon	127316255	127316478	.	-	.	ID=exon-NM_010297.2-4;Parent=rna-NM_010297.2;Dbxref=GeneID:14657,GenBank:NM_010297.2,MGI:MGI:95750;gbkey=mRNA;gene=Glra4;product=glycine receptor%2C alpha 4 subunit;tag=RefSeq Select;transcript_id=NM_010297.2;extra_copy_number=0
CM058260.1	Liftoff	exon	127317192	127317259	.	-	.	ID=exon-NM_010297.2-3;Parent=rna-NM_010297.2;Dbxref=GeneID:14657,GenBank:NM_010297.2,MGI:MGI:95750;gbkey=mRNA;gene=Glra4;product=glycine receptor%2C alpha 4 subunit;tag=RefSeq Select;transcript_id=NM_010297.2;extra_copy_number=0
CM058260.1	Liftoff	exon	127317539	127317669	.	-	.	ID=exon-NM_010297.2-2;Parent=rna-NM_010297.2;Dbxref=GeneID:14657,GenBank:NM_010297.2,MGI:MGI:95750;gbkey=mRNA;gene=Glra4;product=glycine receptor%2C alpha 4 subunit;tag=RefSeq Select;transcript_id=NM_010297.2;extra_copy_number=0
CM058260.1	Liftoff	exon	127321344	127321429	.	-	.	ID=exon-NM_010297.2-1;Parent=rna-NM_010297.2;Dbxref=GeneID:14657,GenBank:NM_010297.2,MGI:MGI:95750;gbkey=mRNA;gene=Glra4;product=glycine receptor%2C alpha 4 subunit;tag=RefSeq Select;transcript_id=NM_010297.2;extra_copy_number=0
CM058260.1	Liftoff	CDS	127299402	127299692	.	-	.	ID=cds-NP_034427.2;Parent=rna-NM_010297.2;Dbxref=CCDS:CCDS53195.1,GeneID:14657,GenBank:NP_034427.2,MGI:MGI:95750;Name=NP_034427.2;gbkey=CDS;gene=Glra4;product=glycine receptor subunit alpha-4 precursor;protein_id=NP_034427.2;tag=RefSeq Select;extra_copy_number=0
CM058260.1	Liftoff	CDS	127304425	127304574	.	-	.	ID=cds-NP_034427.2;Parent=rna-NM_010297.2;Dbxref=CCDS:CCDS53195.1,GeneID:14657,GenBank:NP_034427.2,MGI:MGI:95750;Name=NP_034427.2;gbkey=CDS;gene=Glra4;product=glycine receptor subunit alpha-4 precursor;protein_id=NP_034427.2;tag=RefSeq Select;extra_copy_number=0
CM058260.1	Liftoff	CDS	127308890	127309104	.	-	.	ID=cds-NP_034427.2;Parent=rna-NM_010297.2;Dbxref=CCDS:CCDS53195.1,GeneID:14657,GenBank:NP_034427.2,MGI:MGI:95750;Name=NP_034427.2;gbkey=CDS;gene=Glra4;product=glycine receptor subunit alpha-4 precursor;protein_id=NP_034427.2;tag=RefSeq Select;extra_copy_number=0
CM058260.1	Liftoff	CDS	127314429	127314569	.	-	.	ID=cds-NP_034427.2;Parent=rna-NM_010297.2;Dbxref=CCDS:CCDS53195.1,GeneID:14657,GenBank:NP_034427.2,MGI:MGI:95750;Name=NP_034427.2;gbkey=CDS;gene=Glra4;product=glycine receptor subunit alpha-4 precursor;protein_id=NP_034427.2;tag=RefSeq Select;extra_copy_number=0
CM058260.1	Liftoff	CDS	127316032	127316114	.	-	.	ID=cds-NP_034427.2;Parent=rna-NM_010297.2;Dbxref=CCDS:CCDS53195.1,GeneID:14657,GenBank:NP_034427.2,MGI:MGI:95750;Name=NP_034427.2;gbkey=CDS;gene=Glra4;product=glycine receptor subunit alpha-4 precursor;protein_id=NP_034427.2;tag=RefSeq Select;extra_copy_number=0
CM058260.1	Liftoff	CDS	127316255	127316478	.	-	.	ID=cds-NP_034427.2;Parent=rna-NM_010297.2;Dbxref=CCDS:CCDS53195.1,GeneID:14657,GenBank:NP_034427.2,MGI:MGI:95750;Name=NP_034427.2;gbkey=CDS;gene=Glra4;product=glycine receptor subunit alpha-4 precursor;protein_id=NP_034427.2;tag=RefSeq Select;extra_copy_number=0
CM058260.1	Liftoff	CDS	127317192	127317259	.	-	.	ID=cds-NP_034427.2;Parent=rna-NM_010297.2;Dbxref=CCDS:CCDS53195.1,GeneID:14657,GenBank:NP_034427.2,MGI:MGI:95750;Name=NP_034427.2;gbkey=CDS;gene=Glra4;product=glycine receptor subunit alpha-4 precursor;protein_id=NP_034427.2;tag=RefSeq Select;extra_copy_number=0
CM058260.1	Liftoff	CDS	127317539	127317669	.	-	.	ID=cds-NP_034427.2;Parent=rna-NM_010297.2;Dbxref=CCDS:CCDS53195.1,GeneID:14657,GenBank:NP_034427.2,MGI:MGI:95750;Name=NP_034427.2;gbkey=CDS;gene=Glra4;product=glycine receptor subunit alpha-4 precursor;protein_id=NP_034427.2;tag=RefSeq Select;extra_copy_number=0
CM058260.1	Liftoff	CDS	127321344	127321411	.	-	.	ID=cds-NP_034427.2;Parent=rna-NM_010297.2;Dbxref=CCDS:CCDS53195.1,GeneID:14657,GenBank:NP_034427.2,MGI:MGI:95750;Name=NP_034427.2;gbkey=CDS;gene=Glra4;product=glycine receptor subunit alpha-4 precursor;protein_id=NP_034427.2;tag=RefSeq Select;extra_copy_number=0
CM058260.1	Liftoff	gene	127306937	127325317	.	+	.	ID=gene-Gm54085;Dbxref=GeneID:118568444,MGI:MGI:6723199;Name=Gm54085;description=predicted gene%2C 54085;gbkey=Gene;gene=Gm54085;gene_biotype=lncRNA;coverage=1.0;sequence_ID=1.0;extra_copy_number=0;copy_num_ID=gene-Gm54085_0
CM058260.1	Liftoff	lnc_RNA	127306937	127325317	.	+	.	ID=rna-XR_004940446.1;Parent=gene-Gm54085;Dbxref=GeneID:118568444,GenBank:XR_004940446.1,MGI:MGI:6723199;Name=XR_004940446.1;gbkey=ncRNA;gene=Gm54085;model_evidence=Supporting evidence includes similarity to: 100%25 coverage of the annotated genomic feature by RNAseq alignments%2C including 1 sample with support for all annotated introns;product=predicted gene%2C 54085;transcript_id=XR_004940446.1;extra_copy_number=0
CM058260.1	Liftoff	exon	127306937	127307470	.	+	.	ID=exon-XR_004940446.1-1;Parent=rna-XR_004940446.1;Dbxref=GeneID:118568444,GenBank:XR_004940446.1,MGI:MGI:6723199;gbkey=ncRNA;gene=Gm54085;product=predicted gene%2C 54085;transcript_id=XR_004940446.1;extra_copy_number=0
CM058260.1	Liftoff	exon	127316249	127316421	.	+	.	ID=exon-XR_004940446.1-2;Parent=rna-XR_004940446.1;Dbxref=GeneID:118568444,GenBank:XR_004940446.1,MGI:MGI:6723199;gbkey=ncRNA;gene=Gm54085;product=predicted gene%2C 54085;transcript_id=XR_004940446.1;extra_copy_number=0
CM058260.1	Liftoff	exon	127325234	127325317	.	+	.	ID=exon-XR_004940446.1-3;Parent=rna-XR_004940446.1;Dbxref=GeneID:118568444,GenBank:XR_004940446.1,MGI:MGI:6723199;gbkey=ncRNA;gene=Gm54085;product=predicted gene%2C 54085;transcript_id=XR_004940446.1;extra_copy_number=0
CM058260.1	Liftoff	gene	127361861	127380309	.	+	.	ID=gene-Plp1;Dbxref=GeneID:18823,MGI:MGI:97623;Name=Plp1;description=proteolipid protein (myelin) 1;gbkey=Gene;gene=Plp1;gene_biotype=protein_coding;gene_synonym=DM20,jimpy,jp,msd,Plp,rsh;coverage=1.0;sequence_ID=0.996;valid_ORFs=6;extra_copy_number=0;copy_num_ID=gene-Plp1_0
CM058260.1	Liftoff	mRNA	127361861	127380309	.	+	.	ID=rna-NM_001359119.1;Parent=gene-Plp1;Dbxref=GeneID:18823,GenBank:NM_001359119.1,MGI:MGI:97623;Name=NM_001359119.1;gbkey=mRNA;gene=Plp1;product=proteolipid protein (myelin) 1%2C transcript variant 6;transcript_id=NM_001359119.1;matches_ref_protein=True;valid_ORF=True;extra_copy_number=0
CM058260.1	Liftoff	exon	127361861	127361988	.	+	.	ID=exon-NM_001359119.1-1;Parent=rna-NM_001359119.1;Dbxref=GeneID:18823,GenBank:NM_001359119.1,MGI:MGI:97623;gbkey=mRNA;gene=Plp1;product=proteolipid protein (myelin) 1%2C transcript variant 6;transcript_id=NM_001359119.1;extra_copy_number=0
CM058260.1	Liftoff	exon	127362143	127362293	.	+	.	ID=exon-NM_001359119.1-2;Parent=rna-NM_001359119.1;Dbxref=GeneID:18823,GenBank:NM_001359119.1,MGI:MGI:97623;gbkey=mRNA;gene=Plp1;product=proteolipid protein (myelin) 1%2C transcript variant 6;transcript_id=NM_001359119.1;extra_copy_number=0
CM058260.1	Liftoff	exon	127364484	127364630	.	+	.	ID=exon-NM_001359119.1-3;Parent=rna-NM_001359119.1;Dbxref=GeneID:18823,GenBank:NM_001359119.1,MGI:MGI:97623;gbkey=mRNA;gene=Plp1;product=proteolipid protein (myelin) 1%2C transcript variant 6;transcript_id=NM_001359119.1;extra_copy_number=0
CM058260.1	Liftoff	exon	127372784	127372970	.	+	.	ID=exon-NM_001359119.1-4;Parent=rna-NM_001359119.1;Dbxref=GeneID:18823,GenBank:NM_001359119.1,MGI:MGI:97623;gbkey=mRNA;gene=Plp1;product=proteolipid protein (myelin) 1%2C transcript variant 6;transcript_id=NM_001359119.1;extra_copy_number=0
CM058260.1	Liftoff	exon	127373666	127373927	.	+	.	ID=exon-NM_001359119.1-5;Parent=rna-NM_001359119.1;Dbxref=GeneID:18823,GenBank:NM_001359119.1,MGI:MGI:97623;gbkey=mRNA;gene=Plp1;product=proteolipid protein (myelin) 1%2C transcript variant 6;transcript_id=NM_001359119.1;extra_copy_number=0
CM058260.1	Liftoff	exon	127374981	127375149	.	+	.	ID=exon-NM_001359119.1-6;Parent=rna-NM_001359119.1;Dbxref=GeneID:18823,GenBank:NM_001359119.1,MGI:MGI:97623;gbkey=mRNA;gene=Plp1;product=proteolipid protein (myelin) 1%2C transcript variant 6;transcript_id=NM_001359119.1;extra_copy_number=0
CM058260.1	Liftoff	exon	127375868	127375941	.	+	.	ID=exon-NM_001359119.1-7;Parent=rna-NM_001359119.1;Dbxref=GeneID:18823,GenBank:NM_001359119.1,MGI:MGI:97623;gbkey=mRNA;gene=Plp1;product=proteolipid protein (myelin) 1%2C transcript variant 6;transcript_id=NM_001359119.1;extra_copy_number=0
CM058260.1	Liftoff	exon	127376812	127376877	.	+	.	ID=exon-NM_001359119.1-8;Parent=rna-NM_001359119.1;Dbxref=GeneID:18823,GenBank:NM_001359119.1,MGI:MGI:97623;gbkey=mRNA;gene=Plp1;product=proteolipid protein (myelin) 1%2C transcript variant 6;transcript_id=NM_001359119.1;extra_copy_number=0
CM058260.1	Liftoff	exon	127377753	127380309	.	+	.	ID=exon-NM_001359119.1-9;Parent=rna-NM_001359119.1;Dbxref=GeneID:18823,GenBank:NM_001359119.1,MGI:MGI:97623;gbkey=mRNA;gene=Plp1;product=proteolipid protein (myelin) 1%2C transcript variant 6;transcript_id=NM_001359119.1;extra_copy_number=0
CM058260.1	Liftoff	CDS	127364627	127364630	.	+	.	ID=cds-NP_001346048.1;Parent=rna-NM_001359119.1;Dbxref=CCDS:CCDS30424.1,GeneID:18823,GenBank:NP_001346048.1,MGI:MGI:97623;Name=NP_001346048.1;Note=isoform 1 is encoded by transcript variant 6;gbkey=CDS;gene=Plp1;product=myelin proteolipid protein isoform 1;protein_id=NP_001346048.1;extra_copy_number=0
CM058260.1	Liftoff	CDS	127372784	127372970	.	+	.	ID=cds-NP_001346048.1;Parent=rna-NM_001359119.1;Dbxref=CCDS:CCDS30424.1,GeneID:18823,GenBank:NP_001346048.1,MGI:MGI:97623;Name=NP_001346048.1;Note=isoform 1 is encoded by transcript variant 6;gbkey=CDS;gene=Plp1;product=myelin proteolipid protein isoform 1;protein_id=NP_001346048.1;extra_copy_number=0
CM058260.1	Liftoff	CDS	127373666	127373927	.	+	.	ID=cds-NP_001346048.1;Parent=rna-NM_001359119.1;Dbxref=CCDS:CCDS30424.1,GeneID:18823,GenBank:NP_001346048.1,MGI:MGI:97623;Name=NP_001346048.1;Note=isoform 1 is encoded by transcript variant 6;gbkey=CDS;gene=Plp1;product=myelin proteolipid protein isoform 1;protein_id=NP_001346048.1;extra_copy_number=0
CM058260.1	Liftoff	CDS	127374981	127375149	.	+	.	ID=cds-NP_001346048.1;Parent=rna-NM_001359119.1;Dbxref=CCDS:CCDS30424.1,GeneID:18823,GenBank:NP_001346048.1,MGI:MGI:97623;Name=NP_001346048.1;Note=isoform 1 is encoded by transcript variant 6;gbkey=CDS;gene=Plp1;product=myelin proteolipid protein isoform 1;protein_id=NP_001346048.1;extra_copy_number=0
CM058260.1	Liftoff	CDS	127375868	127375941	.	+	.	ID=cds-NP_001346048.1;Parent=rna-NM_001359119.1;Dbxref=CCDS:CCDS30424.1,GeneID:18823,GenBank:NP_001346048.1,MGI:MGI:97623;Name=NP_001346048.1;Note=isoform 1 is encoded by transcript variant 6;gbkey=CDS;gene=Plp1;product=myelin proteolipid protein isoform 1;protein_id=NP_001346048.1;extra_copy_number=0
CM058260.1	Liftoff	CDS	127376812	127376877	.	+	.	ID=cds-NP_001346048.1;Parent=rna-NM_001359119.1;Dbxref=CCDS:CCDS30424.1,GeneID:18823,GenBank:NP_001346048.1,MGI:MGI:97623;Name=NP_001346048.1;Note=isoform 1 is encoded by transcript variant 6;gbkey=CDS;gene=Plp1;product=myelin proteolipid protein isoform 1;protein_id=NP_001346048.1;extra_copy_number=0
CM058260.1	Liftoff	CDS	127377753	127377824	.	+	.	ID=cds-NP_001346048.1;Parent=rna-NM_001359119.1;Dbxref=CCDS:CCDS30424.1,GeneID:18823,GenBank:NP_001346048.1,MGI:MGI:97623;Name=NP_001346048.1;Note=isoform 1 is encoded by transcript variant 6;gbkey=CDS;gene=Plp1;product=myelin proteolipid protein isoform 1;protein_id=NP_001346048.1;extra_copy_number=0
CM058260.1	Liftoff	mRNA	127363874	127380309	.	+	.	ID=rna-NM_001359117.1;Parent=gene-Plp1;Dbxref=GeneID:18823,GenBank:NM_001359117.1,MGI:MGI:97623;Name=NM_001359117.1;gbkey=mRNA;gene=Plp1;product=proteolipid protein (myelin) 1%2C transcript variant 4;transcript_id=NM_001359117.1;matches_ref_protein=True;valid_ORF=True;extra_copy_number=0
CM058260.1	Liftoff	exon	127363874	127364161	.	+	.	ID=exon-NM_001359117.1-1;Parent=rna-NM_001359117.1;Dbxref=GeneID:18823,GenBank:NM_001359117.1,MGI:MGI:97623;gbkey=mRNA;gene=Plp1;product=proteolipid protein (myelin) 1%2C transcript variant 4;transcript_id=NM_001359117.1;extra_copy_number=0
CM058260.1	Liftoff	exon	127364484	127364630	.	+	.	ID=exon-NM_001359117.1-2;Parent=rna-NM_001359117.1;Dbxref=GeneID:18823,GenBank:NM_001359117.1,MGI:MGI:97623;gbkey=mRNA;gene=Plp1;product=proteolipid protein (myelin) 1%2C transcript variant 4;transcript_id=NM_001359117.1;extra_copy_number=0
CM058260.1	Liftoff	exon	127372784	127372970	.	+	.	ID=exon-NM_001359117.1-3;Parent=rna-NM_001359117.1;Dbxref=GeneID:18823,GenBank:NM_001359117.1,MGI:MGI:97623;gbkey=mRNA;gene=Plp1;product=proteolipid protein (myelin) 1%2C transcript variant 4;transcript_id=NM_001359117.1;extra_copy_number=0
CM058260.1	Liftoff	exon	127373666	127373927	.	+	.	ID=exon-NM_001359117.1-4;Parent=rna-NM_001359117.1;Dbxref=GeneID:18823,GenBank:NM_001359117.1,MGI:MGI:97623;gbkey=mRNA;gene=Plp1;product=proteolipid protein (myelin) 1%2C transcript variant 4;transcript_id=NM_001359117.1;extra_copy_number=0
CM058260.1	Liftoff	exon	127374981	127375149	.	+	.	ID=exon-NM_001359117.1-5;Parent=rna-NM_001359117.1;Dbxref=GeneID:18823,GenBank:NM_001359117.1,MGI:MGI:97623;gbkey=mRNA;gene=Plp1;product=proteolipid protein (myelin) 1%2C transcript variant 4;transcript_id=NM_001359117.1;extra_copy_number=0
CM058260.1	Liftoff	exon	127375868	127375941	.	+	.	ID=exon-NM_001359117.1-6;Parent=rna-NM_001359117.1;Dbxref=GeneID:18823,GenBank:NM_001359117.1,MGI:MGI:97623;gbkey=mRNA;gene=Plp1;product=proteolipid protein (myelin) 1%2C transcript variant 4;transcript_id=NM_001359117.1;extra_copy_number=0
CM058260.1	Liftoff	exon	127376812	127376877	.	+	.	ID=exon-NM_001359117.1-7;Parent=rna-NM_001359117.1;Dbxref=GeneID:18823,GenBank:NM_001359117.1,MGI:MGI:97623;gbkey=mRNA;gene=Plp1;product=proteolipid protein (myelin) 1%2C transcript variant 4;transcript_id=NM_001359117.1;extra_copy_number=0
CM058260.1	Liftoff	exon	127377753	127380309	.	+	.	ID=exon-NM_001359117.1-8;Parent=rna-NM_001359117.1;Dbxref=GeneID:18823,GenBank:NM_001359117.1,MGI:MGI:97623;gbkey=mRNA;gene=Plp1;product=proteolipid protein (myelin) 1%2C transcript variant 4;transcript_id=NM_001359117.1;extra_copy_number=0
CM058260.1	Liftoff	CDS	127364627	127364630	.	+	.	ID=cds-NP_001346046.1;Parent=rna-NM_001359117.1;Dbxref=CCDS:CCDS30424.1,GeneID:18823,GenBank:NP_001346046.1,MGI:MGI:97623;Name=NP_001346046.1;Note=isoform 1 is encoded by transcript variant 4;gbkey=CDS;gene=Plp1;product=myelin proteolipid protein isoform 1;protein_id=NP_001346046.1;extra_copy_number=0
CM058260.1	Liftoff	CDS	127372784	127372970	.	+	.	ID=cds-NP_001346046.1;Parent=rna-NM_001359117.1;Dbxref=CCDS:CCDS30424.1,GeneID:18823,GenBank:NP_001346046.1,MGI:MGI:97623;Name=NP_001346046.1;Note=isoform 1 is encoded by transcript variant 4;gbkey=CDS;gene=Plp1;product=myelin proteolipid protein isoform 1;protein_id=NP_001346046.1;extra_copy_number=0
CM058260.1	Liftoff	CDS	127373666	127373927	.	+	.	ID=cds-NP_001346046.1;Parent=rna-NM_001359117.1;Dbxref=CCDS:CCDS30424.1,GeneID:18823,GenBank:NP_001346046.1,MGI:MGI:97623;Name=NP_001346046.1;Note=isoform 1 is encoded by transcript variant 4;gbkey=CDS;gene=Plp1;product=myelin proteolipid protein isoform 1;protein_id=NP_001346046.1;extra_copy_number=0
CM058260.1	Liftoff	CDS	127374981	127375149	.	+	.	ID=cds-NP_001346046.1;Parent=rna-NM_001359117.1;Dbxref=CCDS:CCDS30424.1,GeneID:18823,GenBank:NP_001346046.1,MGI:MGI:97623;Name=NP_001346046.1;Note=isoform 1 is encoded by transcript variant 4;gbkey=CDS;gene=Plp1;product=myelin proteolipid protein isoform 1;protein_id=NP_001346046.1;extra_copy_number=0
CM058260.1	Liftoff	CDS	127375868	127375941	.	+	.	ID=cds-NP_001346046.1;Parent=rna-NM_001359117.1;Dbxref=CCDS:CCDS30424.1,GeneID:18823,GenBank:NP_001346046.1,MGI:MGI:97623;Name=NP_001346046.1;Note=isoform 1 is encoded by transcript variant 4;gbkey=CDS;gene=Plp1;product=myelin proteolipid protein isoform 1;protein_id=NP_001346046.1;extra_copy_number=0
CM058260.1	Liftoff	CDS	127376812	127376877	.	+	.	ID=cds-NP_001346046.1;Parent=rna-NM_001359117.1;Dbxref=CCDS:CCDS30424.1,GeneID:18823,GenBank:NP_001346046.1,MGI:MGI:97623;Name=NP_001346046.1;Note=isoform 1 is encoded by transcript variant 4;gbkey=CDS;gene=Plp1;product=myelin proteolipid protein isoform 1;protein_id=NP_001346046.1;extra_copy_number=0
CM058260.1	Liftoff	CDS	127377753	127377824	.	+	.	ID=cds-NP_001346046.1;Parent=rna-NM_001359117.1;Dbxref=CCDS:CCDS30424.1,GeneID:18823,GenBank:NP_001346046.1,MGI:MGI:97623;Name=NP_001346046.1;Note=isoform 1 is encoded by transcript variant 4;gbkey=CDS;gene=Plp1;product=myelin proteolipid protein isoform 1;protein_id=NP_001346046.1;extra_copy_number=0
CM058260.1	Liftoff	mRNA	127363874	127380309	.	+	.	ID=rna-NM_001359118.1;Parent=gene-Plp1;Dbxref=GeneID:18823,GenBank:NM_001359118.1,MGI:MGI:97623;Name=NM_001359118.1;gbkey=mRNA;gene=Plp1;product=proteolipid protein (myelin) 1%2C transcript variant 5;transcript_id=NM_001359118.1;matches_ref_protein=True;valid_ORF=True;extra_copy_number=0
CM058260.1	Liftoff	exon	127363874	127364086	.	+	.	ID=exon-NM_001359118.1-1;Parent=rna-NM_001359118.1;Dbxref=GeneID:18823,GenBank:NM_001359118.1,MGI:MGI:97623;gbkey=mRNA;gene=Plp1;product=proteolipid protein (myelin) 1%2C transcript variant 5;transcript_id=NM_001359118.1;extra_copy_number=0
CM058260.1	Liftoff	exon	127364484	127364630	.	+	.	ID=exon-NM_001359118.1-2;Parent=rna-NM_001359118.1;Dbxref=GeneID:18823,GenBank:NM_001359118.1,MGI:MGI:97623;gbkey=mRNA;gene=Plp1;product=proteolipid protein (myelin) 1%2C transcript variant 5;transcript_id=NM_001359118.1;extra_copy_number=0
CM058260.1	Liftoff	exon	127372784	127372970	.	+	.	ID=exon-NM_001359118.1-3;Parent=rna-NM_001359118.1;Dbxref=GeneID:18823,GenBank:NM_001359118.1,MGI:MGI:97623;gbkey=mRNA;gene=Plp1;product=proteolipid protein (myelin) 1%2C transcript variant 5;transcript_id=NM_001359118.1;extra_copy_number=0
CM058260.1	Liftoff	exon	127373666	127373822	.	+	.	ID=exon-NM_001359118.1-4;Parent=rna-NM_001359118.1;Dbxref=GeneID:18823,GenBank:NM_001359118.1,MGI:MGI:97623;gbkey=mRNA;gene=Plp1;product=proteolipid protein (myelin) 1%2C transcript variant 5;transcript_id=NM_001359118.1;extra_copy_number=0
CM058260.1	Liftoff	exon	127374981	127375149	.	+	.	ID=exon-NM_001359118.1-5;Parent=rna-NM_001359118.1;Dbxref=GeneID:18823,GenBank:NM_001359118.1,MGI:MGI:97623;gbkey=mRNA;gene=Plp1;product=proteolipid protein (myelin) 1%2C transcript variant 5;transcript_id=NM_001359118.1;extra_copy_number=0
CM058260.1	Liftoff	exon	127375868	127375941	.	+	.	ID=exon-NM_001359118.1-6;Parent=rna-NM_001359118.1;Dbxref=GeneID:18823,GenBank:NM_001359118.1,MGI:MGI:97623;gbkey=mRNA;gene=Plp1;product=proteolipid protein (myelin) 1%2C transcript variant 5;transcript_id=NM_001359118.1;extra_copy_number=0
CM058260.1	Liftoff	exon	127376812	127376877	.	+	.	ID=exon-NM_001359118.1-7;Parent=rna-NM_001359118.1;Dbxref=GeneID:18823,GenBank:NM_001359118.1,MGI:MGI:97623;gbkey=mRNA;gene=Plp1;product=proteolipid protein (myelin) 1%2C transcript variant 5;transcript_id=NM_001359118.1;extra_copy_number=0
CM058260.1	Liftoff	exon	127377753	127380309	.	+	.	ID=exon-NM_001359118.1-8;Parent=rna-NM_001359118.1;Dbxref=GeneID:18823,GenBank:NM_001359118.1,MGI:MGI:97623;gbkey=mRNA;gene=Plp1;product=proteolipid protein (myelin) 1%2C transcript variant 5;transcript_id=NM_001359118.1;extra_copy_number=0
CM058260.1	Liftoff	CDS	127364627	127364630	.	+	.	ID=cds-NP_001346047.1;Parent=rna-NM_001359118.1;Dbxref=CCDS:CCDS72436.1,GeneID:18823,GenBank:NP_001346047.1,MGI:MGI:97623;Name=NP_001346047.1;Note=isoform 2 is encoded by transcript variant 5;gbkey=CDS;gene=Plp1;product=myelin proteolipid protein isoform 2;protein_id=NP_001346047.1;extra_copy_number=0
CM058260.1	Liftoff	CDS	127372784	127372970	.	+	.	ID=cds-NP_001346047.1;Parent=rna-NM_001359118.1;Dbxref=CCDS:CCDS72436.1,GeneID:18823,GenBank:NP_001346047.1,MGI:MGI:97623;Name=NP_001346047.1;Note=isoform 2 is encoded by transcript variant 5;gbkey=CDS;gene=Plp1;product=myelin proteolipid protein isoform 2;protein_id=NP_001346047.1;extra_copy_number=0
CM058260.1	Liftoff	CDS	127373666	127373822	.	+	.	ID=cds-NP_001346047.1;Parent=rna-NM_001359118.1;Dbxref=CCDS:CCDS72436.1,GeneID:18823,GenBank:NP_001346047.1,MGI:MGI:97623;Name=NP_001346047.1;Note=isoform 2 is encoded by transcript variant 5;gbkey=CDS;gene=Plp1;product=myelin proteolipid protein isoform 2;protein_id=NP_001346047.1;extra_copy_number=0
CM058260.1	Liftoff	CDS	127374981	127375149	.	+	.	ID=cds-NP_001346047.1;Parent=rna-NM_001359118.1;Dbxref=CCDS:CCDS72436.1,GeneID:18823,GenBank:NP_001346047.1,MGI:MGI:97623;Name=NP_001346047.1;Note=isoform 2 is encoded by transcript variant 5;gbkey=CDS;gene=Plp1;product=myelin proteolipid protein isoform 2;protein_id=NP_001346047.1;extra_copy_number=0
CM058260.1	Liftoff	CDS	127375868	127375941	.	+	.	ID=cds-NP_001346047.1;Parent=rna-NM_001359118.1;Dbxref=CCDS:CCDS72436.1,GeneID:18823,GenBank:NP_001346047.1,MGI:MGI:97623;Name=NP_001346047.1;Note=isoform 2 is encoded by transcript variant 5;gbkey=CDS;gene=Plp1;product=myelin proteolipid protein isoform 2;protein_id=NP_001346047.1;extra_copy_number=0
CM058260.1	Liftoff	CDS	127376812	127376877	.	+	.	ID=cds-NP_001346047.1;Parent=rna-NM_001359118.1;Dbxref=CCDS:CCDS72436.1,GeneID:18823,GenBank:NP_001346047.1,MGI:MGI:97623;Name=NP_001346047.1;Note=isoform 2 is encoded by transcript variant 5;gbkey=CDS;gene=Plp1;product=myelin proteolipid protein isoform 2;protein_id=NP_001346047.1;extra_copy_number=0
CM058260.1	Liftoff	CDS	127377753	127377824	.	+	.	ID=cds-NP_001346047.1;Parent=rna-NM_001359118.1;Dbxref=CCDS:CCDS72436.1,GeneID:18823,GenBank:NP_001346047.1,MGI:MGI:97623;Name=NP_001346047.1;Note=isoform 2 is encoded by transcript variant 5;gbkey=CDS;gene=Plp1;product=myelin proteolipid protein isoform 2;protein_id=NP_001346047.1;extra_copy_number=0
CM058260.1	Liftoff	mRNA	127363874	127380309	.	+	.	ID=rna-NM_001359120.1;Parent=gene-Plp1;Dbxref=GeneID:18823,GenBank:NM_001359120.1,MGI:MGI:97623;Name=NM_001359120.1;gbkey=mRNA;gene=Plp1;product=proteolipid protein (myelin) 1%2C transcript variant 7;transcript_id=NM_001359120.1;matches_ref_protein=True;valid_ORF=True;extra_copy_number=0
CM058260.1	Liftoff	exon	127363874	127364086	.	+	.	ID=exon-NM_001359120.1-1;Parent=rna-NM_001359120.1;Dbxref=GeneID:18823,GenBank:NM_001359120.1,MGI:MGI:97623;gbkey=mRNA;gene=Plp1;product=proteolipid protein (myelin) 1%2C transcript variant 7;transcript_id=NM_001359120.1;extra_copy_number=0
CM058260.1	Liftoff	exon	127364484	127364630	.	+	.	ID=exon-NM_001359120.1-2;Parent=rna-NM_001359120.1;Dbxref=GeneID:18823,GenBank:NM_001359120.1,MGI:MGI:97623;gbkey=mRNA;gene=Plp1;product=proteolipid protein (myelin) 1%2C transcript variant 7;transcript_id=NM_001359120.1;extra_copy_number=0
CM058260.1	Liftoff	exon	127372784	127372970	.	+	.	ID=exon-NM_001359120.1-3;Parent=rna-NM_001359120.1;Dbxref=GeneID:18823,GenBank:NM_001359120.1,MGI:MGI:97623;gbkey=mRNA;gene=Plp1;product=proteolipid protein (myelin) 1%2C transcript variant 7;transcript_id=NM_001359120.1;extra_copy_number=0
CM058260.1	Liftoff	exon	127373666	127373927	.	+	.	ID=exon-NM_001359120.1-4;Parent=rna-NM_001359120.1;Dbxref=GeneID:18823,GenBank:NM_001359120.1,MGI:MGI:97623;gbkey=mRNA;gene=Plp1;product=proteolipid protein (myelin) 1%2C transcript variant 7;transcript_id=NM_001359120.1;extra_copy_number=0
CM058260.1	Liftoff	exon	127374981	127375149	.	+	.	ID=exon-NM_001359120.1-5;Parent=rna-NM_001359120.1;Dbxref=GeneID:18823,GenBank:NM_001359120.1,MGI:MGI:97623;gbkey=mRNA;gene=Plp1;product=proteolipid protein (myelin) 1%2C transcript variant 7;transcript_id=NM_001359120.1;extra_copy_number=0
CM058260.1	Liftoff	exon	127375868	127375941	.	+	.	ID=exon-NM_001359120.1-6;Parent=rna-NM_001359120.1;Dbxref=GeneID:18823,GenBank:NM_001359120.1,MGI:MGI:97623;gbkey=mRNA;gene=Plp1;product=proteolipid protein (myelin) 1%2C transcript variant 7;transcript_id=NM_001359120.1;extra_copy_number=0
CM058260.1	Liftoff	exon	127376812	127376877	.	+	.	ID=exon-NM_001359120.1-7;Parent=rna-NM_001359120.1;Dbxref=GeneID:18823,GenBank:NM_001359120.1,MGI:MGI:97623;gbkey=mRNA;gene=Plp1;product=proteolipid protein (myelin) 1%2C transcript variant 7;transcript_id=NM_001359120.1;extra_copy_number=0
CM058260.1	Liftoff	exon	127377753	127380309	.	+	.	ID=exon-NM_001359120.1-8;Parent=rna-NM_001359120.1;Dbxref=GeneID:18823,GenBank:NM_001359120.1,MGI:MGI:97623;gbkey=mRNA;gene=Plp1;product=proteolipid protein (myelin) 1%2C transcript variant 7;transcript_id=NM_001359120.1;extra_copy_number=0
CM058260.1	Liftoff	CDS	127364627	127364630	.	+	.	ID=cds-NP_001346049.1;Parent=rna-NM_001359120.1;Dbxref=CCDS:CCDS30424.1,GeneID:18823,GenBank:NP_001346049.1,MGI:MGI:97623;Name=NP_001346049.1;Note=isoform 1 is encoded by transcript variant 7;gbkey=CDS;gene=Plp1;product=myelin proteolipid protein isoform 1;protein_id=NP_001346049.1;extra_copy_number=0
CM058260.1	Liftoff	CDS	127372784	127372970	.	+	.	ID=cds-NP_001346049.1;Parent=rna-NM_001359120.1;Dbxref=CCDS:CCDS30424.1,GeneID:18823,GenBank:NP_001346049.1,MGI:MGI:97623;Name=NP_001346049.1;Note=isoform 1 is encoded by transcript variant 7;gbkey=CDS;gene=Plp1;product=myelin proteolipid protein isoform 1;protein_id=NP_001346049.1;extra_copy_number=0
CM058260.1	Liftoff	CDS	127373666	127373927	.	+	.	ID=cds-NP_001346049.1;Parent=rna-NM_001359120.1;Dbxref=CCDS:CCDS30424.1,GeneID:18823,GenBank:NP_001346049.1,MGI:MGI:97623;Name=NP_001346049.1;Note=isoform 1 is encoded by transcript variant 7;gbkey=CDS;gene=Plp1;product=myelin proteolipid protein isoform 1;protein_id=NP_001346049.1;extra_copy_number=0
CM058260.1	Liftoff	CDS	127374981	127375149	.	+	.	ID=cds-NP_001346049.1;Parent=rna-NM_001359120.1;Dbxref=CCDS:CCDS30424.1,GeneID:18823,GenBank:NP_001346049.1,MGI:MGI:97623;Name=NP_001346049.1;Note=isoform 1 is encoded by transcript variant 7;gbkey=CDS;gene=Plp1;product=myelin proteolipid protein isoform 1;protein_id=NP_001346049.1;extra_copy_number=0
CM058260.1	Liftoff	CDS	127375868	127375941	.	+	.	ID=cds-NP_001346049.1;Parent=rna-NM_001359120.1;Dbxref=CCDS:CCDS30424.1,GeneID:18823,GenBank:NP_001346049.1,MGI:MGI:97623;Name=NP_001346049.1;Note=isoform 1 is encoded by transcript variant 7;gbkey=CDS;gene=Plp1;product=myelin proteolipid protein isoform 1;protein_id=NP_001346049.1;extra_copy_number=0
CM058260.1	Liftoff	CDS	127376812	127376877	.	+	.	ID=cds-NP_001346049.1;Parent=rna-NM_001359120.1;Dbxref=CCDS:CCDS30424.1,GeneID:18823,GenBank:NP_001346049.1,MGI:MGI:97623;Name=NP_001346049.1;Note=isoform 1 is encoded by transcript variant 7;gbkey=CDS;gene=Plp1;product=myelin proteolipid protein isoform 1;protein_id=NP_001346049.1;extra_copy_number=0
CM058260.1	Liftoff	CDS	127377753	127377824	.	+	.	ID=cds-NP_001346049.1;Parent=rna-NM_001359120.1;Dbxref=CCDS:CCDS30424.1,GeneID:18823,GenBank:NP_001346049.1,MGI:MGI:97623;Name=NP_001346049.1;Note=isoform 1 is encoded by transcript variant 7;gbkey=CDS;gene=Plp1;product=myelin proteolipid protein isoform 1;protein_id=NP_001346049.1;extra_copy_number=0
CM058260.1	Liftoff	mRNA	127364471	127380309	.	+	.	ID=rna-NM_001290561.2;Parent=gene-Plp1;Dbxref=GeneID:18823,GenBank:NM_001290561.2,MGI:MGI:97623;Name=NM_001290561.2;gbkey=mRNA;gene=Plp1;product=proteolipid protein (myelin) 1%2C transcript variant 2;transcript_id=NM_001290561.2;matches_ref_protein=True;valid_ORF=True;extra_copy_number=0
CM058260.1	Liftoff	exon	127364471	127364630	.	+	.	ID=exon-NM_001290561.2-1;Parent=rna-NM_001290561.2;Dbxref=GeneID:18823,GenBank:NM_001290561.2,MGI:MGI:97623;gbkey=mRNA;gene=Plp1;product=proteolipid protein (myelin) 1%2C transcript variant 2;transcript_id=NM_001290561.2;extra_copy_number=0
CM058260.1	Liftoff	exon	127372784	127372970	.	+	.	ID=exon-NM_001290561.2-2;Parent=rna-NM_001290561.2;Dbxref=GeneID:18823,GenBank:NM_001290561.2,MGI:MGI:97623;gbkey=mRNA;gene=Plp1;product=proteolipid protein (myelin) 1%2C transcript variant 2;transcript_id=NM_001290561.2;extra_copy_number=0
CM058260.1	Liftoff	exon	127373666	127373822	.	+	.	ID=exon-NM_001290561.2-3;Parent=rna-NM_001290561.2;Dbxref=GeneID:18823,GenBank:NM_001290561.2,MGI:MGI:97623;gbkey=mRNA;gene=Plp1;product=proteolipid protein (myelin) 1%2C transcript variant 2;transcript_id=NM_001290561.2;extra_copy_number=0
CM058260.1	Liftoff	exon	127374981	127375149	.	+	.	ID=exon-NM_001290561.2-4;Parent=rna-NM_001290561.2;Dbxref=GeneID:18823,GenBank:NM_001290561.2,MGI:MGI:97623;gbkey=mRNA;gene=Plp1;product=proteolipid protein (myelin) 1%2C transcript variant 2;transcript_id=NM_001290561.2;extra_copy_number=0
CM058260.1	Liftoff	exon	127375868	127375941	.	+	.	ID=exon-NM_001290561.2-5;Parent=rna-NM_001290561.2;Dbxref=GeneID:18823,GenBank:NM_001290561.2,MGI:MGI:97623;gbkey=mRNA;gene=Plp1;product=proteolipid protein (myelin) 1%2C transcript variant 2;transcript_id=NM_001290561.2;extra_copy_number=0
CM058260.1	Liftoff	exon	127376812	127376877	.	+	.	ID=exon-NM_001290561.2-6;Parent=rna-NM_001290561.2;Dbxref=GeneID:18823,GenBank:NM_001290561.2,MGI:MGI:97623;gbkey=mRNA;gene=Plp1;product=proteolipid protein (myelin) 1%2C transcript variant 2;transcript_id=NM_001290561.2;extra_copy_number=0
CM058260.1	Liftoff	exon	127377753	127380309	.	+	.	ID=exon-NM_001290561.2-7;Parent=rna-NM_001290561.2;Dbxref=GeneID:18823,GenBank:NM_001290561.2,MGI:MGI:97623;gbkey=mRNA;gene=Plp1;product=proteolipid protein (myelin) 1%2C transcript variant 2;transcript_id=NM_001290561.2;extra_copy_number=0
CM058260.1	Liftoff	CDS	127364627	127364630	.	+	.	ID=cds-NP_001277490.1;Parent=rna-NM_001290561.2;Dbxref=CCDS:CCDS72436.1,GeneID:18823,GenBank:NP_001277490.1,MGI:MGI:97623;Name=NP_001277490.1;Note=isoform 2 is encoded by transcript variant 2;gbkey=CDS;gene=Plp1;product=myelin proteolipid protein isoform 2;protein_id=NP_001277490.1;extra_copy_number=0
CM058260.1	Liftoff	CDS	127372784	127372970	.	+	.	ID=cds-NP_001277490.1;Parent=rna-NM_001290561.2;Dbxref=CCDS:CCDS72436.1,GeneID:18823,GenBank:NP_001277490.1,MGI:MGI:97623;Name=NP_001277490.1;Note=isoform 2 is encoded by transcript variant 2;gbkey=CDS;gene=Plp1;product=myelin proteolipid protein isoform 2;protein_id=NP_001277490.1;extra_copy_number=0
CM058260.1	Liftoff	CDS	127373666	127373822	.	+	.	ID=cds-NP_001277490.1;Parent=rna-NM_001290561.2;Dbxref=CCDS:CCDS72436.1,GeneID:18823,GenBank:NP_001277490.1,MGI:MGI:97623;Name=NP_001277490.1;Note=isoform 2 is encoded by transcript variant 2;gbkey=CDS;gene=Plp1;product=myelin proteolipid protein isoform 2;protein_id=NP_001277490.1;extra_copy_number=0
CM058260.1	Liftoff	CDS	127374981	127375149	.	+	.	ID=cds-NP_001277490.1;Parent=rna-NM_001290561.2;Dbxref=CCDS:CCDS72436.1,GeneID:18823,GenBank:NP_001277490.1,MGI:MGI:97623;Name=NP_001277490.1;Note=isoform 2 is encoded by transcript variant 2;gbkey=CDS;gene=Plp1;product=myelin proteolipid protein isoform 2;protein_id=NP_001277490.1;extra_copy_number=0
CM058260.1	Liftoff	CDS	127375868	127375941	.	+	.	ID=cds-NP_001277490.1;Parent=rna-NM_001290561.2;Dbxref=CCDS:CCDS72436.1,GeneID:18823,GenBank:NP_001277490.1,MGI:MGI:97623;Name=NP_001277490.1;Note=isoform 2 is encoded by transcript variant 2;gbkey=CDS;gene=Plp1;product=myelin proteolipid protein isoform 2;protein_id=NP_001277490.1;extra_copy_number=0
CM058260.1	Liftoff	CDS	127376812	127376877	.	+	.	ID=cds-NP_001277490.1;Parent=rna-NM_001290561.2;Dbxref=CCDS:CCDS72436.1,GeneID:18823,GenBank:NP_001277490.1,MGI:MGI:97623;Name=NP_001277490.1;Note=isoform 2 is encoded by transcript variant 2;gbkey=CDS;gene=Plp1;product=myelin proteolipid protein isoform 2;protein_id=NP_001277490.1;extra_copy_number=0
CM058260.1	Liftoff	CDS	127377753	127377824	.	+	.	ID=cds-NP_001277490.1;Parent=rna-NM_001290561.2;Dbxref=CCDS:CCDS72436.1,GeneID:18823,GenBank:NP_001277490.1,MGI:MGI:97623;Name=NP_001277490.1;Note=isoform 2 is encoded by transcript variant 2;gbkey=CDS;gene=Plp1;product=myelin proteolipid protein isoform 2;protein_id=NP_001277490.1;extra_copy_number=0
CM058260.1	Liftoff	mRNA	127364471	127380309	.	+	.	ID=rna-NM_011123.4;Parent=gene-Plp1;Dbxref=GeneID:18823,GenBank:NM_011123.4,MGI:MGI:97623;Name=NM_011123.4;gbkey=mRNA;gene=Plp1;product=proteolipid protein (myelin) 1%2C transcript variant 1;tag=RefSeq Select;transcript_id=NM_011123.4;matches_ref_protein=True;valid_ORF=True;extra_copy_number=0
CM058260.1	Liftoff	exon	127364471	127364630	.	+	.	ID=exon-NM_011123.4-1;Parent=rna-NM_011123.4;Dbxref=GeneID:18823,GenBank:NM_011123.4,MGI:MGI:97623;gbkey=mRNA;gene=Plp1;product=proteolipid protein (myelin) 1%2C transcript variant 1;tag=RefSeq Select;transcript_id=NM_011123.4;extra_copy_number=0
CM058260.1	Liftoff	exon	127372784	127372970	.	+	.	ID=exon-NM_011123.4-2;Parent=rna-NM_011123.4;Dbxref=GeneID:18823,GenBank:NM_011123.4,MGI:MGI:97623;gbkey=mRNA;gene=Plp1;product=proteolipid protein (myelin) 1%2C transcript variant 1;tag=RefSeq Select;transcript_id=NM_011123.4;extra_copy_number=0
CM058260.1	Liftoff	exon	127373666	127373927	.	+	.	ID=exon-NM_011123.4-3;Parent=rna-NM_011123.4;Dbxref=GeneID:18823,GenBank:NM_011123.4,MGI:MGI:97623;gbkey=mRNA;gene=Plp1;product=proteolipid protein (myelin) 1%2C transcript variant 1;tag=RefSeq Select;transcript_id=NM_011123.4;extra_copy_number=0
CM058260.1	Liftoff	exon	127374981	127375149	.	+	.	ID=exon-NM_011123.4-4;Parent=rna-NM_011123.4;Dbxref=GeneID:18823,GenBank:NM_011123.4,MGI:MGI:97623;gbkey=mRNA;gene=Plp1;product=proteolipid protein (myelin) 1%2C transcript variant 1;tag=RefSeq Select;transcript_id=NM_011123.4;extra_copy_number=0
CM058260.1	Liftoff	exon	127375868	127375941	.	+	.	ID=exon-NM_011123.4-5;Parent=rna-NM_011123.4;Dbxref=GeneID:18823,GenBank:NM_011123.4,MGI:MGI:97623;gbkey=mRNA;gene=Plp1;product=proteolipid protein (myelin) 1%2C transcript variant 1;tag=RefSeq Select;transcript_id=NM_011123.4;extra_copy_number=0
CM058260.1	Liftoff	exon	127376812	127376877	.	+	.	ID=exon-NM_011123.4-6;Parent=rna-NM_011123.4;Dbxref=GeneID:18823,GenBank:NM_011123.4,MGI:MGI:97623;gbkey=mRNA;gene=Plp1;product=proteolipid protein (myelin) 1%2C transcript variant 1;tag=RefSeq Select;transcript_id=NM_011123.4;extra_copy_number=0
CM058260.1	Liftoff	exon	127377753	127380309	.	+	.	ID=exon-NM_011123.4-7;Parent=rna-NM_011123.4;Dbxref=GeneID:18823,GenBank:NM_011123.4,MGI:MGI:97623;gbkey=mRNA;gene=Plp1;product=proteolipid protein (myelin) 1%2C transcript variant 1;tag=RefSeq Select;transcript_id=NM_011123.4;extra_copy_number=0
CM058260.1	Liftoff	CDS	127364627	127364630	.	+	.	ID=cds-NP_035253.1;Parent=rna-NM_011123.4;Dbxref=CCDS:CCDS30424.1,GeneID:18823,GenBank:NP_035253.1,MGI:MGI:97623;Name=NP_035253.1;Note=isoform 1 is encoded by transcript variant 1;gbkey=CDS;gene=Plp1;product=myelin proteolipid protein isoform 1;protein_id=NP_035253.1;tag=RefSeq Select;extra_copy_number=0
CM058260.1	Liftoff	CDS	127372784	127372970	.	+	.	ID=cds-NP_035253.1;Parent=rna-NM_011123.4;Dbxref=CCDS:CCDS30424.1,GeneID:18823,GenBank:NP_035253.1,MGI:MGI:97623;Name=NP_035253.1;Note=isoform 1 is encoded by transcript variant 1;gbkey=CDS;gene=Plp1;product=myelin proteolipid protein isoform 1;protein_id=NP_035253.1;tag=RefSeq Select;extra_copy_number=0
CM058260.1	Liftoff	CDS	127373666	127373927	.	+	.	ID=cds-NP_035253.1;Parent=rna-NM_011123.4;Dbxref=CCDS:CCDS30424.1,GeneID:18823,GenBank:NP_035253.1,MGI:MGI:97623;Name=NP_035253.1;Note=isoform 1 is encoded by transcript variant 1;gbkey=CDS;gene=Plp1;product=myelin proteolipid protein isoform 1;protein_id=NP_035253.1;tag=RefSeq Select;extra_copy_number=0
CM058260.1	Liftoff	CDS	127374981	127375149	.	+	.	ID=cds-NP_035253.1;Parent=rna-NM_011123.4;Dbxref=CCDS:CCDS30424.1,GeneID:18823,GenBank:NP_035253.1,MGI:MGI:97623;Name=NP_035253.1;Note=isoform 1 is encoded by transcript variant 1;gbkey=CDS;gene=Plp1;product=myelin proteolipid protein isoform 1;protein_id=NP_035253.1;tag=RefSeq Select;extra_copy_number=0
CM058260.1	Liftoff	CDS	127375868	127375941	.	+	.	ID=cds-NP_035253.1;Parent=rna-NM_011123.4;Dbxref=CCDS:CCDS30424.1,GeneID:18823,GenBank:NP_035253.1,MGI:MGI:97623;Name=NP_035253.1;Note=isoform 1 is encoded by transcript variant 1;gbkey=CDS;gene=Plp1;product=myelin proteolipid protein isoform 1;protein_id=NP_035253.1;tag=RefSeq Select;extra_copy_number=0
CM058260.1	Liftoff	CDS	127376812	127376877	.	+	.	ID=cds-NP_035253.1;Parent=rna-NM_011123.4;Dbxref=CCDS:CCDS30424.1,GeneID:18823,GenBank:NP_035253.1,MGI:MGI:97623;Name=NP_035253.1;Note=isoform 1 is encoded by transcript variant 1;gbkey=CDS;gene=Plp1;product=myelin proteolipid protein isoform 1;protein_id=NP_035253.1;tag=RefSeq Select;extra_copy_number=0
CM058260.1	Liftoff	CDS	127377753	127377824	.	+	.	ID=cds-NP_035253.1;Parent=rna-NM_011123.4;Dbxref=CCDS:CCDS30424.1,GeneID:18823,GenBank:NP_035253.1,MGI:MGI:97623;Name=NP_035253.1;Note=isoform 1 is encoded by transcript variant 1;gbkey=CDS;gene=Plp1;product=myelin proteolipid protein isoform 1;protein_id=NP_035253.1;tag=RefSeq Select;extra_copy_number=0
CM058260.1	Liftoff	gene	127399876	127410287	.	-	.	ID=gene-Rab9b;Dbxref=GeneID:319642,MGI:MGI:2442454;Name=Rab9b;description=RAB9B%2C member RAS oncogene family;gbkey=Gene;gene=Rab9b;gene_biotype=protein_coding;gene_synonym=9330195C02Rik;coverage=1.0;sequence_ID=0.999;valid_ORFs=1;extra_copy_number=0;copy_num_ID=gene-Rab9b_0
CM058260.1	Liftoff	mRNA	127399876	127410287	.	-	.	ID=rna-NM_176971.3;Parent=gene-Rab9b;Dbxref=GeneID:319642,GenBank:NM_176971.3,MGI:MGI:2442454;Name=NM_176971.3;gbkey=mRNA;gene=Rab9b;product=RAB9B%2C member RAS oncogene family;tag=RefSeq Select;transcript_id=NM_176971.3;matches_ref_protein=True;valid_ORF=True;extra_copy_number=0
CM058260.1	Liftoff	exon	127399876	127403422	.	-	.	ID=exon-NM_176971.3-3;Parent=rna-NM_176971.3;Dbxref=GeneID:319642,GenBank:NM_176971.3,MGI:MGI:2442454;gbkey=mRNA;gene=Rab9b;product=RAB9B%2C member RAS oncogene family;tag=RefSeq Select;transcript_id=NM_176971.3;extra_copy_number=0
CM058260.1	Liftoff	exon	127404511	127404582	.	-	.	ID=exon-NM_176971.3-2;Parent=rna-NM_176971.3;Dbxref=GeneID:319642,GenBank:NM_176971.3,MGI:MGI:2442454;gbkey=mRNA;gene=Rab9b;product=RAB9B%2C member RAS oncogene family;tag=RefSeq Select;transcript_id=NM_176971.3;extra_copy_number=0
CM058260.1	Liftoff	exon	127410124	127410287	.	-	.	ID=exon-NM_176971.3-1;Parent=rna-NM_176971.3;Dbxref=GeneID:319642,GenBank:NM_176971.3,MGI:MGI:2442454;gbkey=mRNA;gene=Rab9b;product=RAB9B%2C member RAS oncogene family;tag=RefSeq Select;transcript_id=NM_176971.3;extra_copy_number=0
CM058260.1	Liftoff	CDS	127402775	127403380	.	-	.	ID=cds-NP_795945.1;Parent=rna-NM_176971.3;Dbxref=CCDS:CCDS30425.1,GeneID:319642,GenBank:NP_795945.1,MGI:MGI:2442454;Name=NP_795945.1;gbkey=CDS;gene=Rab9b;product=ras-related protein Rab-9B;protein_id=NP_795945.1;tag=RefSeq Select;extra_copy_number=0
CM058260.1	Liftoff	pseudogene	127431995	127432452	.	+	.	ID=gene-Gm15026;Dbxref=GeneID:100862124,MGI:MGI:3705439;Name=Gm15026;description=predicted gene 15026;gbkey=Gene;gene=Gm15026;gene_biotype=pseudogene;pseudo=true;coverage=1.0;sequence_ID=1.0;extra_copy_number=0;copy_num_ID=gene-Gm15026_0
CM058260.1	Liftoff	exon	127431995	127432452	.	+	.	ID=id-Gm15026;Parent=gene-Gm15026;Dbxref=GeneID:100862124,MGI:MGI:3705439;gbkey=exon;gene=Gm15026;model_evidence=Supporting evidence includes similarity to: 12 Proteins%2C and 48%25 coverage of the annotated genomic feature by RNAseq alignments;pseudo=true;extra_copy_number=0
CM058260.1	Liftoff	gene	127469054	127470102	.	+	.	ID=gene-H2bw2;Dbxref=GeneID:69389,MGI:MGI:1916639;Name=H2bw2;description=H2B.W histone 2;gbkey=Gene;gene=H2bw2;gene_biotype=protein_coding;gene_synonym=1700014N06Rik,H2bfm,H2bfw,H2bl2;coverage=1.0;sequence_ID=1.0;valid_ORFs=1;extra_copy_number=0;copy_num_ID=gene-H2bw2_0
CM058260.1	Liftoff	mRNA	127469054	127470102	.	+	.	ID=rna-NM_027067.2;Parent=gene-H2bw2;Dbxref=GeneID:69389,GenBank:NM_027067.2,MGI:MGI:1916639;Name=NM_027067.2;gbkey=mRNA;gene=H2bw2;product=H2B.W histone 2;tag=RefSeq Select;transcript_id=NM_027067.2;matches_ref_protein=True;valid_ORF=True;extra_copy_number=0
CM058260.1	Liftoff	exon	127469054	127470102	.	+	.	ID=exon-NM_027067.2-1;Parent=rna-NM_027067.2;Dbxref=GeneID:69389,GenBank:NM_027067.2,MGI:MGI:1916639;gbkey=mRNA;gene=H2bw2;product=H2B.W histone 2;tag=RefSeq Select;transcript_id=NM_027067.2;extra_copy_number=0
CM058260.1	Liftoff	CDS	127469093	127469767	.	+	.	ID=cds-NP_081343.1;Parent=rna-NM_027067.2;Dbxref=CCDS:CCDS53196.1,GeneID:69389,GenBank:NP_081343.1,MGI:MGI:1916639;Name=NP_081343.1;gbkey=CDS;gene=H2bw2;product=histone variant H2bl2;protein_id=NP_081343.1;tag=RefSeq Select;extra_copy_number=0
CM058260.1	Liftoff	match	127471038	127473327	.	+	.	ID=1e46ad30-6ae5-4e88-8368-60e293395bc6;Target=NG_012458.1 1 2289 +;assembly_bases_aln=2289;assembly_bases_seq=2289;bit_score=4261.03;blast_aligner=1;blast_score=2289;common_component=0;e_value=0;filter_score=0;for_remapping=2;gap_count=0;hsp_percent_coverage=100;matchable_bases=2289;matched_bases=2289;num_ident=2289;num_mismatch=0;pct_coverage=100;pct_coverage_hiqual=100;pct_identity_gap=100;pct_identity_gapopen_only=100;pct_identity_ungap=100;rank=1;weighted_identity=1;coverage=1.0;sequence_ID=0.999;extra_copy_number=0;copy_num_ID=1e46ad30-6ae5-4e88-8368-60e293395bc6_0
CM058260.1	Liftoff	pseudogene	127471138	127473227	.	+	.	ID=gene-Gm6275;Dbxref=GeneID:621984,MGI:MGI:3645368;Name=Gm6275;description=predicted gene 6275;gbkey=Gene;gene=Gm6275;gene_biotype=pseudogene;gene_synonym=EG621984;pseudo=true;coverage=1.0;sequence_ID=0.999;extra_copy_number=0;copy_num_ID=gene-Gm6275_0
CM058260.1	Liftoff	gene	127496720	127499711	.	-	.	ID=gene-Tmsb15b2;Dbxref=GeneID:100034363,MGI:MGI:3843061;Name=Tmsb15b2;description=thymosin beta 15b2;gbkey=Gene;gene=Tmsb15b2;gene_biotype=protein_coding;gene_synonym=Tb15c;coverage=1.0;sequence_ID=1.0;valid_ORFs=1;extra_copy_number=0;copy_num_ID=gene-Tmsb15b2_0
CM058260.1	Liftoff	mRNA	127496720	127499711	.	-	.	ID=rna-NM_001080967.4;Parent=gene-Tmsb15b2;Dbxref=GeneID:100034363,GenBank:NM_001080967.4,MGI:MGI:3843061;Name=NM_001080967.4;gbkey=mRNA;gene=Tmsb15b2;product=thymosin beta 15b2;tag=RefSeq Select;transcript_id=NM_001080967.4;matches_ref_protein=True;valid_ORF=True;extra_copy_number=0
CM058260.1	Liftoff	exon	127496720	127497214	.	-	.	ID=exon-NM_001080967.4-3;Parent=rna-NM_001080967.4;Dbxref=GeneID:100034363,GenBank:NM_001080967.4,MGI:MGI:3843061;gbkey=mRNA;gene=Tmsb15b2;product=thymosin beta 15b2;tag=RefSeq Select;transcript_id=NM_001080967.4;extra_copy_number=0
CM058260.1	Liftoff	exon	127498467	127498571	.	-	.	ID=exon-NM_001080967.4-2;Parent=rna-NM_001080967.4;Dbxref=GeneID:100034363,GenBank:NM_001080967.4,MGI:MGI:3843061;gbkey=mRNA;gene=Tmsb15b2;product=thymosin beta 15b2;tag=RefSeq Select;transcript_id=NM_001080967.4;extra_copy_number=0
CM058260.1	Liftoff	exon	127499631	127499711	.	-	.	ID=exon-NM_001080967.4-1;Parent=rna-NM_001080967.4;Dbxref=GeneID:100034363,GenBank:NM_001080967.4,MGI:MGI:3843061;gbkey=mRNA;gene=Tmsb15b2;product=thymosin beta 15b2;tag=RefSeq Select;transcript_id=NM_001080967.4;extra_copy_number=0
CM058260.1	Liftoff	CDS	127497177	127497214	.	-	.	ID=cds-NP_001074436.1;Parent=rna-NM_001080967.4;Dbxref=CCDS:CCDS41138.1,GeneID:100034363,GenBank:NP_001074436.1,MGI:MGI:3843061;Name=NP_001074436.1;gbkey=CDS;gene=Tmsb15b2;product=thymosin beta-like;protein_id=NP_001074436.1;tag=RefSeq Select;extra_copy_number=0
CM058260.1	Liftoff	CDS	127498467	127498566	.	-	.	ID=cds-NP_001074436.1;Parent=rna-NM_001080967.4;Dbxref=CCDS:CCDS41138.1,GeneID:100034363,GenBank:NP_001074436.1,MGI:MGI:3843061;Name=NP_001074436.1;gbkey=CDS;gene=Tmsb15b2;product=thymosin beta-like;protein_id=NP_001074436.1;tag=RefSeq Select;extra_copy_number=0
CM058260.1	Liftoff	gene	127496720	127518606	.	-	.	ID=gene-Tmsb15l;Dbxref=GeneID:399591,MGI:MGI:3026988;Name=Tmsb15l;description=thymosin beta 15b like;gbkey=Gene;gene=Tmsb15l;gene_biotype=protein_coding;gene_synonym=4930488E11Rik,Tb15r,Tmsb15b1-Tmsb15b2,Tmsb15r;coverage=1.0;sequence_ID=1.0;valid_ORFs=1;extra_copy_number=0;copy_num_ID=gene-Tmsb15l_0
CM058260.1	Liftoff	mRNA	127496720	127518606	.	-	.	ID=rna-NM_207267.4;Parent=gene-Tmsb15l;Dbxref=GeneID:399591,GenBank:NM_207267.4,MGI:MGI:3026988;Name=NM_207267.4;gbkey=mRNA;gene=Tmsb15l;product=thymosin beta 15b like;transcript_id=NM_207267.4;matches_ref_protein=True;valid_ORF=True;extra_copy_number=0
CM058260.1	Liftoff	exon	127496720	127497214	.	-	.	ID=exon-NM_207267.4-4;Parent=rna-NM_207267.4;Dbxref=GeneID:399591,GenBank:NM_207267.4,MGI:MGI:3026988;gbkey=mRNA;gene=Tmsb15l;product=thymosin beta 15b like;transcript_id=NM_207267.4;extra_copy_number=0
CM058260.1	Liftoff	exon	127498467	127498571	.	-	.	ID=exon-NM_207267.4-3;Parent=rna-NM_207267.4;Dbxref=GeneID:399591,GenBank:NM_207267.4,MGI:MGI:3026988;gbkey=mRNA;gene=Tmsb15l;product=thymosin beta 15b like;transcript_id=NM_207267.4;extra_copy_number=0
CM058260.1	Liftoff	exon	127517130	127517234	.	-	.	ID=exon-NM_207267.4-2;Parent=rna-NM_207267.4;Dbxref=GeneID:399591,GenBank:NM_207267.4,MGI:MGI:3026988;gbkey=mRNA;gene=Tmsb15l;product=thymosin beta 15b like;transcript_id=NM_207267.4;extra_copy_number=0
CM058260.1	Liftoff	exon	127518491	127518606	.	-	.	ID=exon-NM_207267.4-1;Parent=rna-NM_207267.4;Dbxref=GeneID:399591,GenBank:NM_207267.4,MGI:MGI:3026988;gbkey=mRNA;gene=Tmsb15l;product=thymosin beta 15b like;transcript_id=NM_207267.4;extra_copy_number=0
CM058260.1	Liftoff	CDS	127497177	127497214	.	-	.	ID=cds-NP_997150.1;Parent=rna-NM_207267.4;Dbxref=CCDS:CCDS53197.1,GeneID:399591,GenBank:NP_997150.1,MGI:MGI:3026988;Name=NP_997150.1;gbkey=CDS;gene=Tmsb15l;product=Tmsb15b1-Tmsb15b2 protein;protein_id=NP_997150.1;extra_copy_number=0
CM058260.1	Liftoff	CDS	127498467	127498571	.	-	.	ID=cds-NP_997150.1;Parent=rna-NM_207267.4;Dbxref=CCDS:CCDS53197.1,GeneID:399591,GenBank:NP_997150.1,MGI:MGI:3026988;Name=NP_997150.1;gbkey=CDS;gene=Tmsb15l;product=Tmsb15b1-Tmsb15b2 protein;protein_id=NP_997150.1;extra_copy_number=0
CM058260.1	Liftoff	CDS	127517130	127517229	.	-	.	ID=cds-NP_997150.1;Parent=rna-NM_207267.4;Dbxref=CCDS:CCDS53197.1,GeneID:399591,GenBank:NP_997150.1,MGI:MGI:3026988;Name=NP_997150.1;gbkey=CDS;gene=Tmsb15l;product=Tmsb15b1-Tmsb15b2 protein;protein_id=NP_997150.1;extra_copy_number=0
CM058260.1	Liftoff	gene	127515754	127518606	.	-	.	ID=gene-Tmsb15b1;Dbxref=GeneID:666244,MGI:MGI:3843059;Name=Tmsb15b1;description=thymosin beta 15b1;gbkey=Gene;gene=Tmsb15b1;gene_biotype=protein_coding;gene_synonym=Tm15b;coverage=1.0;sequence_ID=1.0;valid_ORFs=1;extra_copy_number=0;copy_num_ID=gene-Tmsb15b1_0
CM058260.1	Liftoff	mRNA	127515754	127518606	.	-	.	ID=rna-NM_001081983.1;Parent=gene-Tmsb15b1;Dbxref=GeneID:666244,GenBank:NM_001081983.1,MGI:MGI:3843059;Name=NM_001081983.1;gbkey=mRNA;gene=Tmsb15b1;product=thymosin beta 15b1;tag=RefSeq Select;transcript_id=NM_001081983.1;matches_ref_protein=True;valid_ORF=True;extra_copy_number=0
CM058260.1	Liftoff	exon	127515754	127515971	.	-	.	ID=exon-NM_001081983.1-3;Parent=rna-NM_001081983.1;Dbxref=GeneID:666244,GenBank:NM_001081983.1,MGI:MGI:3843059;gbkey=mRNA;gene=Tmsb15b1;product=thymosin beta 15b1;tag=RefSeq Select;transcript_id=NM_001081983.1;extra_copy_number=0
CM058260.1	Liftoff	exon	127517130	127517234	.	-	.	ID=exon-NM_001081983.1-2;Parent=rna-NM_001081983.1;Dbxref=GeneID:666244,GenBank:NM_001081983.1,MGI:MGI:3843059;gbkey=mRNA;gene=Tmsb15b1;product=thymosin beta 15b1;tag=RefSeq Select;transcript_id=NM_001081983.1;extra_copy_number=0
CM058260.1	Liftoff	exon	127518491	127518606	.	-	.	ID=exon-NM_001081983.1-1;Parent=rna-NM_001081983.1;Dbxref=GeneID:666244,GenBank:NM_001081983.1,MGI:MGI:3843059;gbkey=mRNA;gene=Tmsb15b1;product=thymosin beta 15b1;tag=RefSeq Select;transcript_id=NM_001081983.1;extra_copy_number=0
CM058260.1	Liftoff	CDS	127515934	127515971	.	-	.	ID=cds-NP_001075452.1;Parent=rna-NM_001081983.1;Dbxref=CCDS:CCDS41139.1,GeneID:666244,GenBank:NP_001075452.1,MGI:MGI:3843059;Name=NP_001075452.1;gbkey=CDS;gene=Tmsb15b1;product=thymosin beta-like;protein_id=NP_001075452.1;tag=RefSeq Select;extra_copy_number=0
CM058260.1	Liftoff	CDS	127517130	127517229	.	-	.	ID=cds-NP_001075452.1;Parent=rna-NM_001081983.1;Dbxref=CCDS:CCDS41139.1,GeneID:666244,GenBank:NP_001075452.1,MGI:MGI:3843059;Name=NP_001075452.1;gbkey=CDS;gene=Tmsb15b1;product=thymosin beta-like;protein_id=NP_001075452.1;tag=RefSeq Select;extra_copy_number=0
CM058260.1	Liftoff	gene	127522848	127580037	.	-	.	ID=gene-Slc25a53;Dbxref=GeneID:67062,MGI:MGI:1914312;Name=Slc25a53;description=solute carrier family 25%2C member 53;gbkey=Gene;gene=Slc25a53;gene_biotype=protein_coding;gene_synonym=2310046F18Rik,2810402A17Rik,Mcart6;coverage=1.0;sequence_ID=0.999;valid_ORFs=4;extra_copy_number=0;copy_num_ID=gene-Slc25a53_0
CM058260.1	Liftoff	mRNA	127522848	127580037	.	-	.	ID=rna-NM_001082412.2;Parent=gene-Slc25a53;Dbxref=GeneID:67062,GenBank:NM_001082412.2,MGI:MGI:1914312;Name=NM_001082412.2;gbkey=mRNA;gene=Slc25a53;product=solute carrier family 25%2C member 53%2C transcript variant 1;tag=RefSeq Select;transcript_id=NM_001082412.2;matches_ref_protein=True;valid_ORF=True;extra_copy_number=0
CM058260.1	Liftoff	exon	127522848	127525355	.	-	.	ID=exon-NM_001082412.2-7;Parent=rna-NM_001082412.2;Dbxref=GeneID:67062,GenBank:NM_001082412.2,MGI:MGI:1914312;gbkey=mRNA;gene=Slc25a53;product=solute carrier family 25%2C member 53%2C transcript variant 1;tag=RefSeq Select;transcript_id=NM_001082412.2;extra_copy_number=0
CM058260.1	Liftoff	exon	127556991	127557116	.	-	.	ID=exon-NM_001082412.2-6;Parent=rna-NM_001082412.2;Dbxref=GeneID:67062,GenBank:NM_001082412.2,MGI:MGI:1914312;gbkey=mRNA;gene=Slc25a53;product=solute carrier family 25%2C member 53%2C transcript variant 1;tag=RefSeq Select;transcript_id=NM_001082412.2;extra_copy_number=0
CM058260.1	Liftoff	exon	127557983	127558073	.	-	.	ID=exon-NM_001082412.2-5;Parent=rna-NM_001082412.2;Dbxref=GeneID:67062,GenBank:NM_001082412.2,MGI:MGI:1914312;gbkey=mRNA;gene=Slc25a53;product=solute carrier family 25%2C member 53%2C transcript variant 1;tag=RefSeq Select;transcript_id=NM_001082412.2;extra_copy_number=0
CM058260.1	Liftoff	exon	127569724	127569888	.	-	.	ID=exon-NM_001082412.2-4;Parent=rna-NM_001082412.2;Dbxref=GeneID:67062,GenBank:NM_001082412.2,MGI:MGI:1914312;gbkey=mRNA;gene=Slc25a53;product=solute carrier family 25%2C member 53%2C transcript variant 1;tag=RefSeq Select;transcript_id=NM_001082412.2;extra_copy_number=0
CM058260.1	Liftoff	exon	127571760	127571833	.	-	.	ID=exon-NM_001082412.2-3;Parent=rna-NM_001082412.2;Dbxref=GeneID:67062,GenBank:NM_001082412.2,MGI:MGI:1914312;gbkey=mRNA;gene=Slc25a53;product=solute carrier family 25%2C member 53%2C transcript variant 1;tag=RefSeq Select;transcript_id=NM_001082412.2;extra_copy_number=0
CM058260.1	Liftoff	exon	127574085	127574234	.	-	.	ID=exon-NM_001082412.2-2;Parent=rna-NM_001082412.2;Dbxref=GeneID:67062,GenBank:NM_001082412.2,MGI:MGI:1914312;gbkey=mRNA;gene=Slc25a53;product=solute carrier family 25%2C member 53%2C transcript variant 1;tag=RefSeq Select;transcript_id=NM_001082412.2;extra_copy_number=0
CM058260.1	Liftoff	exon	127579959	127580037	.	-	.	ID=exon-NM_001082412.2-1;Parent=rna-NM_001082412.2;Dbxref=GeneID:67062,GenBank:NM_001082412.2,MGI:MGI:1914312;gbkey=mRNA;gene=Slc25a53;product=solute carrier family 25%2C member 53%2C transcript variant 1;tag=RefSeq Select;transcript_id=NM_001082412.2;extra_copy_number=0
CM058260.1	Liftoff	CDS	127524404	127525355	.	-	.	ID=cds-NP_001075881.1;Parent=rna-NM_001082412.2;Dbxref=CCDS:CCDS41140.1,GeneID:67062,GenBank:NP_001075881.1,MGI:MGI:1914312;Name=NP_001075881.1;Note=isoform 1 precursor is encoded by transcript variant 1;gbkey=CDS;gene=Slc25a53;product=solute carrier family 25 member 53 isoform 1 precursor;protein_id=NP_001075881.1;tag=RefSeq Select;extra_copy_number=0
CM058260.1	Liftoff	CDS	127556991	127557079	.	-	.	ID=cds-NP_001075881.1;Parent=rna-NM_001082412.2;Dbxref=CCDS:CCDS41140.1,GeneID:67062,GenBank:NP_001075881.1,MGI:MGI:1914312;Name=NP_001075881.1;Note=isoform 1 precursor is encoded by transcript variant 1;gbkey=CDS;gene=Slc25a53;product=solute carrier family 25 member 53 isoform 1 precursor;protein_id=NP_001075881.1;tag=RefSeq Select;extra_copy_number=0
CM058260.1	Liftoff	mRNA	127522848	127534766	.	-	.	ID=rna-NM_001114179.1;Parent=gene-Slc25a53;Dbxref=GeneID:67062,GenBank:NM_001114179.1,MGI:MGI:1914312;Name=NM_001114179.1;gbkey=mRNA;gene=Slc25a53;product=solute carrier family 25%2C member 53%2C transcript variant 2;transcript_id=NM_001114179.1;matches_ref_protein=True;valid_ORF=True;extra_copy_number=0
CM058260.1	Liftoff	exon	127522848	127525355	.	-	.	ID=exon-NM_001114179.1-2;Parent=rna-NM_001114179.1;Dbxref=GeneID:67062,GenBank:NM_001114179.1,MGI:MGI:1914312;gbkey=mRNA;gene=Slc25a53;product=solute carrier family 25%2C member 53%2C transcript variant 2;transcript_id=NM_001114179.1;extra_copy_number=0
CM058260.1	Liftoff	exon	127534700	127534766	.	-	.	ID=exon-NM_001114179.1-1;Parent=rna-NM_001114179.1;Dbxref=GeneID:67062,GenBank:NM_001114179.1,MGI:MGI:1914312;gbkey=mRNA;gene=Slc25a53;product=solute carrier family 25%2C member 53%2C transcript variant 2;transcript_id=NM_001114179.1;extra_copy_number=0
CM058260.1	Liftoff	CDS	127524404	127525324	.	-	.	ID=cds-NP_001107651.1;Parent=rna-NM_001114179.1;Dbxref=CCDS:CCDS53198.1,GeneID:67062,GenBank:NP_001107651.1,MGI:MGI:1914312;Name=NP_001107651.1;Note=isoform 2 is encoded by transcript variant 2;gbkey=CDS;gene=Slc25a53;product=solute carrier family 25 member 53 isoform 2;protein_id=NP_001107651.1;extra_copy_number=0
CM058260.1	Liftoff	mRNA	127522848	127534023	.	-	.	ID=rna-XM_006528599.5;Parent=gene-Slc25a53;Dbxref=GeneID:67062,GenBank:XM_006528599.5,MGI:MGI:1914312;Name=XM_006528599.5;gbkey=mRNA;gene=Slc25a53;model_evidence=Supporting evidence includes similarity to: 1 mRNA%2C 5 ESTs%2C 4 Proteins%2C 94 long SRA reads%2C and 100%25 coverage of the annotated genomic feature by RNAseq alignments%2C including 7 samples with support for all annotated introns;product=solute carrier family 25%2C member 53%2C transcript variant X2;transcript_id=XM_006528599.5;matches_ref_protein=True;valid_ORF=True;extra_copy_number=0
CM058260.1	Liftoff	exon	127522848	127525355	.	-	.	ID=exon-XM_006528599.5-2;Parent=rna-XM_006528599.5;Dbxref=GeneID:67062,GenBank:XM_006528599.5,MGI:MGI:1914312;gbkey=mRNA;gene=Slc25a53;product=solute carrier family 25%2C member 53%2C transcript variant X2;transcript_id=XM_006528599.5;extra_copy_number=0
CM058260.1	Liftoff	exon	127529880	127534023	.	-	.	ID=exon-XM_006528599.5-1;Parent=rna-XM_006528599.5;Dbxref=GeneID:67062,GenBank:XM_006528599.5,MGI:MGI:1914312;gbkey=mRNA;gene=Slc25a53;product=solute carrier family 25%2C member 53%2C transcript variant X2;transcript_id=XM_006528599.5;extra_copy_number=0
CM058260.1	Liftoff	CDS	127524404	127525324	.	-	.	ID=cds-XP_006528662.1;Parent=rna-XM_006528599.5;Dbxref=GeneID:67062,GenBank:XP_006528662.1,MGI:MGI:1914312;Name=XP_006528662.1;gbkey=CDS;gene=Slc25a53;product=solute carrier family 25 member 53 isoform X2;protein_id=XP_006528662.1;extra_copy_number=0
CM058260.1	Liftoff	mRNA	127522848	127543989	.	-	.	ID=rna-XM_011247758.2;Parent=gene-Slc25a53;Dbxref=GeneID:67062,GenBank:XM_011247758.2,MGI:MGI:1914312;Name=XM_011247758.2;gbkey=mRNA;gene=Slc25a53;model_evidence=Supporting evidence includes similarity to: 3 ESTs%2C 4 Proteins%2C 90 long SRA reads%2C and 97%25 coverage of the annotated genomic feature by RNAseq alignments%2C including 13 samples with support for all annotated introns;product=solute carrier family 25%2C member 53%2C transcript variant X1;transcript_id=XM_011247758.2;matches_ref_protein=True;valid_ORF=True;extra_copy_number=0
CM058260.1	Liftoff	exon	127522848	127525355	.	-	.	ID=exon-XM_011247758.2-2;Parent=rna-XM_011247758.2;Dbxref=GeneID:67062,GenBank:XM_011247758.2,MGI:MGI:1914312;gbkey=mRNA;gene=Slc25a53;product=solute carrier family 25%2C member 53%2C transcript variant X1;transcript_id=XM_011247758.2;extra_copy_number=0
CM058260.1	Liftoff	exon	127543882	127543989	.	-	.	ID=exon-XM_011247758.2-1;Parent=rna-XM_011247758.2;Dbxref=GeneID:67062,GenBank:XM_011247758.2,MGI:MGI:1914312;gbkey=mRNA;gene=Slc25a53;product=solute carrier family 25%2C member 53%2C transcript variant X1;transcript_id=XM_011247758.2;extra_copy_number=0
CM058260.1	Liftoff	CDS	127524404	127525355	.	-	.	ID=cds-XP_011246060.2;Parent=rna-XM_011247758.2;Dbxref=GeneID:67062,GenBank:XP_011246060.2,MGI:MGI:1914312;Name=XP_011246060.2;gbkey=CDS;gene=Slc25a53;product=solute carrier family 25 member 53 isoform X1;protein_id=XP_011246060.2;extra_copy_number=0
CM058260.1	Liftoff	CDS	127543882	127543988	.	-	.	ID=cds-XP_011246060.2;Parent=rna-XM_011247758.2;Dbxref=GeneID:67062,GenBank:XP_011246060.2,MGI:MGI:1914312;Name=XP_011246060.2;gbkey=CDS;gene=Slc25a53;product=solute carrier family 25 member 53 isoform X1;protein_id=XP_011246060.2;extra_copy_number=0
CM058260.1	Liftoff	gene	127534113	127540206	.	+	.	ID=gene-Zcchc18;Dbxref=GeneID:66995,MGI:MGI:1914245;Name=Zcchc18;description=zinc finger%2C CCHC domain containing 18;gbkey=Gene;gene=Zcchc18;gene_biotype=protein_coding;gene_synonym=1500031H04Rik,Sizn2;coverage=1.0;sequence_ID=1.0;valid_ORFs=9;extra_copy_number=0;copy_num_ID=gene-Zcchc18_0
CM058260.1	Liftoff	mRNA	127534113	127540206	.	+	.	ID=rna-NM_001358437.1;Parent=gene-Zcchc18;Dbxref=GeneID:66995,GenBank:NM_001358437.1,MGI:MGI:1914245;Name=NM_001358437.1;gbkey=mRNA;gene=Zcchc18;product=zinc finger%2C CCHC domain containing 18%2C transcript variant 4;transcript_id=NM_001358437.1;matches_ref_protein=True;valid_ORF=True;extra_copy_number=0
CM058260.1	Liftoff	exon	127534113	127534225	.	+	.	ID=exon-NM_001358437.1-1;Parent=rna-NM_001358437.1;Dbxref=GeneID:66995,GenBank:NM_001358437.1,MGI:MGI:1914245;gbkey=mRNA;gene=Zcchc18;product=zinc finger%2C CCHC domain containing 18%2C transcript variant 4;transcript_id=NM_001358437.1;extra_copy_number=0
CM058260.1	Liftoff	exon	127534911	127535086	.	+	.	ID=exon-NM_001358437.1-2;Parent=rna-NM_001358437.1;Dbxref=GeneID:66995,GenBank:NM_001358437.1,MGI:MGI:1914245;gbkey=mRNA;gene=Zcchc18;product=zinc finger%2C CCHC domain containing 18%2C transcript variant 4;transcript_id=NM_001358437.1;extra_copy_number=0
CM058260.1	Liftoff	exon	127535441	127535495	.	+	.	ID=exon-NM_001358437.1-3;Parent=rna-NM_001358437.1;Dbxref=GeneID:66995,GenBank:NM_001358437.1,MGI:MGI:1914245;gbkey=mRNA;gene=Zcchc18;product=zinc finger%2C CCHC domain containing 18%2C transcript variant 4;transcript_id=NM_001358437.1;extra_copy_number=0
CM058260.1	Liftoff	exon	127535665	127535804	.	+	.	ID=exon-NM_001358437.1-4;Parent=rna-NM_001358437.1;Dbxref=GeneID:66995,GenBank:NM_001358437.1,MGI:MGI:1914245;gbkey=mRNA;gene=Zcchc18;product=zinc finger%2C CCHC domain containing 18%2C transcript variant 4;transcript_id=NM_001358437.1;extra_copy_number=0
CM058260.1	Liftoff	exon	127536247	127540206	.	+	.	ID=exon-NM_001358437.1-5;Parent=rna-NM_001358437.1;Dbxref=GeneID:66995,GenBank:NM_001358437.1,MGI:MGI:1914245;gbkey=mRNA;gene=Zcchc18;product=zinc finger%2C CCHC domain containing 18%2C transcript variant 4;transcript_id=NM_001358437.1;extra_copy_number=0
CM058260.1	Liftoff	CDS	127536372	127537553	.	+	.	ID=cds-NP_001345366.1;Parent=rna-NM_001358437.1;Dbxref=CCDS:CCDS30427.1,GeneID:66995,GenBank:NP_001345366.1,MGI:MGI:1914245;Name=NP_001345366.1;gbkey=CDS;gene=Zcchc18;product=zinc finger CCHC domain-containing protein 18;protein_id=NP_001345366.1;extra_copy_number=0
CM058260.1	Liftoff	mRNA	127534501	127538114	.	+	.	ID=rna-XM_030251484.2;Parent=gene-Zcchc18;Dbxref=GeneID:66995,GenBank:XM_030251484.2,MGI:MGI:1914245;Name=XM_030251484.2;gbkey=mRNA;gene=Zcchc18;model_evidence=Supporting evidence includes similarity to: 10 ESTs%2C 1889 long SRA reads%2C and 100%25 coverage of the annotated genomic feature by RNAseq alignments%2C including 17 samples with support for all annotated introns;product=zinc finger%2C CCHC domain containing 18%2C transcript variant X2;transcript_id=XM_030251484.2;matches_ref_protein=True;valid_ORF=True;extra_copy_number=0
CM058260.1	Liftoff	exon	127534501	127535266	.	+	.	ID=exon-XM_030251484.2-1;Parent=rna-XM_030251484.2;Dbxref=GeneID:66995,GenBank:XM_030251484.2,MGI:MGI:1914245;gbkey=mRNA;gene=Zcchc18;product=zinc finger%2C CCHC domain containing 18%2C transcript variant X2;transcript_id=XM_030251484.2;extra_copy_number=0
CM058260.1	Liftoff	exon	127535444	127535495	.	+	.	ID=exon-XM_030251484.2-2;Parent=rna-XM_030251484.2;Dbxref=GeneID:66995,GenBank:XM_030251484.2,MGI:MGI:1914245;gbkey=mRNA;gene=Zcchc18;product=zinc finger%2C CCHC domain containing 18%2C transcript variant X2;transcript_id=XM_030251484.2;extra_copy_number=0
CM058260.1	Liftoff	exon	127535665	127535804	.	+	.	ID=exon-XM_030251484.2-3;Parent=rna-XM_030251484.2;Dbxref=GeneID:66995,GenBank:XM_030251484.2,MGI:MGI:1914245;gbkey=mRNA;gene=Zcchc18;product=zinc finger%2C CCHC domain containing 18%2C transcript variant X2;transcript_id=XM_030251484.2;extra_copy_number=0
CM058260.1	Liftoff	exon	127536247	127538114	.	+	.	ID=exon-XM_030251484.2-4;Parent=rna-XM_030251484.2;Dbxref=GeneID:66995,GenBank:XM_030251484.2,MGI:MGI:1914245;gbkey=mRNA;gene=Zcchc18;product=zinc finger%2C CCHC domain containing 18%2C transcript variant X2;transcript_id=XM_030251484.2;extra_copy_number=0
CM058260.1	Liftoff	CDS	127536372	127537553	.	+	.	ID=cds-XP_030107344.1;Parent=rna-XM_030251484.2;Dbxref=GeneID:66995,GenBank:XP_030107344.1,MGI:MGI:1914245;Name=XP_030107344.1;gbkey=CDS;gene=Zcchc18;product=zinc finger CCHC domain-containing protein 18 isoform X1;protein_id=XP_030107344.1;extra_copy_number=0
CM058260.1	Liftoff	mRNA	127534881	127540206	.	+	.	ID=rna-NM_001035509.2;Parent=gene-Zcchc18;Dbxref=GeneID:66995,GenBank:NM_001035509.2,MGI:MGI:1914245;Name=NM_001035509.2;gbkey=mRNA;gene=Zcchc18;product=zinc finger%2C CCHC domain containing 18%2C transcript variant 2;transcript_id=NM_001035509.2;matches_ref_protein=True;valid_ORF=True;extra_copy_number=0
CM058260.1	Liftoff	exon	127534881	127535138	.	+	.	ID=exon-NM_001035509.2-1;Parent=rna-NM_001035509.2;Dbxref=GeneID:66995,GenBank:NM_001035509.2,MGI:MGI:1914245;gbkey=mRNA;gene=Zcchc18;product=zinc finger%2C CCHC domain containing 18%2C transcript variant 2;transcript_id=NM_001035509.2;extra_copy_number=0
CM058260.1	Liftoff	exon	127535441	127535495	.	+	.	ID=exon-NM_001035509.2-2;Parent=rna-NM_001035509.2;Dbxref=GeneID:66995,GenBank:NM_001035509.2,MGI:MGI:1914245;gbkey=mRNA;gene=Zcchc18;product=zinc finger%2C CCHC domain containing 18%2C transcript variant 2;transcript_id=NM_001035509.2;extra_copy_number=0
CM058260.1	Liftoff	exon	127535665	127535804	.	+	.	ID=exon-NM_001035509.2-3;Parent=rna-NM_001035509.2;Dbxref=GeneID:66995,GenBank:NM_001035509.2,MGI:MGI:1914245;gbkey=mRNA;gene=Zcchc18;product=zinc finger%2C CCHC domain containing 18%2C transcript variant 2;transcript_id=NM_001035509.2;extra_copy_number=0
CM058260.1	Liftoff	exon	127536247	127540206	.	+	.	ID=exon-NM_001035509.2-4;Parent=rna-NM_001035509.2;Dbxref=GeneID:66995,GenBank:NM_001035509.2,MGI:MGI:1914245;gbkey=mRNA;gene=Zcchc18;product=zinc finger%2C CCHC domain containing 18%2C transcript variant 2;transcript_id=NM_001035509.2;extra_copy_number=0
CM058260.1	Liftoff	CDS	127536372	127537553	.	+	.	ID=cds-NP_001030586.1;Parent=rna-NM_001035509.2;Dbxref=CCDS:CCDS30427.1,GeneID:66995,GenBank:NP_001030586.1,MGI:MGI:1914245;Name=NP_001030586.1;gbkey=CDS;gene=Zcchc18;product=zinc finger CCHC domain-containing protein 18;protein_id=NP_001030586.1;extra_copy_number=0
CM058260.1	Liftoff	mRNA	127534881	127540206	.	+	.	ID=rna-NM_001035510.2;Parent=gene-Zcchc18;Dbxref=GeneID:66995,GenBank:NM_001035510.2,MGI:MGI:1914245;Name=NM_001035510.2;gbkey=mRNA;gene=Zcchc18;product=zinc finger%2C CCHC domain containing 18%2C transcript variant 1;transcript_id=NM_001035510.2;matches_ref_protein=True;valid_ORF=True;extra_copy_number=0
CM058260.1	Liftoff	exon	127534881	127535804	.	+	.	ID=exon-NM_001035510.2-1;Parent=rna-NM_001035510.2;Dbxref=GeneID:66995,GenBank:NM_001035510.2,MGI:MGI:1914245;gbkey=mRNA;gene=Zcchc18;product=zinc finger%2C CCHC domain containing 18%2C transcript variant 1;transcript_id=NM_001035510.2;extra_copy_number=0
CM058260.1	Liftoff	exon	127536247	127540206	.	+	.	ID=exon-NM_001035510.2-2;Parent=rna-NM_001035510.2;Dbxref=GeneID:66995,GenBank:NM_001035510.2,MGI:MGI:1914245;gbkey=mRNA;gene=Zcchc18;product=zinc finger%2C CCHC domain containing 18%2C transcript variant 1;transcript_id=NM_001035510.2;extra_copy_number=0
CM058260.1	Liftoff	CDS	127536372	127537553	.	+	.	ID=cds-NP_001030587.1;Parent=rna-NM_001035510.2;Dbxref=CCDS:CCDS30427.1,GeneID:66995,GenBank:NP_001030587.1,MGI:MGI:1914245;Name=NP_001030587.1;gbkey=CDS;gene=Zcchc18;product=zinc finger CCHC domain-containing protein 18;protein_id=NP_001030587.1;extra_copy_number=0
CM058260.1	Liftoff	mRNA	127534881	127540206	.	+	.	ID=rna-NM_001358439.1;Parent=gene-Zcchc18;Dbxref=GeneID:66995,GenBank:NM_001358439.1,MGI:MGI:1914245;Name=NM_001358439.1;gbkey=mRNA;gene=Zcchc18;product=zinc finger%2C CCHC domain containing 18%2C transcript variant 5;transcript_id=NM_001358439.1;matches_ref_protein=True;valid_ORF=True;extra_copy_number=0
CM058260.1	Liftoff	exon	127534881	127535086	.	+	.	ID=exon-NM_001358439.1-1;Parent=rna-NM_001358439.1;Dbxref=GeneID:66995,GenBank:NM_001358439.1,MGI:MGI:1914245;gbkey=mRNA;gene=Zcchc18;product=zinc finger%2C CCHC domain containing 18%2C transcript variant 5;transcript_id=NM_001358439.1;extra_copy_number=0
CM058260.1	Liftoff	exon	127535444	127535495	.	+	.	ID=exon-NM_001358439.1-2;Parent=rna-NM_001358439.1;Dbxref=GeneID:66995,GenBank:NM_001358439.1,MGI:MGI:1914245;gbkey=mRNA;gene=Zcchc18;product=zinc finger%2C CCHC domain containing 18%2C transcript variant 5;transcript_id=NM_001358439.1;extra_copy_number=0
CM058260.1	Liftoff	exon	127535665	127535804	.	+	.	ID=exon-NM_001358439.1-3;Parent=rna-NM_001358439.1;Dbxref=GeneID:66995,GenBank:NM_001358439.1,MGI:MGI:1914245;gbkey=mRNA;gene=Zcchc18;product=zinc finger%2C CCHC domain containing 18%2C transcript variant 5;transcript_id=NM_001358439.1;extra_copy_number=0
CM058260.1	Liftoff	exon	127536247	127540206	.	+	.	ID=exon-NM_001358439.1-4;Parent=rna-NM_001358439.1;Dbxref=GeneID:66995,GenBank:NM_001358439.1,MGI:MGI:1914245;gbkey=mRNA;gene=Zcchc18;product=zinc finger%2C CCHC domain containing 18%2C transcript variant 5;transcript_id=NM_001358439.1;extra_copy_number=0
CM058260.1	Liftoff	CDS	127536372	127537553	.	+	.	ID=cds-NP_001345368.1;Parent=rna-NM_001358439.1;Dbxref=CCDS:CCDS30427.1,GeneID:66995,GenBank:NP_001345368.1,MGI:MGI:1914245;Name=NP_001345368.1;gbkey=CDS;gene=Zcchc18;product=zinc finger CCHC domain-containing protein 18;protein_id=NP_001345368.1;extra_copy_number=0
CM058260.1	Liftoff	mRNA	127534881	127540206	.	+	.	ID=rna-NM_001358441.1;Parent=gene-Zcchc18;Dbxref=GeneID:66995,GenBank:NM_001358441.1,MGI:MGI:1914245;Name=NM_001358441.1;gbkey=mRNA;gene=Zcchc18;product=zinc finger%2C CCHC domain containing 18%2C transcript variant 7;transcript_id=NM_001358441.1;matches_ref_protein=True;valid_ORF=True;extra_copy_number=0
CM058260.1	Liftoff	exon	127534881	127535086	.	+	.	ID=exon-NM_001358441.1-1;Parent=rna-NM_001358441.1;Dbxref=GeneID:66995,GenBank:NM_001358441.1,MGI:MGI:1914245;gbkey=mRNA;gene=Zcchc18;product=zinc finger%2C CCHC domain containing 18%2C transcript variant 7;transcript_id=NM_001358441.1;extra_copy_number=0
CM058260.1	Liftoff	exon	127535441	127535495	.	+	.	ID=exon-NM_001358441.1-2;Parent=rna-NM_001358441.1;Dbxref=GeneID:66995,GenBank:NM_001358441.1,MGI:MGI:1914245;gbkey=mRNA;gene=Zcchc18;product=zinc finger%2C CCHC domain containing 18%2C transcript variant 7;transcript_id=NM_001358441.1;extra_copy_number=0
CM058260.1	Liftoff	exon	127535670	127535804	.	+	.	ID=exon-NM_001358441.1-3;Parent=rna-NM_001358441.1;Dbxref=GeneID:66995,GenBank:NM_001358441.1,MGI:MGI:1914245;gbkey=mRNA;gene=Zcchc18;product=zinc finger%2C CCHC domain containing 18%2C transcript variant 7;transcript_id=NM_001358441.1;extra_copy_number=0
CM058260.1	Liftoff	exon	127536247	127540206	.	+	.	ID=exon-NM_001358441.1-4;Parent=rna-NM_001358441.1;Dbxref=GeneID:66995,GenBank:NM_001358441.1,MGI:MGI:1914245;gbkey=mRNA;gene=Zcchc18;product=zinc finger%2C CCHC domain containing 18%2C transcript variant 7;transcript_id=NM_001358441.1;extra_copy_number=0
CM058260.1	Liftoff	CDS	127536372	127537553	.	+	.	ID=cds-NP_001345370.1;Parent=rna-NM_001358441.1;Dbxref=CCDS:CCDS30427.1,GeneID:66995,GenBank:NP_001345370.1,MGI:MGI:1914245;Name=NP_001345370.1;gbkey=CDS;gene=Zcchc18;product=zinc finger CCHC domain-containing protein 18;protein_id=NP_001345370.1;extra_copy_number=0
CM058260.1	Liftoff	mRNA	127534881	127540206	.	+	.	ID=rna-NM_025893.3;Parent=gene-Zcchc18;Dbxref=GeneID:66995,GenBank:NM_025893.3,MGI:MGI:1914245;Name=NM_025893.3;gbkey=mRNA;gene=Zcchc18;product=zinc finger%2C CCHC domain containing 18%2C transcript variant 3;tag=RefSeq Select;transcript_id=NM_025893.3;matches_ref_protein=True;valid_ORF=True;extra_copy_number=0
CM058260.1	Liftoff	exon	127534881	127535086	.	+	.	ID=exon-NM_025893.3-1;Parent=rna-NM_025893.3;Dbxref=GeneID:66995,GenBank:NM_025893.3,MGI:MGI:1914245;gbkey=mRNA;gene=Zcchc18;product=zinc finger%2C CCHC domain containing 18%2C transcript variant 3;tag=RefSeq Select;transcript_id=NM_025893.3;extra_copy_number=0
CM058260.1	Liftoff	exon	127535441	127535495	.	+	.	ID=exon-NM_025893.3-2;Parent=rna-NM_025893.3;Dbxref=GeneID:66995,GenBank:NM_025893.3,MGI:MGI:1914245;gbkey=mRNA;gene=Zcchc18;product=zinc finger%2C CCHC domain containing 18%2C transcript variant 3;tag=RefSeq Select;transcript_id=NM_025893.3;extra_copy_number=0
CM058260.1	Liftoff	exon	127535665	127535804	.	+	.	ID=exon-NM_025893.3-3;Parent=rna-NM_025893.3;Dbxref=GeneID:66995,GenBank:NM_025893.3,MGI:MGI:1914245;gbkey=mRNA;gene=Zcchc18;product=zinc finger%2C CCHC domain containing 18%2C transcript variant 3;tag=RefSeq Select;transcript_id=NM_025893.3;extra_copy_number=0
CM058260.1	Liftoff	exon	127536247	127540206	.	+	.	ID=exon-NM_025893.3-4;Parent=rna-NM_025893.3;Dbxref=GeneID:66995,GenBank:NM_025893.3,MGI:MGI:1914245;gbkey=mRNA;gene=Zcchc18;product=zinc finger%2C CCHC domain containing 18%2C transcript variant 3;tag=RefSeq Select;transcript_id=NM_025893.3;extra_copy_number=0
CM058260.1	Liftoff	CDS	127536372	127537553	.	+	.	ID=cds-NP_080169.2;Parent=rna-NM_025893.3;Dbxref=CCDS:CCDS30427.1,GeneID:66995,GenBank:NP_080169.2,MGI:MGI:1914245;Name=NP_080169.2;gbkey=CDS;gene=Zcchc18;product=zinc finger CCHC domain-containing protein 18;protein_id=NP_080169.2;tag=RefSeq Select;extra_copy_number=0
CM058260.1	Liftoff	mRNA	127534903	127538114	.	+	.	ID=rna-XM_030251485.2;Parent=gene-Zcchc18;Dbxref=GeneID:66995,GenBank:XM_030251485.2,MGI:MGI:1914245;Name=XM_030251485.2;gbkey=mRNA;gene=Zcchc18;model_evidence=Supporting evidence includes similarity to: 2 mRNAs%2C 10 ESTs%2C 9 Proteins%2C 1920 long SRA reads%2C and 100%25 coverage of the annotated genomic feature by RNAseq alignments%2C including 41 samples with support for all annotated introns;product=zinc finger%2C CCHC domain containing 18%2C transcript variant X1;transcript_id=XM_030251485.2;matches_ref_protein=True;valid_ORF=True;extra_copy_number=0
CM058260.1	Liftoff	exon	127534903	127535138	.	+	.	ID=exon-XM_030251485.2-1;Parent=rna-XM_030251485.2;Dbxref=GeneID:66995,GenBank:XM_030251485.2,MGI:MGI:1914245;gbkey=mRNA;gene=Zcchc18;product=zinc finger%2C CCHC domain containing 18%2C transcript variant X1;transcript_id=XM_030251485.2;extra_copy_number=0
CM058260.1	Liftoff	exon	127535444	127535495	.	+	.	ID=exon-XM_030251485.2-2;Parent=rna-XM_030251485.2;Dbxref=GeneID:66995,GenBank:XM_030251485.2,MGI:MGI:1914245;gbkey=mRNA;gene=Zcchc18;product=zinc finger%2C CCHC domain containing 18%2C transcript variant X1;transcript_id=XM_030251485.2;extra_copy_number=0
CM058260.1	Liftoff	exon	127535665	127535804	.	+	.	ID=exon-XM_030251485.2-3;Parent=rna-XM_030251485.2;Dbxref=GeneID:66995,GenBank:XM_030251485.2,MGI:MGI:1914245;gbkey=mRNA;gene=Zcchc18;product=zinc finger%2C CCHC domain containing 18%2C transcript variant X1;transcript_id=XM_030251485.2;extra_copy_number=0
CM058260.1	Liftoff	exon	127536247	127538114	.	+	.	ID=exon-XM_030251485.2-4;Parent=rna-XM_030251485.2;Dbxref=GeneID:66995,GenBank:XM_030251485.2,MGI:MGI:1914245;gbkey=mRNA;gene=Zcchc18;product=zinc finger%2C CCHC domain containing 18%2C transcript variant X1;transcript_id=XM_030251485.2;extra_copy_number=0
CM058260.1	Liftoff	CDS	127536372	127537553	.	+	.	ID=cds-XP_030107345.1;Parent=rna-XM_030251485.2;Dbxref=GeneID:66995,GenBank:XP_030107345.1,MGI:MGI:1914245;Name=XP_030107345.1;gbkey=CDS;gene=Zcchc18;product=zinc finger CCHC domain-containing protein 18 isoform X1;protein_id=XP_030107345.1;extra_copy_number=0
CM058260.1	Liftoff	mRNA	127534911	127540206	.	+	.	ID=rna-NM_001358440.1;Parent=gene-Zcchc18;Dbxref=GeneID:66995,GenBank:NM_001358440.1,MGI:MGI:1914245;Name=NM_001358440.1;gbkey=mRNA;gene=Zcchc18;product=zinc finger%2C CCHC domain containing 18%2C transcript variant 6;transcript_id=NM_001358440.1;matches_ref_protein=True;valid_ORF=True;extra_copy_number=0
CM058260.1	Liftoff	exon	127534911	127535266	.	+	.	ID=exon-NM_001358440.1-1;Parent=rna-NM_001358440.1;Dbxref=GeneID:66995,GenBank:NM_001358440.1,MGI:MGI:1914245;gbkey=mRNA;gene=Zcchc18;product=zinc finger%2C CCHC domain containing 18%2C transcript variant 6;transcript_id=NM_001358440.1;extra_copy_number=0
CM058260.1	Liftoff	exon	127535441	127535495	.	+	.	ID=exon-NM_001358440.1-2;Parent=rna-NM_001358440.1;Dbxref=GeneID:66995,GenBank:NM_001358440.1,MGI:MGI:1914245;gbkey=mRNA;gene=Zcchc18;product=zinc finger%2C CCHC domain containing 18%2C transcript variant 6;transcript_id=NM_001358440.1;extra_copy_number=0
CM058260.1	Liftoff	exon	127535665	127535804	.	+	.	ID=exon-NM_001358440.1-3;Parent=rna-NM_001358440.1;Dbxref=GeneID:66995,GenBank:NM_001358440.1,MGI:MGI:1914245;gbkey=mRNA;gene=Zcchc18;product=zinc finger%2C CCHC domain containing 18%2C transcript variant 6;transcript_id=NM_001358440.1;extra_copy_number=0
CM058260.1	Liftoff	exon	127536247	127540206	.	+	.	ID=exon-NM_001358440.1-4;Parent=rna-NM_001358440.1;Dbxref=GeneID:66995,GenBank:NM_001358440.1,MGI:MGI:1914245;gbkey=mRNA;gene=Zcchc18;product=zinc finger%2C CCHC domain containing 18%2C transcript variant 6;transcript_id=NM_001358440.1;extra_copy_number=0
CM058260.1	Liftoff	CDS	127536372	127537553	.	+	.	ID=cds-NP_001345369.1;Parent=rna-NM_001358440.1;Dbxref=CCDS:CCDS30427.1,GeneID:66995,GenBank:NP_001345369.1,MGI:MGI:1914245;Name=NP_001345369.1;gbkey=CDS;gene=Zcchc18;product=zinc finger CCHC domain-containing protein 18;protein_id=NP_001345369.1;extra_copy_number=0
CM058260.1	Liftoff	pseudogene	127538275	127545540	.	+	.	ID=gene-Gm15038;Dbxref=GeneID:108168451,MGI:MGI:3705689;Name=Gm15038;description=predicted gene 15038;gbkey=Gene;gene=Gm15038;gene_biotype=pseudogene;pseudo=true;coverage=1.0;sequence_ID=0.999;extra_copy_number=0;copy_num_ID=gene-Gm15038_0
CM058260.1	Liftoff	exon	127538275	127538353	.	+	.	ID=id-Gm15038;Parent=gene-Gm15038;Dbxref=GeneID:108168451,MGI:MGI:3705689;gbkey=exon;gene=Gm15038;model_evidence=Supporting evidence includes similarity to: 1 Protein%2C 118 long SRA reads%2C and 81%25 coverage of the annotated genomic feature by RNAseq alignments;pseudo=true;extra_copy_number=0
CM058260.1	Liftoff	exon	127539768	127545540	.	+	.	ID=id-Gm15038-2;Parent=gene-Gm15038;Dbxref=GeneID:108168451,MGI:MGI:3705689;gbkey=exon;gene=Gm15038;model_evidence=Supporting evidence includes similarity to: 1 Protein%2C 118 long SRA reads%2C and 81%25 coverage of the annotated genomic feature by RNAseq alignments;pseudo=true;extra_copy_number=0
CM058260.1	Liftoff	gene	127591329	127624244	.	+	.	ID=gene-Fam199x;Dbxref=GeneID:245622,MGI:MGI:2384304;Name=Fam199x;description=family with sequence similarity 199%2C X-linked;gbkey=Gene;gene=Fam199x;gene_biotype=protein_coding;coverage=1.0;sequence_ID=1.0;valid_ORFs=1;extra_copy_number=0;copy_num_ID=gene-Fam199x_0
CM058260.1	Liftoff	mRNA	127591329	127624244	.	+	.	ID=rna-NM_146261.2;Parent=gene-Fam199x;Dbxref=GeneID:245622,GenBank:NM_146261.2,MGI:MGI:2384304;Name=NM_146261.2;gbkey=mRNA;gene=Fam199x;product=family with sequence similarity 199%2C X-linked;tag=RefSeq Select;transcript_id=NM_146261.2;matches_ref_protein=True;valid_ORF=True;extra_copy_number=0
CM058260.1	Liftoff	exon	127591329	127591804	.	+	.	ID=exon-NM_146261.2-1;Parent=rna-NM_146261.2;Dbxref=GeneID:245622,GenBank:NM_146261.2,MGI:MGI:2384304;gbkey=mRNA;gene=Fam199x;product=family with sequence similarity 199%2C X-linked;tag=RefSeq Select;transcript_id=NM_146261.2;extra_copy_number=0
CM058260.1	Liftoff	exon	127604399	127604618	.	+	.	ID=exon-NM_146261.2-2;Parent=rna-NM_146261.2;Dbxref=GeneID:245622,GenBank:NM_146261.2,MGI:MGI:2384304;gbkey=mRNA;gene=Fam199x;product=family with sequence similarity 199%2C X-linked;tag=RefSeq Select;transcript_id=NM_146261.2;extra_copy_number=0
CM058260.1	Liftoff	exon	127613240	127613389	.	+	.	ID=exon-NM_146261.2-3;Parent=rna-NM_146261.2;Dbxref=GeneID:245622,GenBank:NM_146261.2,MGI:MGI:2384304;gbkey=mRNA;gene=Fam199x;product=family with sequence similarity 199%2C X-linked;tag=RefSeq Select;transcript_id=NM_146261.2;extra_copy_number=0
CM058260.1	Liftoff	exon	127613755	127613916	.	+	.	ID=exon-NM_146261.2-4;Parent=rna-NM_146261.2;Dbxref=GeneID:245622,GenBank:NM_146261.2,MGI:MGI:2384304;gbkey=mRNA;gene=Fam199x;product=family with sequence similarity 199%2C X-linked;tag=RefSeq Select;transcript_id=NM_146261.2;extra_copy_number=0
CM058260.1	Liftoff	exon	127615630	127615896	.	+	.	ID=exon-NM_146261.2-5;Parent=rna-NM_146261.2;Dbxref=GeneID:245622,GenBank:NM_146261.2,MGI:MGI:2384304;gbkey=mRNA;gene=Fam199x;product=family with sequence similarity 199%2C X-linked;tag=RefSeq Select;transcript_id=NM_146261.2;extra_copy_number=0
CM058260.1	Liftoff	exon	127617221	127624244	.	+	.	ID=exon-NM_146261.2-6;Parent=rna-NM_146261.2;Dbxref=GeneID:245622,GenBank:NM_146261.2,MGI:MGI:2384304;gbkey=mRNA;gene=Fam199x;product=family with sequence similarity 199%2C X-linked;tag=RefSeq Select;transcript_id=NM_146261.2;extra_copy_number=0
CM058260.1	Liftoff	CDS	127591608	127591804	.	+	.	ID=cds-NP_666373.1;Parent=rna-NM_146261.2;Dbxref=CCDS:CCDS30428.1,GeneID:245622,GenBank:NP_666373.1,MGI:MGI:2384304;Name=NP_666373.1;gbkey=CDS;gene=Fam199x;product=protein FAM199X;protein_id=NP_666373.1;tag=RefSeq Select;extra_copy_number=0
CM058260.1	Liftoff	CDS	127604399	127604618	.	+	.	ID=cds-NP_666373.1;Parent=rna-NM_146261.2;Dbxref=CCDS:CCDS30428.1,GeneID:245622,GenBank:NP_666373.1,MGI:MGI:2384304;Name=NP_666373.1;gbkey=CDS;gene=Fam199x;product=protein FAM199X;protein_id=NP_666373.1;tag=RefSeq Select;extra_copy_number=0
CM058260.1	Liftoff	CDS	127613240	127613389	.	+	.	ID=cds-NP_666373.1;Parent=rna-NM_146261.2;Dbxref=CCDS:CCDS30428.1,GeneID:245622,GenBank:NP_666373.1,MGI:MGI:2384304;Name=NP_666373.1;gbkey=CDS;gene=Fam199x;product=protein FAM199X;protein_id=NP_666373.1;tag=RefSeq Select;extra_copy_number=0
CM058260.1	Liftoff	CDS	127613755	127613916	.	+	.	ID=cds-NP_666373.1;Parent=rna-NM_146261.2;Dbxref=CCDS:CCDS30428.1,GeneID:245622,GenBank:NP_666373.1,MGI:MGI:2384304;Name=NP_666373.1;gbkey=CDS;gene=Fam199x;product=protein FAM199X;protein_id=NP_666373.1;tag=RefSeq Select;extra_copy_number=0
CM058260.1	Liftoff	CDS	127615630	127615896	.	+	.	ID=cds-NP_666373.1;Parent=rna-NM_146261.2;Dbxref=CCDS:CCDS30428.1,GeneID:245622,GenBank:NP_666373.1,MGI:MGI:2384304;Name=NP_666373.1;gbkey=CDS;gene=Fam199x;product=protein FAM199X;protein_id=NP_666373.1;tag=RefSeq Select;extra_copy_number=0
CM058260.1	Liftoff	CDS	127617221	127617391	.	+	.	ID=cds-NP_666373.1;Parent=rna-NM_146261.2;Dbxref=CCDS:CCDS30428.1,GeneID:245622,GenBank:NP_666373.1,MGI:MGI:2384304;Name=NP_666373.1;gbkey=CDS;gene=Fam199x;product=protein FAM199X;protein_id=NP_666373.1;tag=RefSeq Select;extra_copy_number=0
CM058260.1	Liftoff	pseudogene	127635353	127635467	.	-	.	ID=gene-Gm25770;Dbxref=GeneID:115486107,MGI:MGI:5455547;Name=Gm25770;description=predicted gene%2C 25770;gbkey=Gene;gene=Gm25770;gene_biotype=pseudogene;pseudo=true;coverage=1.0;sequence_ID=1.0;extra_copy_number=0;copy_num_ID=gene-Gm25770_0
CM058260.1	Liftoff	exon	127635353	127635467	.	-	.	ID=id-Gm25770;Parent=gene-Gm25770;Dbxref=GeneID:115486107,RFAM:RF00560,MGI:MGI:5455547;gbkey=exon;gene=Gm25770;inference=COORDINATES: profile:INFERNAL:1.1.1;pseudo=true;extra_copy_number=0
CM058260.1	Liftoff	match	127641160	127641940	.	+	.	ID=9922126e-4e3a-47ae-8c57-e30aa5ff7034;Target=NG_018158.1 1 781 +;assembly_bases_aln=781;assembly_bases_seq=781;bit_score=1454.53;blast_aligner=1;blast_score=781;common_component=0;e_value=0;filter_score=0;for_remapping=2;gap_count=0;hsp_percent_coverage=100;matchable_bases=781;matched_bases=781;num_ident=781;num_mismatch=0;pct_coverage=100;pct_coverage_hiqual=100;pct_identity_gap=100;pct_identity_gapopen_only=100;pct_identity_ungap=100;rank=1;weighted_identity=1;coverage=1.0;sequence_ID=1.0;extra_copy_number=0;copy_num_ID=9922126e-4e3a-47ae-8c57-e30aa5ff7034_0
CM058260.1	Liftoff	pseudogene	127641260	127641840	.	+	.	ID=gene-Gm8019;Dbxref=GeneID:666277,MGI:MGI:3645628;Name=Gm8019;description=predicted gene 8019;gbkey=Gene;gene=Gm8019;gene_biotype=pseudogene;gene_synonym=EG666277;pseudo=true;coverage=1.0;sequence_ID=1.0;extra_copy_number=0;copy_num_ID=gene-Gm8019_0
CM058260.1	Liftoff	match	127644621	127646717	.	+	.	ID=b77605b5-45f5-4f3b-8ae8-452d76b621a6;Target=NG_006604.3 1 2097 -;assembly_bases_aln=2097;assembly_bases_seq=2097;bit_score=3903.71;blast_aligner=1;blast_score=2097;common_component=0;e_value=0;filter_score=0;for_remapping=2;gap_count=0;hsp_percent_coverage=100;matchable_bases=2097;matched_bases=2097;num_ident=2097;num_mismatch=0;pct_coverage=100;pct_coverage_hiqual=100;pct_identity_gap=100;pct_identity_gapopen_only=100;pct_identity_ungap=100;rank=1;weighted_identity=1;coverage=1.0;sequence_ID=1.0;extra_copy_number=0;copy_num_ID=b77605b5-45f5-4f3b-8ae8-452d76b621a6_0
CM058260.1	Liftoff	pseudogene	127644721	127646617	.	-	.	ID=gene-Gm5761;Dbxref=GeneID:436231,MGI:MGI:3647843;Name=Gm5761;description=predicted gene 5761;gbkey=Gene;gene=Gm5761;gene_biotype=pseudogene;gene_synonym=EG436231;pseudo=true;coverage=1.0;sequence_ID=1.0;extra_copy_number=0;copy_num_ID=gene-Gm5761_0
CM058260.1	Liftoff	pseudogene	127648991	127650110	.	+	.	ID=gene-Gm15039;Dbxref=GeneID:101055892,MGI:MGI:3709654;Name=Gm15039;description=predicted gene 15039;gbkey=Gene;gene=Gm15039;gene_biotype=pseudogene;pseudo=true;coverage=1.0;sequence_ID=0.998;extra_copy_number=0;copy_num_ID=gene-Gm15039_0
CM058260.1	Liftoff	exon	127648991	127649153	.	+	.	ID=id-Gm15039;Parent=gene-Gm15039;Dbxref=GeneID:101055892,MGI:MGI:3709654;gbkey=exon;gene=Gm15039;model_evidence=Supporting evidence includes similarity to: 8 Proteins;pseudo=true;extra_copy_number=0
CM058260.1	Liftoff	exon	127649200	127649884	.	+	.	ID=id-Gm15039-2;Parent=gene-Gm15039;Dbxref=GeneID:101055892,MGI:MGI:3709654;gbkey=exon;gene=Gm15039;model_evidence=Supporting evidence includes similarity to: 8 Proteins;pseudo=true;extra_copy_number=0
CM058260.1	Liftoff	exon	127650018	127650110	.	+	.	ID=id-Gm15039-3;Parent=gene-Gm15039;Dbxref=GeneID:101055892,MGI:MGI:3709654;gbkey=exon;gene=Gm15039;model_evidence=Supporting evidence includes similarity to: 8 Proteins;pseudo=true;extra_copy_number=0
CM058260.1	Liftoff	pseudogene	127650351	127651470	.	+	.	ID=gene-Gm15042;Dbxref=GeneID:101055898,MGI:MGI:3709025;Name=Gm15042;description=predicted gene 15042;gbkey=Gene;gene=Gm15042;gene_biotype=pseudogene;pseudo=true;coverage=1.0;sequence_ID=1.0;extra_copy_number=0;copy_num_ID=gene-Gm15042_0
CM058260.1	Liftoff	exon	127650351	127650513	.	+	.	ID=id-Gm15042;Parent=gene-Gm15042;Dbxref=GeneID:101055898,MGI:MGI:3709025;gbkey=exon;gene=Gm15042;model_evidence=Supporting evidence includes similarity to: 4 Proteins;pseudo=true;extra_copy_number=0
CM058260.1	Liftoff	exon	127650560	127650683	.	+	.	ID=id-Gm15042-2;Parent=gene-Gm15042;Dbxref=GeneID:101055898,MGI:MGI:3709025;gbkey=exon;gene=Gm15042;model_evidence=Supporting evidence includes similarity to: 4 Proteins;pseudo=true;extra_copy_number=0
CM058260.1	Liftoff	exon	127650719	127651470	.	+	.	ID=id-Gm15042-3;Parent=gene-Gm15042;Dbxref=GeneID:101055898,MGI:MGI:3709025;gbkey=exon;gene=Gm15042;model_evidence=Supporting evidence includes similarity to: 4 Proteins;pseudo=true;extra_copy_number=0
CM058260.1	Liftoff	pseudogene	127651719	127652846	.	+	.	ID=gene-Gm15045;Dbxref=GeneID:101055905,MGI:MGI:3709024;Name=Gm15045;description=predicted gene 15045;gbkey=Gene;gene=Gm15045;gene_biotype=pseudogene;pseudo=true;coverage=1.0;sequence_ID=0.998;extra_copy_number=0;copy_num_ID=gene-Gm15045_0
CM058260.1	Liftoff	exon	127651719	127651881	.	+	.	ID=id-Gm15045;Parent=gene-Gm15045;Dbxref=GeneID:101055905,MGI:MGI:3709024;gbkey=exon;gene=Gm15045;model_evidence=Supporting evidence includes similarity to: 8 Proteins;pseudo=true;extra_copy_number=0
CM058260.1	Liftoff	exon	127651928	127652051	.	+	.	ID=id-Gm15045-2;Parent=gene-Gm15045;Dbxref=GeneID:101055905,MGI:MGI:3709024;gbkey=exon;gene=Gm15045;model_evidence=Supporting evidence includes similarity to: 8 Proteins;pseudo=true;extra_copy_number=0
CM058260.1	Liftoff	exon	127652084	127652620	.	+	.	ID=id-Gm15045-3;Parent=gene-Gm15045;Dbxref=GeneID:101055905,MGI:MGI:3709024;gbkey=exon;gene=Gm15045;model_evidence=Supporting evidence includes similarity to: 8 Proteins;pseudo=true;extra_copy_number=0
CM058260.1	Liftoff	exon	127652754	127652846	.	+	.	ID=id-Gm15045-4;Parent=gene-Gm15045;Dbxref=GeneID:101055905,MGI:MGI:3709024;gbkey=exon;gene=Gm15045;model_evidence=Supporting evidence includes similarity to: 8 Proteins;pseudo=true;extra_copy_number=0
CM058260.1	Liftoff	pseudogene	127653087	127654630	.	+	.	ID=gene-Gm15043;Dbxref=GeneID:669737,MGI:MGI:3715623;Name=Gm15043;description=predicted gene 15043;gbkey=Gene;gene=Gm15043;gene_biotype=pseudogene;pseudo=true;coverage=1.0;sequence_ID=0.999;extra_copy_number=0;copy_num_ID=gene-Gm15043_0
CM058260.1	Liftoff	exon	127653087	127653249	.	+	.	ID=id-Gm15043;Parent=gene-Gm15043;Dbxref=GeneID:669737,MGI:MGI:3715623;gbkey=exon;gene=Gm15043;model_evidence=Supporting evidence includes similarity to: 3 Proteins;pseudo=true;extra_copy_number=0
CM058260.1	Liftoff	exon	127653296	127653413	.	+	.	ID=id-Gm15043-2;Parent=gene-Gm15043;Dbxref=GeneID:669737,MGI:MGI:3715623;gbkey=exon;gene=Gm15043;model_evidence=Supporting evidence includes similarity to: 3 Proteins;pseudo=true;extra_copy_number=0
CM058260.1	Liftoff	exon	127653445	127654559	.	+	.	ID=id-Gm15043-3;Parent=gene-Gm15043;Dbxref=GeneID:669737,MGI:MGI:3715623;gbkey=exon;gene=Gm15043;model_evidence=Supporting evidence includes similarity to: 3 Proteins;pseudo=true;extra_copy_number=0
CM058260.1	Liftoff	exon	127654591	127654630	.	+	.	ID=id-Gm15043-4;Parent=gene-Gm15043;Dbxref=GeneID:669737,MGI:MGI:3715623;gbkey=exon;gene=Gm15043;model_evidence=Supporting evidence includes similarity to: 3 Proteins;pseudo=true;extra_copy_number=0
CM058260.1	Liftoff	match	127655179	127655958	.	+	.	ID=94eeb323-496b-49d4-86b4-48054f0f5bd3;Target=NG_018159.1 1 780 +;assembly_bases_aln=780;assembly_bases_seq=780;bit_score=1452.67;blast_aligner=1;blast_score=780;common_component=0;e_value=0;filter_score=0;for_remapping=2;gap_count=0;hsp_percent_coverage=100;matchable_bases=780;matched_bases=780;num_ident=780;num_mismatch=0;pct_coverage=100;pct_coverage_hiqual=100;pct_identity_gap=100;pct_identity_gapopen_only=100;pct_identity_ungap=100;rank=1;weighted_identity=1;coverage=1.0;sequence_ID=1.0;extra_copy_number=0;copy_num_ID=94eeb323-496b-49d4-86b4-48054f0f5bd3_0
CM058260.1	Liftoff	pseudogene	127655279	127655858	.	+	.	ID=gene-Gm15044;Dbxref=GeneID:100416200,MGI:MGI:3705558;Name=Gm15044;description=predicted gene 15044;gbkey=Gene;gene=Gm15044;gene_biotype=pseudogene;pseudo=true;coverage=1.0;sequence_ID=1.0;extra_copy_number=0;copy_num_ID=gene-Gm15044_0
CM058260.1	Liftoff	gene	127657149	127663888	.	-	.	ID=gene-Esx1;Dbxref=GeneID:13984,MGI:MGI:1096388;Name=Esx1;description=extraembryonic%2C spermatogenesis%2C homeobox 1;gbkey=Gene;gene=Esx1;gene_biotype=protein_coding;gene_synonym=Spx1;coverage=1.0;sequence_ID=1.0;valid_ORFs=2;extra_copy_number=0;copy_num_ID=gene-Esx1_0
CM058260.1	Liftoff	mRNA	127657149	127662078	.	-	.	ID=rna-NM_007957.2;Parent=gene-Esx1;Dbxref=GeneID:13984,GenBank:NM_007957.2,MGI:MGI:1096388;Name=NM_007957.2;gbkey=mRNA;gene=Esx1;product=extraembryonic%2C spermatogenesis%2C homeobox 1;tag=RefSeq Select;transcript_id=NM_007957.2;matches_ref_protein=True;valid_ORF=True;extra_copy_number=0
CM058260.1	Liftoff	exon	127657149	127657757	.	-	.	ID=exon-NM_007957.2-5;Parent=rna-NM_007957.2;Dbxref=GeneID:13984,GenBank:NM_007957.2,MGI:MGI:1096388;gbkey=mRNA;gene=Esx1;product=extraembryonic%2C spermatogenesis%2C homeobox 1;tag=RefSeq Select;transcript_id=NM_007957.2;extra_copy_number=0
CM058260.1	Liftoff	exon	127659010	127659055	.	-	.	ID=exon-NM_007957.2-4;Parent=rna-NM_007957.2;Dbxref=GeneID:13984,GenBank:NM_007957.2,MGI:MGI:1096388;gbkey=mRNA;gene=Esx1;product=extraembryonic%2C spermatogenesis%2C homeobox 1;tag=RefSeq Select;transcript_id=NM_007957.2;extra_copy_number=0
CM058260.1	Liftoff	exon	127660119	127660554	.	-	.	ID=exon-NM_007957.2-3;Parent=rna-NM_007957.2;Dbxref=GeneID:13984,GenBank:NM_007957.2,MGI:MGI:1096388;gbkey=mRNA;gene=Esx1;product=extraembryonic%2C spermatogenesis%2C homeobox 1;tag=RefSeq Select;transcript_id=NM_007957.2;extra_copy_number=0
CM058260.1	Liftoff	exon	127661323	127661448	.	-	.	ID=exon-NM_007957.2-2;Parent=rna-NM_007957.2;Dbxref=GeneID:13984,GenBank:NM_007957.2,MGI:MGI:1096388;gbkey=mRNA;gene=Esx1;product=extraembryonic%2C spermatogenesis%2C homeobox 1;tag=RefSeq Select;transcript_id=NM_007957.2;extra_copy_number=0
CM058260.1	Liftoff	exon	127661696	127662078	.	-	.	ID=exon-NM_007957.2-1;Parent=rna-NM_007957.2;Dbxref=GeneID:13984,GenBank:NM_007957.2,MGI:MGI:1096388;gbkey=mRNA;gene=Esx1;product=extraembryonic%2C spermatogenesis%2C homeobox 1;tag=RefSeq Select;transcript_id=NM_007957.2;extra_copy_number=0
CM058260.1	Liftoff	CDS	127657302	127657757	.	-	.	ID=cds-NP_031983.2;Parent=rna-NM_007957.2;Dbxref=CCDS:CCDS53199.1,GeneID:13984,GenBank:NP_031983.2,MGI:MGI:1096388;Name=NP_031983.2;Note=similar to Prd protein;gbkey=CDS;gene=Esx1;product=homeobox protein ESX1;protein_id=NP_031983.2;tag=RefSeq Select;extra_copy_number=0
CM058260.1	Liftoff	CDS	127659010	127659055	.	-	.	ID=cds-NP_031983.2;Parent=rna-NM_007957.2;Dbxref=CCDS:CCDS53199.1,GeneID:13984,GenBank:NP_031983.2,MGI:MGI:1096388;Name=NP_031983.2;Note=similar to Prd protein;gbkey=CDS;gene=Esx1;product=homeobox protein ESX1;protein_id=NP_031983.2;tag=RefSeq Select;extra_copy_number=0
CM058260.1	Liftoff	CDS	127660119	127660554	.	-	.	ID=cds-NP_031983.2;Parent=rna-NM_007957.2;Dbxref=CCDS:CCDS53199.1,GeneID:13984,GenBank:NP_031983.2,MGI:MGI:1096388;Name=NP_031983.2;Note=similar to Prd protein;gbkey=CDS;gene=Esx1;product=homeobox protein ESX1;protein_id=NP_031983.2;tag=RefSeq Select;extra_copy_number=0
CM058260.1	Liftoff	CDS	127661323	127661448	.	-	.	ID=cds-NP_031983.2;Parent=rna-NM_007957.2;Dbxref=CCDS:CCDS53199.1,GeneID:13984,GenBank:NP_031983.2,MGI:MGI:1096388;Name=NP_031983.2;Note=similar to Prd protein;gbkey=CDS;gene=Esx1;product=homeobox protein ESX1;protein_id=NP_031983.2;tag=RefSeq Select;extra_copy_number=0
CM058260.1	Liftoff	CDS	127661696	127661780	.	-	.	ID=cds-NP_031983.2;Parent=rna-NM_007957.2;Dbxref=CCDS:CCDS53199.1,GeneID:13984,GenBank:NP_031983.2,MGI:MGI:1096388;Name=NP_031983.2;Note=similar to Prd protein;gbkey=CDS;gene=Esx1;product=homeobox protein ESX1;protein_id=NP_031983.2;tag=RefSeq Select;extra_copy_number=0
CM058260.1	Liftoff	mRNA	127657149	127663888	.	-	.	ID=rna-XM_006528498.2;Parent=gene-Esx1;Dbxref=GeneID:13984,GenBank:XM_006528498.2,MGI:MGI:1096388;Name=XM_006528498.2;gbkey=mRNA;gene=Esx1;model_evidence=Supporting evidence includes similarity to: 4 ESTs%2C 2 Proteins%2C and 100%25 coverage of the annotated genomic feature by RNAseq alignments%2C including 1 sample with support for all annotated introns;product=extraembryonic%2C spermatogenesis%2C homeobox 1%2C transcript variant X1;transcript_id=XM_006528498.2;matches_ref_protein=True;valid_ORF=True;extra_copy_number=0
CM058260.1	Liftoff	exon	127657149	127657757	.	-	.	ID=exon-XM_006528498.2-5;Parent=rna-XM_006528498.2;Dbxref=GeneID:13984,GenBank:XM_006528498.2,MGI:MGI:1096388;gbkey=mRNA;gene=Esx1;product=extraembryonic%2C spermatogenesis%2C homeobox 1%2C transcript variant X1;transcript_id=XM_006528498.2;extra_copy_number=0
CM058260.1	Liftoff	exon	127659010	127659055	.	-	.	ID=exon-XM_006528498.2-4;Parent=rna-XM_006528498.2;Dbxref=GeneID:13984,GenBank:XM_006528498.2,MGI:MGI:1096388;gbkey=mRNA;gene=Esx1;product=extraembryonic%2C spermatogenesis%2C homeobox 1%2C transcript variant X1;transcript_id=XM_006528498.2;extra_copy_number=0
CM058260.1	Liftoff	exon	127660119	127660554	.	-	.	ID=exon-XM_006528498.2-3;Parent=rna-XM_006528498.2;Dbxref=GeneID:13984,GenBank:XM_006528498.2,MGI:MGI:1096388;gbkey=mRNA;gene=Esx1;product=extraembryonic%2C spermatogenesis%2C homeobox 1%2C transcript variant X1;transcript_id=XM_006528498.2;extra_copy_number=0
CM058260.1	Liftoff	exon	127661323	127661448	.	-	.	ID=exon-XM_006528498.2-2;Parent=rna-XM_006528498.2;Dbxref=GeneID:13984,GenBank:XM_006528498.2,MGI:MGI:1096388;gbkey=mRNA;gene=Esx1;product=extraembryonic%2C spermatogenesis%2C homeobox 1%2C transcript variant X1;transcript_id=XM_006528498.2;extra_copy_number=0
CM058260.1	Liftoff	exon	127663703	127663888	.	-	.	ID=exon-XM_006528498.2-1;Parent=rna-XM_006528498.2;Dbxref=GeneID:13984,GenBank:XM_006528498.2,MGI:MGI:1096388;gbkey=mRNA;gene=Esx1;product=extraembryonic%2C spermatogenesis%2C homeobox 1%2C transcript variant X1;transcript_id=XM_006528498.2;extra_copy_number=0
CM058260.1	Liftoff	CDS	127657302	127657757	.	-	.	ID=cds-XP_006528561.1;Parent=rna-XM_006528498.2;Dbxref=GeneID:13984,GenBank:XP_006528561.1,MGI:MGI:1096388;Name=XP_006528561.1;gbkey=CDS;gene=Esx1;product=homeobox protein ESX1 isoform X1;protein_id=XP_006528561.1;extra_copy_number=0
CM058260.1	Liftoff	CDS	127659010	127659055	.	-	.	ID=cds-XP_006528561.1;Parent=rna-XM_006528498.2;Dbxref=GeneID:13984,GenBank:XP_006528561.1,MGI:MGI:1096388;Name=XP_006528561.1;gbkey=CDS;gene=Esx1;product=homeobox protein ESX1 isoform X1;protein_id=XP_006528561.1;extra_copy_number=0
CM058260.1	Liftoff	CDS	127660119	127660554	.	-	.	ID=cds-XP_006528561.1;Parent=rna-XM_006528498.2;Dbxref=GeneID:13984,GenBank:XP_006528561.1,MGI:MGI:1096388;Name=XP_006528561.1;gbkey=CDS;gene=Esx1;product=homeobox protein ESX1 isoform X1;protein_id=XP_006528561.1;extra_copy_number=0
CM058260.1	Liftoff	CDS	127661323	127661329	.	-	.	ID=cds-XP_006528561.1;Parent=rna-XM_006528498.2;Dbxref=GeneID:13984,GenBank:XP_006528561.1,MGI:MGI:1096388;Name=XP_006528561.1;gbkey=CDS;gene=Esx1;product=homeobox protein ESX1 isoform X1;protein_id=XP_006528561.1;extra_copy_number=0
CM058260.1	Liftoff	match	127669595	127671731	.	+	.	ID=5f4d595b-da06-4107-980d-acde6dcc38df;Target=NG_018160.3 1 2137 +;assembly_bases_aln=2137;assembly_bases_seq=2137;bit_score=3978.15;blast_aligner=1;blast_score=2137;common_component=0;e_value=0;filter_score=0;for_remapping=2;gap_count=0;hsp_percent_coverage=100;matchable_bases=2137;matched_bases=2137;num_ident=2137;num_mismatch=0;pct_coverage=100;pct_coverage_hiqual=100;pct_identity_gap=100;pct_identity_gapopen_only=100;pct_identity_ungap=100;rank=1;weighted_identity=1;coverage=1.0;sequence_ID=1.0;extra_copy_number=0;copy_num_ID=5f4d595b-da06-4107-980d-acde6dcc38df_0
CM058260.1	Liftoff	pseudogene	127669695	127671631	.	+	.	ID=gene-Gm15040;Dbxref=GeneID:100417580,MGI:MGI:3705331;Name=Gm15040;description=predicted gene 15040;gbkey=Gene;gene=Gm15040;gene_biotype=pseudogene;pseudo=true;coverage=1.0;sequence_ID=1.0;extra_copy_number=0;copy_num_ID=gene-Gm15040_0
CM058260.1	Liftoff	pseudogene	127745261	127748539	.	-	.	ID=gene-Gm8036;Dbxref=GeneID:666303,MGI:MGI:3644145;Name=Gm8036;description=predicted gene 8036;gbkey=Gene;gene=Gm8036;gene_biotype=pseudogene;pseudo=true;coverage=1.0;sequence_ID=1.0;extra_copy_number=0;copy_num_ID=gene-Gm8036_0
CM058260.1	Liftoff	exon	127745261	127746261	.	-	.	ID=id-Gm8036;Parent=gene-Gm8036;Dbxref=GeneID:666303,MGI:MGI:3644145;gbkey=exon;gene=Gm8036;model_evidence=Supporting evidence includes similarity to: 2 Proteins%2C and 31%25 coverage of the annotated genomic feature by RNAseq alignments;pseudo=true;extra_copy_number=0
CM058260.1	Liftoff	exon	127746436	127746466	.	-	.	ID=id-Gm8036-2;Parent=gene-Gm8036;Dbxref=GeneID:666303,MGI:MGI:3644145;gbkey=exon;gene=Gm8036;model_evidence=Supporting evidence includes similarity to: 2 Proteins%2C and 31%25 coverage of the annotated genomic feature by RNAseq alignments;pseudo=true;extra_copy_number=0
CM058260.1	Liftoff	exon	127747887	127748539	.	-	.	ID=id-Gm8036-3;Parent=gene-Gm8036;Dbxref=GeneID:666303,MGI:MGI:3644145;gbkey=exon;gene=Gm8036;model_evidence=Supporting evidence includes similarity to: 2 Proteins%2C and 31%25 coverage of the annotated genomic feature by RNAseq alignments;pseudo=true;extra_copy_number=0
CM058260.1	Liftoff	gene	128112672	129391882	.	+	.	ID=gene-Il1rapl2;Dbxref=GeneID:60367,MGI:MGI:1913106;Name=Il1rapl2;description=interleukin 1 receptor accessory protein-like 2;gbkey=Gene;gene=Il1rapl2;gene_biotype=protein_coding;coverage=1.0;sequence_ID=1.0;valid_ORFs=1;extra_copy_number=0;copy_num_ID=gene-Il1rapl2_0
CM058260.1	Liftoff	mRNA	128112672	129391882	.	+	.	ID=rna-NM_030688.2;Parent=gene-Il1rapl2;Dbxref=GeneID:60367,GenBank:NM_030688.2,MGI:MGI:1913106;Name=NM_030688.2;gbkey=mRNA;gene=Il1rapl2;product=interleukin 1 receptor accessory protein-like 2;tag=RefSeq Select;transcript_id=NM_030688.2;matches_ref_protein=True;valid_ORF=True;extra_copy_number=0
CM058260.1	Liftoff	exon	128112672	128113560	.	+	.	ID=exon-NM_030688.2-1;Parent=rna-NM_030688.2;Dbxref=GeneID:60367,GenBank:NM_030688.2,MGI:MGI:1913106;gbkey=mRNA;gene=Il1rapl2;product=interleukin 1 receptor accessory protein-like 2;tag=RefSeq Select;transcript_id=NM_030688.2;extra_copy_number=0
CM058260.1	Liftoff	exon	128193633	128193733	.	+	.	ID=exon-NM_030688.2-2;Parent=rna-NM_030688.2;Dbxref=GeneID:60367,GenBank:NM_030688.2,MGI:MGI:1913106;gbkey=mRNA;gene=Il1rapl2;product=interleukin 1 receptor accessory protein-like 2;tag=RefSeq Select;transcript_id=NM_030688.2;extra_copy_number=0
CM058260.1	Liftoff	exon	128716612	128716885	.	+	.	ID=exon-NM_030688.2-3;Parent=rna-NM_030688.2;Dbxref=GeneID:60367,GenBank:NM_030688.2,MGI:MGI:1913106;gbkey=mRNA;gene=Il1rapl2;product=interleukin 1 receptor accessory protein-like 2;tag=RefSeq Select;transcript_id=NM_030688.2;extra_copy_number=0
CM058260.1	Liftoff	exon	128762460	128762646	.	+	.	ID=exon-NM_030688.2-4;Parent=rna-NM_030688.2;Dbxref=GeneID:60367,GenBank:NM_030688.2,MGI:MGI:1913106;gbkey=mRNA;gene=Il1rapl2;product=interleukin 1 receptor accessory protein-like 2;tag=RefSeq Select;transcript_id=NM_030688.2;extra_copy_number=0
CM058260.1	Liftoff	exon	128778575	128778728	.	+	.	ID=exon-NM_030688.2-5;Parent=rna-NM_030688.2;Dbxref=GeneID:60367,GenBank:NM_030688.2,MGI:MGI:1913106;gbkey=mRNA;gene=Il1rapl2;product=interleukin 1 receptor accessory protein-like 2;tag=RefSeq Select;transcript_id=NM_030688.2;extra_copy_number=0
CM058260.1	Liftoff	exon	129047425	129047499	.	+	.	ID=exon-NM_030688.2-6;Parent=rna-NM_030688.2;Dbxref=GeneID:60367,GenBank:NM_030688.2,MGI:MGI:1913106;gbkey=mRNA;gene=Il1rapl2;product=interleukin 1 receptor accessory protein-like 2;tag=RefSeq Select;transcript_id=NM_030688.2;extra_copy_number=0
CM058260.1	Liftoff	exon	129332361	129332490	.	+	.	ID=exon-NM_030688.2-7;Parent=rna-NM_030688.2;Dbxref=GeneID:60367,GenBank:NM_030688.2,MGI:MGI:1913106;gbkey=mRNA;gene=Il1rapl2;product=interleukin 1 receptor accessory protein-like 2;tag=RefSeq Select;transcript_id=NM_030688.2;extra_copy_number=0
CM058260.1	Liftoff	exon	129359115	129359260	.	+	.	ID=exon-NM_030688.2-8;Parent=rna-NM_030688.2;Dbxref=GeneID:60367,GenBank:NM_030688.2,MGI:MGI:1913106;gbkey=mRNA;gene=Il1rapl2;product=interleukin 1 receptor accessory protein-like 2;tag=RefSeq Select;transcript_id=NM_030688.2;extra_copy_number=0
CM058260.1	Liftoff	exon	129369346	129369489	.	+	.	ID=exon-NM_030688.2-9;Parent=rna-NM_030688.2;Dbxref=GeneID:60367,GenBank:NM_030688.2,MGI:MGI:1913106;gbkey=mRNA;gene=Il1rapl2;product=interleukin 1 receptor accessory protein-like 2;tag=RefSeq Select;transcript_id=NM_030688.2;extra_copy_number=0
CM058260.1	Liftoff	exon	129377333	129377503	.	+	.	ID=exon-NM_030688.2-10;Parent=rna-NM_030688.2;Dbxref=GeneID:60367,GenBank:NM_030688.2,MGI:MGI:1913106;gbkey=mRNA;gene=Il1rapl2;product=interleukin 1 receptor accessory protein-like 2;tag=RefSeq Select;transcript_id=NM_030688.2;extra_copy_number=0
CM058260.1	Liftoff	exon	129388732	129391882	.	+	.	ID=exon-NM_030688.2-11;Parent=rna-NM_030688.2;Dbxref=GeneID:60367,GenBank:NM_030688.2,MGI:MGI:1913106;gbkey=mRNA;gene=Il1rapl2;product=interleukin 1 receptor accessory protein-like 2;tag=RefSeq Select;transcript_id=NM_030688.2;extra_copy_number=0
CM058260.1	Liftoff	CDS	128193652	128193733	.	+	.	ID=cds-NP_109613.1;Parent=rna-NM_030688.2;Dbxref=CCDS:CCDS30429.1,GeneID:60367,GenBank:NP_109613.1,MGI:MGI:1913106;Name=NP_109613.1;gbkey=CDS;gene=Il1rapl2;product=X-linked interleukin-1 receptor accessory protein-like 2 precursor;protein_id=NP_109613.1;tag=RefSeq Select;extra_copy_number=0
CM058260.1	Liftoff	CDS	128716612	128716885	.	+	.	ID=cds-NP_109613.1;Parent=rna-NM_030688.2;Dbxref=CCDS:CCDS30429.1,GeneID:60367,GenBank:NP_109613.1,MGI:MGI:1913106;Name=NP_109613.1;gbkey=CDS;gene=Il1rapl2;product=X-linked interleukin-1 receptor accessory protein-like 2 precursor;protein_id=NP_109613.1;tag=RefSeq Select;extra_copy_number=0
CM058260.1	Liftoff	CDS	128762460	128762646	.	+	.	ID=cds-NP_109613.1;Parent=rna-NM_030688.2;Dbxref=CCDS:CCDS30429.1,GeneID:60367,GenBank:NP_109613.1,MGI:MGI:1913106;Name=NP_109613.1;gbkey=CDS;gene=Il1rapl2;product=X-linked interleukin-1 receptor accessory protein-like 2 precursor;protein_id=NP_109613.1;tag=RefSeq Select;extra_copy_number=0
CM058260.1	Liftoff	CDS	128778575	128778728	.	+	.	ID=cds-NP_109613.1;Parent=rna-NM_030688.2;Dbxref=CCDS:CCDS30429.1,GeneID:60367,GenBank:NP_109613.1,MGI:MGI:1913106;Name=NP_109613.1;gbkey=CDS;gene=Il1rapl2;product=X-linked interleukin-1 receptor accessory protein-like 2 precursor;protein_id=NP_109613.1;tag=RefSeq Select;extra_copy_number=0
CM058260.1	Liftoff	CDS	129047425	129047499	.	+	.	ID=cds-NP_109613.1;Parent=rna-NM_030688.2;Dbxref=CCDS:CCDS30429.1,GeneID:60367,GenBank:NP_109613.1,MGI:MGI:1913106;Name=NP_109613.1;gbkey=CDS;gene=Il1rapl2;product=X-linked interleukin-1 receptor accessory protein-like 2 precursor;protein_id=NP_109613.1;tag=RefSeq Select;extra_copy_number=0
CM058260.1	Liftoff	CDS	129332361	129332490	.	+	.	ID=cds-NP_109613.1;Parent=rna-NM_030688.2;Dbxref=CCDS:CCDS30429.1,GeneID:60367,GenBank:NP_109613.1,MGI:MGI:1913106;Name=NP_109613.1;gbkey=CDS;gene=Il1rapl2;product=X-linked interleukin-1 receptor accessory protein-like 2 precursor;protein_id=NP_109613.1;tag=RefSeq Select;extra_copy_number=0
CM058260.1	Liftoff	CDS	129359115	129359260	.	+	.	ID=cds-NP_109613.1;Parent=rna-NM_030688.2;Dbxref=CCDS:CCDS30429.1,GeneID:60367,GenBank:NP_109613.1,MGI:MGI:1913106;Name=NP_109613.1;gbkey=CDS;gene=Il1rapl2;product=X-linked interleukin-1 receptor accessory protein-like 2 precursor;protein_id=NP_109613.1;tag=RefSeq Select;extra_copy_number=0
CM058260.1	Liftoff	CDS	129369346	129369489	.	+	.	ID=cds-NP_109613.1;Parent=rna-NM_030688.2;Dbxref=CCDS:CCDS30429.1,GeneID:60367,GenBank:NP_109613.1,MGI:MGI:1913106;Name=NP_109613.1;gbkey=CDS;gene=Il1rapl2;product=X-linked interleukin-1 receptor accessory protein-like 2 precursor;protein_id=NP_109613.1;tag=RefSeq Select;extra_copy_number=0
CM058260.1	Liftoff	CDS	129377333	129377503	.	+	.	ID=cds-NP_109613.1;Parent=rna-NM_030688.2;Dbxref=CCDS:CCDS30429.1,GeneID:60367,GenBank:NP_109613.1,MGI:MGI:1913106;Name=NP_109613.1;gbkey=CDS;gene=Il1rapl2;product=X-linked interleukin-1 receptor accessory protein-like 2 precursor;protein_id=NP_109613.1;tag=RefSeq Select;extra_copy_number=0
CM058260.1	Liftoff	CDS	129388732	129389429	.	+	.	ID=cds-NP_109613.1;Parent=rna-NM_030688.2;Dbxref=CCDS:CCDS30429.1,GeneID:60367,GenBank:NP_109613.1,MGI:MGI:1913106;Name=NP_109613.1;gbkey=CDS;gene=Il1rapl2;product=X-linked interleukin-1 receptor accessory protein-like 2 precursor;protein_id=NP_109613.1;tag=RefSeq Select;extra_copy_number=0
CM058260.1	Liftoff	match	128627445	128627978	.	+	.	ID=18314a74-5fb3-4670-a5d3-c43305ae0f95;Target=NG_067175.1 1 534 -;assembly_bases_aln=534;assembly_bases_seq=534;bit_score=994.844;blast_aligner=1;blast_score=534;common_component=0;e_value=0;filter_score=0;for_remapping=2;gap_count=0;hsp_percent_coverage=100;matchable_bases=534;matched_bases=534;num_ident=534;num_mismatch=0;pct_coverage=100;pct_coverage_hiqual=100;pct_identity_gap=100;pct_identity_gapopen_only=100;pct_identity_ungap=100;rank=1;weighted_identity=1;coverage=1.0;sequence_ID=1.0;extra_copy_number=0;copy_num_ID=18314a74-5fb3-4670-a5d3-c43305ae0f95_0
CM058260.1	Liftoff	pseudogene	128627545	128627878	.	-	.	ID=gene-Gm14989;Dbxref=GeneID:115489153,MGI:MGI:3705366;Name=Gm14989;description=predicted gene 14989;gbkey=Gene;gene=Gm14989;gene_biotype=pseudogene;pseudo=true;coverage=1.0;sequence_ID=1.0;extra_copy_number=0;copy_num_ID=gene-Gm14989_0
CM058260.1	Liftoff	gene	128750233	128751683	.	-	.	ID=gene-Tex13a;Dbxref=GeneID:67944,MGI:MGI:1915194;Name=Tex13a;description=testis expressed 13A;gbkey=Gene;gene=Tex13a;gene_biotype=protein_coding;gene_synonym=1700025D03Rik;coverage=1.0;sequence_ID=1.0;valid_ORFs=3;extra_copy_number=0;copy_num_ID=gene-Tex13a_0
CM058260.1	Liftoff	mRNA	128750233	128751683	.	-	.	ID=rna-NM_026469.4;Parent=gene-Tex13a;Dbxref=GeneID:67944,GenBank:NM_026469.4,MGI:MGI:1915194;Name=NM_026469.4;gbkey=mRNA;gene=Tex13a;product=testis expressed 13A;tag=RefSeq Select;transcript_id=NM_026469.4;matches_ref_protein=True;valid_ORF=True;extra_copy_number=0
CM058260.1	Liftoff	exon	128750233	128750944	.	-	.	ID=exon-NM_026469.4-2;Parent=rna-NM_026469.4;Dbxref=GeneID:67944,GenBank:NM_026469.4,MGI:MGI:1915194;gbkey=mRNA;gene=Tex13a;product=testis expressed 13A;tag=RefSeq Select;transcript_id=NM_026469.4;extra_copy_number=0
CM058260.1	Liftoff	exon	128751044	128751683	.	-	.	ID=exon-NM_026469.4-1;Parent=rna-NM_026469.4;Dbxref=GeneID:67944,GenBank:NM_026469.4,MGI:MGI:1915194;gbkey=mRNA;gene=Tex13a;product=testis expressed 13A;tag=RefSeq Select;transcript_id=NM_026469.4;extra_copy_number=0
CM058260.1	Liftoff	CDS	128750270	128750944	.	-	.	ID=cds-NP_080745.2;Parent=rna-NM_026469.4;Dbxref=CCDS:CCDS41142.1,GeneID:67944,GenBank:NP_080745.2,MGI:MGI:1915194;Name=NP_080745.2;gbkey=CDS;gene=Tex13a;product=testis-expressed protein 13A;protein_id=NP_080745.2;tag=RefSeq Select;extra_copy_number=0
CM058260.1	Liftoff	CDS	128751044	128751502	.	-	.	ID=cds-NP_080745.2;Parent=rna-NM_026469.4;Dbxref=CCDS:CCDS41142.1,GeneID:67944,GenBank:NP_080745.2,MGI:MGI:1915194;Name=NP_080745.2;gbkey=CDS;gene=Tex13a;product=testis-expressed protein 13A;protein_id=NP_080745.2;tag=RefSeq Select;extra_copy_number=0
CM058260.1	Liftoff	mRNA	128750233	128751506	.	-	.	ID=rna-XM_006528604.2;Parent=gene-Tex13a;Dbxref=GeneID:67944,GenBank:XM_006528604.2,MGI:MGI:1915194;Name=XM_006528604.2;gbkey=mRNA;gene=Tex13a;model_evidence=Supporting evidence includes similarity to: 1 mRNA%2C 4 ESTs%2C and 98%25 coverage of the annotated genomic feature by RNAseq alignments%2C including 1 sample with support for all annotated introns;product=testis expressed 13A%2C transcript variant X1;transcript_id=XM_006528604.2;matches_ref_protein=True;valid_ORF=True;extra_copy_number=0
CM058260.1	Liftoff	exon	128750233	128750944	.	-	.	ID=exon-XM_006528604.2-3;Parent=rna-XM_006528604.2;Dbxref=GeneID:67944,GenBank:XM_006528604.2,MGI:MGI:1915194;gbkey=mRNA;gene=Tex13a;product=testis expressed 13A%2C transcript variant X1;transcript_id=XM_006528604.2;extra_copy_number=0
CM058260.1	Liftoff	exon	128751044	128751174	.	-	.	ID=exon-XM_006528604.2-2;Parent=rna-XM_006528604.2;Dbxref=GeneID:67944,GenBank:XM_006528604.2,MGI:MGI:1915194;gbkey=mRNA;gene=Tex13a;product=testis expressed 13A%2C transcript variant X1;transcript_id=XM_006528604.2;extra_copy_number=0
CM058260.1	Liftoff	exon	128751261	128751506	.	-	.	ID=exon-XM_006528604.2-1;Parent=rna-XM_006528604.2;Dbxref=GeneID:67944,GenBank:XM_006528604.2,MGI:MGI:1915194;gbkey=mRNA;gene=Tex13a;product=testis expressed 13A%2C transcript variant X1;transcript_id=XM_006528604.2;extra_copy_number=0
CM058260.1	Liftoff	CDS	128750270	128750944	.	-	.	ID=cds-XP_006528667.1;Parent=rna-XM_006528604.2;Dbxref=GeneID:67944,GenBank:XP_006528667.1,MGI:MGI:1915194;Name=XP_006528667.1;gbkey=CDS;gene=Tex13a;product=testis-expressed protein 13A isoform X1;protein_id=XP_006528667.1;extra_copy_number=0
CM058260.1	Liftoff	CDS	128751044	128751174	.	-	.	ID=cds-XP_006528667.1;Parent=rna-XM_006528604.2;Dbxref=GeneID:67944,GenBank:XP_006528667.1,MGI:MGI:1915194;Name=XP_006528667.1;gbkey=CDS;gene=Tex13a;product=testis-expressed protein 13A isoform X1;protein_id=XP_006528667.1;extra_copy_number=0
CM058260.1	Liftoff	CDS	128751261	128751438	.	-	.	ID=cds-XP_006528667.1;Parent=rna-XM_006528604.2;Dbxref=GeneID:67944,GenBank:XP_006528667.1,MGI:MGI:1915194;Name=XP_006528667.1;gbkey=CDS;gene=Tex13a;product=testis-expressed protein 13A isoform X1;protein_id=XP_006528667.1;extra_copy_number=0
CM058260.1	Liftoff	mRNA	128750233	128751395	.	-	.	ID=rna-XM_006528605.1;Parent=gene-Tex13a;Dbxref=GeneID:67944,GenBank:XM_006528605.1,MGI:MGI:1915194;Name=XM_006528605.1;gbkey=mRNA;gene=Tex13a;model_evidence=Supporting evidence includes similarity to: 1 mRNA%2C 4 ESTs%2C and 98%25 coverage of the annotated genomic feature by RNAseq alignments%2C including 1 sample with support for all annotated introns;product=testis expressed 13A%2C transcript variant X2;transcript_id=XM_006528605.1;matches_ref_protein=True;valid_ORF=True;extra_copy_number=0
CM058260.1	Liftoff	exon	128750233	128750944	.	-	.	ID=exon-XM_006528605.1-3;Parent=rna-XM_006528605.1;Dbxref=GeneID:67944,GenBank:XM_006528605.1,MGI:MGI:1915194;gbkey=mRNA;gene=Tex13a;product=testis expressed 13A%2C transcript variant X2;transcript_id=XM_006528605.1;extra_copy_number=0
CM058260.1	Liftoff	exon	128751044	128751174	.	-	.	ID=exon-XM_006528605.1-2;Parent=rna-XM_006528605.1;Dbxref=GeneID:67944,GenBank:XM_006528605.1,MGI:MGI:1915194;gbkey=mRNA;gene=Tex13a;product=testis expressed 13A%2C transcript variant X2;transcript_id=XM_006528605.1;extra_copy_number=0
CM058260.1	Liftoff	exon	128751329	128751395	.	-	.	ID=exon-XM_006528605.1-1;Parent=rna-XM_006528605.1;Dbxref=GeneID:67944,GenBank:XM_006528605.1,MGI:MGI:1915194;gbkey=mRNA;gene=Tex13a;product=testis expressed 13A%2C transcript variant X2;transcript_id=XM_006528605.1;extra_copy_number=0
CM058260.1	Liftoff	CDS	128750270	128750944	.	-	.	ID=cds-XP_006528668.1;Parent=rna-XM_006528605.1;Dbxref=GeneID:67944,GenBank:XP_006528668.1,MGI:MGI:1915194;Name=XP_006528668.1;gbkey=CDS;gene=Tex13a;product=testis-expressed protein 13A isoform X2;protein_id=XP_006528668.1;extra_copy_number=0
CM058260.1	Liftoff	CDS	128751044	128751145	.	-	.	ID=cds-XP_006528668.1;Parent=rna-XM_006528605.1;Dbxref=GeneID:67944,GenBank:XP_006528668.1,MGI:MGI:1915194;Name=XP_006528668.1;gbkey=CDS;gene=Tex13a;product=testis-expressed protein 13A isoform X2;protein_id=XP_006528668.1;extra_copy_number=0
CM058260.1	Liftoff	gene	128845400	128845506	.	-	.	ID=gene-Gm22057;Dbxref=GeneID:115489274,MGI:MGI:5451834;Name=Gm22057;description=predicted gene%2C 22057;gbkey=Gene;gene=Gm22057;gene_biotype=snRNA;coverage=1.0;sequence_ID=1.0;extra_copy_number=0;copy_num_ID=gene-Gm22057_0
CM058260.1	Liftoff	snRNA	128845400	128845506	.	-	.	ID=rna-XR_004940584.1;Parent=gene-Gm22057;Dbxref=GeneID:115489274,RFAM:RF00026,GenBank:XR_004940584.1,MGI:MGI:5451834;Name=XR_004940584.1;gbkey=ncRNA;gene=Gm22057;inference=COORDINATES: profile:INFERNAL:1.1.1;product=U6 spliceosomal RNA;transcript_id=XR_004940584.1;extra_copy_number=0
CM058260.1	Liftoff	exon	128845400	128845506	.	-	.	ID=exon-XR_004940584.1-1;Parent=rna-XR_004940584.1;Dbxref=GeneID:115489274,RFAM:RF00026,GenBank:XR_004940584.1,MGI:MGI:5451834;gbkey=ncRNA;gene=Gm22057;inference=COORDINATES: profile:INFERNAL:1.1.1;product=U6 spliceosomal RNA;transcript_id=XR_004940584.1;extra_copy_number=0
CM058260.1	Liftoff	gene	128964821	128964923	.	-	.	ID=gene-Gm23958;Dbxref=GeneID:115489191,MGI:MGI:5453735;Name=Gm23958;description=predicted gene%2C 23958;gbkey=Gene;gene=Gm23958;gene_biotype=snRNA;coverage=1.0;sequence_ID=1.0;extra_copy_number=0;copy_num_ID=gene-Gm23958_0
CM058260.1	Liftoff	snRNA	128964821	128964923	.	-	.	ID=rna-XR_004940496.1;Parent=gene-Gm23958;Dbxref=GeneID:115489191,RFAM:RF00026,GenBank:XR_004940496.1,MGI:MGI:5453735;Name=XR_004940496.1;gbkey=ncRNA;gene=Gm23958;inference=COORDINATES: profile:INFERNAL:1.1.1;product=U6 spliceosomal RNA;transcript_id=XR_004940496.1;extra_copy_number=0
CM058260.1	Liftoff	exon	128964821	128964923	.	-	.	ID=exon-XR_004940496.1-1;Parent=rna-XR_004940496.1;Dbxref=GeneID:115489191,RFAM:RF00026,GenBank:XR_004940496.1,MGI:MGI:5453735;gbkey=ncRNA;gene=Gm23958;inference=COORDINATES: profile:INFERNAL:1.1.1;product=U6 spliceosomal RNA;transcript_id=XR_004940496.1;extra_copy_number=0
CM058260.1	Liftoff	match	129064848	129066370	.	+	.	ID=dd488548-cc48-46cb-9b07-0b96902d9fd5;Target=NG_017973.1 1 1523 -;assembly_bases_aln=1523;assembly_bases_seq=1523;bit_score=2835.45;blast_aligner=1;blast_score=1523;common_component=0;e_value=0;filter_score=0;for_remapping=2;gap_count=0;hsp_percent_coverage=100;matchable_bases=1523;matched_bases=1523;num_ident=1523;num_mismatch=0;pct_coverage=100;pct_coverage_hiqual=100;pct_identity_gap=100;pct_identity_gapopen_only=100;pct_identity_ungap=100;rank=1;weighted_identity=1;coverage=1.0;sequence_ID=1.0;extra_copy_number=0;copy_num_ID=dd488548-cc48-46cb-9b07-0b96902d9fd5_0
CM058260.1	Liftoff	pseudogene	129064948	129066270	.	-	.	ID=gene-Gm15000;Dbxref=GeneID:100416658,MGI:MGI:3705392;Name=Gm15000;description=predicted gene 15000;gbkey=Gene;gene=Gm15000;gene_biotype=pseudogene;pseudo=true;coverage=1.0;sequence_ID=1.0;extra_copy_number=0;copy_num_ID=gene-Gm15000_0
CM058260.1	Liftoff	match	129285472	129286748	.	+	.	ID=cd19bf3c-69aa-4732-9c40-10de5bbc4061;Target=NG_017974.1 1 1277 -;assembly_bases_aln=1277;assembly_bases_seq=1277;bit_score=2377.62;blast_aligner=1;blast_score=1277;common_component=0;e_value=0;filter_score=0;for_remapping=2;gap_count=0;hsp_percent_coverage=100;matchable_bases=1277;matched_bases=1277;num_ident=1277;num_mismatch=0;pct_coverage=100;pct_coverage_hiqual=100;pct_identity_gap=100;pct_identity_gapopen_only=100;pct_identity_ungap=100;rank=1;weighted_identity=1;coverage=1.0;sequence_ID=1.0;extra_copy_number=0;copy_num_ID=cd19bf3c-69aa-4732-9c40-10de5bbc4061_0
CM058260.1	Liftoff	pseudogene	129285572	129286648	.	-	.	ID=gene-Gm15001;Dbxref=GeneID:100417578,MGI:MGI:3705407;Name=Gm15001;description=predicted gene 15001;gbkey=Gene;gene=Gm15001;gene_biotype=pseudogene;pseudo=true;coverage=1.0;sequence_ID=1.0;extra_copy_number=0;copy_num_ID=gene-Gm15001_0
CM058260.1	Liftoff	gene	129457046	129553367	.	+	.	ID=gene-Nrk;Dbxref=GeneID:27206,MGI:MGI:1351326;Name=Nrk;description=Nik related kinase;gbkey=Gene;gene=Nrk;gene_biotype=protein_coding;gene_synonym=Nesk;coverage=1.0;sequence_ID=1.0;valid_ORFs=2;extra_copy_number=0;copy_num_ID=gene-Nrk_0
CM058260.1	Liftoff	mRNA	129457046	129553367	.	+	.	ID=rna-XM_006528550.4;Parent=gene-Nrk;Dbxref=GeneID:27206,GenBank:XM_006528550.4,MGI:MGI:1351326;Name=XM_006528550.4;gbkey=mRNA;gene=Nrk;model_evidence=Supporting evidence includes similarity to: 5 mRNAs%2C 47 ESTs%2C 3 Proteins%2C 130 long SRA reads%2C and 99%25 coverage of the annotated genomic feature by RNAseq alignments;product=Nik related kinase%2C transcript variant X1;transcript_id=XM_006528550.4;matches_ref_protein=True;valid_ORF=True;extra_copy_number=0
CM058260.1	Liftoff	exon	129457046	129457623	.	+	.	ID=exon-XM_006528550.4-1;Parent=rna-XM_006528550.4;Dbxref=GeneID:27206,GenBank:XM_006528550.4,MGI:MGI:1351326;gbkey=mRNA;gene=Nrk;product=Nik related kinase%2C transcript variant X1;transcript_id=XM_006528550.4;extra_copy_number=0
CM058260.1	Liftoff	exon	129463854	129463919	.	+	.	ID=exon-XM_006528550.4-2;Parent=rna-XM_006528550.4;Dbxref=GeneID:27206,GenBank:XM_006528550.4,MGI:MGI:1351326;gbkey=mRNA;gene=Nrk;product=Nik related kinase%2C transcript variant X1;transcript_id=XM_006528550.4;extra_copy_number=0
CM058260.1	Liftoff	exon	129501187	129501243	.	+	.	ID=exon-XM_006528550.4-3;Parent=rna-XM_006528550.4;Dbxref=GeneID:27206,GenBank:XM_006528550.4,MGI:MGI:1351326;gbkey=mRNA;gene=Nrk;product=Nik related kinase%2C transcript variant X1;transcript_id=XM_006528550.4;extra_copy_number=0
CM058260.1	Liftoff	exon	129502454	129502525	.	+	.	ID=exon-XM_006528550.4-4;Parent=rna-XM_006528550.4;Dbxref=GeneID:27206,GenBank:XM_006528550.4,MGI:MGI:1351326;gbkey=mRNA;gene=Nrk;product=Nik related kinase%2C transcript variant X1;transcript_id=XM_006528550.4;extra_copy_number=0
CM058260.1	Liftoff	exon	129506116	129506241	.	+	.	ID=exon-XM_006528550.4-5;Parent=rna-XM_006528550.4;Dbxref=GeneID:27206,GenBank:XM_006528550.4,MGI:MGI:1351326;gbkey=mRNA;gene=Nrk;product=Nik related kinase%2C transcript variant X1;transcript_id=XM_006528550.4;extra_copy_number=0
CM058260.1	Liftoff	exon	129507737	129507847	.	+	.	ID=exon-XM_006528550.4-6;Parent=rna-XM_006528550.4;Dbxref=GeneID:27206,GenBank:XM_006528550.4,MGI:MGI:1351326;gbkey=mRNA;gene=Nrk;product=Nik related kinase%2C transcript variant X1;transcript_id=XM_006528550.4;extra_copy_number=0
CM058260.1	Liftoff	exon	129509219	129509309	.	+	.	ID=exon-XM_006528550.4-7;Parent=rna-XM_006528550.4;Dbxref=GeneID:27206,GenBank:XM_006528550.4,MGI:MGI:1351326;gbkey=mRNA;gene=Nrk;product=Nik related kinase%2C transcript variant X1;transcript_id=XM_006528550.4;extra_copy_number=0
CM058260.1	Liftoff	exon	129510501	129510631	.	+	.	ID=exon-XM_006528550.4-8;Parent=rna-XM_006528550.4;Dbxref=GeneID:27206,GenBank:XM_006528550.4,MGI:MGI:1351326;gbkey=mRNA;gene=Nrk;product=Nik related kinase%2C transcript variant X1;transcript_id=XM_006528550.4;extra_copy_number=0
CM058260.1	Liftoff	exon	129513167	129513221	.	+	.	ID=exon-XM_006528550.4-9;Parent=rna-XM_006528550.4;Dbxref=GeneID:27206,GenBank:XM_006528550.4,MGI:MGI:1351326;gbkey=mRNA;gene=Nrk;product=Nik related kinase%2C transcript variant X1;transcript_id=XM_006528550.4;extra_copy_number=0
CM058260.1	Liftoff	exon	129514621	129514699	.	+	.	ID=exon-XM_006528550.4-10;Parent=rna-XM_006528550.4;Dbxref=GeneID:27206,GenBank:XM_006528550.4,MGI:MGI:1351326;gbkey=mRNA;gene=Nrk;product=Nik related kinase%2C transcript variant X1;transcript_id=XM_006528550.4;extra_copy_number=0
CM058260.1	Liftoff	exon	129515636	129515811	.	+	.	ID=exon-XM_006528550.4-11;Parent=rna-XM_006528550.4;Dbxref=GeneID:27206,GenBank:XM_006528550.4,MGI:MGI:1351326;gbkey=mRNA;gene=Nrk;product=Nik related kinase%2C transcript variant X1;transcript_id=XM_006528550.4;extra_copy_number=0
CM058260.1	Liftoff	exon	129517477	129517540	.	+	.	ID=exon-XM_006528550.4-12;Parent=rna-XM_006528550.4;Dbxref=GeneID:27206,GenBank:XM_006528550.4,MGI:MGI:1351326;gbkey=mRNA;gene=Nrk;product=Nik related kinase%2C transcript variant X1;transcript_id=XM_006528550.4;extra_copy_number=0
CM058260.1	Liftoff	exon	129517970	129519098	.	+	.	ID=exon-XM_006528550.4-13;Parent=rna-XM_006528550.4;Dbxref=GeneID:27206,GenBank:XM_006528550.4,MGI:MGI:1351326;gbkey=mRNA;gene=Nrk;product=Nik related kinase%2C transcript variant X1;transcript_id=XM_006528550.4;extra_copy_number=0
CM058260.1	Liftoff	exon	129521493	129521591	.	+	.	ID=exon-XM_006528550.4-14;Parent=rna-XM_006528550.4;Dbxref=GeneID:27206,GenBank:XM_006528550.4,MGI:MGI:1351326;gbkey=mRNA;gene=Nrk;product=Nik related kinase%2C transcript variant X1;transcript_id=XM_006528550.4;extra_copy_number=0
CM058260.1	Liftoff	exon	129523903	129523970	.	+	.	ID=exon-XM_006528550.4-15;Parent=rna-XM_006528550.4;Dbxref=GeneID:27206,GenBank:XM_006528550.4,MGI:MGI:1351326;gbkey=mRNA;gene=Nrk;product=Nik related kinase%2C transcript variant X1;transcript_id=XM_006528550.4;extra_copy_number=0
CM058260.1	Liftoff	exon	129525472	129525587	.	+	.	ID=exon-XM_006528550.4-16;Parent=rna-XM_006528550.4;Dbxref=GeneID:27206,GenBank:XM_006528550.4,MGI:MGI:1351326;gbkey=mRNA;gene=Nrk;product=Nik related kinase%2C transcript variant X1;transcript_id=XM_006528550.4;extra_copy_number=0
CM058260.1	Liftoff	exon	129526675	129526772	.	+	.	ID=exon-XM_006528550.4-17;Parent=rna-XM_006528550.4;Dbxref=GeneID:27206,GenBank:XM_006528550.4,MGI:MGI:1351326;gbkey=mRNA;gene=Nrk;product=Nik related kinase%2C transcript variant X1;transcript_id=XM_006528550.4;extra_copy_number=0
CM058260.1	Liftoff	exon	129528013	129528368	.	+	.	ID=exon-XM_006528550.4-18;Parent=rna-XM_006528550.4;Dbxref=GeneID:27206,GenBank:XM_006528550.4,MGI:MGI:1351326;gbkey=mRNA;gene=Nrk;product=Nik related kinase%2C transcript variant X1;transcript_id=XM_006528550.4;extra_copy_number=0
CM058260.1	Liftoff	exon	129529513	129529774	.	+	.	ID=exon-XM_006528550.4-19;Parent=rna-XM_006528550.4;Dbxref=GeneID:27206,GenBank:XM_006528550.4,MGI:MGI:1351326;gbkey=mRNA;gene=Nrk;product=Nik related kinase%2C transcript variant X1;transcript_id=XM_006528550.4;extra_copy_number=0
CM058260.1	Liftoff	exon	129531530	129531686	.	+	.	ID=exon-XM_006528550.4-20;Parent=rna-XM_006528550.4;Dbxref=GeneID:27206,GenBank:XM_006528550.4,MGI:MGI:1351326;gbkey=mRNA;gene=Nrk;product=Nik related kinase%2C transcript variant X1;transcript_id=XM_006528550.4;extra_copy_number=0
CM058260.1	Liftoff	exon	129532853	129532924	.	+	.	ID=exon-XM_006528550.4-21;Parent=rna-XM_006528550.4;Dbxref=GeneID:27206,GenBank:XM_006528550.4,MGI:MGI:1351326;gbkey=mRNA;gene=Nrk;product=Nik related kinase%2C transcript variant X1;transcript_id=XM_006528550.4;extra_copy_number=0
CM058260.1	Liftoff	exon	129534826	129534969	.	+	.	ID=exon-XM_006528550.4-22;Parent=rna-XM_006528550.4;Dbxref=GeneID:27206,GenBank:XM_006528550.4,MGI:MGI:1351326;gbkey=mRNA;gene=Nrk;product=Nik related kinase%2C transcript variant X1;transcript_id=XM_006528550.4;extra_copy_number=0
CM058260.1	Liftoff	exon	129536991	129537149	.	+	.	ID=exon-XM_006528550.4-23;Parent=rna-XM_006528550.4;Dbxref=GeneID:27206,GenBank:XM_006528550.4,MGI:MGI:1351326;gbkey=mRNA;gene=Nrk;product=Nik related kinase%2C transcript variant X1;transcript_id=XM_006528550.4;extra_copy_number=0
CM058260.1	Liftoff	exon	129538716	129538820	.	+	.	ID=exon-XM_006528550.4-24;Parent=rna-XM_006528550.4;Dbxref=GeneID:27206,GenBank:XM_006528550.4,MGI:MGI:1351326;gbkey=mRNA;gene=Nrk;product=Nik related kinase%2C transcript variant X1;transcript_id=XM_006528550.4;extra_copy_number=0
CM058260.1	Liftoff	exon	129540277	129540419	.	+	.	ID=exon-XM_006528550.4-25;Parent=rna-XM_006528550.4;Dbxref=GeneID:27206,GenBank:XM_006528550.4,MGI:MGI:1351326;gbkey=mRNA;gene=Nrk;product=Nik related kinase%2C transcript variant X1;transcript_id=XM_006528550.4;extra_copy_number=0
CM058260.1	Liftoff	exon	129540655	129540804	.	+	.	ID=exon-XM_006528550.4-26;Parent=rna-XM_006528550.4;Dbxref=GeneID:27206,GenBank:XM_006528550.4,MGI:MGI:1351326;gbkey=mRNA;gene=Nrk;product=Nik related kinase%2C transcript variant X1;transcript_id=XM_006528550.4;extra_copy_number=0
CM058260.1	Liftoff	exon	129543593	129543752	.	+	.	ID=exon-XM_006528550.4-27;Parent=rna-XM_006528550.4;Dbxref=GeneID:27206,GenBank:XM_006528550.4,MGI:MGI:1351326;gbkey=mRNA;gene=Nrk;product=Nik related kinase%2C transcript variant X1;transcript_id=XM_006528550.4;extra_copy_number=0
CM058260.1	Liftoff	exon	129546795	129546934	.	+	.	ID=exon-XM_006528550.4-28;Parent=rna-XM_006528550.4;Dbxref=GeneID:27206,GenBank:XM_006528550.4,MGI:MGI:1351326;gbkey=mRNA;gene=Nrk;product=Nik related kinase%2C transcript variant X1;transcript_id=XM_006528550.4;extra_copy_number=0
CM058260.1	Liftoff	exon	129549918	129553367	.	+	.	ID=exon-XM_006528550.4-29;Parent=rna-XM_006528550.4;Dbxref=GeneID:27206,GenBank:XM_006528550.4,MGI:MGI:1351326;gbkey=mRNA;gene=Nrk;product=Nik related kinase%2C transcript variant X1;transcript_id=XM_006528550.4;extra_copy_number=0
CM058260.1	Liftoff	CDS	129457567	129457623	.	+	.	ID=cds-XP_006528613.1;Parent=rna-XM_006528550.4;Dbxref=GeneID:27206,GenBank:XP_006528613.1,MGI:MGI:1351326;Name=XP_006528613.1;gbkey=CDS;gene=Nrk;product=nik-related protein kinase isoform X1;protein_id=XP_006528613.1;extra_copy_number=0
CM058260.1	Liftoff	CDS	129463854	129463919	.	+	.	ID=cds-XP_006528613.1;Parent=rna-XM_006528550.4;Dbxref=GeneID:27206,GenBank:XP_006528613.1,MGI:MGI:1351326;Name=XP_006528613.1;gbkey=CDS;gene=Nrk;product=nik-related protein kinase isoform X1;protein_id=XP_006528613.1;extra_copy_number=0
CM058260.1	Liftoff	CDS	129501187	129501243	.	+	.	ID=cds-XP_006528613.1;Parent=rna-XM_006528550.4;Dbxref=GeneID:27206,GenBank:XP_006528613.1,MGI:MGI:1351326;Name=XP_006528613.1;gbkey=CDS;gene=Nrk;product=nik-related protein kinase isoform X1;protein_id=XP_006528613.1;extra_copy_number=0
CM058260.1	Liftoff	CDS	129502454	129502525	.	+	.	ID=cds-XP_006528613.1;Parent=rna-XM_006528550.4;Dbxref=GeneID:27206,GenBank:XP_006528613.1,MGI:MGI:1351326;Name=XP_006528613.1;gbkey=CDS;gene=Nrk;product=nik-related protein kinase isoform X1;protein_id=XP_006528613.1;extra_copy_number=0
CM058260.1	Liftoff	CDS	129506116	129506241	.	+	.	ID=cds-XP_006528613.1;Parent=rna-XM_006528550.4;Dbxref=GeneID:27206,GenBank:XP_006528613.1,MGI:MGI:1351326;Name=XP_006528613.1;gbkey=CDS;gene=Nrk;product=nik-related protein kinase isoform X1;protein_id=XP_006528613.1;extra_copy_number=0
CM058260.1	Liftoff	CDS	129507737	129507847	.	+	.	ID=cds-XP_006528613.1;Parent=rna-XM_006528550.4;Dbxref=GeneID:27206,GenBank:XP_006528613.1,MGI:MGI:1351326;Name=XP_006528613.1;gbkey=CDS;gene=Nrk;product=nik-related protein kinase isoform X1;protein_id=XP_006528613.1;extra_copy_number=0
CM058260.1	Liftoff	CDS	129509219	129509309	.	+	.	ID=cds-XP_006528613.1;Parent=rna-XM_006528550.4;Dbxref=GeneID:27206,GenBank:XP_006528613.1,MGI:MGI:1351326;Name=XP_006528613.1;gbkey=CDS;gene=Nrk;product=nik-related protein kinase isoform X1;protein_id=XP_006528613.1;extra_copy_number=0
CM058260.1	Liftoff	CDS	129510501	129510631	.	+	.	ID=cds-XP_006528613.1;Parent=rna-XM_006528550.4;Dbxref=GeneID:27206,GenBank:XP_006528613.1,MGI:MGI:1351326;Name=XP_006528613.1;gbkey=CDS;gene=Nrk;product=nik-related protein kinase isoform X1;protein_id=XP_006528613.1;extra_copy_number=0
CM058260.1	Liftoff	CDS	129513167	129513221	.	+	.	ID=cds-XP_006528613.1;Parent=rna-XM_006528550.4;Dbxref=GeneID:27206,GenBank:XP_006528613.1,MGI:MGI:1351326;Name=XP_006528613.1;gbkey=CDS;gene=Nrk;product=nik-related protein kinase isoform X1;protein_id=XP_006528613.1;extra_copy_number=0
CM058260.1	Liftoff	CDS	129514621	129514699	.	+	.	ID=cds-XP_006528613.1;Parent=rna-XM_006528550.4;Dbxref=GeneID:27206,GenBank:XP_006528613.1,MGI:MGI:1351326;Name=XP_006528613.1;gbkey=CDS;gene=Nrk;product=nik-related protein kinase isoform X1;protein_id=XP_006528613.1;extra_copy_number=0
CM058260.1	Liftoff	CDS	129515636	129515811	.	+	.	ID=cds-XP_006528613.1;Parent=rna-XM_006528550.4;Dbxref=GeneID:27206,GenBank:XP_006528613.1,MGI:MGI:1351326;Name=XP_006528613.1;gbkey=CDS;gene=Nrk;product=nik-related protein kinase isoform X1;protein_id=XP_006528613.1;extra_copy_number=0
CM058260.1	Liftoff	CDS	129517477	129517540	.	+	.	ID=cds-XP_006528613.1;Parent=rna-XM_006528550.4;Dbxref=GeneID:27206,GenBank:XP_006528613.1,MGI:MGI:1351326;Name=XP_006528613.1;gbkey=CDS;gene=Nrk;product=nik-related protein kinase isoform X1;protein_id=XP_006528613.1;extra_copy_number=0
CM058260.1	Liftoff	CDS	129517970	129519098	.	+	.	ID=cds-XP_006528613.1;Parent=rna-XM_006528550.4;Dbxref=GeneID:27206,GenBank:XP_006528613.1,MGI:MGI:1351326;Name=XP_006528613.1;gbkey=CDS;gene=Nrk;product=nik-related protein kinase isoform X1;protein_id=XP_006528613.1;extra_copy_number=0
CM058260.1	Liftoff	CDS	129521493	129521591	.	+	.	ID=cds-XP_006528613.1;Parent=rna-XM_006528550.4;Dbxref=GeneID:27206,GenBank:XP_006528613.1,MGI:MGI:1351326;Name=XP_006528613.1;gbkey=CDS;gene=Nrk;product=nik-related protein kinase isoform X1;protein_id=XP_006528613.1;extra_copy_number=0
CM058260.1	Liftoff	CDS	129523903	129523970	.	+	.	ID=cds-XP_006528613.1;Parent=rna-XM_006528550.4;Dbxref=GeneID:27206,GenBank:XP_006528613.1,MGI:MGI:1351326;Name=XP_006528613.1;gbkey=CDS;gene=Nrk;product=nik-related protein kinase isoform X1;protein_id=XP_006528613.1;extra_copy_number=0
CM058260.1	Liftoff	CDS	129525472	129525587	.	+	.	ID=cds-XP_006528613.1;Parent=rna-XM_006528550.4;Dbxref=GeneID:27206,GenBank:XP_006528613.1,MGI:MGI:1351326;Name=XP_006528613.1;gbkey=CDS;gene=Nrk;product=nik-related protein kinase isoform X1;protein_id=XP_006528613.1;extra_copy_number=0
CM058260.1	Liftoff	CDS	129526675	129526772	.	+	.	ID=cds-XP_006528613.1;Parent=rna-XM_006528550.4;Dbxref=GeneID:27206,GenBank:XP_006528613.1,MGI:MGI:1351326;Name=XP_006528613.1;gbkey=CDS;gene=Nrk;product=nik-related protein kinase isoform X1;protein_id=XP_006528613.1;extra_copy_number=0
CM058260.1	Liftoff	CDS	129528013	129528368	.	+	.	ID=cds-XP_006528613.1;Parent=rna-XM_006528550.4;Dbxref=GeneID:27206,GenBank:XP_006528613.1,MGI:MGI:1351326;Name=XP_006528613.1;gbkey=CDS;gene=Nrk;product=nik-related protein kinase isoform X1;protein_id=XP_006528613.1;extra_copy_number=0
CM058260.1	Liftoff	CDS	129529513	129529774	.	+	.	ID=cds-XP_006528613.1;Parent=rna-XM_006528550.4;Dbxref=GeneID:27206,GenBank:XP_006528613.1,MGI:MGI:1351326;Name=XP_006528613.1;gbkey=CDS;gene=Nrk;product=nik-related protein kinase isoform X1;protein_id=XP_006528613.1;extra_copy_number=0
CM058260.1	Liftoff	CDS	129531530	129531686	.	+	.	ID=cds-XP_006528613.1;Parent=rna-XM_006528550.4;Dbxref=GeneID:27206,GenBank:XP_006528613.1,MGI:MGI:1351326;Name=XP_006528613.1;gbkey=CDS;gene=Nrk;product=nik-related protein kinase isoform X1;protein_id=XP_006528613.1;extra_copy_number=0
CM058260.1	Liftoff	CDS	129532853	129532924	.	+	.	ID=cds-XP_006528613.1;Parent=rna-XM_006528550.4;Dbxref=GeneID:27206,GenBank:XP_006528613.1,MGI:MGI:1351326;Name=XP_006528613.1;gbkey=CDS;gene=Nrk;product=nik-related protein kinase isoform X1;protein_id=XP_006528613.1;extra_copy_number=0
CM058260.1	Liftoff	CDS	129534826	129534969	.	+	.	ID=cds-XP_006528613.1;Parent=rna-XM_006528550.4;Dbxref=GeneID:27206,GenBank:XP_006528613.1,MGI:MGI:1351326;Name=XP_006528613.1;gbkey=CDS;gene=Nrk;product=nik-related protein kinase isoform X1;protein_id=XP_006528613.1;extra_copy_number=0
CM058260.1	Liftoff	CDS	129536991	129537149	.	+	.	ID=cds-XP_006528613.1;Parent=rna-XM_006528550.4;Dbxref=GeneID:27206,GenBank:XP_006528613.1,MGI:MGI:1351326;Name=XP_006528613.1;gbkey=CDS;gene=Nrk;product=nik-related protein kinase isoform X1;protein_id=XP_006528613.1;extra_copy_number=0
CM058260.1	Liftoff	CDS	129538716	129538820	.	+	.	ID=cds-XP_006528613.1;Parent=rna-XM_006528550.4;Dbxref=GeneID:27206,GenBank:XP_006528613.1,MGI:MGI:1351326;Name=XP_006528613.1;gbkey=CDS;gene=Nrk;product=nik-related protein kinase isoform X1;protein_id=XP_006528613.1;extra_copy_number=0
CM058260.1	Liftoff	CDS	129540277	129540419	.	+	.	ID=cds-XP_006528613.1;Parent=rna-XM_006528550.4;Dbxref=GeneID:27206,GenBank:XP_006528613.1,MGI:MGI:1351326;Name=XP_006528613.1;gbkey=CDS;gene=Nrk;product=nik-related protein kinase isoform X1;protein_id=XP_006528613.1;extra_copy_number=0
CM058260.1	Liftoff	CDS	129540655	129540804	.	+	.	ID=cds-XP_006528613.1;Parent=rna-XM_006528550.4;Dbxref=GeneID:27206,GenBank:XP_006528613.1,MGI:MGI:1351326;Name=XP_006528613.1;gbkey=CDS;gene=Nrk;product=nik-related protein kinase isoform X1;protein_id=XP_006528613.1;extra_copy_number=0
CM058260.1	Liftoff	CDS	129543593	129543752	.	+	.	ID=cds-XP_006528613.1;Parent=rna-XM_006528550.4;Dbxref=GeneID:27206,GenBank:XP_006528613.1,MGI:MGI:1351326;Name=XP_006528613.1;gbkey=CDS;gene=Nrk;product=nik-related protein kinase isoform X1;protein_id=XP_006528613.1;extra_copy_number=0
CM058260.1	Liftoff	CDS	129546795	129546934	.	+	.	ID=cds-XP_006528613.1;Parent=rna-XM_006528550.4;Dbxref=GeneID:27206,GenBank:XP_006528613.1,MGI:MGI:1351326;Name=XP_006528613.1;gbkey=CDS;gene=Nrk;product=nik-related protein kinase isoform X1;protein_id=XP_006528613.1;extra_copy_number=0
CM058260.1	Liftoff	CDS	129549918	129550013	.	+	.	ID=cds-XP_006528613.1;Parent=rna-XM_006528550.4;Dbxref=GeneID:27206,GenBank:XP_006528613.1,MGI:MGI:1351326;Name=XP_006528613.1;gbkey=CDS;gene=Nrk;product=nik-related protein kinase isoform X1;protein_id=XP_006528613.1;extra_copy_number=0
CM058260.1	Liftoff	mRNA	129457245	129551927	.	+	.	ID=rna-NM_013724.2;Parent=gene-Nrk;Dbxref=GeneID:27206,GenBank:NM_013724.2,MGI:MGI:1351326;Name=NM_013724.2;gbkey=mRNA;gene=Nrk;product=Nik related kinase;tag=RefSeq Select;transcript_id=NM_013724.2;matches_ref_protein=True;valid_ORF=True;extra_copy_number=0
CM058260.1	Liftoff	exon	129457245	129457623	.	+	.	ID=exon-NM_013724.2-1;Parent=rna-NM_013724.2;Dbxref=GeneID:27206,GenBank:NM_013724.2,MGI:MGI:1351326;gbkey=mRNA;gene=Nrk;product=Nik related kinase;tag=RefSeq Select;transcript_id=NM_013724.2;extra_copy_number=0
CM058260.1	Liftoff	exon	129463854	129463919	.	+	.	ID=exon-NM_013724.2-2;Parent=rna-NM_013724.2;Dbxref=GeneID:27206,GenBank:NM_013724.2,MGI:MGI:1351326;gbkey=mRNA;gene=Nrk;product=Nik related kinase;tag=RefSeq Select;transcript_id=NM_013724.2;extra_copy_number=0
CM058260.1	Liftoff	exon	129501187	129501243	.	+	.	ID=exon-NM_013724.2-3;Parent=rna-NM_013724.2;Dbxref=GeneID:27206,GenBank:NM_013724.2,MGI:MGI:1351326;gbkey=mRNA;gene=Nrk;product=Nik related kinase;tag=RefSeq Select;transcript_id=NM_013724.2;extra_copy_number=0
CM058260.1	Liftoff	exon	129502454	129502525	.	+	.	ID=exon-NM_013724.2-4;Parent=rna-NM_013724.2;Dbxref=GeneID:27206,GenBank:NM_013724.2,MGI:MGI:1351326;gbkey=mRNA;gene=Nrk;product=Nik related kinase;tag=RefSeq Select;transcript_id=NM_013724.2;extra_copy_number=0
CM058260.1	Liftoff	exon	129506116	129506241	.	+	.	ID=exon-NM_013724.2-5;Parent=rna-NM_013724.2;Dbxref=GeneID:27206,GenBank:NM_013724.2,MGI:MGI:1351326;gbkey=mRNA;gene=Nrk;product=Nik related kinase;tag=RefSeq Select;transcript_id=NM_013724.2;extra_copy_number=0
CM058260.1	Liftoff	exon	129507737	129507847	.	+	.	ID=exon-NM_013724.2-6;Parent=rna-NM_013724.2;Dbxref=GeneID:27206,GenBank:NM_013724.2,MGI:MGI:1351326;gbkey=mRNA;gene=Nrk;product=Nik related kinase;tag=RefSeq Select;transcript_id=NM_013724.2;extra_copy_number=0
CM058260.1	Liftoff	exon	129509219	129509309	.	+	.	ID=exon-NM_013724.2-7;Parent=rna-NM_013724.2;Dbxref=GeneID:27206,GenBank:NM_013724.2,MGI:MGI:1351326;gbkey=mRNA;gene=Nrk;product=Nik related kinase;tag=RefSeq Select;transcript_id=NM_013724.2;extra_copy_number=0
CM058260.1	Liftoff	exon	129510501	129510631	.	+	.	ID=exon-NM_013724.2-8;Parent=rna-NM_013724.2;Dbxref=GeneID:27206,GenBank:NM_013724.2,MGI:MGI:1351326;gbkey=mRNA;gene=Nrk;product=Nik related kinase;tag=RefSeq Select;transcript_id=NM_013724.2;extra_copy_number=0
CM058260.1	Liftoff	exon	129513167	129513221	.	+	.	ID=exon-NM_013724.2-9;Parent=rna-NM_013724.2;Dbxref=GeneID:27206,GenBank:NM_013724.2,MGI:MGI:1351326;gbkey=mRNA;gene=Nrk;product=Nik related kinase;tag=RefSeq Select;transcript_id=NM_013724.2;extra_copy_number=0
CM058260.1	Liftoff	exon	129514621	129514699	.	+	.	ID=exon-NM_013724.2-10;Parent=rna-NM_013724.2;Dbxref=GeneID:27206,GenBank:NM_013724.2,MGI:MGI:1351326;gbkey=mRNA;gene=Nrk;product=Nik related kinase;tag=RefSeq Select;transcript_id=NM_013724.2;extra_copy_number=0
CM058260.1	Liftoff	exon	129515636	129515811	.	+	.	ID=exon-NM_013724.2-11;Parent=rna-NM_013724.2;Dbxref=GeneID:27206,GenBank:NM_013724.2,MGI:MGI:1351326;gbkey=mRNA;gene=Nrk;product=Nik related kinase;tag=RefSeq Select;transcript_id=NM_013724.2;extra_copy_number=0
CM058260.1	Liftoff	exon	129517477	129517540	.	+	.	ID=exon-NM_013724.2-12;Parent=rna-NM_013724.2;Dbxref=GeneID:27206,GenBank:NM_013724.2,MGI:MGI:1351326;gbkey=mRNA;gene=Nrk;product=Nik related kinase;tag=RefSeq Select;transcript_id=NM_013724.2;extra_copy_number=0
CM058260.1	Liftoff	exon	129517970	129519098	.	+	.	ID=exon-NM_013724.2-13;Parent=rna-NM_013724.2;Dbxref=GeneID:27206,GenBank:NM_013724.2,MGI:MGI:1351326;gbkey=mRNA;gene=Nrk;product=Nik related kinase;tag=RefSeq Select;transcript_id=NM_013724.2;extra_copy_number=0
CM058260.1	Liftoff	exon	129521493	129521591	.	+	.	ID=exon-NM_013724.2-14;Parent=rna-NM_013724.2;Dbxref=GeneID:27206,GenBank:NM_013724.2,MGI:MGI:1351326;gbkey=mRNA;gene=Nrk;product=Nik related kinase;tag=RefSeq Select;transcript_id=NM_013724.2;extra_copy_number=0
CM058260.1	Liftoff	exon	129523903	129523970	.	+	.	ID=exon-NM_013724.2-15;Parent=rna-NM_013724.2;Dbxref=GeneID:27206,GenBank:NM_013724.2,MGI:MGI:1351326;gbkey=mRNA;gene=Nrk;product=Nik related kinase;tag=RefSeq Select;transcript_id=NM_013724.2;extra_copy_number=0
CM058260.1	Liftoff	exon	129525472	129525587	.	+	.	ID=exon-NM_013724.2-16;Parent=rna-NM_013724.2;Dbxref=GeneID:27206,GenBank:NM_013724.2,MGI:MGI:1351326;gbkey=mRNA;gene=Nrk;product=Nik related kinase;tag=RefSeq Select;transcript_id=NM_013724.2;extra_copy_number=0
CM058260.1	Liftoff	exon	129526675	129526772	.	+	.	ID=exon-NM_013724.2-17;Parent=rna-NM_013724.2;Dbxref=GeneID:27206,GenBank:NM_013724.2,MGI:MGI:1351326;gbkey=mRNA;gene=Nrk;product=Nik related kinase;tag=RefSeq Select;transcript_id=NM_013724.2;extra_copy_number=0
CM058260.1	Liftoff	exon	129528013	129528368	.	+	.	ID=exon-NM_013724.2-18;Parent=rna-NM_013724.2;Dbxref=GeneID:27206,GenBank:NM_013724.2,MGI:MGI:1351326;gbkey=mRNA;gene=Nrk;product=Nik related kinase;tag=RefSeq Select;transcript_id=NM_013724.2;extra_copy_number=0
CM058260.1	Liftoff	exon	129529513	129529774	.	+	.	ID=exon-NM_013724.2-19;Parent=rna-NM_013724.2;Dbxref=GeneID:27206,GenBank:NM_013724.2,MGI:MGI:1351326;gbkey=mRNA;gene=Nrk;product=Nik related kinase;tag=RefSeq Select;transcript_id=NM_013724.2;extra_copy_number=0
CM058260.1	Liftoff	exon	129531530	129531686	.	+	.	ID=exon-NM_013724.2-20;Parent=rna-NM_013724.2;Dbxref=GeneID:27206,GenBank:NM_013724.2,MGI:MGI:1351326;gbkey=mRNA;gene=Nrk;product=Nik related kinase;tag=RefSeq Select;transcript_id=NM_013724.2;extra_copy_number=0
CM058260.1	Liftoff	exon	129532853	129532924	.	+	.	ID=exon-NM_013724.2-21;Parent=rna-NM_013724.2;Dbxref=GeneID:27206,GenBank:NM_013724.2,MGI:MGI:1351326;gbkey=mRNA;gene=Nrk;product=Nik related kinase;tag=RefSeq Select;transcript_id=NM_013724.2;extra_copy_number=0
CM058260.1	Liftoff	exon	129534826	129534969	.	+	.	ID=exon-NM_013724.2-22;Parent=rna-NM_013724.2;Dbxref=GeneID:27206,GenBank:NM_013724.2,MGI:MGI:1351326;gbkey=mRNA;gene=Nrk;product=Nik related kinase;tag=RefSeq Select;transcript_id=NM_013724.2;extra_copy_number=0
CM058260.1	Liftoff	exon	129536991	129537149	.	+	.	ID=exon-NM_013724.2-23;Parent=rna-NM_013724.2;Dbxref=GeneID:27206,GenBank:NM_013724.2,MGI:MGI:1351326;gbkey=mRNA;gene=Nrk;product=Nik related kinase;tag=RefSeq Select;transcript_id=NM_013724.2;extra_copy_number=0
CM058260.1	Liftoff	exon	129538716	129538816	.	+	.	ID=exon-NM_013724.2-24;Parent=rna-NM_013724.2;Dbxref=GeneID:27206,GenBank:NM_013724.2,MGI:MGI:1351326;gbkey=mRNA;gene=Nrk;product=Nik related kinase;tag=RefSeq Select;transcript_id=NM_013724.2;extra_copy_number=0
CM058260.1	Liftoff	exon	129540655	129540804	.	+	.	ID=exon-NM_013724.2-25;Parent=rna-NM_013724.2;Dbxref=GeneID:27206,GenBank:NM_013724.2,MGI:MGI:1351326;gbkey=mRNA;gene=Nrk;product=Nik related kinase;tag=RefSeq Select;transcript_id=NM_013724.2;extra_copy_number=0
CM058260.1	Liftoff	exon	129543617	129543752	.	+	.	ID=exon-NM_013724.2-26;Parent=rna-NM_013724.2;Dbxref=GeneID:27206,GenBank:NM_013724.2,MGI:MGI:1351326;gbkey=mRNA;gene=Nrk;product=Nik related kinase;tag=RefSeq Select;transcript_id=NM_013724.2;extra_copy_number=0
CM058260.1	Liftoff	exon	129546795	129546934	.	+	.	ID=exon-NM_013724.2-27;Parent=rna-NM_013724.2;Dbxref=GeneID:27206,GenBank:NM_013724.2,MGI:MGI:1351326;gbkey=mRNA;gene=Nrk;product=Nik related kinase;tag=RefSeq Select;transcript_id=NM_013724.2;extra_copy_number=0
CM058260.1	Liftoff	exon	129549918	129551927	.	+	.	ID=exon-NM_013724.2-28;Parent=rna-NM_013724.2;Dbxref=GeneID:27206,GenBank:NM_013724.2,MGI:MGI:1351326;gbkey=mRNA;gene=Nrk;product=Nik related kinase;tag=RefSeq Select;transcript_id=NM_013724.2;extra_copy_number=0
CM058260.1	Liftoff	CDS	129457567	129457623	.	+	.	ID=cds-NP_038752.2;Parent=rna-NM_013724.2;Dbxref=CCDS:CCDS41143.1,GeneID:27206,GenBank:NP_038752.2,MGI:MGI:1351326;Name=NP_038752.2;gbkey=CDS;gene=Nrk;product=nik-related protein kinase;protein_id=NP_038752.2;tag=RefSeq Select;extra_copy_number=0
CM058260.1	Liftoff	CDS	129463854	129463919	.	+	.	ID=cds-NP_038752.2;Parent=rna-NM_013724.2;Dbxref=CCDS:CCDS41143.1,GeneID:27206,GenBank:NP_038752.2,MGI:MGI:1351326;Name=NP_038752.2;gbkey=CDS;gene=Nrk;product=nik-related protein kinase;protein_id=NP_038752.2;tag=RefSeq Select;extra_copy_number=0
CM058260.1	Liftoff	CDS	129501187	129501243	.	+	.	ID=cds-NP_038752.2;Parent=rna-NM_013724.2;Dbxref=CCDS:CCDS41143.1,GeneID:27206,GenBank:NP_038752.2,MGI:MGI:1351326;Name=NP_038752.2;gbkey=CDS;gene=Nrk;product=nik-related protein kinase;protein_id=NP_038752.2;tag=RefSeq Select;extra_copy_number=0
CM058260.1	Liftoff	CDS	129502454	129502525	.	+	.	ID=cds-NP_038752.2;Parent=rna-NM_013724.2;Dbxref=CCDS:CCDS41143.1,GeneID:27206,GenBank:NP_038752.2,MGI:MGI:1351326;Name=NP_038752.2;gbkey=CDS;gene=Nrk;product=nik-related protein kinase;protein_id=NP_038752.2;tag=RefSeq Select;extra_copy_number=0
CM058260.1	Liftoff	CDS	129506116	129506241	.	+	.	ID=cds-NP_038752.2;Parent=rna-NM_013724.2;Dbxref=CCDS:CCDS41143.1,GeneID:27206,GenBank:NP_038752.2,MGI:MGI:1351326;Name=NP_038752.2;gbkey=CDS;gene=Nrk;product=nik-related protein kinase;protein_id=NP_038752.2;tag=RefSeq Select;extra_copy_number=0
CM058260.1	Liftoff	CDS	129507737	129507847	.	+	.	ID=cds-NP_038752.2;Parent=rna-NM_013724.2;Dbxref=CCDS:CCDS41143.1,GeneID:27206,GenBank:NP_038752.2,MGI:MGI:1351326;Name=NP_038752.2;gbkey=CDS;gene=Nrk;product=nik-related protein kinase;protein_id=NP_038752.2;tag=RefSeq Select;extra_copy_number=0
CM058260.1	Liftoff	CDS	129509219	129509309	.	+	.	ID=cds-NP_038752.2;Parent=rna-NM_013724.2;Dbxref=CCDS:CCDS41143.1,GeneID:27206,GenBank:NP_038752.2,MGI:MGI:1351326;Name=NP_038752.2;gbkey=CDS;gene=Nrk;product=nik-related protein kinase;protein_id=NP_038752.2;tag=RefSeq Select;extra_copy_number=0
CM058260.1	Liftoff	CDS	129510501	129510631	.	+	.	ID=cds-NP_038752.2;Parent=rna-NM_013724.2;Dbxref=CCDS:CCDS41143.1,GeneID:27206,GenBank:NP_038752.2,MGI:MGI:1351326;Name=NP_038752.2;gbkey=CDS;gene=Nrk;product=nik-related protein kinase;protein_id=NP_038752.2;tag=RefSeq Select;extra_copy_number=0
CM058260.1	Liftoff	CDS	129513167	129513221	.	+	.	ID=cds-NP_038752.2;Parent=rna-NM_013724.2;Dbxref=CCDS:CCDS41143.1,GeneID:27206,GenBank:NP_038752.2,MGI:MGI:1351326;Name=NP_038752.2;gbkey=CDS;gene=Nrk;product=nik-related protein kinase;protein_id=NP_038752.2;tag=RefSeq Select;extra_copy_number=0
CM058260.1	Liftoff	CDS	129514621	129514699	.	+	.	ID=cds-NP_038752.2;Parent=rna-NM_013724.2;Dbxref=CCDS:CCDS41143.1,GeneID:27206,GenBank:NP_038752.2,MGI:MGI:1351326;Name=NP_038752.2;gbkey=CDS;gene=Nrk;product=nik-related protein kinase;protein_id=NP_038752.2;tag=RefSeq Select;extra_copy_number=0
CM058260.1	Liftoff	CDS	129515636	129515811	.	+	.	ID=cds-NP_038752.2;Parent=rna-NM_013724.2;Dbxref=CCDS:CCDS41143.1,GeneID:27206,GenBank:NP_038752.2,MGI:MGI:1351326;Name=NP_038752.2;gbkey=CDS;gene=Nrk;product=nik-related protein kinase;protein_id=NP_038752.2;tag=RefSeq Select;extra_copy_number=0
CM058260.1	Liftoff	CDS	129517477	129517540	.	+	.	ID=cds-NP_038752.2;Parent=rna-NM_013724.2;Dbxref=CCDS:CCDS41143.1,GeneID:27206,GenBank:NP_038752.2,MGI:MGI:1351326;Name=NP_038752.2;gbkey=CDS;gene=Nrk;product=nik-related protein kinase;protein_id=NP_038752.2;tag=RefSeq Select;extra_copy_number=0
CM058260.1	Liftoff	CDS	129517970	129519098	.	+	.	ID=cds-NP_038752.2;Parent=rna-NM_013724.2;Dbxref=CCDS:CCDS41143.1,GeneID:27206,GenBank:NP_038752.2,MGI:MGI:1351326;Name=NP_038752.2;gbkey=CDS;gene=Nrk;product=nik-related protein kinase;protein_id=NP_038752.2;tag=RefSeq Select;extra_copy_number=0
CM058260.1	Liftoff	CDS	129521493	129521591	.	+	.	ID=cds-NP_038752.2;Parent=rna-NM_013724.2;Dbxref=CCDS:CCDS41143.1,GeneID:27206,GenBank:NP_038752.2,MGI:MGI:1351326;Name=NP_038752.2;gbkey=CDS;gene=Nrk;product=nik-related protein kinase;protein_id=NP_038752.2;tag=RefSeq Select;extra_copy_number=0
CM058260.1	Liftoff	CDS	129523903	129523970	.	+	.	ID=cds-NP_038752.2;Parent=rna-NM_013724.2;Dbxref=CCDS:CCDS41143.1,GeneID:27206,GenBank:NP_038752.2,MGI:MGI:1351326;Name=NP_038752.2;gbkey=CDS;gene=Nrk;product=nik-related protein kinase;protein_id=NP_038752.2;tag=RefSeq Select;extra_copy_number=0
CM058260.1	Liftoff	CDS	129525472	129525587	.	+	.	ID=cds-NP_038752.2;Parent=rna-NM_013724.2;Dbxref=CCDS:CCDS41143.1,GeneID:27206,GenBank:NP_038752.2,MGI:MGI:1351326;Name=NP_038752.2;gbkey=CDS;gene=Nrk;product=nik-related protein kinase;protein_id=NP_038752.2;tag=RefSeq Select;extra_copy_number=0
CM058260.1	Liftoff	CDS	129526675	129526772	.	+	.	ID=cds-NP_038752.2;Parent=rna-NM_013724.2;Dbxref=CCDS:CCDS41143.1,GeneID:27206,GenBank:NP_038752.2,MGI:MGI:1351326;Name=NP_038752.2;gbkey=CDS;gene=Nrk;product=nik-related protein kinase;protein_id=NP_038752.2;tag=RefSeq Select;extra_copy_number=0
CM058260.1	Liftoff	CDS	129528013	129528368	.	+	.	ID=cds-NP_038752.2;Parent=rna-NM_013724.2;Dbxref=CCDS:CCDS41143.1,GeneID:27206,GenBank:NP_038752.2,MGI:MGI:1351326;Name=NP_038752.2;gbkey=CDS;gene=Nrk;product=nik-related protein kinase;protein_id=NP_038752.2;tag=RefSeq Select;extra_copy_number=0
CM058260.1	Liftoff	CDS	129529513	129529774	.	+	.	ID=cds-NP_038752.2;Parent=rna-NM_013724.2;Dbxref=CCDS:CCDS41143.1,GeneID:27206,GenBank:NP_038752.2,MGI:MGI:1351326;Name=NP_038752.2;gbkey=CDS;gene=Nrk;product=nik-related protein kinase;protein_id=NP_038752.2;tag=RefSeq Select;extra_copy_number=0
CM058260.1	Liftoff	CDS	129531530	129531686	.	+	.	ID=cds-NP_038752.2;Parent=rna-NM_013724.2;Dbxref=CCDS:CCDS41143.1,GeneID:27206,GenBank:NP_038752.2,MGI:MGI:1351326;Name=NP_038752.2;gbkey=CDS;gene=Nrk;product=nik-related protein kinase;protein_id=NP_038752.2;tag=RefSeq Select;extra_copy_number=0
CM058260.1	Liftoff	CDS	129532853	129532924	.	+	.	ID=cds-NP_038752.2;Parent=rna-NM_013724.2;Dbxref=CCDS:CCDS41143.1,GeneID:27206,GenBank:NP_038752.2,MGI:MGI:1351326;Name=NP_038752.2;gbkey=CDS;gene=Nrk;product=nik-related protein kinase;protein_id=NP_038752.2;tag=RefSeq Select;extra_copy_number=0
CM058260.1	Liftoff	CDS	129534826	129534969	.	+	.	ID=cds-NP_038752.2;Parent=rna-NM_013724.2;Dbxref=CCDS:CCDS41143.1,GeneID:27206,GenBank:NP_038752.2,MGI:MGI:1351326;Name=NP_038752.2;gbkey=CDS;gene=Nrk;product=nik-related protein kinase;protein_id=NP_038752.2;tag=RefSeq Select;extra_copy_number=0
CM058260.1	Liftoff	CDS	129536991	129537149	.	+	.	ID=cds-NP_038752.2;Parent=rna-NM_013724.2;Dbxref=CCDS:CCDS41143.1,GeneID:27206,GenBank:NP_038752.2,MGI:MGI:1351326;Name=NP_038752.2;gbkey=CDS;gene=Nrk;product=nik-related protein kinase;protein_id=NP_038752.2;tag=RefSeq Select;extra_copy_number=0
CM058260.1	Liftoff	CDS	129538716	129538816	.	+	.	ID=cds-NP_038752.2;Parent=rna-NM_013724.2;Dbxref=CCDS:CCDS41143.1,GeneID:27206,GenBank:NP_038752.2,MGI:MGI:1351326;Name=NP_038752.2;gbkey=CDS;gene=Nrk;product=nik-related protein kinase;protein_id=NP_038752.2;tag=RefSeq Select;extra_copy_number=0
CM058260.1	Liftoff	CDS	129540655	129540804	.	+	.	ID=cds-NP_038752.2;Parent=rna-NM_013724.2;Dbxref=CCDS:CCDS41143.1,GeneID:27206,GenBank:NP_038752.2,MGI:MGI:1351326;Name=NP_038752.2;gbkey=CDS;gene=Nrk;product=nik-related protein kinase;protein_id=NP_038752.2;tag=RefSeq Select;extra_copy_number=0
CM058260.1	Liftoff	CDS	129543617	129543752	.	+	.	ID=cds-NP_038752.2;Parent=rna-NM_013724.2;Dbxref=CCDS:CCDS41143.1,GeneID:27206,GenBank:NP_038752.2,MGI:MGI:1351326;Name=NP_038752.2;gbkey=CDS;gene=Nrk;product=nik-related protein kinase;protein_id=NP_038752.2;tag=RefSeq Select;extra_copy_number=0
CM058260.1	Liftoff	CDS	129546795	129546934	.	+	.	ID=cds-NP_038752.2;Parent=rna-NM_013724.2;Dbxref=CCDS:CCDS41143.1,GeneID:27206,GenBank:NP_038752.2,MGI:MGI:1351326;Name=NP_038752.2;gbkey=CDS;gene=Nrk;product=nik-related protein kinase;protein_id=NP_038752.2;tag=RefSeq Select;extra_copy_number=0
CM058260.1	Liftoff	CDS	129549918	129550013	.	+	.	ID=cds-NP_038752.2;Parent=rna-NM_013724.2;Dbxref=CCDS:CCDS41143.1,GeneID:27206,GenBank:NP_038752.2,MGI:MGI:1351326;Name=NP_038752.2;gbkey=CDS;gene=Nrk;product=nik-related protein kinase;protein_id=NP_038752.2;tag=RefSeq Select;extra_copy_number=0
CM058260.1	Liftoff	gene	129622109	129628096	.	-	.	ID=gene-Serpina7;Dbxref=GeneID:331535,MGI:MGI:3041197;Name=Serpina7;description=serine (or cysteine) peptidase inhibitor%2C clade A (alpha-1 antiproteinase%2C antitrypsin)%2C member 7;gbkey=Gene;gene=Serpina7;gene_biotype=protein_coding;gene_synonym=C730040N12Rik,Tbg;coverage=1.0;sequence_ID=1.0;valid_ORFs=4;extra_copy_number=0;copy_num_ID=gene-Serpina7_0
CM058260.1	Liftoff	mRNA	129622109	129628079	.	-	.	ID=rna-NM_001382371.1;Parent=gene-Serpina7;Dbxref=GeneID:331535,GenBank:NM_001382371.1,MGI:MGI:3041197;Name=NM_001382371.1;gbkey=mRNA;gene=Serpina7;product=serine (or cysteine) peptidase inhibitor%2C clade A (alpha-1 antiproteinase%2C antitrypsin)%2C member 7%2C transcript variant 2;transcript_id=NM_001382371.1;matches_ref_protein=True;valid_ORF=True;extra_copy_number=0
CM058260.1	Liftoff	exon	129622109	129623348	.	-	.	ID=exon-NM_001382371.1-6;Parent=rna-NM_001382371.1;Dbxref=GeneID:331535,GenBank:NM_001382371.1,MGI:MGI:3041197;gbkey=mRNA;gene=Serpina7;product=serine (or cysteine) peptidase inhibitor%2C clade A (alpha-1 antiproteinase%2C antitrypsin)%2C member 7%2C transcript variant 2;transcript_id=NM_001382371.1;extra_copy_number=0
CM058260.1	Liftoff	exon	129624067	129624214	.	-	.	ID=exon-NM_001382371.1-5;Parent=rna-NM_001382371.1;Dbxref=GeneID:331535,GenBank:NM_001382371.1,MGI:MGI:3041197;gbkey=mRNA;gene=Serpina7;product=serine (or cysteine) peptidase inhibitor%2C clade A (alpha-1 antiproteinase%2C antitrypsin)%2C member 7%2C transcript variant 2;transcript_id=NM_001382371.1;extra_copy_number=0
CM058260.1	Liftoff	exon	129624810	129625083	.	-	.	ID=exon-NM_001382371.1-4;Parent=rna-NM_001382371.1;Dbxref=GeneID:331535,GenBank:NM_001382371.1,MGI:MGI:3041197;gbkey=mRNA;gene=Serpina7;product=serine (or cysteine) peptidase inhibitor%2C clade A (alpha-1 antiproteinase%2C antitrypsin)%2C member 7%2C transcript variant 2;transcript_id=NM_001382371.1;extra_copy_number=0
CM058260.1	Liftoff	exon	129625931	129626578	.	-	.	ID=exon-NM_001382371.1-3;Parent=rna-NM_001382371.1;Dbxref=GeneID:331535,GenBank:NM_001382371.1,MGI:MGI:3041197;gbkey=mRNA;gene=Serpina7;product=serine (or cysteine) peptidase inhibitor%2C clade A (alpha-1 antiproteinase%2C antitrypsin)%2C member 7%2C transcript variant 2;transcript_id=NM_001382371.1;extra_copy_number=0
CM058260.1	Liftoff	exon	129626665	129626761	.	-	.	ID=exon-NM_001382371.1-2;Parent=rna-NM_001382371.1;Dbxref=GeneID:331535,GenBank:NM_001382371.1,MGI:MGI:3041197;gbkey=mRNA;gene=Serpina7;product=serine (or cysteine) peptidase inhibitor%2C clade A (alpha-1 antiproteinase%2C antitrypsin)%2C member 7%2C transcript variant 2;transcript_id=NM_001382371.1;extra_copy_number=0
CM058260.1	Liftoff	exon	129628048	129628079	.	-	.	ID=exon-NM_001382371.1-1;Parent=rna-NM_001382371.1;Dbxref=GeneID:331535,GenBank:NM_001382371.1,MGI:MGI:3041197;gbkey=mRNA;gene=Serpina7;product=serine (or cysteine) peptidase inhibitor%2C clade A (alpha-1 antiproteinase%2C antitrypsin)%2C member 7%2C transcript variant 2;transcript_id=NM_001382371.1;extra_copy_number=0
CM058260.1	Liftoff	CDS	129623145	129623348	.	-	.	ID=cds-NP_001369300.1;Parent=rna-NM_001382371.1;Dbxref=GeneID:331535,GenBank:NP_001369300.1,MGI:MGI:3041197;Name=NP_001369300.1;Note=isoform 2 precursor is encoded by transcript variant 2;gbkey=CDS;gene=Serpina7;product=thyroxine-binding globulin isoform 2 precursor;protein_id=NP_001369300.1;extra_copy_number=0
CM058260.1	Liftoff	CDS	129624067	129624214	.	-	.	ID=cds-NP_001369300.1;Parent=rna-NM_001382371.1;Dbxref=GeneID:331535,GenBank:NP_001369300.1,MGI:MGI:3041197;Name=NP_001369300.1;Note=isoform 2 precursor is encoded by transcript variant 2;gbkey=CDS;gene=Serpina7;product=thyroxine-binding globulin isoform 2 precursor;protein_id=NP_001369300.1;extra_copy_number=0
CM058260.1	Liftoff	CDS	129624810	129625083	.	-	.	ID=cds-NP_001369300.1;Parent=rna-NM_001382371.1;Dbxref=GeneID:331535,GenBank:NP_001369300.1,MGI:MGI:3041197;Name=NP_001369300.1;Note=isoform 2 precursor is encoded by transcript variant 2;gbkey=CDS;gene=Serpina7;product=thyroxine-binding globulin isoform 2 precursor;protein_id=NP_001369300.1;extra_copy_number=0
CM058260.1	Liftoff	CDS	129625931	129626561	.	-	.	ID=cds-NP_001369300.1;Parent=rna-NM_001382371.1;Dbxref=GeneID:331535,GenBank:NP_001369300.1,MGI:MGI:3041197;Name=NP_001369300.1;Note=isoform 2 precursor is encoded by transcript variant 2;gbkey=CDS;gene=Serpina7;product=thyroxine-binding globulin isoform 2 precursor;protein_id=NP_001369300.1;extra_copy_number=0
CM058260.1	Liftoff	mRNA	129622109	129628079	.	-	.	ID=rna-NM_001382372.1;Parent=gene-Serpina7;Dbxref=GeneID:331535,GenBank:NM_001382372.1,MGI:MGI:3041197;Name=NM_001382372.1;gbkey=mRNA;gene=Serpina7;product=serine (or cysteine) peptidase inhibitor%2C clade A (alpha-1 antiproteinase%2C antitrypsin)%2C member 7%2C transcript variant 3;tag=RefSeq Select;transcript_id=NM_001382372.1;matches_ref_protein=True;valid_ORF=True;extra_copy_number=0
CM058260.1	Liftoff	exon	129622109	129623348	.	-	.	ID=exon-NM_001382372.1-6;Parent=rna-NM_001382372.1;Dbxref=GeneID:331535,GenBank:NM_001382372.1,MGI:MGI:3041197;gbkey=mRNA;gene=Serpina7;product=serine (or cysteine) peptidase inhibitor%2C clade A (alpha-1 antiproteinase%2C antitrypsin)%2C member 7%2C transcript variant 3;tag=RefSeq Select;transcript_id=NM_001382372.1;extra_copy_number=0
CM058260.1	Liftoff	exon	129624067	129624214	.	-	.	ID=exon-NM_001382372.1-5;Parent=rna-NM_001382372.1;Dbxref=GeneID:331535,GenBank:NM_001382372.1,MGI:MGI:3041197;gbkey=mRNA;gene=Serpina7;product=serine (or cysteine) peptidase inhibitor%2C clade A (alpha-1 antiproteinase%2C antitrypsin)%2C member 7%2C transcript variant 3;tag=RefSeq Select;transcript_id=NM_001382372.1;extra_copy_number=0
CM058260.1	Liftoff	exon	129624810	129625083	.	-	.	ID=exon-NM_001382372.1-4;Parent=rna-NM_001382372.1;Dbxref=GeneID:331535,GenBank:NM_001382372.1,MGI:MGI:3041197;gbkey=mRNA;gene=Serpina7;product=serine (or cysteine) peptidase inhibitor%2C clade A (alpha-1 antiproteinase%2C antitrypsin)%2C member 7%2C transcript variant 3;tag=RefSeq Select;transcript_id=NM_001382372.1;extra_copy_number=0
CM058260.1	Liftoff	exon	129625931	129626578	.	-	.	ID=exon-NM_001382372.1-3;Parent=rna-NM_001382372.1;Dbxref=GeneID:331535,GenBank:NM_001382372.1,MGI:MGI:3041197;gbkey=mRNA;gene=Serpina7;product=serine (or cysteine) peptidase inhibitor%2C clade A (alpha-1 antiproteinase%2C antitrypsin)%2C member 7%2C transcript variant 3;tag=RefSeq Select;transcript_id=NM_001382372.1;extra_copy_number=0
CM058260.1	Liftoff	exon	129626665	129626758	.	-	.	ID=exon-NM_001382372.1-2;Parent=rna-NM_001382372.1;Dbxref=GeneID:331535,GenBank:NM_001382372.1,MGI:MGI:3041197;gbkey=mRNA;gene=Serpina7;product=serine (or cysteine) peptidase inhibitor%2C clade A (alpha-1 antiproteinase%2C antitrypsin)%2C member 7%2C transcript variant 3;tag=RefSeq Select;transcript_id=NM_001382372.1;extra_copy_number=0
CM058260.1	Liftoff	exon	129628048	129628079	.	-	.	ID=exon-NM_001382372.1-1;Parent=rna-NM_001382372.1;Dbxref=GeneID:331535,GenBank:NM_001382372.1,MGI:MGI:3041197;gbkey=mRNA;gene=Serpina7;product=serine (or cysteine) peptidase inhibitor%2C clade A (alpha-1 antiproteinase%2C antitrypsin)%2C member 7%2C transcript variant 3;tag=RefSeq Select;transcript_id=NM_001382372.1;extra_copy_number=0
CM058260.1	Liftoff	CDS	129623145	129623348	.	-	.	ID=cds-NP_001369301.1;Parent=rna-NM_001382372.1;Dbxref=GeneID:331535,GenBank:NP_001369301.1,MGI:MGI:3041197;Name=NP_001369301.1;Note=isoform 2 precursor is encoded by transcript variant 3;gbkey=CDS;gene=Serpina7;product=thyroxine-binding globulin isoform 2 precursor;protein_id=NP_001369301.1;tag=RefSeq Select;extra_copy_number=0
CM058260.1	Liftoff	CDS	129624067	129624214	.	-	.	ID=cds-NP_001369301.1;Parent=rna-NM_001382372.1;Dbxref=GeneID:331535,GenBank:NP_001369301.1,MGI:MGI:3041197;Name=NP_001369301.1;Note=isoform 2 precursor is encoded by transcript variant 3;gbkey=CDS;gene=Serpina7;product=thyroxine-binding globulin isoform 2 precursor;protein_id=NP_001369301.1;tag=RefSeq Select;extra_copy_number=0
CM058260.1	Liftoff	CDS	129624810	129625083	.	-	.	ID=cds-NP_001369301.1;Parent=rna-NM_001382372.1;Dbxref=GeneID:331535,GenBank:NP_001369301.1,MGI:MGI:3041197;Name=NP_001369301.1;Note=isoform 2 precursor is encoded by transcript variant 3;gbkey=CDS;gene=Serpina7;product=thyroxine-binding globulin isoform 2 precursor;protein_id=NP_001369301.1;tag=RefSeq Select;extra_copy_number=0
CM058260.1	Liftoff	CDS	129625931	129626561	.	-	.	ID=cds-NP_001369301.1;Parent=rna-NM_001382372.1;Dbxref=GeneID:331535,GenBank:NP_001369301.1,MGI:MGI:3041197;Name=NP_001369301.1;Note=isoform 2 precursor is encoded by transcript variant 3;gbkey=CDS;gene=Serpina7;product=thyroxine-binding globulin isoform 2 precursor;protein_id=NP_001369301.1;tag=RefSeq Select;extra_copy_number=0
CM058260.1	Liftoff	mRNA	129622109	129628096	.	-	.	ID=rna-NM_177920.5;Parent=gene-Serpina7;Dbxref=GeneID:331535,GenBank:NM_177920.5,MGI:MGI:3041197;Name=NM_177920.5;gbkey=mRNA;gene=Serpina7;product=serine (or cysteine) peptidase inhibitor%2C clade A (alpha-1 antiproteinase%2C antitrypsin)%2C member 7%2C transcript variant 1;transcript_id=NM_177920.5;matches_ref_protein=True;valid_ORF=True;extra_copy_number=0
CM058260.1	Liftoff	exon	129622109	129623348	.	-	.	ID=exon-NM_177920.5-5;Parent=rna-NM_177920.5;Dbxref=GeneID:331535,GenBank:NM_177920.5,MGI:MGI:3041197;gbkey=mRNA;gene=Serpina7;product=serine (or cysteine) peptidase inhibitor%2C clade A (alpha-1 antiproteinase%2C antitrypsin)%2C member 7%2C transcript variant 1;transcript_id=NM_177920.5;extra_copy_number=0
CM058260.1	Liftoff	exon	129624067	129624214	.	-	.	ID=exon-NM_177920.5-4;Parent=rna-NM_177920.5;Dbxref=GeneID:331535,GenBank:NM_177920.5,MGI:MGI:3041197;gbkey=mRNA;gene=Serpina7;product=serine (or cysteine) peptidase inhibitor%2C clade A (alpha-1 antiproteinase%2C antitrypsin)%2C member 7%2C transcript variant 1;transcript_id=NM_177920.5;extra_copy_number=0
CM058260.1	Liftoff	exon	129624810	129625083	.	-	.	ID=exon-NM_177920.5-3;Parent=rna-NM_177920.5;Dbxref=GeneID:331535,GenBank:NM_177920.5,MGI:MGI:3041197;gbkey=mRNA;gene=Serpina7;product=serine (or cysteine) peptidase inhibitor%2C clade A (alpha-1 antiproteinase%2C antitrypsin)%2C member 7%2C transcript variant 1;transcript_id=NM_177920.5;extra_copy_number=0
CM058260.1	Liftoff	exon	129625931	129626578	.	-	.	ID=exon-NM_177920.5-2;Parent=rna-NM_177920.5;Dbxref=GeneID:331535,GenBank:NM_177920.5,MGI:MGI:3041197;gbkey=mRNA;gene=Serpina7;product=serine (or cysteine) peptidase inhibitor%2C clade A (alpha-1 antiproteinase%2C antitrypsin)%2C member 7%2C transcript variant 1;transcript_id=NM_177920.5;extra_copy_number=0
CM058260.1	Liftoff	exon	129628048	129628096	.	-	.	ID=exon-NM_177920.5-1;Parent=rna-NM_177920.5;Dbxref=GeneID:331535,GenBank:NM_177920.5,MGI:MGI:3041197;gbkey=mRNA;gene=Serpina7;product=serine (or cysteine) peptidase inhibitor%2C clade A (alpha-1 antiproteinase%2C antitrypsin)%2C member 7%2C transcript variant 1;transcript_id=NM_177920.5;extra_copy_number=0
CM058260.1	Liftoff	CDS	129623145	129623348	.	-	.	ID=cds-NP_808588.3;Parent=rna-NM_177920.5;Dbxref=CCDS:CCDS53200.1,GeneID:331535,GenBank:NP_808588.3,MGI:MGI:3041197;Name=NP_808588.3;Note=isoform 1 precursor is encoded by transcript variant 1;gbkey=CDS;gene=Serpina7;product=thyroxine-binding globulin isoform 1 precursor;protein_id=NP_808588.3;extra_copy_number=0
CM058260.1	Liftoff	CDS	129624067	129624214	.	-	.	ID=cds-NP_808588.3;Parent=rna-NM_177920.5;Dbxref=CCDS:CCDS53200.1,GeneID:331535,GenBank:NP_808588.3,MGI:MGI:3041197;Name=NP_808588.3;Note=isoform 1 precursor is encoded by transcript variant 1;gbkey=CDS;gene=Serpina7;product=thyroxine-binding globulin isoform 1 precursor;protein_id=NP_808588.3;extra_copy_number=0
CM058260.1	Liftoff	CDS	129624810	129625083	.	-	.	ID=cds-NP_808588.3;Parent=rna-NM_177920.5;Dbxref=CCDS:CCDS53200.1,GeneID:331535,GenBank:NP_808588.3,MGI:MGI:3041197;Name=NP_808588.3;Note=isoform 1 precursor is encoded by transcript variant 1;gbkey=CDS;gene=Serpina7;product=thyroxine-binding globulin isoform 1 precursor;protein_id=NP_808588.3;extra_copy_number=0
CM058260.1	Liftoff	CDS	129625931	129626578	.	-	.	ID=cds-NP_808588.3;Parent=rna-NM_177920.5;Dbxref=CCDS:CCDS53200.1,GeneID:331535,GenBank:NP_808588.3,MGI:MGI:3041197;Name=NP_808588.3;Note=isoform 1 precursor is encoded by transcript variant 1;gbkey=CDS;gene=Serpina7;product=thyroxine-binding globulin isoform 1 precursor;protein_id=NP_808588.3;extra_copy_number=0
CM058260.1	Liftoff	CDS	129628048	129628054	.	-	.	ID=cds-NP_808588.3;Parent=rna-NM_177920.5;Dbxref=CCDS:CCDS53200.1,GeneID:331535,GenBank:NP_808588.3,MGI:MGI:3041197;Name=NP_808588.3;Note=isoform 1 precursor is encoded by transcript variant 1;gbkey=CDS;gene=Serpina7;product=thyroxine-binding globulin isoform 1 precursor;protein_id=NP_808588.3;extra_copy_number=0
CM058260.1	Liftoff	mRNA	129622109	129628086	.	-	.	ID=rna-XM_006528579.3;Parent=gene-Serpina7;Dbxref=GeneID:331535,GenBank:XM_006528579.3,MGI:MGI:3041197;Name=XM_006528579.3;gbkey=mRNA;gene=Serpina7;model_evidence=Supporting evidence includes similarity to: 7 ESTs%2C 4 long SRA reads%2C and 100%25 coverage of the annotated genomic feature by RNAseq alignments%2C including 3 samples with support for all annotated introns;product=serine (or cysteine) peptidase inhibitor%2C clade A (alpha-1 antiproteinase%2C antitrypsin)%2C member 7%2C transcript variant X1;transcript_id=XM_006528579.3;matches_ref_protein=True;valid_ORF=True;extra_copy_number=0
CM058260.1	Liftoff	exon	129622109	129623348	.	-	.	ID=exon-XM_006528579.3-5;Parent=rna-XM_006528579.3;Dbxref=GeneID:331535,GenBank:XM_006528579.3,MGI:MGI:3041197;gbkey=mRNA;gene=Serpina7;product=serine (or cysteine) peptidase inhibitor%2C clade A (alpha-1 antiproteinase%2C antitrypsin)%2C member 7%2C transcript variant X1;transcript_id=XM_006528579.3;extra_copy_number=0
CM058260.1	Liftoff	exon	129624067	129624214	.	-	.	ID=exon-XM_006528579.3-4;Parent=rna-XM_006528579.3;Dbxref=GeneID:331535,GenBank:XM_006528579.3,MGI:MGI:3041197;gbkey=mRNA;gene=Serpina7;product=serine (or cysteine) peptidase inhibitor%2C clade A (alpha-1 antiproteinase%2C antitrypsin)%2C member 7%2C transcript variant X1;transcript_id=XM_006528579.3;extra_copy_number=0
CM058260.1	Liftoff	exon	129624810	129625083	.	-	.	ID=exon-XM_006528579.3-3;Parent=rna-XM_006528579.3;Dbxref=GeneID:331535,GenBank:XM_006528579.3,MGI:MGI:3041197;gbkey=mRNA;gene=Serpina7;product=serine (or cysteine) peptidase inhibitor%2C clade A (alpha-1 antiproteinase%2C antitrypsin)%2C member 7%2C transcript variant X1;transcript_id=XM_006528579.3;extra_copy_number=0
CM058260.1	Liftoff	exon	129625931	129626047	.	-	.	ID=exon-XM_006528579.3-2;Parent=rna-XM_006528579.3;Dbxref=GeneID:331535,GenBank:XM_006528579.3,MGI:MGI:3041197;gbkey=mRNA;gene=Serpina7;product=serine (or cysteine) peptidase inhibitor%2C clade A (alpha-1 antiproteinase%2C antitrypsin)%2C member 7%2C transcript variant X1;transcript_id=XM_006528579.3;extra_copy_number=0
CM058260.1	Liftoff	exon	129628048	129628086	.	-	.	ID=exon-XM_006528579.3-1;Parent=rna-XM_006528579.3;Dbxref=GeneID:331535,GenBank:XM_006528579.3,MGI:MGI:3041197;gbkey=mRNA;gene=Serpina7;product=serine (or cysteine) peptidase inhibitor%2C clade A (alpha-1 antiproteinase%2C antitrypsin)%2C member 7%2C transcript variant X1;transcript_id=XM_006528579.3;extra_copy_number=0
CM058260.1	Liftoff	CDS	129623145	129623348	.	-	.	ID=cds-XP_006528642.1;Parent=rna-XM_006528579.3;Dbxref=GeneID:331535,GenBank:XP_006528642.1,MGI:MGI:3041197;Name=XP_006528642.1;gbkey=CDS;gene=Serpina7;product=thyroxine-binding globulin isoform X1;protein_id=XP_006528642.1;extra_copy_number=0
CM058260.1	Liftoff	CDS	129624067	129624214	.	-	.	ID=cds-XP_006528642.1;Parent=rna-XM_006528579.3;Dbxref=GeneID:331535,GenBank:XP_006528642.1,MGI:MGI:3041197;Name=XP_006528642.1;gbkey=CDS;gene=Serpina7;product=thyroxine-binding globulin isoform X1;protein_id=XP_006528642.1;extra_copy_number=0
CM058260.1	Liftoff	CDS	129624810	129625083	.	-	.	ID=cds-XP_006528642.1;Parent=rna-XM_006528579.3;Dbxref=GeneID:331535,GenBank:XP_006528642.1,MGI:MGI:3041197;Name=XP_006528642.1;gbkey=CDS;gene=Serpina7;product=thyroxine-binding globulin isoform X1;protein_id=XP_006528642.1;extra_copy_number=0
CM058260.1	Liftoff	CDS	129625931	129626047	.	-	.	ID=cds-XP_006528642.1;Parent=rna-XM_006528579.3;Dbxref=GeneID:331535,GenBank:XP_006528642.1,MGI:MGI:3041197;Name=XP_006528642.1;gbkey=CDS;gene=Serpina7;product=thyroxine-binding globulin isoform X1;protein_id=XP_006528642.1;extra_copy_number=0
CM058260.1	Liftoff	CDS	129628048	129628054	.	-	.	ID=cds-XP_006528642.1;Parent=rna-XM_006528579.3;Dbxref=GeneID:331535,GenBank:XP_006528642.1,MGI:MGI:3041197;Name=XP_006528642.1;gbkey=CDS;gene=Serpina7;product=thyroxine-binding globulin isoform X1;protein_id=XP_006528642.1;extra_copy_number=0
CM058260.1	Liftoff	gene	129629105	129636265	.	+	.	ID=gene-4930513O06Rik;Dbxref=GeneID:75125,MGI:MGI:1922375;Name=4930513O06Rik;description=RIKEN cDNA 4930513O06 gene;gbkey=Gene;gene=4930513O06Rik;gene_biotype=lncRNA;coverage=1.0;sequence_ID=1.0;extra_copy_number=0;copy_num_ID=gene-4930513O06Rik_0
CM058260.1	Liftoff	lnc_RNA	129629105	129636265	.	+	.	ID=rna-NR_178216.1;Parent=gene-4930513O06Rik;Dbxref=GeneID:75125,GenBank:NR_178216.1,MGI:MGI:1922375;Name=NR_178216.1;gbkey=ncRNA;gene=4930513O06Rik;product=RIKEN cDNA 4930513O06 gene;transcript_id=NR_178216.1;extra_copy_number=0
CM058260.1	Liftoff	exon	129629105	129629255	.	+	.	ID=exon-NR_178216.1-1;Parent=rna-NR_178216.1;Dbxref=GeneID:75125,GenBank:NR_178216.1,MGI:MGI:1922375;gbkey=ncRNA;gene=4930513O06Rik;product=RIKEN cDNA 4930513O06 gene;transcript_id=NR_178216.1;extra_copy_number=0
CM058260.1	Liftoff	exon	129633545	129633910	.	+	.	ID=exon-NR_178216.1-2;Parent=rna-NR_178216.1;Dbxref=GeneID:75125,GenBank:NR_178216.1,MGI:MGI:1922375;gbkey=ncRNA;gene=4930513O06Rik;product=RIKEN cDNA 4930513O06 gene;transcript_id=NR_178216.1;extra_copy_number=0
CM058260.1	Liftoff	exon	129634471	129634611	.	+	.	ID=exon-NR_178216.1-3;Parent=rna-NR_178216.1;Dbxref=GeneID:75125,GenBank:NR_178216.1,MGI:MGI:1922375;gbkey=ncRNA;gene=4930513O06Rik;product=RIKEN cDNA 4930513O06 gene;transcript_id=NR_178216.1;extra_copy_number=0
CM058260.1	Liftoff	exon	129636122	129636265	.	+	.	ID=exon-NR_178216.1-4;Parent=rna-NR_178216.1;Dbxref=GeneID:75125,GenBank:NR_178216.1,MGI:MGI:1922375;gbkey=ncRNA;gene=4930513O06Rik;product=RIKEN cDNA 4930513O06 gene;transcript_id=NR_178216.1;extra_copy_number=0
CM058260.1	Liftoff	match	129659322	129660505	.	+	.	ID=50b9afe1-7797-4233-8d5f-5406f97e9f38;Target=NG_018161.1 1 1184 +;assembly_bases_aln=1184;assembly_bases_seq=1184;bit_score=2204.54;blast_aligner=1;blast_score=1184;common_component=0;e_value=0;filter_score=0;for_remapping=2;gap_count=0;hsp_percent_coverage=100;matchable_bases=1184;matched_bases=1184;num_ident=1184;num_mismatch=0;pct_coverage=100;pct_coverage_hiqual=100;pct_identity_gap=100;pct_identity_gapopen_only=100;pct_identity_ungap=100;rank=1;weighted_identity=1;coverage=1.0;sequence_ID=1.0;extra_copy_number=0;copy_num_ID=50b9afe1-7797-4233-8d5f-5406f97e9f38_0
CM058260.1	Liftoff	pseudogene	129659422	129660405	.	+	.	ID=gene-Gm19226;Dbxref=GeneID:100418461,MGI:MGI:5011411;Name=Gm19226;description=predicted gene%2C 19226;gbkey=Gene;gene=Gm19226;gene_biotype=pseudogene;pseudo=true;coverage=1.0;sequence_ID=1.0;extra_copy_number=0;copy_num_ID=gene-Gm19226_0
CM058260.1	Liftoff	gene	129722135	129723916	.	+	.	ID=gene-4933428M09Rik;Dbxref=GeneID:71248,MGI:MGI:1918498;Name=4933428M09Rik;description=RIKEN cDNA 4933428M09 gene;gbkey=Gene;gene=4933428M09Rik;gene_biotype=protein_coding;coverage=1.0;sequence_ID=1.0;valid_ORFs=1;extra_copy_number=0;copy_num_ID=gene-4933428M09Rik_0
CM058260.1	Liftoff	mRNA	129722135	129723916	.	+	.	ID=rna-NM_001357856.1;Parent=gene-4933428M09Rik;Dbxref=GeneID:71248,GenBank:NM_001357856.1,MGI:MGI:1918498;Name=NM_001357856.1;gbkey=mRNA;gene=4933428M09Rik;product=RIKEN cDNA 4933428M09 gene;tag=RefSeq Select;transcript_id=NM_001357856.1;matches_ref_protein=True;valid_ORF=True;extra_copy_number=0
CM058260.1	Liftoff	exon	129722135	129722968	.	+	.	ID=exon-NM_001357856.1-1;Parent=rna-NM_001357856.1;Dbxref=GeneID:71248,GenBank:NM_001357856.1,MGI:MGI:1918498;gbkey=mRNA;gene=4933428M09Rik;product=RIKEN cDNA 4933428M09 gene;tag=RefSeq Select;transcript_id=NM_001357856.1;extra_copy_number=0
CM058260.1	Liftoff	exon	129723725	129723916	.	+	.	ID=exon-NM_001357856.1-2;Parent=rna-NM_001357856.1;Dbxref=GeneID:71248,GenBank:NM_001357856.1,MGI:MGI:1918498;gbkey=mRNA;gene=4933428M09Rik;product=RIKEN cDNA 4933428M09 gene;tag=RefSeq Select;transcript_id=NM_001357856.1;extra_copy_number=0
CM058260.1	Liftoff	CDS	129722395	129722968	.	+	.	ID=cds-NP_001344785.1;Parent=rna-NM_001357856.1;Dbxref=CCDS:CCDS90757.1,GeneID:71248,GenBank:NP_001344785.1,MGI:MGI:1918498;Name=NP_001344785.1;gbkey=CDS;gene=4933428M09Rik;product=uncharacterized protein LOC71248;protein_id=NP_001344785.1;tag=RefSeq Select;extra_copy_number=0
CM058260.1	Liftoff	CDS	129723725	129723729	.	+	.	ID=cds-NP_001344785.1;Parent=rna-NM_001357856.1;Dbxref=CCDS:CCDS90757.1,GeneID:71248,GenBank:NP_001344785.1,MGI:MGI:1918498;Name=NP_001344785.1;gbkey=CDS;gene=4933428M09Rik;product=uncharacterized protein LOC71248;protein_id=NP_001344785.1;tag=RefSeq Select;extra_copy_number=0
CM058260.1	Liftoff	gene	129752883	129781244	.	+	.	ID=gene-Pwwp3b;Dbxref=GeneID:245631,MGI:MGI:2445062;Name=Pwwp3b;description=PWWP domain containing 3B;gbkey=Gene;gene=Pwwp3b;gene_biotype=protein_coding;gene_synonym=9430086K21Rik,Mum1l1;coverage=1.0;sequence_ID=1.0;valid_ORFs=10;extra_copy_number=0;copy_num_ID=gene-Pwwp3b_0
CM058260.1	Liftoff	mRNA	129752883	129781242	.	+	.	ID=rna-XM_006528544.2;Parent=gene-Pwwp3b;Dbxref=GeneID:245631,GenBank:XM_006528544.2,MGI:MGI:2445062;Name=XM_006528544.2;gbkey=mRNA;gene=Pwwp3b;model_evidence=Supporting evidence includes similarity to: 8 mRNAs%2C 6 ESTs%2C 9 Proteins%2C 116 long SRA reads%2C and 98%25 coverage of the annotated genomic feature by RNAseq alignments%2C including 13 samples with support for all annotated introns;product=PWWP domain containing 3B%2C transcript variant X4;transcript_id=XM_006528544.2;matches_ref_protein=True;valid_ORF=True;extra_copy_number=0
CM058260.1	Liftoff	exon	129752883	129753123	.	+	.	ID=exon-XM_006528544.2-1;Parent=rna-XM_006528544.2;Dbxref=GeneID:245631,GenBank:XM_006528544.2,MGI:MGI:2445062;gbkey=mRNA;gene=Pwwp3b;product=PWWP domain containing 3B%2C transcript variant X4;transcript_id=XM_006528544.2;extra_copy_number=0
CM058260.1	Liftoff	exon	129755997	129756144	.	+	.	ID=exon-XM_006528544.2-2;Parent=rna-XM_006528544.2;Dbxref=GeneID:245631,GenBank:XM_006528544.2,MGI:MGI:2445062;gbkey=mRNA;gene=Pwwp3b;product=PWWP domain containing 3B%2C transcript variant X4;transcript_id=XM_006528544.2;extra_copy_number=0
CM058260.1	Liftoff	exon	129774195	129774323	.	+	.	ID=exon-XM_006528544.2-3;Parent=rna-XM_006528544.2;Dbxref=GeneID:245631,GenBank:XM_006528544.2,MGI:MGI:2445062;gbkey=mRNA;gene=Pwwp3b;product=PWWP domain containing 3B%2C transcript variant X4;transcript_id=XM_006528544.2;extra_copy_number=0
CM058260.1	Liftoff	exon	129776588	129776754	.	+	.	ID=exon-XM_006528544.2-4;Parent=rna-XM_006528544.2;Dbxref=GeneID:245631,GenBank:XM_006528544.2,MGI:MGI:2445062;gbkey=mRNA;gene=Pwwp3b;product=PWWP domain containing 3B%2C transcript variant X4;transcript_id=XM_006528544.2;extra_copy_number=0
CM058260.1	Liftoff	exon	129777408	129781242	.	+	.	ID=exon-XM_006528544.2-5;Parent=rna-XM_006528544.2;Dbxref=GeneID:245631,GenBank:XM_006528544.2,MGI:MGI:2445062;gbkey=mRNA;gene=Pwwp3b;product=PWWP domain containing 3B%2C transcript variant X4;transcript_id=XM_006528544.2;extra_copy_number=0
CM058260.1	Liftoff	CDS	129777624	129779669	.	+	.	ID=cds-XP_006528607.1;Parent=rna-XM_006528544.2;Dbxref=GeneID:245631,GenBank:XP_006528607.1,MGI:MGI:2445062;Name=XP_006528607.1;gbkey=CDS;gene=Pwwp3b;product=PWWP domain-containing DNA repair factor 3B isoform X1;protein_id=XP_006528607.1;extra_copy_number=0
CM058260.1	Liftoff	mRNA	129752936	129781242	.	+	.	ID=rna-XM_006528541.1;Parent=gene-Pwwp3b;Dbxref=GeneID:245631,GenBank:XM_006528541.1,MGI:MGI:2445062;Name=XM_006528541.1;gbkey=mRNA;gene=Pwwp3b;model_evidence=Supporting evidence includes similarity to: 8 mRNAs%2C 6 ESTs%2C 9 Proteins%2C 114 long SRA reads%2C and 100%25 coverage of the annotated genomic feature by RNAseq alignments%2C including 11 samples with support for all annotated introns;product=PWWP domain containing 3B%2C transcript variant X2;transcript_id=XM_006528541.1;matches_ref_protein=True;valid_ORF=True;extra_copy_number=0
CM058260.1	Liftoff	exon	129752936	129753123	.	+	.	ID=exon-XM_006528541.1-1;Parent=rna-XM_006528541.1;Dbxref=GeneID:245631,GenBank:XM_006528541.1,MGI:MGI:2445062;gbkey=mRNA;gene=Pwwp3b;product=PWWP domain containing 3B%2C transcript variant X2;transcript_id=XM_006528541.1;extra_copy_number=0
CM058260.1	Liftoff	exon	129753680	129753712	.	+	.	ID=exon-XM_006528541.1-2;Parent=rna-XM_006528541.1;Dbxref=GeneID:245631,GenBank:XM_006528541.1,MGI:MGI:2445062;gbkey=mRNA;gene=Pwwp3b;product=PWWP domain containing 3B%2C transcript variant X2;transcript_id=XM_006528541.1;extra_copy_number=0
CM058260.1	Liftoff	exon	129754265	129754341	.	+	.	ID=exon-XM_006528541.1-3;Parent=rna-XM_006528541.1;Dbxref=GeneID:245631,GenBank:XM_006528541.1,MGI:MGI:2445062;gbkey=mRNA;gene=Pwwp3b;product=PWWP domain containing 3B%2C transcript variant X2;transcript_id=XM_006528541.1;extra_copy_number=0
CM058260.1	Liftoff	exon	129755997	129756144	.	+	.	ID=exon-XM_006528541.1-4;Parent=rna-XM_006528541.1;Dbxref=GeneID:245631,GenBank:XM_006528541.1,MGI:MGI:2445062;gbkey=mRNA;gene=Pwwp3b;product=PWWP domain containing 3B%2C transcript variant X2;transcript_id=XM_006528541.1;extra_copy_number=0
CM058260.1	Liftoff	exon	129774195	129774323	.	+	.	ID=exon-XM_006528541.1-5;Parent=rna-XM_006528541.1;Dbxref=GeneID:245631,GenBank:XM_006528541.1,MGI:MGI:2445062;gbkey=mRNA;gene=Pwwp3b;product=PWWP domain containing 3B%2C transcript variant X2;transcript_id=XM_006528541.1;extra_copy_number=0
CM058260.1	Liftoff	exon	129776588	129776754	.	+	.	ID=exon-XM_006528541.1-6;Parent=rna-XM_006528541.1;Dbxref=GeneID:245631,GenBank:XM_006528541.1,MGI:MGI:2445062;gbkey=mRNA;gene=Pwwp3b;product=PWWP domain containing 3B%2C transcript variant X2;transcript_id=XM_006528541.1;extra_copy_number=0
CM058260.1	Liftoff	exon	129777408	129781242	.	+	.	ID=exon-XM_006528541.1-7;Parent=rna-XM_006528541.1;Dbxref=GeneID:245631,GenBank:XM_006528541.1,MGI:MGI:2445062;gbkey=mRNA;gene=Pwwp3b;product=PWWP domain containing 3B%2C transcript variant X2;transcript_id=XM_006528541.1;extra_copy_number=0
CM058260.1	Liftoff	CDS	129777624	129779669	.	+	.	ID=cds-XP_006528604.1;Parent=rna-XM_006528541.1;Dbxref=GeneID:245631,GenBank:XP_006528604.1,MGI:MGI:2445062;Name=XP_006528604.1;gbkey=CDS;gene=Pwwp3b;product=PWWP domain-containing DNA repair factor 3B isoform X1;protein_id=XP_006528604.1;extra_copy_number=0
CM058260.1	Liftoff	mRNA	129752936	129781242	.	+	.	ID=rna-XM_006528543.1;Parent=gene-Pwwp3b;Dbxref=GeneID:245631,GenBank:XM_006528543.1,MGI:MGI:2445062;Name=XM_006528543.1;gbkey=mRNA;gene=Pwwp3b;model_evidence=Supporting evidence includes similarity to: 8 mRNAs%2C 8 ESTs%2C 9 Proteins%2C 116 long SRA reads%2C and 100%25 coverage of the annotated genomic feature by RNAseq alignments%2C including 13 samples with support for all annotated introns;product=PWWP domain containing 3B%2C transcript variant X3;transcript_id=XM_006528543.1;matches_ref_protein=True;valid_ORF=True;extra_copy_number=0
CM058260.1	Liftoff	exon	129752936	129753123	.	+	.	ID=exon-XM_006528543.1-1;Parent=rna-XM_006528543.1;Dbxref=GeneID:245631,GenBank:XM_006528543.1,MGI:MGI:2445062;gbkey=mRNA;gene=Pwwp3b;product=PWWP domain containing 3B%2C transcript variant X3;transcript_id=XM_006528543.1;extra_copy_number=0
CM058260.1	Liftoff	exon	129753680	129753712	.	+	.	ID=exon-XM_006528543.1-2;Parent=rna-XM_006528543.1;Dbxref=GeneID:245631,GenBank:XM_006528543.1,MGI:MGI:2445062;gbkey=mRNA;gene=Pwwp3b;product=PWWP domain containing 3B%2C transcript variant X3;transcript_id=XM_006528543.1;extra_copy_number=0
CM058260.1	Liftoff	exon	129755997	129756144	.	+	.	ID=exon-XM_006528543.1-3;Parent=rna-XM_006528543.1;Dbxref=GeneID:245631,GenBank:XM_006528543.1,MGI:MGI:2445062;gbkey=mRNA;gene=Pwwp3b;product=PWWP domain containing 3B%2C transcript variant X3;transcript_id=XM_006528543.1;extra_copy_number=0
CM058260.1	Liftoff	exon	129774195	129774323	.	+	.	ID=exon-XM_006528543.1-4;Parent=rna-XM_006528543.1;Dbxref=GeneID:245631,GenBank:XM_006528543.1,MGI:MGI:2445062;gbkey=mRNA;gene=Pwwp3b;product=PWWP domain containing 3B%2C transcript variant X3;transcript_id=XM_006528543.1;extra_copy_number=0
CM058260.1	Liftoff	exon	129776588	129776754	.	+	.	ID=exon-XM_006528543.1-5;Parent=rna-XM_006528543.1;Dbxref=GeneID:245631,GenBank:XM_006528543.1,MGI:MGI:2445062;gbkey=mRNA;gene=Pwwp3b;product=PWWP domain containing 3B%2C transcript variant X3;transcript_id=XM_006528543.1;extra_copy_number=0
CM058260.1	Liftoff	exon	129777408	129781242	.	+	.	ID=exon-XM_006528543.1-6;Parent=rna-XM_006528543.1;Dbxref=GeneID:245631,GenBank:XM_006528543.1,MGI:MGI:2445062;gbkey=mRNA;gene=Pwwp3b;product=PWWP domain containing 3B%2C transcript variant X3;transcript_id=XM_006528543.1;extra_copy_number=0
CM058260.1	Liftoff	CDS	129777624	129779669	.	+	.	ID=cds-XP_006528606.1;Parent=rna-XM_006528543.1;Dbxref=GeneID:245631,GenBank:XP_006528606.1,MGI:MGI:2445062;Name=XP_006528606.1;gbkey=CDS;gene=Pwwp3b;product=PWWP domain-containing DNA repair factor 3B isoform X1;protein_id=XP_006528606.1;extra_copy_number=0
CM058260.1	Liftoff	mRNA	129752950	129781244	.	+	.	ID=rna-NM_001164630.1;Parent=gene-Pwwp3b;Dbxref=GeneID:245631,GenBank:NM_001164630.1,MGI:MGI:2445062;Name=NM_001164630.1;gbkey=mRNA;gene=Pwwp3b;product=PWWP domain containing 3B%2C transcript variant 1;tag=RefSeq Select;transcript_id=NM_001164630.1;matches_ref_protein=True;valid_ORF=True;extra_copy_number=0
CM058260.1	Liftoff	exon	129752950	129753123	.	+	.	ID=exon-NM_001164630.1-1;Parent=rna-NM_001164630.1;Dbxref=GeneID:245631,GenBank:NM_001164630.1,MGI:MGI:2445062;gbkey=mRNA;gene=Pwwp3b;product=PWWP domain containing 3B%2C transcript variant 1;tag=RefSeq Select;transcript_id=NM_001164630.1;extra_copy_number=0
CM058260.1	Liftoff	exon	129753645	129753712	.	+	.	ID=exon-NM_001164630.1-2;Parent=rna-NM_001164630.1;Dbxref=GeneID:245631,GenBank:NM_001164630.1,MGI:MGI:2445062;gbkey=mRNA;gene=Pwwp3b;product=PWWP domain containing 3B%2C transcript variant 1;tag=RefSeq Select;transcript_id=NM_001164630.1;extra_copy_number=0
CM058260.1	Liftoff	exon	129754265	129754341	.	+	.	ID=exon-NM_001164630.1-3;Parent=rna-NM_001164630.1;Dbxref=GeneID:245631,GenBank:NM_001164630.1,MGI:MGI:2445062;gbkey=mRNA;gene=Pwwp3b;product=PWWP domain containing 3B%2C transcript variant 1;tag=RefSeq Select;transcript_id=NM_001164630.1;extra_copy_number=0
CM058260.1	Liftoff	exon	129755997	129756144	.	+	.	ID=exon-NM_001164630.1-4;Parent=rna-NM_001164630.1;Dbxref=GeneID:245631,GenBank:NM_001164630.1,MGI:MGI:2445062;gbkey=mRNA;gene=Pwwp3b;product=PWWP domain containing 3B%2C transcript variant 1;tag=RefSeq Select;transcript_id=NM_001164630.1;extra_copy_number=0
CM058260.1	Liftoff	exon	129774195	129774323	.	+	.	ID=exon-NM_001164630.1-5;Parent=rna-NM_001164630.1;Dbxref=GeneID:245631,GenBank:NM_001164630.1,MGI:MGI:2445062;gbkey=mRNA;gene=Pwwp3b;product=PWWP domain containing 3B%2C transcript variant 1;tag=RefSeq Select;transcript_id=NM_001164630.1;extra_copy_number=0
CM058260.1	Liftoff	exon	129776588	129776754	.	+	.	ID=exon-NM_001164630.1-6;Parent=rna-NM_001164630.1;Dbxref=GeneID:245631,GenBank:NM_001164630.1,MGI:MGI:2445062;gbkey=mRNA;gene=Pwwp3b;product=PWWP domain containing 3B%2C transcript variant 1;tag=RefSeq Select;transcript_id=NM_001164630.1;extra_copy_number=0
CM058260.1	Liftoff	exon	129777408	129781244	.	+	.	ID=exon-NM_001164630.1-7;Parent=rna-NM_001164630.1;Dbxref=GeneID:245631,GenBank:NM_001164630.1,MGI:MGI:2445062;gbkey=mRNA;gene=Pwwp3b;product=PWWP domain containing 3B%2C transcript variant 1;tag=RefSeq Select;transcript_id=NM_001164630.1;extra_copy_number=0
CM058260.1	Liftoff	CDS	129777624	129779669	.	+	.	ID=cds-NP_001158102.1;Parent=rna-NM_001164630.1;Dbxref=CCDS:CCDS30432.2,GeneID:245631,GenBank:NP_001158102.1,MGI:MGI:2445062;Name=NP_001158102.1;gbkey=CDS;gene=Pwwp3b;product=PWWP domain-containing DNA repair factor 3B;protein_id=NP_001158102.1;tag=RefSeq Select;extra_copy_number=0
CM058260.1	Liftoff	mRNA	129752950	129781244	.	+	.	ID=rna-NM_175541.3;Parent=gene-Pwwp3b;Dbxref=GeneID:245631,GenBank:NM_175541.3,MGI:MGI:2445062;Name=NM_175541.3;gbkey=mRNA;gene=Pwwp3b;product=PWWP domain containing 3B%2C transcript variant 5;transcript_id=NM_175541.3;matches_ref_protein=True;valid_ORF=True;extra_copy_number=0
CM058260.1	Liftoff	exon	129752950	129753123	.	+	.	ID=exon-NM_175541.3-1;Parent=rna-NM_175541.3;Dbxref=GeneID:245631,GenBank:NM_175541.3,MGI:MGI:2445062;gbkey=mRNA;gene=Pwwp3b;product=PWWP domain containing 3B%2C transcript variant 5;transcript_id=NM_175541.3;extra_copy_number=0
CM058260.1	Liftoff	exon	129753645	129753712	.	+	.	ID=exon-NM_175541.3-2;Parent=rna-NM_175541.3;Dbxref=GeneID:245631,GenBank:NM_175541.3,MGI:MGI:2445062;gbkey=mRNA;gene=Pwwp3b;product=PWWP domain containing 3B%2C transcript variant 5;transcript_id=NM_175541.3;extra_copy_number=0
CM058260.1	Liftoff	exon	129755997	129756144	.	+	.	ID=exon-NM_175541.3-3;Parent=rna-NM_175541.3;Dbxref=GeneID:245631,GenBank:NM_175541.3,MGI:MGI:2445062;gbkey=mRNA;gene=Pwwp3b;product=PWWP domain containing 3B%2C transcript variant 5;transcript_id=NM_175541.3;extra_copy_number=0
CM058260.1	Liftoff	exon	129774195	129774323	.	+	.	ID=exon-NM_175541.3-4;Parent=rna-NM_175541.3;Dbxref=GeneID:245631,GenBank:NM_175541.3,MGI:MGI:2445062;gbkey=mRNA;gene=Pwwp3b;product=PWWP domain containing 3B%2C transcript variant 5;transcript_id=NM_175541.3;extra_copy_number=0
CM058260.1	Liftoff	exon	129776588	129776754	.	+	.	ID=exon-NM_175541.3-5;Parent=rna-NM_175541.3;Dbxref=GeneID:245631,GenBank:NM_175541.3,MGI:MGI:2445062;gbkey=mRNA;gene=Pwwp3b;product=PWWP domain containing 3B%2C transcript variant 5;transcript_id=NM_175541.3;extra_copy_number=0
CM058260.1	Liftoff	exon	129777408	129781244	.	+	.	ID=exon-NM_175541.3-6;Parent=rna-NM_175541.3;Dbxref=GeneID:245631,GenBank:NM_175541.3,MGI:MGI:2445062;gbkey=mRNA;gene=Pwwp3b;product=PWWP domain containing 3B%2C transcript variant 5;transcript_id=NM_175541.3;extra_copy_number=0
CM058260.1	Liftoff	CDS	129777624	129779669	.	+	.	ID=cds-NP_780750.2;Parent=rna-NM_175541.3;Dbxref=CCDS:CCDS30432.2,GeneID:245631,GenBank:NP_780750.2,MGI:MGI:2445062;Name=NP_780750.2;gbkey=CDS;gene=Pwwp3b;product=PWWP domain-containing DNA repair factor 3B;protein_id=NP_780750.2;extra_copy_number=0
CM058260.1	Liftoff	mRNA	129753783	129781242	.	+	.	ID=rna-XM_017318499.2;Parent=gene-Pwwp3b;Dbxref=GeneID:245631,GenBank:XM_017318499.2,MGI:MGI:2445062;Name=XM_017318499.2;gbkey=mRNA;gene=Pwwp3b;model_evidence=Supporting evidence includes similarity to: 8 mRNAs%2C 6 ESTs%2C 9 Proteins%2C 114 long SRA reads%2C and 100%25 coverage of the annotated genomic feature by RNAseq alignments%2C including 19 samples with support for all annotated introns;product=PWWP domain containing 3B%2C transcript variant X1;transcript_id=XM_017318499.2;matches_ref_protein=True;valid_ORF=True;extra_copy_number=0
CM058260.1	Liftoff	exon	129753783	129754341	.	+	.	ID=exon-XM_017318499.2-1;Parent=rna-XM_017318499.2;Dbxref=GeneID:245631,GenBank:XM_017318499.2,MGI:MGI:2445062;gbkey=mRNA;gene=Pwwp3b;product=PWWP domain containing 3B%2C transcript variant X1;transcript_id=XM_017318499.2;extra_copy_number=0
CM058260.1	Liftoff	exon	129755997	129756144	.	+	.	ID=exon-XM_017318499.2-2;Parent=rna-XM_017318499.2;Dbxref=GeneID:245631,GenBank:XM_017318499.2,MGI:MGI:2445062;gbkey=mRNA;gene=Pwwp3b;product=PWWP domain containing 3B%2C transcript variant X1;transcript_id=XM_017318499.2;extra_copy_number=0
CM058260.1	Liftoff	exon	129774195	129774323	.	+	.	ID=exon-XM_017318499.2-3;Parent=rna-XM_017318499.2;Dbxref=GeneID:245631,GenBank:XM_017318499.2,MGI:MGI:2445062;gbkey=mRNA;gene=Pwwp3b;product=PWWP domain containing 3B%2C transcript variant X1;transcript_id=XM_017318499.2;extra_copy_number=0
CM058260.1	Liftoff	exon	129776588	129776754	.	+	.	ID=exon-XM_017318499.2-4;Parent=rna-XM_017318499.2;Dbxref=GeneID:245631,GenBank:XM_017318499.2,MGI:MGI:2445062;gbkey=mRNA;gene=Pwwp3b;product=PWWP domain containing 3B%2C transcript variant X1;transcript_id=XM_017318499.2;extra_copy_number=0
CM058260.1	Liftoff	exon	129777408	129781242	.	+	.	ID=exon-XM_017318499.2-5;Parent=rna-XM_017318499.2;Dbxref=GeneID:245631,GenBank:XM_017318499.2,MGI:MGI:2445062;gbkey=mRNA;gene=Pwwp3b;product=PWWP domain containing 3B%2C transcript variant X1;transcript_id=XM_017318499.2;extra_copy_number=0
CM058260.1	Liftoff	CDS	129777624	129779669	.	+	.	ID=cds-XP_017173988.1;Parent=rna-XM_017318499.2;Dbxref=GeneID:245631,GenBank:XP_017173988.1,MGI:MGI:2445062;Name=XP_017173988.1;gbkey=CDS;gene=Pwwp3b;product=PWWP domain-containing DNA repair factor 3B isoform X1;protein_id=XP_017173988.1;extra_copy_number=0
CM058260.1	Liftoff	mRNA	129760072	129781244	.	+	.	ID=rna-NM_001164631.1;Parent=gene-Pwwp3b;Dbxref=GeneID:245631,GenBank:NM_001164631.1,MGI:MGI:2445062;Name=NM_001164631.1;gbkey=mRNA;gene=Pwwp3b;product=PWWP domain containing 3B%2C transcript variant 2;transcript_id=NM_001164631.1;matches_ref_protein=True;valid_ORF=True;extra_copy_number=0
CM058260.1	Liftoff	exon	129760072	129760120	.	+	.	ID=exon-NM_001164631.1-1;Parent=rna-NM_001164631.1;Dbxref=GeneID:245631,GenBank:NM_001164631.1,MGI:MGI:2445062;gbkey=mRNA;gene=Pwwp3b;product=PWWP domain containing 3B%2C transcript variant 2;transcript_id=NM_001164631.1;extra_copy_number=0
CM058260.1	Liftoff	exon	129774195	129774323	.	+	.	ID=exon-NM_001164631.1-2;Parent=rna-NM_001164631.1;Dbxref=GeneID:245631,GenBank:NM_001164631.1,MGI:MGI:2445062;gbkey=mRNA;gene=Pwwp3b;product=PWWP domain containing 3B%2C transcript variant 2;transcript_id=NM_001164631.1;extra_copy_number=0
CM058260.1	Liftoff	exon	129776588	129776754	.	+	.	ID=exon-NM_001164631.1-3;Parent=rna-NM_001164631.1;Dbxref=GeneID:245631,GenBank:NM_001164631.1,MGI:MGI:2445062;gbkey=mRNA;gene=Pwwp3b;product=PWWP domain containing 3B%2C transcript variant 2;transcript_id=NM_001164631.1;extra_copy_number=0
CM058260.1	Liftoff	exon	129777408	129781244	.	+	.	ID=exon-NM_001164631.1-4;Parent=rna-NM_001164631.1;Dbxref=GeneID:245631,GenBank:NM_001164631.1,MGI:MGI:2445062;gbkey=mRNA;gene=Pwwp3b;product=PWWP domain containing 3B%2C transcript variant 2;transcript_id=NM_001164631.1;extra_copy_number=0
CM058260.1	Liftoff	CDS	129777624	129779669	.	+	.	ID=cds-NP_001158103.1;Parent=rna-NM_001164631.1;Dbxref=CCDS:CCDS30432.2,GeneID:245631,GenBank:NP_001158103.1,MGI:MGI:2445062;Name=NP_001158103.1;gbkey=CDS;gene=Pwwp3b;product=PWWP domain-containing DNA repair factor 3B;protein_id=NP_001158103.1;extra_copy_number=0
CM058260.1	Liftoff	mRNA	129760072	129781244	.	+	.	ID=rna-NM_001164632.1;Parent=gene-Pwwp3b;Dbxref=GeneID:245631,GenBank:NM_001164632.1,MGI:MGI:2445062;Name=NM_001164632.1;gbkey=mRNA;gene=Pwwp3b;product=PWWP domain containing 3B%2C transcript variant 3;transcript_id=NM_001164632.1;matches_ref_protein=True;valid_ORF=True;extra_copy_number=0
CM058260.1	Liftoff	exon	129760072	129760120	.	+	.	ID=exon-NM_001164632.1-1;Parent=rna-NM_001164632.1;Dbxref=GeneID:245631,GenBank:NM_001164632.1,MGI:MGI:2445062;gbkey=mRNA;gene=Pwwp3b;product=PWWP domain containing 3B%2C transcript variant 3;transcript_id=NM_001164632.1;extra_copy_number=0
CM058260.1	Liftoff	exon	129761054	129761214	.	+	.	ID=exon-NM_001164632.1-2;Parent=rna-NM_001164632.1;Dbxref=GeneID:245631,GenBank:NM_001164632.1,MGI:MGI:2445062;gbkey=mRNA;gene=Pwwp3b;product=PWWP domain containing 3B%2C transcript variant 3;transcript_id=NM_001164632.1;extra_copy_number=0
CM058260.1	Liftoff	exon	129774195	129774323	.	+	.	ID=exon-NM_001164632.1-3;Parent=rna-NM_001164632.1;Dbxref=GeneID:245631,GenBank:NM_001164632.1,MGI:MGI:2445062;gbkey=mRNA;gene=Pwwp3b;product=PWWP domain containing 3B%2C transcript variant 3;transcript_id=NM_001164632.1;extra_copy_number=0
CM058260.1	Liftoff	exon	129776588	129776754	.	+	.	ID=exon-NM_001164632.1-4;Parent=rna-NM_001164632.1;Dbxref=GeneID:245631,GenBank:NM_001164632.1,MGI:MGI:2445062;gbkey=mRNA;gene=Pwwp3b;product=PWWP domain containing 3B%2C transcript variant 3;transcript_id=NM_001164632.1;extra_copy_number=0
CM058260.1	Liftoff	exon	129777408	129781244	.	+	.	ID=exon-NM_001164632.1-5;Parent=rna-NM_001164632.1;Dbxref=GeneID:245631,GenBank:NM_001164632.1,MGI:MGI:2445062;gbkey=mRNA;gene=Pwwp3b;product=PWWP domain containing 3B%2C transcript variant 3;transcript_id=NM_001164632.1;extra_copy_number=0
CM058260.1	Liftoff	CDS	129777624	129779669	.	+	.	ID=cds-NP_001158104.1;Parent=rna-NM_001164632.1;Dbxref=CCDS:CCDS30432.2,GeneID:245631,GenBank:NP_001158104.1,MGI:MGI:2445062;Name=NP_001158104.1;gbkey=CDS;gene=Pwwp3b;product=PWWP domain-containing DNA repair factor 3B;protein_id=NP_001158104.1;extra_copy_number=0
CM058260.1	Liftoff	mRNA	129760072	129781244	.	+	.	ID=rna-NM_001164633.1;Parent=gene-Pwwp3b;Dbxref=GeneID:245631,GenBank:NM_001164633.1,MGI:MGI:2445062;Name=NM_001164633.1;gbkey=mRNA;gene=Pwwp3b;product=PWWP domain containing 3B%2C transcript variant 4;transcript_id=NM_001164633.1;matches_ref_protein=True;valid_ORF=True;extra_copy_number=0
CM058260.1	Liftoff	exon	129760072	129760120	.	+	.	ID=exon-NM_001164633.1-1;Parent=rna-NM_001164633.1;Dbxref=GeneID:245631,GenBank:NM_001164633.1,MGI:MGI:2445062;gbkey=mRNA;gene=Pwwp3b;product=PWWP domain containing 3B%2C transcript variant 4;transcript_id=NM_001164633.1;extra_copy_number=0
CM058260.1	Liftoff	exon	129761115	129761214	.	+	.	ID=exon-NM_001164633.1-2;Parent=rna-NM_001164633.1;Dbxref=GeneID:245631,GenBank:NM_001164633.1,MGI:MGI:2445062;gbkey=mRNA;gene=Pwwp3b;product=PWWP domain containing 3B%2C transcript variant 4;transcript_id=NM_001164633.1;extra_copy_number=0
CM058260.1	Liftoff	exon	129774195	129774323	.	+	.	ID=exon-NM_001164633.1-3;Parent=rna-NM_001164633.1;Dbxref=GeneID:245631,GenBank:NM_001164633.1,MGI:MGI:2445062;gbkey=mRNA;gene=Pwwp3b;product=PWWP domain containing 3B%2C transcript variant 4;transcript_id=NM_001164633.1;extra_copy_number=0
CM058260.1	Liftoff	exon	129776588	129776754	.	+	.	ID=exon-NM_001164633.1-4;Parent=rna-NM_001164633.1;Dbxref=GeneID:245631,GenBank:NM_001164633.1,MGI:MGI:2445062;gbkey=mRNA;gene=Pwwp3b;product=PWWP domain containing 3B%2C transcript variant 4;transcript_id=NM_001164633.1;extra_copy_number=0
CM058260.1	Liftoff	exon	129777408	129781244	.	+	.	ID=exon-NM_001164633.1-5;Parent=rna-NM_001164633.1;Dbxref=GeneID:245631,GenBank:NM_001164633.1,MGI:MGI:2445062;gbkey=mRNA;gene=Pwwp3b;product=PWWP domain containing 3B%2C transcript variant 4;transcript_id=NM_001164633.1;extra_copy_number=0
CM058260.1	Liftoff	CDS	129777624	129779669	.	+	.	ID=cds-NP_001158105.1;Parent=rna-NM_001164633.1;Dbxref=CCDS:CCDS30432.2,GeneID:245631,GenBank:NP_001158105.1,MGI:MGI:2445062;Name=NP_001158105.1;gbkey=CDS;gene=Pwwp3b;product=PWWP domain-containing DNA repair factor 3B;protein_id=NP_001158105.1;extra_copy_number=0
CM058260.1	Liftoff	mRNA	129760109	129781242	.	+	.	ID=rna-XM_030251345.1;Parent=gene-Pwwp3b;Dbxref=GeneID:245631,GenBank:XM_030251345.1,MGI:MGI:2445062;Name=XM_030251345.1;gbkey=mRNA;gene=Pwwp3b;model_evidence=Supporting evidence includes similarity to: 7 mRNAs%2C 4 ESTs%2C 9 Proteins%2C 133 long SRA reads%2C and 99%25 coverage of the annotated genomic feature by RNAseq alignments%2C including 8 samples with support for all annotated introns;product=PWWP domain containing 3B%2C transcript variant X5;transcript_id=XM_030251345.1;matches_ref_protein=True;valid_ORF=True;extra_copy_number=0
CM058260.1	Liftoff	exon	129760109	129760215	.	+	.	ID=exon-XM_030251345.1-1;Parent=rna-XM_030251345.1;Dbxref=GeneID:245631,GenBank:XM_030251345.1,MGI:MGI:2445062;gbkey=mRNA;gene=Pwwp3b;product=PWWP domain containing 3B%2C transcript variant X5;transcript_id=XM_030251345.1;extra_copy_number=0
CM058260.1	Liftoff	exon	129761054	129761214	.	+	.	ID=exon-XM_030251345.1-2;Parent=rna-XM_030251345.1;Dbxref=GeneID:245631,GenBank:XM_030251345.1,MGI:MGI:2445062;gbkey=mRNA;gene=Pwwp3b;product=PWWP domain containing 3B%2C transcript variant X5;transcript_id=XM_030251345.1;extra_copy_number=0
CM058260.1	Liftoff	exon	129774195	129774323	.	+	.	ID=exon-XM_030251345.1-3;Parent=rna-XM_030251345.1;Dbxref=GeneID:245631,GenBank:XM_030251345.1,MGI:MGI:2445062;gbkey=mRNA;gene=Pwwp3b;product=PWWP domain containing 3B%2C transcript variant X5;transcript_id=XM_030251345.1;extra_copy_number=0
CM058260.1	Liftoff	exon	129776588	129776754	.	+	.	ID=exon-XM_030251345.1-4;Parent=rna-XM_030251345.1;Dbxref=GeneID:245631,GenBank:XM_030251345.1,MGI:MGI:2445062;gbkey=mRNA;gene=Pwwp3b;product=PWWP domain containing 3B%2C transcript variant X5;transcript_id=XM_030251345.1;extra_copy_number=0
CM058260.1	Liftoff	exon	129777408	129781242	.	+	.	ID=exon-XM_030251345.1-5;Parent=rna-XM_030251345.1;Dbxref=GeneID:245631,GenBank:XM_030251345.1,MGI:MGI:2445062;gbkey=mRNA;gene=Pwwp3b;product=PWWP domain containing 3B%2C transcript variant X5;transcript_id=XM_030251345.1;extra_copy_number=0
CM058260.1	Liftoff	CDS	129777624	129779669	.	+	.	ID=cds-XP_030107205.1;Parent=rna-XM_030251345.1;Dbxref=GeneID:245631,GenBank:XP_030107205.1,MGI:MGI:2445062;Name=XP_030107205.1;gbkey=CDS;gene=Pwwp3b;product=PWWP domain-containing DNA repair factor 3B isoform X1;protein_id=XP_030107205.1;extra_copy_number=0
CM058260.1	Liftoff	gene	129783135	129900667	.	-	.	ID=gene-Platr21;Dbxref=GeneID:78526,MGI:MGI:1925776;Name=Platr21;description=pluripotency associated transcript 21;gbkey=Gene;gene=Platr21;gene_biotype=lncRNA;gene_synonym=C330013F16Rik;coverage=1.0;sequence_ID=1.0;extra_copy_number=0;copy_num_ID=gene-Platr21_0
CM058260.1	Liftoff	lnc_RNA	129783135	129899699	.	-	.	ID=rna-NR_045455.1;Parent=gene-Platr21;Dbxref=GeneID:78526,GenBank:NR_045455.1,MGI:MGI:1925776;Name=NR_045455.1;gbkey=ncRNA;gene=Platr21;product=pluripotency associated transcript 21%2C transcript variant 1;transcript_id=NR_045455.1;extra_copy_number=0
CM058260.1	Liftoff	exon	129783135	129784400	.	-	.	ID=exon-NR_045455.1-20;Parent=rna-NR_045455.1;Dbxref=GeneID:78526,GenBank:NR_045455.1,MGI:MGI:1925776;gbkey=ncRNA;gene=Platr21;product=pluripotency associated transcript 21%2C transcript variant 1;transcript_id=NR_045455.1;extra_copy_number=0
CM058260.1	Liftoff	exon	129809990	129810073	.	-	.	ID=exon-NR_045455.1-19;Parent=rna-NR_045455.1;Dbxref=GeneID:78526,GenBank:NR_045455.1,MGI:MGI:1925776;gbkey=ncRNA;gene=Platr21;product=pluripotency associated transcript 21%2C transcript variant 1;transcript_id=NR_045455.1;extra_copy_number=0
CM058260.1	Liftoff	exon	129818172	129818329	.	-	.	ID=exon-NR_045455.1-18;Parent=rna-NR_045455.1;Dbxref=GeneID:78526,GenBank:NR_045455.1,MGI:MGI:1925776;gbkey=ncRNA;gene=Platr21;product=pluripotency associated transcript 21%2C transcript variant 1;transcript_id=NR_045455.1;extra_copy_number=0
CM058260.1	Liftoff	exon	129818618	129818760	.	-	.	ID=exon-NR_045455.1-17;Parent=rna-NR_045455.1;Dbxref=GeneID:78526,GenBank:NR_045455.1,MGI:MGI:1925776;gbkey=ncRNA;gene=Platr21;product=pluripotency associated transcript 21%2C transcript variant 1;transcript_id=NR_045455.1;extra_copy_number=0
CM058260.1	Liftoff	exon	129820674	129820755	.	-	.	ID=exon-NR_045455.1-16;Parent=rna-NR_045455.1;Dbxref=GeneID:78526,GenBank:NR_045455.1,MGI:MGI:1925776;gbkey=ncRNA;gene=Platr21;product=pluripotency associated transcript 21%2C transcript variant 1;transcript_id=NR_045455.1;extra_copy_number=0
CM058260.1	Liftoff	exon	129821889	129821997	.	-	.	ID=exon-NR_045455.1-15;Parent=rna-NR_045455.1;Dbxref=GeneID:78526,GenBank:NR_045455.1,MGI:MGI:1925776;gbkey=ncRNA;gene=Platr21;product=pluripotency associated transcript 21%2C transcript variant 1;transcript_id=NR_045455.1;extra_copy_number=0
CM058260.1	Liftoff	exon	129827059	129827110	.	-	.	ID=exon-NR_045455.1-14;Parent=rna-NR_045455.1;Dbxref=GeneID:78526,GenBank:NR_045455.1,MGI:MGI:1925776;gbkey=ncRNA;gene=Platr21;product=pluripotency associated transcript 21%2C transcript variant 1;transcript_id=NR_045455.1;extra_copy_number=0
CM058260.1	Liftoff	exon	129827204	129827279	.	-	.	ID=exon-NR_045455.1-13;Parent=rna-NR_045455.1;Dbxref=GeneID:78526,GenBank:NR_045455.1,MGI:MGI:1925776;gbkey=ncRNA;gene=Platr21;product=pluripotency associated transcript 21%2C transcript variant 1;transcript_id=NR_045455.1;extra_copy_number=0
CM058260.1	Liftoff	exon	129827915	129827993	.	-	.	ID=exon-NR_045455.1-12;Parent=rna-NR_045455.1;Dbxref=GeneID:78526,GenBank:NR_045455.1,MGI:MGI:1925776;gbkey=ncRNA;gene=Platr21;product=pluripotency associated transcript 21%2C transcript variant 1;transcript_id=NR_045455.1;extra_copy_number=0
CM058260.1	Liftoff	exon	129828524	129828572	.	-	.	ID=exon-NR_045455.1-11;Parent=rna-NR_045455.1;Dbxref=GeneID:78526,GenBank:NR_045455.1,MGI:MGI:1925776;gbkey=ncRNA;gene=Platr21;product=pluripotency associated transcript 21%2C transcript variant 1;transcript_id=NR_045455.1;extra_copy_number=0
CM058260.1	Liftoff	exon	129829752	129830173	.	-	.	ID=exon-NR_045455.1-10;Parent=rna-NR_045455.1;Dbxref=GeneID:78526,GenBank:NR_045455.1,MGI:MGI:1925776;gbkey=ncRNA;gene=Platr21;product=pluripotency associated transcript 21%2C transcript variant 1;transcript_id=NR_045455.1;extra_copy_number=0
CM058260.1	Liftoff	exon	129832105	129832266	.	-	.	ID=exon-NR_045455.1-9;Parent=rna-NR_045455.1;Dbxref=GeneID:78526,GenBank:NR_045455.1,MGI:MGI:1925776;gbkey=ncRNA;gene=Platr21;product=pluripotency associated transcript 21%2C transcript variant 1;transcript_id=NR_045455.1;extra_copy_number=0
CM058260.1	Liftoff	exon	129832645	129832749	.	-	.	ID=exon-NR_045455.1-8;Parent=rna-NR_045455.1;Dbxref=GeneID:78526,GenBank:NR_045455.1,MGI:MGI:1925776;gbkey=ncRNA;gene=Platr21;product=pluripotency associated transcript 21%2C transcript variant 1;transcript_id=NR_045455.1;extra_copy_number=0
CM058260.1	Liftoff	exon	129835228	129835323	.	-	.	ID=exon-NR_045455.1-7;Parent=rna-NR_045455.1;Dbxref=GeneID:78526,GenBank:NR_045455.1,MGI:MGI:1925776;gbkey=ncRNA;gene=Platr21;product=pluripotency associated transcript 21%2C transcript variant 1;transcript_id=NR_045455.1;extra_copy_number=0
CM058260.1	Liftoff	exon	129837696	129837850	.	-	.	ID=exon-NR_045455.1-6;Parent=rna-NR_045455.1;Dbxref=GeneID:78526,GenBank:NR_045455.1,MGI:MGI:1925776;gbkey=ncRNA;gene=Platr21;product=pluripotency associated transcript 21%2C transcript variant 1;transcript_id=NR_045455.1;extra_copy_number=0
CM058260.1	Liftoff	exon	129856582	129856649	.	-	.	ID=exon-NR_045455.1-5;Parent=rna-NR_045455.1;Dbxref=GeneID:78526,GenBank:NR_045455.1,MGI:MGI:1925776;gbkey=ncRNA;gene=Platr21;product=pluripotency associated transcript 21%2C transcript variant 1;transcript_id=NR_045455.1;extra_copy_number=0
CM058260.1	Liftoff	exon	129872362	129872418	.	-	.	ID=exon-NR_045455.1-4;Parent=rna-NR_045455.1;Dbxref=GeneID:78526,GenBank:NR_045455.1,MGI:MGI:1925776;gbkey=ncRNA;gene=Platr21;product=pluripotency associated transcript 21%2C transcript variant 1;transcript_id=NR_045455.1;extra_copy_number=0
CM058260.1	Liftoff	exon	129897933	129898030	.	-	.	ID=exon-NR_045455.1-3;Parent=rna-NR_045455.1;Dbxref=GeneID:78526,GenBank:NR_045455.1,MGI:MGI:1925776;gbkey=ncRNA;gene=Platr21;product=pluripotency associated transcript 21%2C transcript variant 1;transcript_id=NR_045455.1;extra_copy_number=0
CM058260.1	Liftoff	exon	129899219	129899302	.	-	.	ID=exon-NR_045455.1-2;Parent=rna-NR_045455.1;Dbxref=GeneID:78526,GenBank:NR_045455.1,MGI:MGI:1925776;gbkey=ncRNA;gene=Platr21;product=pluripotency associated transcript 21%2C transcript variant 1;transcript_id=NR_045455.1;extra_copy_number=0
CM058260.1	Liftoff	exon	129899534	129899699	.	-	.	ID=exon-NR_045455.1-1;Parent=rna-NR_045455.1;Dbxref=GeneID:78526,GenBank:NR_045455.1,MGI:MGI:1925776;gbkey=ncRNA;gene=Platr21;product=pluripotency associated transcript 21%2C transcript variant 1;transcript_id=NR_045455.1;extra_copy_number=0
CM058260.1	Liftoff	lnc_RNA	129890420	129900667	.	-	.	ID=rna-NR_045456.1;Parent=gene-Platr21;Dbxref=GeneID:78526,GenBank:NR_045456.1,MGI:MGI:1925776;Name=NR_045456.1;gbkey=ncRNA;gene=Platr21;product=pluripotency associated transcript 21%2C transcript variant 2;transcript_id=NR_045456.1;extra_copy_number=0
CM058260.1	Liftoff	exon	129890420	129890819	.	-	.	ID=exon-NR_045456.1-4;Parent=rna-NR_045456.1;Dbxref=GeneID:78526,GenBank:NR_045456.1,MGI:MGI:1925776;gbkey=ncRNA;gene=Platr21;product=pluripotency associated transcript 21%2C transcript variant 2;transcript_id=NR_045456.1;extra_copy_number=0
CM058260.1	Liftoff	exon	129897933	129898030	.	-	.	ID=exon-NR_045456.1-3;Parent=rna-NR_045456.1;Dbxref=GeneID:78526,GenBank:NR_045456.1,MGI:MGI:1925776;gbkey=ncRNA;gene=Platr21;product=pluripotency associated transcript 21%2C transcript variant 2;transcript_id=NR_045456.1;extra_copy_number=0
CM058260.1	Liftoff	exon	129899219	129899302	.	-	.	ID=exon-NR_045456.1-2;Parent=rna-NR_045456.1;Dbxref=GeneID:78526,GenBank:NR_045456.1,MGI:MGI:1925776;gbkey=ncRNA;gene=Platr21;product=pluripotency associated transcript 21%2C transcript variant 2;transcript_id=NR_045456.1;extra_copy_number=0
CM058260.1	Liftoff	exon	129900538	129900667	.	-	.	ID=exon-NR_045456.1-1;Parent=rna-NR_045456.1;Dbxref=GeneID:78526,GenBank:NR_045456.1,MGI:MGI:1925776;gbkey=ncRNA;gene=Platr21;product=pluripotency associated transcript 21%2C transcript variant 2;transcript_id=NR_045456.1;extra_copy_number=0
CM058260.1	Liftoff	gene	129876612	129881098	.	+	.	ID=gene-Trap1a;Dbxref=GeneID:22037,MGI:MGI:98818;Name=Trap1a;description=tumor rejection antigen P1A;gbkey=Gene;gene=Trap1a;gene_biotype=protein_coding;gene_synonym=Tra-P1A;coverage=1.0;sequence_ID=1.0;valid_ORFs=1;extra_copy_number=0;copy_num_ID=gene-Trap1a_0
CM058260.1	Liftoff	mRNA	129876612	129881098	.	+	.	ID=rna-NM_011635.2;Parent=gene-Trap1a;Dbxref=GeneID:22037,GenBank:NM_011635.2,MGI:MGI:98818;Name=NM_011635.2;gbkey=mRNA;gene=Trap1a;product=tumor rejection antigen P1A;tag=RefSeq Select;transcript_id=NM_011635.2;matches_ref_protein=True;valid_ORF=True;extra_copy_number=0
CM058260.1	Liftoff	exon	129876612	129877336	.	+	.	ID=exon-NM_011635.2-1;Parent=rna-NM_011635.2;Dbxref=GeneID:22037,GenBank:NM_011635.2,MGI:MGI:98818;gbkey=mRNA;gene=Trap1a;product=tumor rejection antigen P1A;tag=RefSeq Select;transcript_id=NM_011635.2;extra_copy_number=0
CM058260.1	Liftoff	exon	129879751	129879979	.	+	.	ID=exon-NM_011635.2-2;Parent=rna-NM_011635.2;Dbxref=GeneID:22037,GenBank:NM_011635.2,MGI:MGI:98818;gbkey=mRNA;gene=Trap1a;product=tumor rejection antigen P1A;tag=RefSeq Select;transcript_id=NM_011635.2;extra_copy_number=0
CM058260.1	Liftoff	exon	129880875	129881098	.	+	.	ID=exon-NM_011635.2-3;Parent=rna-NM_011635.2;Dbxref=GeneID:22037,GenBank:NM_011635.2,MGI:MGI:98818;gbkey=mRNA;gene=Trap1a;product=tumor rejection antigen P1A;tag=RefSeq Select;transcript_id=NM_011635.2;extra_copy_number=0
CM058260.1	Liftoff	CDS	129876883	129877336	.	+	.	ID=cds-NP_035765.1;Parent=rna-NM_011635.2;Dbxref=CCDS:CCDS30433.1,GeneID:22037,GenBank:NP_035765.1,MGI:MGI:98818;Name=NP_035765.1;gbkey=CDS;gene=Trap1a;product=tumor rejection antigen P815A;protein_id=NP_035765.1;tag=RefSeq Select;extra_copy_number=0
CM058260.1	Liftoff	CDS	129879751	129879971	.	+	.	ID=cds-NP_035765.1;Parent=rna-NM_011635.2;Dbxref=CCDS:CCDS30433.1,GeneID:22037,GenBank:NP_035765.1,MGI:MGI:98818;Name=NP_035765.1;gbkey=CDS;gene=Trap1a;product=tumor rejection antigen P815A;protein_id=NP_035765.1;tag=RefSeq Select;extra_copy_number=0
CM058260.1	Liftoff	match	129901296	129902349	.	+	.	ID=ca3bb142-a5ee-4d2a-8b55-4979a4e51766;Target=NG_018162.2 1 1054 +;assembly_bases_aln=1054;assembly_bases_seq=1054;bit_score=1962.6;blast_aligner=1;blast_score=1054;common_component=0;e_value=0;filter_score=0;for_remapping=2;gap_count=0;hsp_percent_coverage=100;matchable_bases=1054;matched_bases=1054;num_ident=1054;num_mismatch=0;pct_coverage=100;pct_coverage_hiqual=100;pct_identity_gap=100;pct_identity_gapopen_only=100;pct_identity_ungap=100;rank=1;weighted_identity=1;coverage=1.0;sequence_ID=1.0;extra_copy_number=0;copy_num_ID=ca3bb142-a5ee-4d2a-8b55-4979a4e51766_0
CM058260.1	Liftoff	pseudogene	129901396	129902249	.	+	.	ID=gene-Gm8061;Dbxref=GeneID:666359,MGI:MGI:3646568;Name=Gm8061;description=predicted gene 8061;gbkey=Gene;gene=Gm8061;gene_biotype=pseudogene;gene_synonym=EG666359;pseudo=true;coverage=1.0;sequence_ID=1.0;extra_copy_number=0;copy_num_ID=gene-Gm8061_0
CM058260.1	Liftoff	gene	130023326	130097559	.	+	.	ID=gene-Radx;Dbxref=GeneID:102871,MGI:MGI:2147848;Name=Radx;description=RPA1 related single stranded DNA binding protein%2C X-linked;gbkey=Gene;gene=Radx;gene_biotype=protein_coding;gene_synonym=D330045A20Rik;coverage=1.0;sequence_ID=1.0;valid_ORFs=3;extra_copy_number=0;copy_num_ID=gene-Radx_0
CM058260.1	Liftoff	mRNA	130023326	130097559	.	+	.	ID=rna-NM_001346522.1;Parent=gene-Radx;Dbxref=GeneID:102871,GenBank:NM_001346522.1,MGI:MGI:2147848;Name=NM_001346522.1;gbkey=mRNA;gene=Radx;product=RPA1 related single stranded DNA binding protein%2C X-linked%2C transcript variant 2;tag=RefSeq Select;transcript_id=NM_001346522.1;matches_ref_protein=True;valid_ORF=True;extra_copy_number=0
CM058260.1	Liftoff	exon	130023326	130024097	.	+	.	ID=exon-NM_001346522.1-1;Parent=rna-NM_001346522.1;Dbxref=GeneID:102871,GenBank:NM_001346522.1,MGI:MGI:2147848;gbkey=mRNA;gene=Radx;product=RPA1 related single stranded DNA binding protein%2C X-linked%2C transcript variant 2;tag=RefSeq Select;transcript_id=NM_001346522.1;extra_copy_number=0
CM058260.1	Liftoff	exon	130035606	130035748	.	+	.	ID=exon-NM_001346522.1-2;Parent=rna-NM_001346522.1;Dbxref=GeneID:102871,GenBank:NM_001346522.1,MGI:MGI:2147848;gbkey=mRNA;gene=Radx;product=RPA1 related single stranded DNA binding protein%2C X-linked%2C transcript variant 2;tag=RefSeq Select;transcript_id=NM_001346522.1;extra_copy_number=0
CM058260.1	Liftoff	exon	130038011	130038203	.	+	.	ID=exon-NM_001346522.1-3;Parent=rna-NM_001346522.1;Dbxref=GeneID:102871,GenBank:NM_001346522.1,MGI:MGI:2147848;gbkey=mRNA;gene=Radx;product=RPA1 related single stranded DNA binding protein%2C X-linked%2C transcript variant 2;tag=RefSeq Select;transcript_id=NM_001346522.1;extra_copy_number=0
CM058260.1	Liftoff	exon	130049663	130049771	.	+	.	ID=exon-NM_001346522.1-4;Parent=rna-NM_001346522.1;Dbxref=GeneID:102871,GenBank:NM_001346522.1,MGI:MGI:2147848;gbkey=mRNA;gene=Radx;product=RPA1 related single stranded DNA binding protein%2C X-linked%2C transcript variant 2;tag=RefSeq Select;transcript_id=NM_001346522.1;extra_copy_number=0
CM058260.1	Liftoff	exon	130049972	130050063	.	+	.	ID=exon-NM_001346522.1-5;Parent=rna-NM_001346522.1;Dbxref=GeneID:102871,GenBank:NM_001346522.1,MGI:MGI:2147848;gbkey=mRNA;gene=Radx;product=RPA1 related single stranded DNA binding protein%2C X-linked%2C transcript variant 2;tag=RefSeq Select;transcript_id=NM_001346522.1;extra_copy_number=0
CM058260.1	Liftoff	exon	130050166	130050288	.	+	.	ID=exon-NM_001346522.1-6;Parent=rna-NM_001346522.1;Dbxref=GeneID:102871,GenBank:NM_001346522.1,MGI:MGI:2147848;gbkey=mRNA;gene=Radx;product=RPA1 related single stranded DNA binding protein%2C X-linked%2C transcript variant 2;tag=RefSeq Select;transcript_id=NM_001346522.1;extra_copy_number=0
CM058260.1	Liftoff	exon	130054516	130054620	.	+	.	ID=exon-NM_001346522.1-7;Parent=rna-NM_001346522.1;Dbxref=GeneID:102871,GenBank:NM_001346522.1,MGI:MGI:2147848;gbkey=mRNA;gene=Radx;product=RPA1 related single stranded DNA binding protein%2C X-linked%2C transcript variant 2;tag=RefSeq Select;transcript_id=NM_001346522.1;extra_copy_number=0
CM058260.1	Liftoff	exon	130056117	130056278	.	+	.	ID=exon-NM_001346522.1-8;Parent=rna-NM_001346522.1;Dbxref=GeneID:102871,GenBank:NM_001346522.1,MGI:MGI:2147848;gbkey=mRNA;gene=Radx;product=RPA1 related single stranded DNA binding protein%2C X-linked%2C transcript variant 2;tag=RefSeq Select;transcript_id=NM_001346522.1;extra_copy_number=0
CM058260.1	Liftoff	exon	130057205	130057365	.	+	.	ID=exon-NM_001346522.1-9;Parent=rna-NM_001346522.1;Dbxref=GeneID:102871,GenBank:NM_001346522.1,MGI:MGI:2147848;gbkey=mRNA;gene=Radx;product=RPA1 related single stranded DNA binding protein%2C X-linked%2C transcript variant 2;tag=RefSeq Select;transcript_id=NM_001346522.1;extra_copy_number=0
CM058260.1	Liftoff	exon	130058057	130058232	.	+	.	ID=exon-NM_001346522.1-10;Parent=rna-NM_001346522.1;Dbxref=GeneID:102871,GenBank:NM_001346522.1,MGI:MGI:2147848;gbkey=mRNA;gene=Radx;product=RPA1 related single stranded DNA binding protein%2C X-linked%2C transcript variant 2;tag=RefSeq Select;transcript_id=NM_001346522.1;extra_copy_number=0
CM058260.1	Liftoff	exon	130074693	130074754	.	+	.	ID=exon-NM_001346522.1-11;Parent=rna-NM_001346522.1;Dbxref=GeneID:102871,GenBank:NM_001346522.1,MGI:MGI:2147848;gbkey=mRNA;gene=Radx;product=RPA1 related single stranded DNA binding protein%2C X-linked%2C transcript variant 2;tag=RefSeq Select;transcript_id=NM_001346522.1;extra_copy_number=0
CM058260.1	Liftoff	exon	130085911	130086201	.	+	.	ID=exon-NM_001346522.1-12;Parent=rna-NM_001346522.1;Dbxref=GeneID:102871,GenBank:NM_001346522.1,MGI:MGI:2147848;gbkey=mRNA;gene=Radx;product=RPA1 related single stranded DNA binding protein%2C X-linked%2C transcript variant 2;tag=RefSeq Select;transcript_id=NM_001346522.1;extra_copy_number=0
CM058260.1	Liftoff	exon	130088002	130088169	.	+	.	ID=exon-NM_001346522.1-13;Parent=rna-NM_001346522.1;Dbxref=GeneID:102871,GenBank:NM_001346522.1,MGI:MGI:2147848;gbkey=mRNA;gene=Radx;product=RPA1 related single stranded DNA binding protein%2C X-linked%2C transcript variant 2;tag=RefSeq Select;transcript_id=NM_001346522.1;extra_copy_number=0
CM058260.1	Liftoff	exon	130096378	130097559	.	+	.	ID=exon-NM_001346522.1-14;Parent=rna-NM_001346522.1;Dbxref=GeneID:102871,GenBank:NM_001346522.1,MGI:MGI:2147848;gbkey=mRNA;gene=Radx;product=RPA1 related single stranded DNA binding protein%2C X-linked%2C transcript variant 2;tag=RefSeq Select;transcript_id=NM_001346522.1;extra_copy_number=0
CM058260.1	Liftoff	CDS	130023455	130024097	.	+	.	ID=cds-NP_001333451.1;Parent=rna-NM_001346522.1;Dbxref=CCDS:CCDS85808.1,GeneID:102871,GenBank:NP_001333451.1,MGI:MGI:2147848;Name=NP_001333451.1;Note=isoform 2 is encoded by transcript variant 2;gbkey=CDS;gene=Radx;product=RPA-related protein RADX isoform 2;protein_id=NP_001333451.1;tag=RefSeq Select;extra_copy_number=0
CM058260.1	Liftoff	CDS	130035606	130035748	.	+	.	ID=cds-NP_001333451.1;Parent=rna-NM_001346522.1;Dbxref=CCDS:CCDS85808.1,GeneID:102871,GenBank:NP_001333451.1,MGI:MGI:2147848;Name=NP_001333451.1;Note=isoform 2 is encoded by transcript variant 2;gbkey=CDS;gene=Radx;product=RPA-related protein RADX isoform 2;protein_id=NP_001333451.1;tag=RefSeq Select;extra_copy_number=0
CM058260.1	Liftoff	CDS	130038011	130038203	.	+	.	ID=cds-NP_001333451.1;Parent=rna-NM_001346522.1;Dbxref=CCDS:CCDS85808.1,GeneID:102871,GenBank:NP_001333451.1,MGI:MGI:2147848;Name=NP_001333451.1;Note=isoform 2 is encoded by transcript variant 2;gbkey=CDS;gene=Radx;product=RPA-related protein RADX isoform 2;protein_id=NP_001333451.1;tag=RefSeq Select;extra_copy_number=0
CM058260.1	Liftoff	CDS	130049663	130049771	.	+	.	ID=cds-NP_001333451.1;Parent=rna-NM_001346522.1;Dbxref=CCDS:CCDS85808.1,GeneID:102871,GenBank:NP_001333451.1,MGI:MGI:2147848;Name=NP_001333451.1;Note=isoform 2 is encoded by transcript variant 2;gbkey=CDS;gene=Radx;product=RPA-related protein RADX isoform 2;protein_id=NP_001333451.1;tag=RefSeq Select;extra_copy_number=0
CM058260.1	Liftoff	CDS	130049972	130050063	.	+	.	ID=cds-NP_001333451.1;Parent=rna-NM_001346522.1;Dbxref=CCDS:CCDS85808.1,GeneID:102871,GenBank:NP_001333451.1,MGI:MGI:2147848;Name=NP_001333451.1;Note=isoform 2 is encoded by transcript variant 2;gbkey=CDS;gene=Radx;product=RPA-related protein RADX isoform 2;protein_id=NP_001333451.1;tag=RefSeq Select;extra_copy_number=0
CM058260.1	Liftoff	CDS	130050166	130050288	.	+	.	ID=cds-NP_001333451.1;Parent=rna-NM_001346522.1;Dbxref=CCDS:CCDS85808.1,GeneID:102871,GenBank:NP_001333451.1,MGI:MGI:2147848;Name=NP_001333451.1;Note=isoform 2 is encoded by transcript variant 2;gbkey=CDS;gene=Radx;product=RPA-related protein RADX isoform 2;protein_id=NP_001333451.1;tag=RefSeq Select;extra_copy_number=0
CM058260.1	Liftoff	CDS	130054516	130054620	.	+	.	ID=cds-NP_001333451.1;Parent=rna-NM_001346522.1;Dbxref=CCDS:CCDS85808.1,GeneID:102871,GenBank:NP_001333451.1,MGI:MGI:2147848;Name=NP_001333451.1;Note=isoform 2 is encoded by transcript variant 2;gbkey=CDS;gene=Radx;product=RPA-related protein RADX isoform 2;protein_id=NP_001333451.1;tag=RefSeq Select;extra_copy_number=0
CM058260.1	Liftoff	CDS	130056117	130056278	.	+	.	ID=cds-NP_001333451.1;Parent=rna-NM_001346522.1;Dbxref=CCDS:CCDS85808.1,GeneID:102871,GenBank:NP_001333451.1,MGI:MGI:2147848;Name=NP_001333451.1;Note=isoform 2 is encoded by transcript variant 2;gbkey=CDS;gene=Radx;product=RPA-related protein RADX isoform 2;protein_id=NP_001333451.1;tag=RefSeq Select;extra_copy_number=0
CM058260.1	Liftoff	CDS	130057205	130057365	.	+	.	ID=cds-NP_001333451.1;Parent=rna-NM_001346522.1;Dbxref=CCDS:CCDS85808.1,GeneID:102871,GenBank:NP_001333451.1,MGI:MGI:2147848;Name=NP_001333451.1;Note=isoform 2 is encoded by transcript variant 2;gbkey=CDS;gene=Radx;product=RPA-related protein RADX isoform 2;protein_id=NP_001333451.1;tag=RefSeq Select;extra_copy_number=0
CM058260.1	Liftoff	CDS	130058057	130058232	.	+	.	ID=cds-NP_001333451.1;Parent=rna-NM_001346522.1;Dbxref=CCDS:CCDS85808.1,GeneID:102871,GenBank:NP_001333451.1,MGI:MGI:2147848;Name=NP_001333451.1;Note=isoform 2 is encoded by transcript variant 2;gbkey=CDS;gene=Radx;product=RPA-related protein RADX isoform 2;protein_id=NP_001333451.1;tag=RefSeq Select;extra_copy_number=0
CM058260.1	Liftoff	CDS	130074693	130074754	.	+	.	ID=cds-NP_001333451.1;Parent=rna-NM_001346522.1;Dbxref=CCDS:CCDS85808.1,GeneID:102871,GenBank:NP_001333451.1,MGI:MGI:2147848;Name=NP_001333451.1;Note=isoform 2 is encoded by transcript variant 2;gbkey=CDS;gene=Radx;product=RPA-related protein RADX isoform 2;protein_id=NP_001333451.1;tag=RefSeq Select;extra_copy_number=0
CM058260.1	Liftoff	CDS	130085911	130086201	.	+	.	ID=cds-NP_001333451.1;Parent=rna-NM_001346522.1;Dbxref=CCDS:CCDS85808.1,GeneID:102871,GenBank:NP_001333451.1,MGI:MGI:2147848;Name=NP_001333451.1;Note=isoform 2 is encoded by transcript variant 2;gbkey=CDS;gene=Radx;product=RPA-related protein RADX isoform 2;protein_id=NP_001333451.1;tag=RefSeq Select;extra_copy_number=0
CM058260.1	Liftoff	CDS	130088002	130088169	.	+	.	ID=cds-NP_001333451.1;Parent=rna-NM_001346522.1;Dbxref=CCDS:CCDS85808.1,GeneID:102871,GenBank:NP_001333451.1,MGI:MGI:2147848;Name=NP_001333451.1;Note=isoform 2 is encoded by transcript variant 2;gbkey=CDS;gene=Radx;product=RPA-related protein RADX isoform 2;protein_id=NP_001333451.1;tag=RefSeq Select;extra_copy_number=0
CM058260.1	Liftoff	CDS	130096378	130096499	.	+	.	ID=cds-NP_001333451.1;Parent=rna-NM_001346522.1;Dbxref=CCDS:CCDS85808.1,GeneID:102871,GenBank:NP_001333451.1,MGI:MGI:2147848;Name=NP_001333451.1;Note=isoform 2 is encoded by transcript variant 2;gbkey=CDS;gene=Radx;product=RPA-related protein RADX isoform 2;protein_id=NP_001333451.1;tag=RefSeq Select;extra_copy_number=0
CM058260.1	Liftoff	mRNA	130023326	130097559	.	+	.	ID=rna-NM_001358686.1;Parent=gene-Radx;Dbxref=GeneID:102871,GenBank:NM_001358686.1,MGI:MGI:2147848;Name=NM_001358686.1;gbkey=mRNA;gene=Radx;product=RPA1 related single stranded DNA binding protein%2C X-linked%2C transcript variant 3;transcript_id=NM_001358686.1;matches_ref_protein=True;valid_ORF=True;extra_copy_number=0
CM058260.1	Liftoff	exon	130023326	130024097	.	+	.	ID=exon-NM_001358686.1-1;Parent=rna-NM_001358686.1;Dbxref=GeneID:102871,GenBank:NM_001358686.1,MGI:MGI:2147848;gbkey=mRNA;gene=Radx;product=RPA1 related single stranded DNA binding protein%2C X-linked%2C transcript variant 3;transcript_id=NM_001358686.1;extra_copy_number=0
CM058260.1	Liftoff	exon	130035606	130035748	.	+	.	ID=exon-NM_001358686.1-2;Parent=rna-NM_001358686.1;Dbxref=GeneID:102871,GenBank:NM_001358686.1,MGI:MGI:2147848;gbkey=mRNA;gene=Radx;product=RPA1 related single stranded DNA binding protein%2C X-linked%2C transcript variant 3;transcript_id=NM_001358686.1;extra_copy_number=0
CM058260.1	Liftoff	exon	130038011	130038203	.	+	.	ID=exon-NM_001358686.1-3;Parent=rna-NM_001358686.1;Dbxref=GeneID:102871,GenBank:NM_001358686.1,MGI:MGI:2147848;gbkey=mRNA;gene=Radx;product=RPA1 related single stranded DNA binding protein%2C X-linked%2C transcript variant 3;transcript_id=NM_001358686.1;extra_copy_number=0
CM058260.1	Liftoff	exon	130049663	130049771	.	+	.	ID=exon-NM_001358686.1-4;Parent=rna-NM_001358686.1;Dbxref=GeneID:102871,GenBank:NM_001358686.1,MGI:MGI:2147848;gbkey=mRNA;gene=Radx;product=RPA1 related single stranded DNA binding protein%2C X-linked%2C transcript variant 3;transcript_id=NM_001358686.1;extra_copy_number=0
CM058260.1	Liftoff	exon	130050166	130050288	.	+	.	ID=exon-NM_001358686.1-5;Parent=rna-NM_001358686.1;Dbxref=GeneID:102871,GenBank:NM_001358686.1,MGI:MGI:2147848;gbkey=mRNA;gene=Radx;product=RPA1 related single stranded DNA binding protein%2C X-linked%2C transcript variant 3;transcript_id=NM_001358686.1;extra_copy_number=0
CM058260.1	Liftoff	exon	130054516	130054620	.	+	.	ID=exon-NM_001358686.1-6;Parent=rna-NM_001358686.1;Dbxref=GeneID:102871,GenBank:NM_001358686.1,MGI:MGI:2147848;gbkey=mRNA;gene=Radx;product=RPA1 related single stranded DNA binding protein%2C X-linked%2C transcript variant 3;transcript_id=NM_001358686.1;extra_copy_number=0
CM058260.1	Liftoff	exon	130056114	130056278	.	+	.	ID=exon-NM_001358686.1-7;Parent=rna-NM_001358686.1;Dbxref=GeneID:102871,GenBank:NM_001358686.1,MGI:MGI:2147848;gbkey=mRNA;gene=Radx;product=RPA1 related single stranded DNA binding protein%2C X-linked%2C transcript variant 3;transcript_id=NM_001358686.1;extra_copy_number=0
CM058260.1	Liftoff	exon	130057205	130057365	.	+	.	ID=exon-NM_001358686.1-8;Parent=rna-NM_001358686.1;Dbxref=GeneID:102871,GenBank:NM_001358686.1,MGI:MGI:2147848;gbkey=mRNA;gene=Radx;product=RPA1 related single stranded DNA binding protein%2C X-linked%2C transcript variant 3;transcript_id=NM_001358686.1;extra_copy_number=0
CM058260.1	Liftoff	exon	130058057	130058232	.	+	.	ID=exon-NM_001358686.1-9;Parent=rna-NM_001358686.1;Dbxref=GeneID:102871,GenBank:NM_001358686.1,MGI:MGI:2147848;gbkey=mRNA;gene=Radx;product=RPA1 related single stranded DNA binding protein%2C X-linked%2C transcript variant 3;transcript_id=NM_001358686.1;extra_copy_number=0
CM058260.1	Liftoff	exon	130074693	130074754	.	+	.	ID=exon-NM_001358686.1-10;Parent=rna-NM_001358686.1;Dbxref=GeneID:102871,GenBank:NM_001358686.1,MGI:MGI:2147848;gbkey=mRNA;gene=Radx;product=RPA1 related single stranded DNA binding protein%2C X-linked%2C transcript variant 3;transcript_id=NM_001358686.1;extra_copy_number=0
CM058260.1	Liftoff	exon	130085911	130086201	.	+	.	ID=exon-NM_001358686.1-11;Parent=rna-NM_001358686.1;Dbxref=GeneID:102871,GenBank:NM_001358686.1,MGI:MGI:2147848;gbkey=mRNA;gene=Radx;product=RPA1 related single stranded DNA binding protein%2C X-linked%2C transcript variant 3;transcript_id=NM_001358686.1;extra_copy_number=0
CM058260.1	Liftoff	exon	130088002	130088169	.	+	.	ID=exon-NM_001358686.1-12;Parent=rna-NM_001358686.1;Dbxref=GeneID:102871,GenBank:NM_001358686.1,MGI:MGI:2147848;gbkey=mRNA;gene=Radx;product=RPA1 related single stranded DNA binding protein%2C X-linked%2C transcript variant 3;transcript_id=NM_001358686.1;extra_copy_number=0
CM058260.1	Liftoff	exon	130096378	130097559	.	+	.	ID=exon-NM_001358686.1-13;Parent=rna-NM_001358686.1;Dbxref=GeneID:102871,GenBank:NM_001358686.1,MGI:MGI:2147848;gbkey=mRNA;gene=Radx;product=RPA1 related single stranded DNA binding protein%2C X-linked%2C transcript variant 3;transcript_id=NM_001358686.1;extra_copy_number=0
CM058260.1	Liftoff	CDS	130050288	130050288	.	+	.	ID=cds-NP_001345615.1;Parent=rna-NM_001358686.1;Dbxref=GeneID:102871,GenBank:NP_001345615.1,MGI:MGI:2147848;Name=NP_001345615.1;Note=isoform 3 is encoded by transcript variant 3;gbkey=CDS;gene=Radx;product=RPA-related protein RADX isoform 3;protein_id=NP_001345615.1;extra_copy_number=0
CM058260.1	Liftoff	CDS	130054516	130054620	.	+	.	ID=cds-NP_001345615.1;Parent=rna-NM_001358686.1;Dbxref=GeneID:102871,GenBank:NP_001345615.1,MGI:MGI:2147848;Name=NP_001345615.1;Note=isoform 3 is encoded by transcript variant 3;gbkey=CDS;gene=Radx;product=RPA-related protein RADX isoform 3;protein_id=NP_001345615.1;extra_copy_number=0
CM058260.1	Liftoff	CDS	130056114	130056278	.	+	.	ID=cds-NP_001345615.1;Parent=rna-NM_001358686.1;Dbxref=GeneID:102871,GenBank:NP_001345615.1,MGI:MGI:2147848;Name=NP_001345615.1;Note=isoform 3 is encoded by transcript variant 3;gbkey=CDS;gene=Radx;product=RPA-related protein RADX isoform 3;protein_id=NP_001345615.1;extra_copy_number=0
CM058260.1	Liftoff	CDS	130057205	130057365	.	+	.	ID=cds-NP_001345615.1;Parent=rna-NM_001358686.1;Dbxref=GeneID:102871,GenBank:NP_001345615.1,MGI:MGI:2147848;Name=NP_001345615.1;Note=isoform 3 is encoded by transcript variant 3;gbkey=CDS;gene=Radx;product=RPA-related protein RADX isoform 3;protein_id=NP_001345615.1;extra_copy_number=0
CM058260.1	Liftoff	CDS	130058057	130058232	.	+	.	ID=cds-NP_001345615.1;Parent=rna-NM_001358686.1;Dbxref=GeneID:102871,GenBank:NP_001345615.1,MGI:MGI:2147848;Name=NP_001345615.1;Note=isoform 3 is encoded by transcript variant 3;gbkey=CDS;gene=Radx;product=RPA-related protein RADX isoform 3;protein_id=NP_001345615.1;extra_copy_number=0
CM058260.1	Liftoff	CDS	130074693	130074754	.	+	.	ID=cds-NP_001345615.1;Parent=rna-NM_001358686.1;Dbxref=GeneID:102871,GenBank:NP_001345615.1,MGI:MGI:2147848;Name=NP_001345615.1;Note=isoform 3 is encoded by transcript variant 3;gbkey=CDS;gene=Radx;product=RPA-related protein RADX isoform 3;protein_id=NP_001345615.1;extra_copy_number=0
CM058260.1	Liftoff	CDS	130085911	130086201	.	+	.	ID=cds-NP_001345615.1;Parent=rna-NM_001358686.1;Dbxref=GeneID:102871,GenBank:NP_001345615.1,MGI:MGI:2147848;Name=NP_001345615.1;Note=isoform 3 is encoded by transcript variant 3;gbkey=CDS;gene=Radx;product=RPA-related protein RADX isoform 3;protein_id=NP_001345615.1;extra_copy_number=0
CM058260.1	Liftoff	CDS	130088002	130088169	.	+	.	ID=cds-NP_001345615.1;Parent=rna-NM_001358686.1;Dbxref=GeneID:102871,GenBank:NP_001345615.1,MGI:MGI:2147848;Name=NP_001345615.1;Note=isoform 3 is encoded by transcript variant 3;gbkey=CDS;gene=Radx;product=RPA-related protein RADX isoform 3;protein_id=NP_001345615.1;extra_copy_number=0
CM058260.1	Liftoff	CDS	130096378	130096499	.	+	.	ID=cds-NP_001345615.1;Parent=rna-NM_001358686.1;Dbxref=GeneID:102871,GenBank:NP_001345615.1,MGI:MGI:2147848;Name=NP_001345615.1;Note=isoform 3 is encoded by transcript variant 3;gbkey=CDS;gene=Radx;product=RPA-related protein RADX isoform 3;protein_id=NP_001345615.1;extra_copy_number=0
CM058260.1	Liftoff	mRNA	130023326	130097559	.	+	.	ID=rna-NM_175326.6;Parent=gene-Radx;Dbxref=GeneID:102871,GenBank:NM_175326.6,MGI:MGI:2147848;Name=NM_175326.6;gbkey=mRNA;gene=Radx;product=RPA1 related single stranded DNA binding protein%2C X-linked%2C transcript variant 1;transcript_id=NM_175326.6;matches_ref_protein=True;valid_ORF=True;extra_copy_number=0
CM058260.1	Liftoff	exon	130023326	130024097	.	+	.	ID=exon-NM_175326.6-1;Parent=rna-NM_175326.6;Dbxref=GeneID:102871,GenBank:NM_175326.6,MGI:MGI:2147848;gbkey=mRNA;gene=Radx;product=RPA1 related single stranded DNA binding protein%2C X-linked%2C transcript variant 1;transcript_id=NM_175326.6;extra_copy_number=0
CM058260.1	Liftoff	exon	130035606	130035748	.	+	.	ID=exon-NM_175326.6-2;Parent=rna-NM_175326.6;Dbxref=GeneID:102871,GenBank:NM_175326.6,MGI:MGI:2147848;gbkey=mRNA;gene=Radx;product=RPA1 related single stranded DNA binding protein%2C X-linked%2C transcript variant 1;transcript_id=NM_175326.6;extra_copy_number=0
CM058260.1	Liftoff	exon	130038011	130038203	.	+	.	ID=exon-NM_175326.6-3;Parent=rna-NM_175326.6;Dbxref=GeneID:102871,GenBank:NM_175326.6,MGI:MGI:2147848;gbkey=mRNA;gene=Radx;product=RPA1 related single stranded DNA binding protein%2C X-linked%2C transcript variant 1;transcript_id=NM_175326.6;extra_copy_number=0
CM058260.1	Liftoff	exon	130049663	130049771	.	+	.	ID=exon-NM_175326.6-4;Parent=rna-NM_175326.6;Dbxref=GeneID:102871,GenBank:NM_175326.6,MGI:MGI:2147848;gbkey=mRNA;gene=Radx;product=RPA1 related single stranded DNA binding protein%2C X-linked%2C transcript variant 1;transcript_id=NM_175326.6;extra_copy_number=0
CM058260.1	Liftoff	exon	130049972	130050063	.	+	.	ID=exon-NM_175326.6-5;Parent=rna-NM_175326.6;Dbxref=GeneID:102871,GenBank:NM_175326.6,MGI:MGI:2147848;gbkey=mRNA;gene=Radx;product=RPA1 related single stranded DNA binding protein%2C X-linked%2C transcript variant 1;transcript_id=NM_175326.6;extra_copy_number=0
CM058260.1	Liftoff	exon	130050166	130050288	.	+	.	ID=exon-NM_175326.6-6;Parent=rna-NM_175326.6;Dbxref=GeneID:102871,GenBank:NM_175326.6,MGI:MGI:2147848;gbkey=mRNA;gene=Radx;product=RPA1 related single stranded DNA binding protein%2C X-linked%2C transcript variant 1;transcript_id=NM_175326.6;extra_copy_number=0
CM058260.1	Liftoff	exon	130054516	130054620	.	+	.	ID=exon-NM_175326.6-7;Parent=rna-NM_175326.6;Dbxref=GeneID:102871,GenBank:NM_175326.6,MGI:MGI:2147848;gbkey=mRNA;gene=Radx;product=RPA1 related single stranded DNA binding protein%2C X-linked%2C transcript variant 1;transcript_id=NM_175326.6;extra_copy_number=0
CM058260.1	Liftoff	exon	130056114	130056278	.	+	.	ID=exon-NM_175326.6-8;Parent=rna-NM_175326.6;Dbxref=GeneID:102871,GenBank:NM_175326.6,MGI:MGI:2147848;gbkey=mRNA;gene=Radx;product=RPA1 related single stranded DNA binding protein%2C X-linked%2C transcript variant 1;transcript_id=NM_175326.6;extra_copy_number=0
CM058260.1	Liftoff	exon	130057205	130057365	.	+	.	ID=exon-NM_175326.6-9;Parent=rna-NM_175326.6;Dbxref=GeneID:102871,GenBank:NM_175326.6,MGI:MGI:2147848;gbkey=mRNA;gene=Radx;product=RPA1 related single stranded DNA binding protein%2C X-linked%2C transcript variant 1;transcript_id=NM_175326.6;extra_copy_number=0
CM058260.1	Liftoff	exon	130058057	130058232	.	+	.	ID=exon-NM_175326.6-10;Parent=rna-NM_175326.6;Dbxref=GeneID:102871,GenBank:NM_175326.6,MGI:MGI:2147848;gbkey=mRNA;gene=Radx;product=RPA1 related single stranded DNA binding protein%2C X-linked%2C transcript variant 1;transcript_id=NM_175326.6;extra_copy_number=0
CM058260.1	Liftoff	exon	130074693	130074754	.	+	.	ID=exon-NM_175326.6-11;Parent=rna-NM_175326.6;Dbxref=GeneID:102871,GenBank:NM_175326.6,MGI:MGI:2147848;gbkey=mRNA;gene=Radx;product=RPA1 related single stranded DNA binding protein%2C X-linked%2C transcript variant 1;transcript_id=NM_175326.6;extra_copy_number=0
CM058260.1	Liftoff	exon	130085911	130086201	.	+	.	ID=exon-NM_175326.6-12;Parent=rna-NM_175326.6;Dbxref=GeneID:102871,GenBank:NM_175326.6,MGI:MGI:2147848;gbkey=mRNA;gene=Radx;product=RPA1 related single stranded DNA binding protein%2C X-linked%2C transcript variant 1;transcript_id=NM_175326.6;extra_copy_number=0
CM058260.1	Liftoff	exon	130088002	130088169	.	+	.	ID=exon-NM_175326.6-13;Parent=rna-NM_175326.6;Dbxref=GeneID:102871,GenBank:NM_175326.6,MGI:MGI:2147848;gbkey=mRNA;gene=Radx;product=RPA1 related single stranded DNA binding protein%2C X-linked%2C transcript variant 1;transcript_id=NM_175326.6;extra_copy_number=0
CM058260.1	Liftoff	exon	130096378	130097559	.	+	.	ID=exon-NM_175326.6-14;Parent=rna-NM_175326.6;Dbxref=GeneID:102871,GenBank:NM_175326.6,MGI:MGI:2147848;gbkey=mRNA;gene=Radx;product=RPA1 related single stranded DNA binding protein%2C X-linked%2C transcript variant 1;transcript_id=NM_175326.6;extra_copy_number=0
CM058260.1	Liftoff	CDS	130023455	130024097	.	+	.	ID=cds-NP_780535.1;Parent=rna-NM_175326.6;Dbxref=CCDS:CCDS30434.1,GeneID:102871,GenBank:NP_780535.1,MGI:MGI:2147848;Name=NP_780535.1;Note=isoform 1 is encoded by transcript variant 1;gbkey=CDS;gene=Radx;product=RPA-related protein RADX isoform 1;protein_id=NP_780535.1;extra_copy_number=0
CM058260.1	Liftoff	CDS	130035606	130035748	.	+	.	ID=cds-NP_780535.1;Parent=rna-NM_175326.6;Dbxref=CCDS:CCDS30434.1,GeneID:102871,GenBank:NP_780535.1,MGI:MGI:2147848;Name=NP_780535.1;Note=isoform 1 is encoded by transcript variant 1;gbkey=CDS;gene=Radx;product=RPA-related protein RADX isoform 1;protein_id=NP_780535.1;extra_copy_number=0
CM058260.1	Liftoff	CDS	130038011	130038203	.	+	.	ID=cds-NP_780535.1;Parent=rna-NM_175326.6;Dbxref=CCDS:CCDS30434.1,GeneID:102871,GenBank:NP_780535.1,MGI:MGI:2147848;Name=NP_780535.1;Note=isoform 1 is encoded by transcript variant 1;gbkey=CDS;gene=Radx;product=RPA-related protein RADX isoform 1;protein_id=NP_780535.1;extra_copy_number=0
CM058260.1	Liftoff	CDS	130049663	130049771	.	+	.	ID=cds-NP_780535.1;Parent=rna-NM_175326.6;Dbxref=CCDS:CCDS30434.1,GeneID:102871,GenBank:NP_780535.1,MGI:MGI:2147848;Name=NP_780535.1;Note=isoform 1 is encoded by transcript variant 1;gbkey=CDS;gene=Radx;product=RPA-related protein RADX isoform 1;protein_id=NP_780535.1;extra_copy_number=0
CM058260.1	Liftoff	CDS	130049972	130050063	.	+	.	ID=cds-NP_780535.1;Parent=rna-NM_175326.6;Dbxref=CCDS:CCDS30434.1,GeneID:102871,GenBank:NP_780535.1,MGI:MGI:2147848;Name=NP_780535.1;Note=isoform 1 is encoded by transcript variant 1;gbkey=CDS;gene=Radx;product=RPA-related protein RADX isoform 1;protein_id=NP_780535.1;extra_copy_number=0
CM058260.1	Liftoff	CDS	130050166	130050288	.	+	.	ID=cds-NP_780535.1;Parent=rna-NM_175326.6;Dbxref=CCDS:CCDS30434.1,GeneID:102871,GenBank:NP_780535.1,MGI:MGI:2147848;Name=NP_780535.1;Note=isoform 1 is encoded by transcript variant 1;gbkey=CDS;gene=Radx;product=RPA-related protein RADX isoform 1;protein_id=NP_780535.1;extra_copy_number=0
CM058260.1	Liftoff	CDS	130054516	130054620	.	+	.	ID=cds-NP_780535.1;Parent=rna-NM_175326.6;Dbxref=CCDS:CCDS30434.1,GeneID:102871,GenBank:NP_780535.1,MGI:MGI:2147848;Name=NP_780535.1;Note=isoform 1 is encoded by transcript variant 1;gbkey=CDS;gene=Radx;product=RPA-related protein RADX isoform 1;protein_id=NP_780535.1;extra_copy_number=0
CM058260.1	Liftoff	CDS	130056114	130056278	.	+	.	ID=cds-NP_780535.1;Parent=rna-NM_175326.6;Dbxref=CCDS:CCDS30434.1,GeneID:102871,GenBank:NP_780535.1,MGI:MGI:2147848;Name=NP_780535.1;Note=isoform 1 is encoded by transcript variant 1;gbkey=CDS;gene=Radx;product=RPA-related protein RADX isoform 1;protein_id=NP_780535.1;extra_copy_number=0
CM058260.1	Liftoff	CDS	130057205	130057365	.	+	.	ID=cds-NP_780535.1;Parent=rna-NM_175326.6;Dbxref=CCDS:CCDS30434.1,GeneID:102871,GenBank:NP_780535.1,MGI:MGI:2147848;Name=NP_780535.1;Note=isoform 1 is encoded by transcript variant 1;gbkey=CDS;gene=Radx;product=RPA-related protein RADX isoform 1;protein_id=NP_780535.1;extra_copy_number=0
CM058260.1	Liftoff	CDS	130058057	130058232	.	+	.	ID=cds-NP_780535.1;Parent=rna-NM_175326.6;Dbxref=CCDS:CCDS30434.1,GeneID:102871,GenBank:NP_780535.1,MGI:MGI:2147848;Name=NP_780535.1;Note=isoform 1 is encoded by transcript variant 1;gbkey=CDS;gene=Radx;product=RPA-related protein RADX isoform 1;protein_id=NP_780535.1;extra_copy_number=0
CM058260.1	Liftoff	CDS	130074693	130074754	.	+	.	ID=cds-NP_780535.1;Parent=rna-NM_175326.6;Dbxref=CCDS:CCDS30434.1,GeneID:102871,GenBank:NP_780535.1,MGI:MGI:2147848;Name=NP_780535.1;Note=isoform 1 is encoded by transcript variant 1;gbkey=CDS;gene=Radx;product=RPA-related protein RADX isoform 1;protein_id=NP_780535.1;extra_copy_number=0
CM058260.1	Liftoff	CDS	130085911	130086201	.	+	.	ID=cds-NP_780535.1;Parent=rna-NM_175326.6;Dbxref=CCDS:CCDS30434.1,GeneID:102871,GenBank:NP_780535.1,MGI:MGI:2147848;Name=NP_780535.1;Note=isoform 1 is encoded by transcript variant 1;gbkey=CDS;gene=Radx;product=RPA-related protein RADX isoform 1;protein_id=NP_780535.1;extra_copy_number=0
CM058260.1	Liftoff	CDS	130088002	130088169	.	+	.	ID=cds-NP_780535.1;Parent=rna-NM_175326.6;Dbxref=CCDS:CCDS30434.1,GeneID:102871,GenBank:NP_780535.1,MGI:MGI:2147848;Name=NP_780535.1;Note=isoform 1 is encoded by transcript variant 1;gbkey=CDS;gene=Radx;product=RPA-related protein RADX isoform 1;protein_id=NP_780535.1;extra_copy_number=0
CM058260.1	Liftoff	CDS	130096378	130096499	.	+	.	ID=cds-NP_780535.1;Parent=rna-NM_175326.6;Dbxref=CCDS:CCDS30434.1,GeneID:102871,GenBank:NP_780535.1,MGI:MGI:2147848;Name=NP_780535.1;Note=isoform 1 is encoded by transcript variant 1;gbkey=CDS;gene=Radx;product=RPA-related protein RADX isoform 1;protein_id=NP_780535.1;extra_copy_number=0
CM058260.1	Liftoff	gene	130106317	130216135	.	+	.	ID=gene-Rnf128;Dbxref=GeneID:66889,MGI:MGI:1914139;Name=Rnf128;description=ring finger protein 128;gbkey=Gene;gene=Rnf128;gene_biotype=protein_coding;gene_synonym=1300002C13Rik,GRAIL,Greul1;coverage=1.0;sequence_ID=1.0;valid_ORFs=2;extra_copy_number=0;copy_num_ID=gene-Rnf128_0
CM058260.1	Liftoff	mRNA	130106317	130216135	.	+	.	ID=rna-NM_001254761.1;Parent=gene-Rnf128;Dbxref=GeneID:66889,GenBank:NM_001254761.1,MGI:MGI:1914139;Name=NM_001254761.1;gbkey=mRNA;gene=Rnf128;product=ring finger protein 128%2C transcript variant 2;transcript_id=NM_001254761.1;matches_ref_protein=True;valid_ORF=True;extra_copy_number=0
CM058260.1	Liftoff	exon	130106317	130106860	.	+	.	ID=exon-NM_001254761.1-1;Parent=rna-NM_001254761.1;Dbxref=GeneID:66889,GenBank:NM_001254761.1,MGI:MGI:1914139;gbkey=mRNA;gene=Rnf128;product=ring finger protein 128%2C transcript variant 2;transcript_id=NM_001254761.1;extra_copy_number=0
CM058260.1	Liftoff	exon	130185270	130185517	.	+	.	ID=exon-NM_001254761.1-2;Parent=rna-NM_001254761.1;Dbxref=GeneID:66889,GenBank:NM_001254761.1,MGI:MGI:1914139;gbkey=mRNA;gene=Rnf128;product=ring finger protein 128%2C transcript variant 2;transcript_id=NM_001254761.1;extra_copy_number=0
CM058260.1	Liftoff	exon	130201806	130201877	.	+	.	ID=exon-NM_001254761.1-3;Parent=rna-NM_001254761.1;Dbxref=GeneID:66889,GenBank:NM_001254761.1,MGI:MGI:1914139;gbkey=mRNA;gene=Rnf128;product=ring finger protein 128%2C transcript variant 2;transcript_id=NM_001254761.1;extra_copy_number=0
CM058260.1	Liftoff	exon	130206576	130206658	.	+	.	ID=exon-NM_001254761.1-4;Parent=rna-NM_001254761.1;Dbxref=GeneID:66889,GenBank:NM_001254761.1,MGI:MGI:1914139;gbkey=mRNA;gene=Rnf128;product=ring finger protein 128%2C transcript variant 2;transcript_id=NM_001254761.1;extra_copy_number=0
CM058260.1	Liftoff	exon	130207478	130207574	.	+	.	ID=exon-NM_001254761.1-5;Parent=rna-NM_001254761.1;Dbxref=GeneID:66889,GenBank:NM_001254761.1,MGI:MGI:1914139;gbkey=mRNA;gene=Rnf128;product=ring finger protein 128%2C transcript variant 2;transcript_id=NM_001254761.1;extra_copy_number=0
CM058260.1	Liftoff	exon	130208362	130208530	.	+	.	ID=exon-NM_001254761.1-6;Parent=rna-NM_001254761.1;Dbxref=GeneID:66889,GenBank:NM_001254761.1,MGI:MGI:1914139;gbkey=mRNA;gene=Rnf128;product=ring finger protein 128%2C transcript variant 2;transcript_id=NM_001254761.1;extra_copy_number=0
CM058260.1	Liftoff	exon	130214725	130216135	.	+	.	ID=exon-NM_001254761.1-7;Parent=rna-NM_001254761.1;Dbxref=GeneID:66889,GenBank:NM_001254761.1,MGI:MGI:1914139;gbkey=mRNA;gene=Rnf128;product=ring finger protein 128%2C transcript variant 2;transcript_id=NM_001254761.1;extra_copy_number=0
CM058260.1	Liftoff	CDS	130106455	130106860	.	+	.	ID=cds-NP_001241690.1;Parent=rna-NM_001254761.1;Dbxref=CCDS:CCDS57776.1,GeneID:66889,GenBank:NP_001241690.1,MGI:MGI:1914139;Name=NP_001241690.1;Note=isoform 2 precursor is encoded by transcript variant 2;gbkey=CDS;gene=Rnf128;product=E3 ubiquitin-protein ligase RNF128 isoform 2 precursor;protein_id=NP_001241690.1;extra_copy_number=0
CM058260.1	Liftoff	CDS	130185270	130185517	.	+	.	ID=cds-NP_001241690.1;Parent=rna-NM_001254761.1;Dbxref=CCDS:CCDS57776.1,GeneID:66889,GenBank:NP_001241690.1,MGI:MGI:1914139;Name=NP_001241690.1;Note=isoform 2 precursor is encoded by transcript variant 2;gbkey=CDS;gene=Rnf128;product=E3 ubiquitin-protein ligase RNF128 isoform 2 precursor;protein_id=NP_001241690.1;extra_copy_number=0
CM058260.1	Liftoff	CDS	130201806	130201877	.	+	.	ID=cds-NP_001241690.1;Parent=rna-NM_001254761.1;Dbxref=CCDS:CCDS57776.1,GeneID:66889,GenBank:NP_001241690.1,MGI:MGI:1914139;Name=NP_001241690.1;Note=isoform 2 precursor is encoded by transcript variant 2;gbkey=CDS;gene=Rnf128;product=E3 ubiquitin-protein ligase RNF128 isoform 2 precursor;protein_id=NP_001241690.1;extra_copy_number=0
CM058260.1	Liftoff	CDS	130206576	130206658	.	+	.	ID=cds-NP_001241690.1;Parent=rna-NM_001254761.1;Dbxref=CCDS:CCDS57776.1,GeneID:66889,GenBank:NP_001241690.1,MGI:MGI:1914139;Name=NP_001241690.1;Note=isoform 2 precursor is encoded by transcript variant 2;gbkey=CDS;gene=Rnf128;product=E3 ubiquitin-protein ligase RNF128 isoform 2 precursor;protein_id=NP_001241690.1;extra_copy_number=0
CM058260.1	Liftoff	CDS	130207478	130207574	.	+	.	ID=cds-NP_001241690.1;Parent=rna-NM_001254761.1;Dbxref=CCDS:CCDS57776.1,GeneID:66889,GenBank:NP_001241690.1,MGI:MGI:1914139;Name=NP_001241690.1;Note=isoform 2 precursor is encoded by transcript variant 2;gbkey=CDS;gene=Rnf128;product=E3 ubiquitin-protein ligase RNF128 isoform 2 precursor;protein_id=NP_001241690.1;extra_copy_number=0
CM058260.1	Liftoff	CDS	130208362	130208530	.	+	.	ID=cds-NP_001241690.1;Parent=rna-NM_001254761.1;Dbxref=CCDS:CCDS57776.1,GeneID:66889,GenBank:NP_001241690.1,MGI:MGI:1914139;Name=NP_001241690.1;Note=isoform 2 precursor is encoded by transcript variant 2;gbkey=CDS;gene=Rnf128;product=E3 ubiquitin-protein ligase RNF128 isoform 2 precursor;protein_id=NP_001241690.1;extra_copy_number=0
CM058260.1	Liftoff	CDS	130214725	130214858	.	+	.	ID=cds-NP_001241690.1;Parent=rna-NM_001254761.1;Dbxref=CCDS:CCDS57776.1,GeneID:66889,GenBank:NP_001241690.1,MGI:MGI:1914139;Name=NP_001241690.1;Note=isoform 2 precursor is encoded by transcript variant 2;gbkey=CDS;gene=Rnf128;product=E3 ubiquitin-protein ligase RNF128 isoform 2 precursor;protein_id=NP_001241690.1;extra_copy_number=0
CM058260.1	Liftoff	mRNA	130153601	130216135	.	+	.	ID=rna-NM_023270.5;Parent=gene-Rnf128;Dbxref=GeneID:66889,GenBank:NM_023270.5,MGI:MGI:1914139;Name=NM_023270.5;gbkey=mRNA;gene=Rnf128;product=ring finger protein 128%2C transcript variant 1;tag=RefSeq Select;transcript_id=NM_023270.5;matches_ref_protein=True;valid_ORF=True;extra_copy_number=0
CM058260.1	Liftoff	exon	130153601	130154270	.	+	.	ID=exon-NM_023270.5-1;Parent=rna-NM_023270.5;Dbxref=GeneID:66889,GenBank:NM_023270.5,MGI:MGI:1914139;gbkey=mRNA;gene=Rnf128;product=ring finger protein 128%2C transcript variant 1;tag=RefSeq Select;transcript_id=NM_023270.5;extra_copy_number=0
CM058260.1	Liftoff	exon	130185270	130185517	.	+	.	ID=exon-NM_023270.5-2;Parent=rna-NM_023270.5;Dbxref=GeneID:66889,GenBank:NM_023270.5,MGI:MGI:1914139;gbkey=mRNA;gene=Rnf128;product=ring finger protein 128%2C transcript variant 1;tag=RefSeq Select;transcript_id=NM_023270.5;extra_copy_number=0
CM058260.1	Liftoff	exon	130201806	130201877	.	+	.	ID=exon-NM_023270.5-3;Parent=rna-NM_023270.5;Dbxref=GeneID:66889,GenBank:NM_023270.5,MGI:MGI:1914139;gbkey=mRNA;gene=Rnf128;product=ring finger protein 128%2C transcript variant 1;tag=RefSeq Select;transcript_id=NM_023270.5;extra_copy_number=0
CM058260.1	Liftoff	exon	130206576	130206658	.	+	.	ID=exon-NM_023270.5-4;Parent=rna-NM_023270.5;Dbxref=GeneID:66889,GenBank:NM_023270.5,MGI:MGI:1914139;gbkey=mRNA;gene=Rnf128;product=ring finger protein 128%2C transcript variant 1;tag=RefSeq Select;transcript_id=NM_023270.5;extra_copy_number=0
CM058260.1	Liftoff	exon	130207478	130207574	.	+	.	ID=exon-NM_023270.5-5;Parent=rna-NM_023270.5;Dbxref=GeneID:66889,GenBank:NM_023270.5,MGI:MGI:1914139;gbkey=mRNA;gene=Rnf128;product=ring finger protein 128%2C transcript variant 1;tag=RefSeq Select;transcript_id=NM_023270.5;extra_copy_number=0
CM058260.1	Liftoff	exon	130208362	130208530	.	+	.	ID=exon-NM_023270.5-6;Parent=rna-NM_023270.5;Dbxref=GeneID:66889,GenBank:NM_023270.5,MGI:MGI:1914139;gbkey=mRNA;gene=Rnf128;product=ring finger protein 128%2C transcript variant 1;tag=RefSeq Select;transcript_id=NM_023270.5;extra_copy_number=0
CM058260.1	Liftoff	exon	130214725	130216135	.	+	.	ID=exon-NM_023270.5-7;Parent=rna-NM_023270.5;Dbxref=GeneID:66889,GenBank:NM_023270.5,MGI:MGI:1914139;gbkey=mRNA;gene=Rnf128;product=ring finger protein 128%2C transcript variant 1;tag=RefSeq Select;transcript_id=NM_023270.5;extra_copy_number=0
CM058260.1	Liftoff	CDS	130153787	130154270	.	+	.	ID=cds-NP_075759.3;Parent=rna-NM_023270.5;Dbxref=CCDS:CCDS30435.1,GeneID:66889,GenBank:NP_075759.3,MGI:MGI:1914139;Name=NP_075759.3;Note=isoform 1 precursor is encoded by transcript variant 1;gbkey=CDS;gene=Rnf128;product=E3 ubiquitin-protein ligase RNF128 isoform 1 precursor;protein_id=NP_075759.3;tag=RefSeq Select;extra_copy_number=0
CM058260.1	Liftoff	CDS	130185270	130185517	.	+	.	ID=cds-NP_075759.3;Parent=rna-NM_023270.5;Dbxref=CCDS:CCDS30435.1,GeneID:66889,GenBank:NP_075759.3,MGI:MGI:1914139;Name=NP_075759.3;Note=isoform 1 precursor is encoded by transcript variant 1;gbkey=CDS;gene=Rnf128;product=E3 ubiquitin-protein ligase RNF128 isoform 1 precursor;protein_id=NP_075759.3;tag=RefSeq Select;extra_copy_number=0
CM058260.1	Liftoff	CDS	130201806	130201877	.	+	.	ID=cds-NP_075759.3;Parent=rna-NM_023270.5;Dbxref=CCDS:CCDS30435.1,GeneID:66889,GenBank:NP_075759.3,MGI:MGI:1914139;Name=NP_075759.3;Note=isoform 1 precursor is encoded by transcript variant 1;gbkey=CDS;gene=Rnf128;product=E3 ubiquitin-protein ligase RNF128 isoform 1 precursor;protein_id=NP_075759.3;tag=RefSeq Select;extra_copy_number=0
CM058260.1	Liftoff	CDS	130206576	130206658	.	+	.	ID=cds-NP_075759.3;Parent=rna-NM_023270.5;Dbxref=CCDS:CCDS30435.1,GeneID:66889,GenBank:NP_075759.3,MGI:MGI:1914139;Name=NP_075759.3;Note=isoform 1 precursor is encoded by transcript variant 1;gbkey=CDS;gene=Rnf128;product=E3 ubiquitin-protein ligase RNF128 isoform 1 precursor;protein_id=NP_075759.3;tag=RefSeq Select;extra_copy_number=0
CM058260.1	Liftoff	CDS	130207478	130207574	.	+	.	ID=cds-NP_075759.3;Parent=rna-NM_023270.5;Dbxref=CCDS:CCDS30435.1,GeneID:66889,GenBank:NP_075759.3,MGI:MGI:1914139;Name=NP_075759.3;Note=isoform 1 precursor is encoded by transcript variant 1;gbkey=CDS;gene=Rnf128;product=E3 ubiquitin-protein ligase RNF128 isoform 1 precursor;protein_id=NP_075759.3;tag=RefSeq Select;extra_copy_number=0
CM058260.1	Liftoff	CDS	130208362	130208530	.	+	.	ID=cds-NP_075759.3;Parent=rna-NM_023270.5;Dbxref=CCDS:CCDS30435.1,GeneID:66889,GenBank:NP_075759.3,MGI:MGI:1914139;Name=NP_075759.3;Note=isoform 1 precursor is encoded by transcript variant 1;gbkey=CDS;gene=Rnf128;product=E3 ubiquitin-protein ligase RNF128 isoform 1 precursor;protein_id=NP_075759.3;tag=RefSeq Select;extra_copy_number=0
CM058260.1	Liftoff	CDS	130214725	130214858	.	+	.	ID=cds-NP_075759.3;Parent=rna-NM_023270.5;Dbxref=CCDS:CCDS30435.1,GeneID:66889,GenBank:NP_075759.3,MGI:MGI:1914139;Name=NP_075759.3;Note=isoform 1 precursor is encoded by transcript variant 1;gbkey=CDS;gene=Rnf128;product=E3 ubiquitin-protein ligase RNF128 isoform 1 precursor;protein_id=NP_075759.3;tag=RefSeq Select;extra_copy_number=0
CM058260.1	Liftoff	match	130218777	130220597	.	+	.	ID=34b0f206-aca0-43e2-9879-561ac60893fe;Target=NG_016673.4 1 1821 -;assembly_bases_aln=1821;assembly_bases_seq=1821;bit_score=3390.05;blast_aligner=1;blast_score=1821;common_component=0;e_value=0;filter_score=0;for_remapping=2;gap_count=0;hsp_percent_coverage=100;matchable_bases=1821;matched_bases=1821;num_ident=1821;num_mismatch=0;pct_coverage=100;pct_coverage_hiqual=100;pct_identity_gap=100;pct_identity_gapopen_only=100;pct_identity_ungap=100;rank=1;weighted_identity=1;coverage=1.0;sequence_ID=1.0;extra_copy_number=0;copy_num_ID=34b0f206-aca0-43e2-9879-561ac60893fe_0
CM058260.1	Liftoff	pseudogene	130218877	130220497	.	-	.	ID=gene-Gm6322;Dbxref=GeneID:622432,MGI:MGI:3645541;Name=Gm6322;description=predicted gene 6322;gbkey=Gene;gene=Gm6322;gene_biotype=pseudogene;gene_synonym=EG622432;pseudo=true;coverage=1.0;sequence_ID=1.0;extra_copy_number=0;copy_num_ID=gene-Gm6322_0
CM058260.1	Liftoff	gene	130227971	130297215	.	+	.	ID=gene-Tbc1d8b;Dbxref=GeneID:245638,MGI:MGI:1918101;Name=Tbc1d8b;description=TBC1 domain family%2C member 8B;gbkey=Gene;gene=Tbc1d8b;gene_biotype=protein_coding;gene_synonym=4921505D17Rik,9030605E16Rik;coverage=1.0;sequence_ID=1.0;valid_ORFs=2;extra_copy_number=0;copy_num_ID=gene-Tbc1d8b_0
CM058260.1	Liftoff	mRNA	130227971	130297215	.	+	.	ID=rna-XM_006528546.4;Parent=gene-Tbc1d8b;Dbxref=GeneID:245638,GenBank:XM_006528546.4,MGI:MGI:1918101;Name=XM_006528546.4;gbkey=mRNA;gene=Tbc1d8b;model_evidence=Supporting evidence includes similarity to: 2 mRNAs%2C 3 ESTs%2C 2 Proteins%2C 95 long SRA reads%2C and 98%25 coverage of the annotated genomic feature by RNAseq alignments%2C including 14 samples with support for all annotated introns;product=TBC1 domain family%2C member 8B%2C transcript variant X1;transcript_id=XM_006528546.4;matches_ref_protein=True;valid_ORF=True;extra_copy_number=0
CM058260.1	Liftoff	exon	130227971	130228300	.	+	.	ID=exon-XM_006528546.4-1;Parent=rna-XM_006528546.4;Dbxref=GeneID:245638,GenBank:XM_006528546.4,MGI:MGI:1918101;gbkey=mRNA;gene=Tbc1d8b;product=TBC1 domain family%2C member 8B%2C transcript variant X1;transcript_id=XM_006528546.4;extra_copy_number=0
CM058260.1	Liftoff	exon	130247592	130247710	.	+	.	ID=exon-XM_006528546.4-2;Parent=rna-XM_006528546.4;Dbxref=GeneID:245638,GenBank:XM_006528546.4,MGI:MGI:1918101;gbkey=mRNA;gene=Tbc1d8b;product=TBC1 domain family%2C member 8B%2C transcript variant X1;transcript_id=XM_006528546.4;extra_copy_number=0
CM058260.1	Liftoff	exon	130248948	130249173	.	+	.	ID=exon-XM_006528546.4-3;Parent=rna-XM_006528546.4;Dbxref=GeneID:245638,GenBank:XM_006528546.4,MGI:MGI:1918101;gbkey=mRNA;gene=Tbc1d8b;product=TBC1 domain family%2C member 8B%2C transcript variant X1;transcript_id=XM_006528546.4;extra_copy_number=0
CM058260.1	Liftoff	exon	130250109	130250349	.	+	.	ID=exon-XM_006528546.4-4;Parent=rna-XM_006528546.4;Dbxref=GeneID:245638,GenBank:XM_006528546.4,MGI:MGI:1918101;gbkey=mRNA;gene=Tbc1d8b;product=TBC1 domain family%2C member 8B%2C transcript variant X1;transcript_id=XM_006528546.4;extra_copy_number=0
CM058260.1	Liftoff	exon	130255248	130255455	.	+	.	ID=exon-XM_006528546.4-5;Parent=rna-XM_006528546.4;Dbxref=GeneID:245638,GenBank:XM_006528546.4,MGI:MGI:1918101;gbkey=mRNA;gene=Tbc1d8b;product=TBC1 domain family%2C member 8B%2C transcript variant X1;transcript_id=XM_006528546.4;extra_copy_number=0
CM058260.1	Liftoff	exon	130256249	130256413	.	+	.	ID=exon-XM_006528546.4-6;Parent=rna-XM_006528546.4;Dbxref=GeneID:245638,GenBank:XM_006528546.4,MGI:MGI:1918101;gbkey=mRNA;gene=Tbc1d8b;product=TBC1 domain family%2C member 8B%2C transcript variant X1;transcript_id=XM_006528546.4;extra_copy_number=0
CM058260.1	Liftoff	exon	130266897	130267046	.	+	.	ID=exon-XM_006528546.4-7;Parent=rna-XM_006528546.4;Dbxref=GeneID:245638,GenBank:XM_006528546.4,MGI:MGI:1918101;gbkey=mRNA;gene=Tbc1d8b;product=TBC1 domain family%2C member 8B%2C transcript variant X1;transcript_id=XM_006528546.4;extra_copy_number=0
CM058260.1	Liftoff	exon	130268072	130268222	.	+	.	ID=exon-XM_006528546.4-8;Parent=rna-XM_006528546.4;Dbxref=GeneID:245638,GenBank:XM_006528546.4,MGI:MGI:1918101;gbkey=mRNA;gene=Tbc1d8b;product=TBC1 domain family%2C member 8B%2C transcript variant X1;transcript_id=XM_006528546.4;extra_copy_number=0
CM058260.1	Liftoff	exon	130268658	130268872	.	+	.	ID=exon-XM_006528546.4-9;Parent=rna-XM_006528546.4;Dbxref=GeneID:245638,GenBank:XM_006528546.4,MGI:MGI:1918101;gbkey=mRNA;gene=Tbc1d8b;product=TBC1 domain family%2C member 8B%2C transcript variant X1;transcript_id=XM_006528546.4;extra_copy_number=0
CM058260.1	Liftoff	exon	130275252	130275369	.	+	.	ID=exon-XM_006528546.4-10;Parent=rna-XM_006528546.4;Dbxref=GeneID:245638,GenBank:XM_006528546.4,MGI:MGI:1918101;gbkey=mRNA;gene=Tbc1d8b;product=TBC1 domain family%2C member 8B%2C transcript variant X1;transcript_id=XM_006528546.4;extra_copy_number=0
CM058260.1	Liftoff	exon	130276949	130277234	.	+	.	ID=exon-XM_006528546.4-11;Parent=rna-XM_006528546.4;Dbxref=GeneID:245638,GenBank:XM_006528546.4,MGI:MGI:1918101;gbkey=mRNA;gene=Tbc1d8b;product=TBC1 domain family%2C member 8B%2C transcript variant X1;transcript_id=XM_006528546.4;extra_copy_number=0
CM058260.1	Liftoff	exon	130279283	130279412	.	+	.	ID=exon-XM_006528546.4-12;Parent=rna-XM_006528546.4;Dbxref=GeneID:245638,GenBank:XM_006528546.4,MGI:MGI:1918101;gbkey=mRNA;gene=Tbc1d8b;product=TBC1 domain family%2C member 8B%2C transcript variant X1;transcript_id=XM_006528546.4;extra_copy_number=0
CM058260.1	Liftoff	exon	130279948	130280046	.	+	.	ID=exon-XM_006528546.4-13;Parent=rna-XM_006528546.4;Dbxref=GeneID:245638,GenBank:XM_006528546.4,MGI:MGI:1918101;gbkey=mRNA;gene=Tbc1d8b;product=TBC1 domain family%2C member 8B%2C transcript variant X1;transcript_id=XM_006528546.4;extra_copy_number=0
CM058260.1	Liftoff	exon	130284921	130284989	.	+	.	ID=exon-XM_006528546.4-14;Parent=rna-XM_006528546.4;Dbxref=GeneID:245638,GenBank:XM_006528546.4,MGI:MGI:1918101;gbkey=mRNA;gene=Tbc1d8b;product=TBC1 domain family%2C member 8B%2C transcript variant X1;transcript_id=XM_006528546.4;extra_copy_number=0
CM058260.1	Liftoff	exon	130285146	130285386	.	+	.	ID=exon-XM_006528546.4-15;Parent=rna-XM_006528546.4;Dbxref=GeneID:245638,GenBank:XM_006528546.4,MGI:MGI:1918101;gbkey=mRNA;gene=Tbc1d8b;product=TBC1 domain family%2C member 8B%2C transcript variant X1;transcript_id=XM_006528546.4;extra_copy_number=0
CM058260.1	Liftoff	exon	130286350	130286415	.	+	.	ID=exon-XM_006528546.4-16;Parent=rna-XM_006528546.4;Dbxref=GeneID:245638,GenBank:XM_006528546.4,MGI:MGI:1918101;gbkey=mRNA;gene=Tbc1d8b;product=TBC1 domain family%2C member 8B%2C transcript variant X1;transcript_id=XM_006528546.4;extra_copy_number=0
CM058260.1	Liftoff	exon	130288202	130288285	.	+	.	ID=exon-XM_006528546.4-17;Parent=rna-XM_006528546.4;Dbxref=GeneID:245638,GenBank:XM_006528546.4,MGI:MGI:1918101;gbkey=mRNA;gene=Tbc1d8b;product=TBC1 domain family%2C member 8B%2C transcript variant X1;transcript_id=XM_006528546.4;extra_copy_number=0
CM058260.1	Liftoff	exon	130289345	130289401	.	+	.	ID=exon-XM_006528546.4-18;Parent=rna-XM_006528546.4;Dbxref=GeneID:245638,GenBank:XM_006528546.4,MGI:MGI:1918101;gbkey=mRNA;gene=Tbc1d8b;product=TBC1 domain family%2C member 8B%2C transcript variant X1;transcript_id=XM_006528546.4;extra_copy_number=0
CM058260.1	Liftoff	exon	130292942	130293039	.	+	.	ID=exon-XM_006528546.4-19;Parent=rna-XM_006528546.4;Dbxref=GeneID:245638,GenBank:XM_006528546.4,MGI:MGI:1918101;gbkey=mRNA;gene=Tbc1d8b;product=TBC1 domain family%2C member 8B%2C transcript variant X1;transcript_id=XM_006528546.4;extra_copy_number=0
CM058260.1	Liftoff	exon	130294455	130297215	.	+	.	ID=exon-XM_006528546.4-20;Parent=rna-XM_006528546.4;Dbxref=GeneID:245638,GenBank:XM_006528546.4,MGI:MGI:1918101;gbkey=mRNA;gene=Tbc1d8b;product=TBC1 domain family%2C member 8B%2C transcript variant X1;transcript_id=XM_006528546.4;extra_copy_number=0
CM058260.1	Liftoff	CDS	130228171	130228300	.	+	.	ID=cds-XP_006528609.1;Parent=rna-XM_006528546.4;Dbxref=GeneID:245638,GenBank:XP_006528609.1,MGI:MGI:1918101;Name=XP_006528609.1;gbkey=CDS;gene=Tbc1d8b;product=TBC1 domain family member 8B isoform X1;protein_id=XP_006528609.1;extra_copy_number=0
CM058260.1	Liftoff	CDS	130247592	130247710	.	+	.	ID=cds-XP_006528609.1;Parent=rna-XM_006528546.4;Dbxref=GeneID:245638,GenBank:XP_006528609.1,MGI:MGI:1918101;Name=XP_006528609.1;gbkey=CDS;gene=Tbc1d8b;product=TBC1 domain family member 8B isoform X1;protein_id=XP_006528609.1;extra_copy_number=0
CM058260.1	Liftoff	CDS	130248948	130249173	.	+	.	ID=cds-XP_006528609.1;Parent=rna-XM_006528546.4;Dbxref=GeneID:245638,GenBank:XP_006528609.1,MGI:MGI:1918101;Name=XP_006528609.1;gbkey=CDS;gene=Tbc1d8b;product=TBC1 domain family member 8B isoform X1;protein_id=XP_006528609.1;extra_copy_number=0
CM058260.1	Liftoff	CDS	130250109	130250349	.	+	.	ID=cds-XP_006528609.1;Parent=rna-XM_006528546.4;Dbxref=GeneID:245638,GenBank:XP_006528609.1,MGI:MGI:1918101;Name=XP_006528609.1;gbkey=CDS;gene=Tbc1d8b;product=TBC1 domain family member 8B isoform X1;protein_id=XP_006528609.1;extra_copy_number=0
CM058260.1	Liftoff	CDS	130255248	130255455	.	+	.	ID=cds-XP_006528609.1;Parent=rna-XM_006528546.4;Dbxref=GeneID:245638,GenBank:XP_006528609.1,MGI:MGI:1918101;Name=XP_006528609.1;gbkey=CDS;gene=Tbc1d8b;product=TBC1 domain family member 8B isoform X1;protein_id=XP_006528609.1;extra_copy_number=0
CM058260.1	Liftoff	CDS	130256249	130256413	.	+	.	ID=cds-XP_006528609.1;Parent=rna-XM_006528546.4;Dbxref=GeneID:245638,GenBank:XP_006528609.1,MGI:MGI:1918101;Name=XP_006528609.1;gbkey=CDS;gene=Tbc1d8b;product=TBC1 domain family member 8B isoform X1;protein_id=XP_006528609.1;extra_copy_number=0
CM058260.1	Liftoff	CDS	130266897	130267046	.	+	.	ID=cds-XP_006528609.1;Parent=rna-XM_006528546.4;Dbxref=GeneID:245638,GenBank:XP_006528609.1,MGI:MGI:1918101;Name=XP_006528609.1;gbkey=CDS;gene=Tbc1d8b;product=TBC1 domain family member 8B isoform X1;protein_id=XP_006528609.1;extra_copy_number=0
CM058260.1	Liftoff	CDS	130268072	130268222	.	+	.	ID=cds-XP_006528609.1;Parent=rna-XM_006528546.4;Dbxref=GeneID:245638,GenBank:XP_006528609.1,MGI:MGI:1918101;Name=XP_006528609.1;gbkey=CDS;gene=Tbc1d8b;product=TBC1 domain family member 8B isoform X1;protein_id=XP_006528609.1;extra_copy_number=0
CM058260.1	Liftoff	CDS	130268658	130268872	.	+	.	ID=cds-XP_006528609.1;Parent=rna-XM_006528546.4;Dbxref=GeneID:245638,GenBank:XP_006528609.1,MGI:MGI:1918101;Name=XP_006528609.1;gbkey=CDS;gene=Tbc1d8b;product=TBC1 domain family member 8B isoform X1;protein_id=XP_006528609.1;extra_copy_number=0
CM058260.1	Liftoff	CDS	130275252	130275369	.	+	.	ID=cds-XP_006528609.1;Parent=rna-XM_006528546.4;Dbxref=GeneID:245638,GenBank:XP_006528609.1,MGI:MGI:1918101;Name=XP_006528609.1;gbkey=CDS;gene=Tbc1d8b;product=TBC1 domain family member 8B isoform X1;protein_id=XP_006528609.1;extra_copy_number=0
CM058260.1	Liftoff	CDS	130276949	130277234	.	+	.	ID=cds-XP_006528609.1;Parent=rna-XM_006528546.4;Dbxref=GeneID:245638,GenBank:XP_006528609.1,MGI:MGI:1918101;Name=XP_006528609.1;gbkey=CDS;gene=Tbc1d8b;product=TBC1 domain family member 8B isoform X1;protein_id=XP_006528609.1;extra_copy_number=0
CM058260.1	Liftoff	CDS	130279283	130279412	.	+	.	ID=cds-XP_006528609.1;Parent=rna-XM_006528546.4;Dbxref=GeneID:245638,GenBank:XP_006528609.1,MGI:MGI:1918101;Name=XP_006528609.1;gbkey=CDS;gene=Tbc1d8b;product=TBC1 domain family member 8B isoform X1;protein_id=XP_006528609.1;extra_copy_number=0
CM058260.1	Liftoff	CDS	130279948	130280046	.	+	.	ID=cds-XP_006528609.1;Parent=rna-XM_006528546.4;Dbxref=GeneID:245638,GenBank:XP_006528609.1,MGI:MGI:1918101;Name=XP_006528609.1;gbkey=CDS;gene=Tbc1d8b;product=TBC1 domain family member 8B isoform X1;protein_id=XP_006528609.1;extra_copy_number=0
CM058260.1	Liftoff	CDS	130284921	130284989	.	+	.	ID=cds-XP_006528609.1;Parent=rna-XM_006528546.4;Dbxref=GeneID:245638,GenBank:XP_006528609.1,MGI:MGI:1918101;Name=XP_006528609.1;gbkey=CDS;gene=Tbc1d8b;product=TBC1 domain family member 8B isoform X1;protein_id=XP_006528609.1;extra_copy_number=0
CM058260.1	Liftoff	CDS	130285146	130285386	.	+	.	ID=cds-XP_006528609.1;Parent=rna-XM_006528546.4;Dbxref=GeneID:245638,GenBank:XP_006528609.1,MGI:MGI:1918101;Name=XP_006528609.1;gbkey=CDS;gene=Tbc1d8b;product=TBC1 domain family member 8B isoform X1;protein_id=XP_006528609.1;extra_copy_number=0
CM058260.1	Liftoff	CDS	130286350	130286415	.	+	.	ID=cds-XP_006528609.1;Parent=rna-XM_006528546.4;Dbxref=GeneID:245638,GenBank:XP_006528609.1,MGI:MGI:1918101;Name=XP_006528609.1;gbkey=CDS;gene=Tbc1d8b;product=TBC1 domain family member 8B isoform X1;protein_id=XP_006528609.1;extra_copy_number=0
CM058260.1	Liftoff	CDS	130288202	130288285	.	+	.	ID=cds-XP_006528609.1;Parent=rna-XM_006528546.4;Dbxref=GeneID:245638,GenBank:XP_006528609.1,MGI:MGI:1918101;Name=XP_006528609.1;gbkey=CDS;gene=Tbc1d8b;product=TBC1 domain family member 8B isoform X1;protein_id=XP_006528609.1;extra_copy_number=0
CM058260.1	Liftoff	CDS	130289345	130289401	.	+	.	ID=cds-XP_006528609.1;Parent=rna-XM_006528546.4;Dbxref=GeneID:245638,GenBank:XP_006528609.1,MGI:MGI:1918101;Name=XP_006528609.1;gbkey=CDS;gene=Tbc1d8b;product=TBC1 domain family member 8B isoform X1;protein_id=XP_006528609.1;extra_copy_number=0
CM058260.1	Liftoff	CDS	130292942	130293039	.	+	.	ID=cds-XP_006528609.1;Parent=rna-XM_006528546.4;Dbxref=GeneID:245638,GenBank:XP_006528609.1,MGI:MGI:1918101;Name=XP_006528609.1;gbkey=CDS;gene=Tbc1d8b;product=TBC1 domain family member 8B isoform X1;protein_id=XP_006528609.1;extra_copy_number=0
CM058260.1	Liftoff	CDS	130294455	130294835	.	+	.	ID=cds-XP_006528609.1;Parent=rna-XM_006528546.4;Dbxref=GeneID:245638,GenBank:XP_006528609.1,MGI:MGI:1918101;Name=XP_006528609.1;gbkey=CDS;gene=Tbc1d8b;product=TBC1 domain family member 8B isoform X1;protein_id=XP_006528609.1;extra_copy_number=0
CM058260.1	Liftoff	mRNA	130227986	130297212	.	+	.	ID=rna-NM_001081499.2;Parent=gene-Tbc1d8b;Dbxref=GeneID:245638,GenBank:NM_001081499.2,MGI:MGI:1918101;Name=NM_001081499.2;gbkey=mRNA;gene=Tbc1d8b;product=TBC1 domain family%2C member 8B;tag=RefSeq Select;transcript_id=NM_001081499.2;matches_ref_protein=True;valid_ORF=True;extra_copy_number=0
CM058260.1	Liftoff	exon	130227986	130228300	.	+	.	ID=exon-NM_001081499.2-1;Parent=rna-NM_001081499.2;Dbxref=GeneID:245638,GenBank:NM_001081499.2,MGI:MGI:1918101;gbkey=mRNA;gene=Tbc1d8b;product=TBC1 domain family%2C member 8B;tag=RefSeq Select;transcript_id=NM_001081499.2;extra_copy_number=0
CM058260.1	Liftoff	exon	130243989	130244099	.	+	.	ID=exon-NM_001081499.2-2;Parent=rna-NM_001081499.2;Dbxref=GeneID:245638,GenBank:NM_001081499.2,MGI:MGI:1918101;gbkey=mRNA;gene=Tbc1d8b;product=TBC1 domain family%2C member 8B;tag=RefSeq Select;transcript_id=NM_001081499.2;extra_copy_number=0
CM058260.1	Liftoff	exon	130247592	130247710	.	+	.	ID=exon-NM_001081499.2-3;Parent=rna-NM_001081499.2;Dbxref=GeneID:245638,GenBank:NM_001081499.2,MGI:MGI:1918101;gbkey=mRNA;gene=Tbc1d8b;product=TBC1 domain family%2C member 8B;tag=RefSeq Select;transcript_id=NM_001081499.2;extra_copy_number=0
CM058260.1	Liftoff	exon	130248948	130249173	.	+	.	ID=exon-NM_001081499.2-4;Parent=rna-NM_001081499.2;Dbxref=GeneID:245638,GenBank:NM_001081499.2,MGI:MGI:1918101;gbkey=mRNA;gene=Tbc1d8b;product=TBC1 domain family%2C member 8B;tag=RefSeq Select;transcript_id=NM_001081499.2;extra_copy_number=0
CM058260.1	Liftoff	exon	130250109	130250349	.	+	.	ID=exon-NM_001081499.2-5;Parent=rna-NM_001081499.2;Dbxref=GeneID:245638,GenBank:NM_001081499.2,MGI:MGI:1918101;gbkey=mRNA;gene=Tbc1d8b;product=TBC1 domain family%2C member 8B;tag=RefSeq Select;transcript_id=NM_001081499.2;extra_copy_number=0
CM058260.1	Liftoff	exon	130255248	130255455	.	+	.	ID=exon-NM_001081499.2-6;Parent=rna-NM_001081499.2;Dbxref=GeneID:245638,GenBank:NM_001081499.2,MGI:MGI:1918101;gbkey=mRNA;gene=Tbc1d8b;product=TBC1 domain family%2C member 8B;tag=RefSeq Select;transcript_id=NM_001081499.2;extra_copy_number=0
CM058260.1	Liftoff	exon	130256249	130256413	.	+	.	ID=exon-NM_001081499.2-7;Parent=rna-NM_001081499.2;Dbxref=GeneID:245638,GenBank:NM_001081499.2,MGI:MGI:1918101;gbkey=mRNA;gene=Tbc1d8b;product=TBC1 domain family%2C member 8B;tag=RefSeq Select;transcript_id=NM_001081499.2;extra_copy_number=0
CM058260.1	Liftoff	exon	130266897	130267046	.	+	.	ID=exon-NM_001081499.2-8;Parent=rna-NM_001081499.2;Dbxref=GeneID:245638,GenBank:NM_001081499.2,MGI:MGI:1918101;gbkey=mRNA;gene=Tbc1d8b;product=TBC1 domain family%2C member 8B;tag=RefSeq Select;transcript_id=NM_001081499.2;extra_copy_number=0
CM058260.1	Liftoff	exon	130268072	130268222	.	+	.	ID=exon-NM_001081499.2-9;Parent=rna-NM_001081499.2;Dbxref=GeneID:245638,GenBank:NM_001081499.2,MGI:MGI:1918101;gbkey=mRNA;gene=Tbc1d8b;product=TBC1 domain family%2C member 8B;tag=RefSeq Select;transcript_id=NM_001081499.2;extra_copy_number=0
CM058260.1	Liftoff	exon	130268658	130268872	.	+	.	ID=exon-NM_001081499.2-10;Parent=rna-NM_001081499.2;Dbxref=GeneID:245638,GenBank:NM_001081499.2,MGI:MGI:1918101;gbkey=mRNA;gene=Tbc1d8b;product=TBC1 domain family%2C member 8B;tag=RefSeq Select;transcript_id=NM_001081499.2;extra_copy_number=0
CM058260.1	Liftoff	exon	130275252	130275369	.	+	.	ID=exon-NM_001081499.2-11;Parent=rna-NM_001081499.2;Dbxref=GeneID:245638,GenBank:NM_001081499.2,MGI:MGI:1918101;gbkey=mRNA;gene=Tbc1d8b;product=TBC1 domain family%2C member 8B;tag=RefSeq Select;transcript_id=NM_001081499.2;extra_copy_number=0
CM058260.1	Liftoff	exon	130276949	130277234	.	+	.	ID=exon-NM_001081499.2-12;Parent=rna-NM_001081499.2;Dbxref=GeneID:245638,GenBank:NM_001081499.2,MGI:MGI:1918101;gbkey=mRNA;gene=Tbc1d8b;product=TBC1 domain family%2C member 8B;tag=RefSeq Select;transcript_id=NM_001081499.2;extra_copy_number=0
CM058260.1	Liftoff	exon	130279283	130279412	.	+	.	ID=exon-NM_001081499.2-13;Parent=rna-NM_001081499.2;Dbxref=GeneID:245638,GenBank:NM_001081499.2,MGI:MGI:1918101;gbkey=mRNA;gene=Tbc1d8b;product=TBC1 domain family%2C member 8B;tag=RefSeq Select;transcript_id=NM_001081499.2;extra_copy_number=0
CM058260.1	Liftoff	exon	130279948	130280046	.	+	.	ID=exon-NM_001081499.2-14;Parent=rna-NM_001081499.2;Dbxref=GeneID:245638,GenBank:NM_001081499.2,MGI:MGI:1918101;gbkey=mRNA;gene=Tbc1d8b;product=TBC1 domain family%2C member 8B;tag=RefSeq Select;transcript_id=NM_001081499.2;extra_copy_number=0
CM058260.1	Liftoff	exon	130284921	130284989	.	+	.	ID=exon-NM_001081499.2-15;Parent=rna-NM_001081499.2;Dbxref=GeneID:245638,GenBank:NM_001081499.2,MGI:MGI:1918101;gbkey=mRNA;gene=Tbc1d8b;product=TBC1 domain family%2C member 8B;tag=RefSeq Select;transcript_id=NM_001081499.2;extra_copy_number=0
CM058260.1	Liftoff	exon	130285146	130285386	.	+	.	ID=exon-NM_001081499.2-16;Parent=rna-NM_001081499.2;Dbxref=GeneID:245638,GenBank:NM_001081499.2,MGI:MGI:1918101;gbkey=mRNA;gene=Tbc1d8b;product=TBC1 domain family%2C member 8B;tag=RefSeq Select;transcript_id=NM_001081499.2;extra_copy_number=0
CM058260.1	Liftoff	exon	130286350	130286415	.	+	.	ID=exon-NM_001081499.2-17;Parent=rna-NM_001081499.2;Dbxref=GeneID:245638,GenBank:NM_001081499.2,MGI:MGI:1918101;gbkey=mRNA;gene=Tbc1d8b;product=TBC1 domain family%2C member 8B;tag=RefSeq Select;transcript_id=NM_001081499.2;extra_copy_number=0
CM058260.1	Liftoff	exon	130288202	130288285	.	+	.	ID=exon-NM_001081499.2-18;Parent=rna-NM_001081499.2;Dbxref=GeneID:245638,GenBank:NM_001081499.2,MGI:MGI:1918101;gbkey=mRNA;gene=Tbc1d8b;product=TBC1 domain family%2C member 8B;tag=RefSeq Select;transcript_id=NM_001081499.2;extra_copy_number=0
CM058260.1	Liftoff	exon	130289345	130289401	.	+	.	ID=exon-NM_001081499.2-19;Parent=rna-NM_001081499.2;Dbxref=GeneID:245638,GenBank:NM_001081499.2,MGI:MGI:1918101;gbkey=mRNA;gene=Tbc1d8b;product=TBC1 domain family%2C member 8B;tag=RefSeq Select;transcript_id=NM_001081499.2;extra_copy_number=0
CM058260.1	Liftoff	exon	130292942	130293039	.	+	.	ID=exon-NM_001081499.2-20;Parent=rna-NM_001081499.2;Dbxref=GeneID:245638,GenBank:NM_001081499.2,MGI:MGI:1918101;gbkey=mRNA;gene=Tbc1d8b;product=TBC1 domain family%2C member 8B;tag=RefSeq Select;transcript_id=NM_001081499.2;extra_copy_number=0
CM058260.1	Liftoff	exon	130294455	130297212	.	+	.	ID=exon-NM_001081499.2-21;Parent=rna-NM_001081499.2;Dbxref=GeneID:245638,GenBank:NM_001081499.2,MGI:MGI:1918101;gbkey=mRNA;gene=Tbc1d8b;product=TBC1 domain family%2C member 8B;tag=RefSeq Select;transcript_id=NM_001081499.2;extra_copy_number=0
CM058260.1	Liftoff	CDS	130228171	130228300	.	+	.	ID=cds-NP_001074968.1;Parent=rna-NM_001081499.2;Dbxref=CCDS:CCDS41146.1,GeneID:245638,GenBank:NP_001074968.1,MGI:MGI:1918101;Name=NP_001074968.1;gbkey=CDS;gene=Tbc1d8b;product=TBC1 domain family member 8B;protein_id=NP_001074968.1;tag=RefSeq Select;extra_copy_number=0
CM058260.1	Liftoff	CDS	130243989	130244099	.	+	.	ID=cds-NP_001074968.1;Parent=rna-NM_001081499.2;Dbxref=CCDS:CCDS41146.1,GeneID:245638,GenBank:NP_001074968.1,MGI:MGI:1918101;Name=NP_001074968.1;gbkey=CDS;gene=Tbc1d8b;product=TBC1 domain family member 8B;protein_id=NP_001074968.1;tag=RefSeq Select;extra_copy_number=0
CM058260.1	Liftoff	CDS	130247592	130247710	.	+	.	ID=cds-NP_001074968.1;Parent=rna-NM_001081499.2;Dbxref=CCDS:CCDS41146.1,GeneID:245638,GenBank:NP_001074968.1,MGI:MGI:1918101;Name=NP_001074968.1;gbkey=CDS;gene=Tbc1d8b;product=TBC1 domain family member 8B;protein_id=NP_001074968.1;tag=RefSeq Select;extra_copy_number=0
CM058260.1	Liftoff	CDS	130248948	130249173	.	+	.	ID=cds-NP_001074968.1;Parent=rna-NM_001081499.2;Dbxref=CCDS:CCDS41146.1,GeneID:245638,GenBank:NP_001074968.1,MGI:MGI:1918101;Name=NP_001074968.1;gbkey=CDS;gene=Tbc1d8b;product=TBC1 domain family member 8B;protein_id=NP_001074968.1;tag=RefSeq Select;extra_copy_number=0
CM058260.1	Liftoff	CDS	130250109	130250349	.	+	.	ID=cds-NP_001074968.1;Parent=rna-NM_001081499.2;Dbxref=CCDS:CCDS41146.1,GeneID:245638,GenBank:NP_001074968.1,MGI:MGI:1918101;Name=NP_001074968.1;gbkey=CDS;gene=Tbc1d8b;product=TBC1 domain family member 8B;protein_id=NP_001074968.1;tag=RefSeq Select;extra_copy_number=0
CM058260.1	Liftoff	CDS	130255248	130255455	.	+	.	ID=cds-NP_001074968.1;Parent=rna-NM_001081499.2;Dbxref=CCDS:CCDS41146.1,GeneID:245638,GenBank:NP_001074968.1,MGI:MGI:1918101;Name=NP_001074968.1;gbkey=CDS;gene=Tbc1d8b;product=TBC1 domain family member 8B;protein_id=NP_001074968.1;tag=RefSeq Select;extra_copy_number=0
CM058260.1	Liftoff	CDS	130256249	130256413	.	+	.	ID=cds-NP_001074968.1;Parent=rna-NM_001081499.2;Dbxref=CCDS:CCDS41146.1,GeneID:245638,GenBank:NP_001074968.1,MGI:MGI:1918101;Name=NP_001074968.1;gbkey=CDS;gene=Tbc1d8b;product=TBC1 domain family member 8B;protein_id=NP_001074968.1;tag=RefSeq Select;extra_copy_number=0
CM058260.1	Liftoff	CDS	130266897	130267046	.	+	.	ID=cds-NP_001074968.1;Parent=rna-NM_001081499.2;Dbxref=CCDS:CCDS41146.1,GeneID:245638,GenBank:NP_001074968.1,MGI:MGI:1918101;Name=NP_001074968.1;gbkey=CDS;gene=Tbc1d8b;product=TBC1 domain family member 8B;protein_id=NP_001074968.1;tag=RefSeq Select;extra_copy_number=0
CM058260.1	Liftoff	CDS	130268072	130268222	.	+	.	ID=cds-NP_001074968.1;Parent=rna-NM_001081499.2;Dbxref=CCDS:CCDS41146.1,GeneID:245638,GenBank:NP_001074968.1,MGI:MGI:1918101;Name=NP_001074968.1;gbkey=CDS;gene=Tbc1d8b;product=TBC1 domain family member 8B;protein_id=NP_001074968.1;tag=RefSeq Select;extra_copy_number=0
CM058260.1	Liftoff	CDS	130268658	130268872	.	+	.	ID=cds-NP_001074968.1;Parent=rna-NM_001081499.2;Dbxref=CCDS:CCDS41146.1,GeneID:245638,GenBank:NP_001074968.1,MGI:MGI:1918101;Name=NP_001074968.1;gbkey=CDS;gene=Tbc1d8b;product=TBC1 domain family member 8B;protein_id=NP_001074968.1;tag=RefSeq Select;extra_copy_number=0
CM058260.1	Liftoff	CDS	130275252	130275369	.	+	.	ID=cds-NP_001074968.1;Parent=rna-NM_001081499.2;Dbxref=CCDS:CCDS41146.1,GeneID:245638,GenBank:NP_001074968.1,MGI:MGI:1918101;Name=NP_001074968.1;gbkey=CDS;gene=Tbc1d8b;product=TBC1 domain family member 8B;protein_id=NP_001074968.1;tag=RefSeq Select;extra_copy_number=0
CM058260.1	Liftoff	CDS	130276949	130277234	.	+	.	ID=cds-NP_001074968.1;Parent=rna-NM_001081499.2;Dbxref=CCDS:CCDS41146.1,GeneID:245638,GenBank:NP_001074968.1,MGI:MGI:1918101;Name=NP_001074968.1;gbkey=CDS;gene=Tbc1d8b;product=TBC1 domain family member 8B;protein_id=NP_001074968.1;tag=RefSeq Select;extra_copy_number=0
CM058260.1	Liftoff	CDS	130279283	130279412	.	+	.	ID=cds-NP_001074968.1;Parent=rna-NM_001081499.2;Dbxref=CCDS:CCDS41146.1,GeneID:245638,GenBank:NP_001074968.1,MGI:MGI:1918101;Name=NP_001074968.1;gbkey=CDS;gene=Tbc1d8b;product=TBC1 domain family member 8B;protein_id=NP_001074968.1;tag=RefSeq Select;extra_copy_number=0
CM058260.1	Liftoff	CDS	130279948	130280046	.	+	.	ID=cds-NP_001074968.1;Parent=rna-NM_001081499.2;Dbxref=CCDS:CCDS41146.1,GeneID:245638,GenBank:NP_001074968.1,MGI:MGI:1918101;Name=NP_001074968.1;gbkey=CDS;gene=Tbc1d8b;product=TBC1 domain family member 8B;protein_id=NP_001074968.1;tag=RefSeq Select;extra_copy_number=0
CM058260.1	Liftoff	CDS	130284921	130284989	.	+	.	ID=cds-NP_001074968.1;Parent=rna-NM_001081499.2;Dbxref=CCDS:CCDS41146.1,GeneID:245638,GenBank:NP_001074968.1,MGI:MGI:1918101;Name=NP_001074968.1;gbkey=CDS;gene=Tbc1d8b;product=TBC1 domain family member 8B;protein_id=NP_001074968.1;tag=RefSeq Select;extra_copy_number=0
CM058260.1	Liftoff	CDS	130285146	130285386	.	+	.	ID=cds-NP_001074968.1;Parent=rna-NM_001081499.2;Dbxref=CCDS:CCDS41146.1,GeneID:245638,GenBank:NP_001074968.1,MGI:MGI:1918101;Name=NP_001074968.1;gbkey=CDS;gene=Tbc1d8b;product=TBC1 domain family member 8B;protein_id=NP_001074968.1;tag=RefSeq Select;extra_copy_number=0
CM058260.1	Liftoff	CDS	130286350	130286415	.	+	.	ID=cds-NP_001074968.1;Parent=rna-NM_001081499.2;Dbxref=CCDS:CCDS41146.1,GeneID:245638,GenBank:NP_001074968.1,MGI:MGI:1918101;Name=NP_001074968.1;gbkey=CDS;gene=Tbc1d8b;product=TBC1 domain family member 8B;protein_id=NP_001074968.1;tag=RefSeq Select;extra_copy_number=0
CM058260.1	Liftoff	CDS	130288202	130288285	.	+	.	ID=cds-NP_001074968.1;Parent=rna-NM_001081499.2;Dbxref=CCDS:CCDS41146.1,GeneID:245638,GenBank:NP_001074968.1,MGI:MGI:1918101;Name=NP_001074968.1;gbkey=CDS;gene=Tbc1d8b;product=TBC1 domain family member 8B;protein_id=NP_001074968.1;tag=RefSeq Select;extra_copy_number=0
CM058260.1	Liftoff	CDS	130289345	130289401	.	+	.	ID=cds-NP_001074968.1;Parent=rna-NM_001081499.2;Dbxref=CCDS:CCDS41146.1,GeneID:245638,GenBank:NP_001074968.1,MGI:MGI:1918101;Name=NP_001074968.1;gbkey=CDS;gene=Tbc1d8b;product=TBC1 domain family member 8B;protein_id=NP_001074968.1;tag=RefSeq Select;extra_copy_number=0
CM058260.1	Liftoff	CDS	130292942	130293039	.	+	.	ID=cds-NP_001074968.1;Parent=rna-NM_001081499.2;Dbxref=CCDS:CCDS41146.1,GeneID:245638,GenBank:NP_001074968.1,MGI:MGI:1918101;Name=NP_001074968.1;gbkey=CDS;gene=Tbc1d8b;product=TBC1 domain family member 8B;protein_id=NP_001074968.1;tag=RefSeq Select;extra_copy_number=0
CM058260.1	Liftoff	CDS	130294455	130294835	.	+	.	ID=cds-NP_001074968.1;Parent=rna-NM_001081499.2;Dbxref=CCDS:CCDS41146.1,GeneID:245638,GenBank:NP_001074968.1,MGI:MGI:1918101;Name=NP_001074968.1;gbkey=CDS;gene=Tbc1d8b;product=TBC1 domain family member 8B;protein_id=NP_001074968.1;tag=RefSeq Select;extra_copy_number=0
CM058260.1	Liftoff	match	130256491	130257599	.	+	.	ID=b313e93b-98dc-4375-90ca-05d6a78052c3;Target=NG_017975.2 1 1109 -;assembly_bases_aln=1109;assembly_bases_seq=1109;bit_score=2064.96;blast_aligner=1;blast_score=1109;common_component=0;e_value=0;filter_score=0;for_remapping=2;gap_count=0;hsp_percent_coverage=100;matchable_bases=1109;matched_bases=1109;num_ident=1109;num_mismatch=0;pct_coverage=100;pct_coverage_hiqual=100;pct_identity_gap=100;pct_identity_gapopen_only=100;pct_identity_ungap=100;rank=1;weighted_identity=1;coverage=1.0;sequence_ID=1.0;extra_copy_number=0;copy_num_ID=b313e93b-98dc-4375-90ca-05d6a78052c3_0
CM058260.1	Liftoff	pseudogene	130256591	130257499	.	-	.	ID=gene-Gm15013;Dbxref=GeneID:100417274,MGI:MGI:3644991;Name=Gm15013;description=predicted gene 15013;gbkey=Gene;gene=Gm15013;gene_biotype=pseudogene;gene_synonym=EG546380;pseudo=true;coverage=1.0;sequence_ID=1.0;extra_copy_number=0;copy_num_ID=gene-Gm15013_0
CM058260.1	Liftoff	gene	130322693	130325367	.	-	.	ID=gene-Ripply1;Dbxref=GeneID:622473,MGI:MGI:3614797;Name=Ripply1;description=ripply transcriptional repressor 1;gbkey=Gene;gene=Ripply1;gene_biotype=protein_coding;coverage=1.0;sequence_ID=1.0;valid_ORFs=1;extra_copy_number=0;copy_num_ID=gene-Ripply1_0
CM058260.1	Liftoff	mRNA	130322693	130325367	.	-	.	ID=rna-NM_001037915.2;Parent=gene-Ripply1;Dbxref=GeneID:622473,GenBank:NM_001037915.2,MGI:MGI:3614797;Name=NM_001037915.2;gbkey=mRNA;gene=Ripply1;product=ripply transcriptional repressor 1;tag=RefSeq Select;transcript_id=NM_001037915.2;matches_ref_protein=True;valid_ORF=True;extra_copy_number=0
CM058260.1	Liftoff	exon	130322693	130323024	.	-	.	ID=exon-NM_001037915.2-4;Parent=rna-NM_001037915.2;Dbxref=GeneID:622473,GenBank:NM_001037915.2,MGI:MGI:3614797;gbkey=mRNA;gene=Ripply1;product=ripply transcriptional repressor 1;tag=RefSeq Select;transcript_id=NM_001037915.2;extra_copy_number=0
CM058260.1	Liftoff	exon	130323503	130323567	.	-	.	ID=exon-NM_001037915.2-3;Parent=rna-NM_001037915.2;Dbxref=GeneID:622473,GenBank:NM_001037915.2,MGI:MGI:3614797;gbkey=mRNA;gene=Ripply1;product=ripply transcriptional repressor 1;tag=RefSeq Select;transcript_id=NM_001037915.2;extra_copy_number=0
CM058260.1	Liftoff	exon	130324125	130324200	.	-	.	ID=exon-NM_001037915.2-2;Parent=rna-NM_001037915.2;Dbxref=GeneID:622473,GenBank:NM_001037915.2,MGI:MGI:3614797;gbkey=mRNA;gene=Ripply1;product=ripply transcriptional repressor 1;tag=RefSeq Select;transcript_id=NM_001037915.2;extra_copy_number=0
CM058260.1	Liftoff	exon	130325162	130325367	.	-	.	ID=exon-NM_001037915.2-1;Parent=rna-NM_001037915.2;Dbxref=GeneID:622473,GenBank:NM_001037915.2,MGI:MGI:3614797;gbkey=mRNA;gene=Ripply1;product=ripply transcriptional repressor 1;tag=RefSeq Select;transcript_id=NM_001037915.2;extra_copy_number=0
CM058260.1	Liftoff	CDS	130322724	130323024	.	-	.	ID=cds-NP_001033004.1;Parent=rna-NM_001037915.2;Dbxref=CCDS:CCDS30436.1,GeneID:622473,GenBank:NP_001033004.1,MGI:MGI:3614797;Name=NP_001033004.1;gbkey=CDS;gene=Ripply1;product=protein ripply1;protein_id=NP_001033004.1;tag=RefSeq Select;extra_copy_number=0
CM058260.1	Liftoff	CDS	130323503	130323567	.	-	.	ID=cds-NP_001033004.1;Parent=rna-NM_001037915.2;Dbxref=CCDS:CCDS30436.1,GeneID:622473,GenBank:NP_001033004.1,MGI:MGI:3614797;Name=NP_001033004.1;gbkey=CDS;gene=Ripply1;product=protein ripply1;protein_id=NP_001033004.1;tag=RefSeq Select;extra_copy_number=0
CM058260.1	Liftoff	CDS	130324125	130324200	.	-	.	ID=cds-NP_001033004.1;Parent=rna-NM_001037915.2;Dbxref=CCDS:CCDS30436.1,GeneID:622473,GenBank:NP_001033004.1,MGI:MGI:3614797;Name=NP_001033004.1;gbkey=CDS;gene=Ripply1;product=protein ripply1;protein_id=NP_001033004.1;tag=RefSeq Select;extra_copy_number=0
CM058260.1	Liftoff	CDS	130325162	130325325	.	-	.	ID=cds-NP_001033004.1;Parent=rna-NM_001037915.2;Dbxref=CCDS:CCDS30436.1,GeneID:622473,GenBank:NP_001033004.1,MGI:MGI:3614797;Name=NP_001033004.1;gbkey=CDS;gene=Ripply1;product=protein ripply1;protein_id=NP_001033004.1;tag=RefSeq Select;extra_copy_number=0
CM058260.1	Liftoff	gene	130343825	130354407	.	+	.	ID=gene-Cldn2;Dbxref=GeneID:12738,MGI:MGI:1276110;Name=Cldn2;description=claudin 2;gbkey=Gene;gene=Cldn2;gene_biotype=protein_coding;coverage=1.0;sequence_ID=1.0;valid_ORFs=6;extra_copy_number=0;copy_num_ID=gene-Cldn2_0
CM058260.1	Liftoff	mRNA	130343825	130354407	.	+	.	ID=rna-NM_016675.5;Parent=gene-Cldn2;Dbxref=GeneID:12738,GenBank:NM_016675.5,MGI:MGI:1276110;Name=NM_016675.5;gbkey=mRNA;gene=Cldn2;product=claudin 2%2C transcript variant 1;transcript_id=NM_016675.5;matches_ref_protein=True;valid_ORF=True;extra_copy_number=0
CM058260.1	Liftoff	exon	130343825	130344032	.	+	.	ID=exon-NM_016675.5-1;Parent=rna-NM_016675.5;Dbxref=GeneID:12738,GenBank:NM_016675.5,MGI:MGI:1276110;gbkey=mRNA;gene=Cldn2;product=claudin 2%2C transcript variant 1;transcript_id=NM_016675.5;extra_copy_number=0
CM058260.1	Liftoff	exon	130351547	130354407	.	+	.	ID=exon-NM_016675.5-2;Parent=rna-NM_016675.5;Dbxref=GeneID:12738,GenBank:NM_016675.5,MGI:MGI:1276110;gbkey=mRNA;gene=Cldn2;product=claudin 2%2C transcript variant 1;transcript_id=NM_016675.5;extra_copy_number=0
CM058260.1	Liftoff	CDS	130351729	130352421	.	+	.	ID=cds-NP_057884.1;Parent=rna-NM_016675.5;Dbxref=CCDS:CCDS30437.1,GeneID:12738,GenBank:NP_057884.1,MGI:MGI:1276110;Name=NP_057884.1;gbkey=CDS;gene=Cldn2;product=claudin-2;protein_id=NP_057884.1;extra_copy_number=0
CM058260.1	Liftoff	mRNA	130343828	130354407	.	+	.	ID=rna-XM_006528486.4;Parent=gene-Cldn2;Dbxref=GeneID:12738,GenBank:XM_006528486.4,MGI:MGI:1276110;Name=XM_006528486.4;gbkey=mRNA;gene=Cldn2;model_evidence=Supporting evidence includes similarity to: 38 ESTs%2C 31 long SRA reads%2C and 100%25 coverage of the annotated genomic feature by RNAseq alignments%2C including 7 samples with support for all annotated introns;product=claudin 2%2C transcript variant X1;transcript_id=XM_006528486.4;matches_ref_protein=True;valid_ORF=True;extra_copy_number=0
CM058260.1	Liftoff	exon	130343828	130344046	.	+	.	ID=exon-XM_006528486.4-1;Parent=rna-XM_006528486.4;Dbxref=GeneID:12738,GenBank:XM_006528486.4,MGI:MGI:1276110;gbkey=mRNA;gene=Cldn2;product=claudin 2%2C transcript variant X1;transcript_id=XM_006528486.4;extra_copy_number=0
CM058260.1	Liftoff	exon	130351547	130352411	.	+	.	ID=exon-XM_006528486.4-2;Parent=rna-XM_006528486.4;Dbxref=GeneID:12738,GenBank:XM_006528486.4,MGI:MGI:1276110;gbkey=mRNA;gene=Cldn2;product=claudin 2%2C transcript variant X1;transcript_id=XM_006528486.4;extra_copy_number=0
CM058260.1	Liftoff	exon	130353554	130354407	.	+	.	ID=exon-XM_006528486.4-3;Parent=rna-XM_006528486.4;Dbxref=GeneID:12738,GenBank:XM_006528486.4,MGI:MGI:1276110;gbkey=mRNA;gene=Cldn2;product=claudin 2%2C transcript variant X1;transcript_id=XM_006528486.4;extra_copy_number=0
CM058260.1	Liftoff	CDS	130351729	130352411	.	+	.	ID=cds-XP_006528549.1;Parent=rna-XM_006528486.4;Dbxref=GeneID:12738,GenBank:XP_006528549.1,MGI:MGI:1276110;Name=XP_006528549.1;gbkey=CDS;gene=Cldn2;product=claudin-2 isoform X1;protein_id=XP_006528549.1;extra_copy_number=0
CM058260.1	Liftoff	CDS	130353554	130353635	.	+	.	ID=cds-XP_006528549.1;Parent=rna-XM_006528486.4;Dbxref=GeneID:12738,GenBank:XP_006528549.1,MGI:MGI:1276110;Name=XP_006528549.1;gbkey=CDS;gene=Cldn2;product=claudin-2 isoform X1;protein_id=XP_006528549.1;extra_copy_number=0
CM058260.1	Liftoff	mRNA	130343828	130354407	.	+	.	ID=rna-XM_006528487.4;Parent=gene-Cldn2;Dbxref=GeneID:12738,GenBank:XM_006528487.4,MGI:MGI:1276110;Name=XM_006528487.4;gbkey=mRNA;gene=Cldn2;model_evidence=Supporting evidence includes similarity to: 39 ESTs%2C 31 long SRA reads%2C and 100%25 coverage of the annotated genomic feature by RNAseq alignments%2C including 6 samples with support for all annotated introns;product=claudin 2%2C transcript variant X2;transcript_id=XM_006528487.4;matches_ref_protein=True;valid_ORF=True;extra_copy_number=0
CM058260.1	Liftoff	exon	130343828	130344032	.	+	.	ID=exon-XM_006528487.4-1;Parent=rna-XM_006528487.4;Dbxref=GeneID:12738,GenBank:XM_006528487.4,MGI:MGI:1276110;gbkey=mRNA;gene=Cldn2;product=claudin 2%2C transcript variant X2;transcript_id=XM_006528487.4;extra_copy_number=0
CM058260.1	Liftoff	exon	130351547	130352411	.	+	.	ID=exon-XM_006528487.4-2;Parent=rna-XM_006528487.4;Dbxref=GeneID:12738,GenBank:XM_006528487.4,MGI:MGI:1276110;gbkey=mRNA;gene=Cldn2;product=claudin 2%2C transcript variant X2;transcript_id=XM_006528487.4;extra_copy_number=0
CM058260.1	Liftoff	exon	130353554	130354407	.	+	.	ID=exon-XM_006528487.4-3;Parent=rna-XM_006528487.4;Dbxref=GeneID:12738,GenBank:XM_006528487.4,MGI:MGI:1276110;gbkey=mRNA;gene=Cldn2;product=claudin 2%2C transcript variant X2;transcript_id=XM_006528487.4;extra_copy_number=0
CM058260.1	Liftoff	CDS	130351729	130352411	.	+	.	ID=cds-XP_006528550.1;Parent=rna-XM_006528487.4;Dbxref=GeneID:12738,GenBank:XP_006528550.1,MGI:MGI:1276110;Name=XP_006528550.1;gbkey=CDS;gene=Cldn2;product=claudin-2 isoform X1;protein_id=XP_006528550.1;extra_copy_number=0
CM058260.1	Liftoff	CDS	130353554	130353635	.	+	.	ID=cds-XP_006528550.1;Parent=rna-XM_006528487.4;Dbxref=GeneID:12738,GenBank:XP_006528550.1,MGI:MGI:1276110;Name=XP_006528550.1;gbkey=CDS;gene=Cldn2;product=claudin-2 isoform X1;protein_id=XP_006528550.1;extra_copy_number=0
CM058260.1	Liftoff	mRNA	130344009	130354407	.	+	.	ID=rna-NM_001410421.1;Parent=gene-Cldn2;Dbxref=GeneID:12738,GenBank:NM_001410421.1,MGI:MGI:1276110;Name=NM_001410421.1;gbkey=mRNA;gene=Cldn2;product=claudin 2%2C transcript variant 2;tag=RefSeq Select;transcript_id=NM_001410421.1;matches_ref_protein=True;valid_ORF=True;extra_copy_number=0
CM058260.1	Liftoff	exon	130344009	130344046	.	+	.	ID=exon-NM_001410421.1-1;Parent=rna-NM_001410421.1;Dbxref=GeneID:12738,GenBank:NM_001410421.1,MGI:MGI:1276110;gbkey=mRNA;gene=Cldn2;product=claudin 2%2C transcript variant 2;tag=RefSeq Select;transcript_id=NM_001410421.1;extra_copy_number=0
CM058260.1	Liftoff	exon	130351547	130354407	.	+	.	ID=exon-NM_001410421.1-2;Parent=rna-NM_001410421.1;Dbxref=GeneID:12738,GenBank:NM_001410421.1,MGI:MGI:1276110;gbkey=mRNA;gene=Cldn2;product=claudin 2%2C transcript variant 2;tag=RefSeq Select;transcript_id=NM_001410421.1;extra_copy_number=0
CM058260.1	Liftoff	CDS	130351729	130352421	.	+	.	ID=cds-NP_001397350.1;Parent=rna-NM_001410421.1;Dbxref=GeneID:12738,GenBank:NP_001397350.1,MGI:MGI:1276110;Name=NP_001397350.1;gbkey=CDS;gene=Cldn2;product=claudin-2;protein_id=NP_001397350.1;tag=RefSeq Select;extra_copy_number=0
CM058260.1	Liftoff	mRNA	130349103	130354407	.	+	.	ID=rna-XM_006528489.5;Parent=gene-Cldn2;Dbxref=GeneID:12738,GenBank:XM_006528489.5,MGI:MGI:1276110;Name=XM_006528489.5;gbkey=mRNA;gene=Cldn2;model_evidence=Supporting evidence includes similarity to: 35 ESTs%2C 26 long SRA reads%2C and 100%25 coverage of the annotated genomic feature by RNAseq alignments%2C including 3 samples with support for all annotated introns;product=claudin 2%2C transcript variant X3;transcript_id=XM_006528489.5;matches_ref_protein=True;valid_ORF=True;extra_copy_number=0
CM058260.1	Liftoff	exon	130349103	130349280	.	+	.	ID=exon-XM_006528489.5-1;Parent=rna-XM_006528489.5;Dbxref=GeneID:12738,GenBank:XM_006528489.5,MGI:MGI:1276110;gbkey=mRNA;gene=Cldn2;product=claudin 2%2C transcript variant X3;transcript_id=XM_006528489.5;extra_copy_number=0
CM058260.1	Liftoff	exon	130351547	130352411	.	+	.	ID=exon-XM_006528489.5-2;Parent=rna-XM_006528489.5;Dbxref=GeneID:12738,GenBank:XM_006528489.5,MGI:MGI:1276110;gbkey=mRNA;gene=Cldn2;product=claudin 2%2C transcript variant X3;transcript_id=XM_006528489.5;extra_copy_number=0
CM058260.1	Liftoff	exon	130353554	130354407	.	+	.	ID=exon-XM_006528489.5-3;Parent=rna-XM_006528489.5;Dbxref=GeneID:12738,GenBank:XM_006528489.5,MGI:MGI:1276110;gbkey=mRNA;gene=Cldn2;product=claudin 2%2C transcript variant X3;transcript_id=XM_006528489.5;extra_copy_number=0
CM058260.1	Liftoff	CDS	130351729	130352411	.	+	.	ID=cds-XP_006528552.1;Parent=rna-XM_006528489.5;Dbxref=GeneID:12738,GenBank:XP_006528552.1,MGI:MGI:1276110;Name=XP_006528552.1;gbkey=CDS;gene=Cldn2;product=claudin-2 isoform X1;protein_id=XP_006528552.1;extra_copy_number=0
CM058260.1	Liftoff	CDS	130353554	130353635	.	+	.	ID=cds-XP_006528552.1;Parent=rna-XM_006528489.5;Dbxref=GeneID:12738,GenBank:XP_006528552.1,MGI:MGI:1276110;Name=XP_006528552.1;gbkey=CDS;gene=Cldn2;product=claudin-2 isoform X1;protein_id=XP_006528552.1;extra_copy_number=0
CM058260.1	Liftoff	mRNA	130350915	130354407	.	+	.	ID=rna-XM_006528488.3;Parent=gene-Cldn2;Dbxref=GeneID:12738,GenBank:XM_006528488.3,MGI:MGI:1276110;Name=XM_006528488.3;gbkey=mRNA;gene=Cldn2;model_evidence=Supporting evidence includes similarity to: 34 ESTs%2C 26 long SRA reads%2C and 100%25 coverage of the annotated genomic feature by RNAseq alignments%2C including 5 samples with support for all annotated introns;product=claudin 2%2C transcript variant X4;transcript_id=XM_006528488.3;matches_ref_protein=True;valid_ORF=True;extra_copy_number=0
CM058260.1	Liftoff	exon	130350915	130350930	.	+	.	ID=exon-XM_006528488.3-1;Parent=rna-XM_006528488.3;Dbxref=GeneID:12738,GenBank:XM_006528488.3,MGI:MGI:1276110;gbkey=mRNA;gene=Cldn2;product=claudin 2%2C transcript variant X4;transcript_id=XM_006528488.3;extra_copy_number=0
CM058260.1	Liftoff	exon	130351547	130352411	.	+	.	ID=exon-XM_006528488.3-2;Parent=rna-XM_006528488.3;Dbxref=GeneID:12738,GenBank:XM_006528488.3,MGI:MGI:1276110;gbkey=mRNA;gene=Cldn2;product=claudin 2%2C transcript variant X4;transcript_id=XM_006528488.3;extra_copy_number=0
CM058260.1	Liftoff	exon	130353554	130354407	.	+	.	ID=exon-XM_006528488.3-3;Parent=rna-XM_006528488.3;Dbxref=GeneID:12738,GenBank:XM_006528488.3,MGI:MGI:1276110;gbkey=mRNA;gene=Cldn2;product=claudin 2%2C transcript variant X4;transcript_id=XM_006528488.3;extra_copy_number=0
CM058260.1	Liftoff	CDS	130351729	130352411	.	+	.	ID=cds-XP_006528551.1;Parent=rna-XM_006528488.3;Dbxref=GeneID:12738,GenBank:XP_006528551.1,MGI:MGI:1276110;Name=XP_006528551.1;gbkey=CDS;gene=Cldn2;product=claudin-2 isoform X1;protein_id=XP_006528551.1;extra_copy_number=0
CM058260.1	Liftoff	CDS	130353554	130353635	.	+	.	ID=cds-XP_006528551.1;Parent=rna-XM_006528488.3;Dbxref=GeneID:12738,GenBank:XP_006528551.1,MGI:MGI:1276110;Name=XP_006528551.1;gbkey=CDS;gene=Cldn2;product=claudin-2 isoform X1;protein_id=XP_006528551.1;extra_copy_number=0
CM058260.1	Liftoff	gene	130364662	130414728	.	-	.	ID=gene-Morc4;Dbxref=GeneID:75746,MGI:MGI:1922996;Name=Morc4;description=microrchidia 4;gbkey=Gene;gene=Morc4;gene_biotype=protein_coding;gene_synonym=1600017G11Rik,5630401M14Rik,Zcwcc2;coverage=1.0;sequence_ID=1.0;valid_ORFs=4;extra_copy_number=0;copy_num_ID=gene-Morc4_0
CM058260.1	Liftoff	mRNA	130364662	130414691	.	-	.	ID=rna-NM_001193309.1;Parent=gene-Morc4;Dbxref=GeneID:75746,GenBank:NM_001193309.1,MGI:MGI:1922996;Name=NM_001193309.1;gbkey=mRNA;gene=Morc4;product=microrchidia 4%2C transcript variant A;tag=RefSeq Select;transcript_id=NM_001193309.1;matches_ref_protein=True;valid_ORF=True;extra_copy_number=0
CM058260.1	Liftoff	exon	130364662	130365855	.	-	.	ID=exon-NM_001193309.1-17;Parent=rna-NM_001193309.1;Dbxref=GeneID:75746,GenBank:NM_001193309.1,MGI:MGI:1922996;gbkey=mRNA;gene=Morc4;product=microrchidia 4%2C transcript variant A;tag=RefSeq Select;transcript_id=NM_001193309.1;extra_copy_number=0
CM058260.1	Liftoff	exon	130366157	130366440	.	-	.	ID=exon-NM_001193309.1-16;Parent=rna-NM_001193309.1;Dbxref=GeneID:75746,GenBank:NM_001193309.1,MGI:MGI:1922996;gbkey=mRNA;gene=Morc4;product=microrchidia 4%2C transcript variant A;tag=RefSeq Select;transcript_id=NM_001193309.1;extra_copy_number=0
CM058260.1	Liftoff	exon	130366993	130367671	.	-	.	ID=exon-NM_001193309.1-15;Parent=rna-NM_001193309.1;Dbxref=GeneID:75746,GenBank:NM_001193309.1,MGI:MGI:1922996;gbkey=mRNA;gene=Morc4;product=microrchidia 4%2C transcript variant A;tag=RefSeq Select;transcript_id=NM_001193309.1;extra_copy_number=0
CM058260.1	Liftoff	exon	130377439	130377611	.	-	.	ID=exon-NM_001193309.1-14;Parent=rna-NM_001193309.1;Dbxref=GeneID:75746,GenBank:NM_001193309.1,MGI:MGI:1922996;gbkey=mRNA;gene=Morc4;product=microrchidia 4%2C transcript variant A;tag=RefSeq Select;transcript_id=NM_001193309.1;extra_copy_number=0
CM058260.1	Liftoff	exon	130378965	130379016	.	-	.	ID=exon-NM_001193309.1-13;Parent=rna-NM_001193309.1;Dbxref=GeneID:75746,GenBank:NM_001193309.1,MGI:MGI:1922996;gbkey=mRNA;gene=Morc4;product=microrchidia 4%2C transcript variant A;tag=RefSeq Select;transcript_id=NM_001193309.1;extra_copy_number=0
CM058260.1	Liftoff	exon	130379518	130379586	.	-	.	ID=exon-NM_001193309.1-12;Parent=rna-NM_001193309.1;Dbxref=GeneID:75746,GenBank:NM_001193309.1,MGI:MGI:1922996;gbkey=mRNA;gene=Morc4;product=microrchidia 4%2C transcript variant A;tag=RefSeq Select;transcript_id=NM_001193309.1;extra_copy_number=0
CM058260.1	Liftoff	exon	130380887	130381015	.	-	.	ID=exon-NM_001193309.1-11;Parent=rna-NM_001193309.1;Dbxref=GeneID:75746,GenBank:NM_001193309.1,MGI:MGI:1922996;gbkey=mRNA;gene=Morc4;product=microrchidia 4%2C transcript variant A;tag=RefSeq Select;transcript_id=NM_001193309.1;extra_copy_number=0
CM058260.1	Liftoff	exon	130383731	130383820	.	-	.	ID=exon-NM_001193309.1-10;Parent=rna-NM_001193309.1;Dbxref=GeneID:75746,GenBank:NM_001193309.1,MGI:MGI:1922996;gbkey=mRNA;gene=Morc4;product=microrchidia 4%2C transcript variant A;tag=RefSeq Select;transcript_id=NM_001193309.1;extra_copy_number=0
CM058260.1	Liftoff	exon	130392684	130392784	.	-	.	ID=exon-NM_001193309.1-9;Parent=rna-NM_001193309.1;Dbxref=GeneID:75746,GenBank:NM_001193309.1,MGI:MGI:1922996;gbkey=mRNA;gene=Morc4;product=microrchidia 4%2C transcript variant A;tag=RefSeq Select;transcript_id=NM_001193309.1;extra_copy_number=0
CM058260.1	Liftoff	exon	130395048	130395167	.	-	.	ID=exon-NM_001193309.1-8;Parent=rna-NM_001193309.1;Dbxref=GeneID:75746,GenBank:NM_001193309.1,MGI:MGI:1922996;gbkey=mRNA;gene=Morc4;product=microrchidia 4%2C transcript variant A;tag=RefSeq Select;transcript_id=NM_001193309.1;extra_copy_number=0
CM058260.1	Liftoff	exon	130397447	130397575	.	-	.	ID=exon-NM_001193309.1-7;Parent=rna-NM_001193309.1;Dbxref=GeneID:75746,GenBank:NM_001193309.1,MGI:MGI:1922996;gbkey=mRNA;gene=Morc4;product=microrchidia 4%2C transcript variant A;tag=RefSeq Select;transcript_id=NM_001193309.1;extra_copy_number=0
CM058260.1	Liftoff	exon	130397896	130398028	.	-	.	ID=exon-NM_001193309.1-6;Parent=rna-NM_001193309.1;Dbxref=GeneID:75746,GenBank:NM_001193309.1,MGI:MGI:1922996;gbkey=mRNA;gene=Morc4;product=microrchidia 4%2C transcript variant A;tag=RefSeq Select;transcript_id=NM_001193309.1;extra_copy_number=0
CM058260.1	Liftoff	exon	130400785	130400932	.	-	.	ID=exon-NM_001193309.1-5;Parent=rna-NM_001193309.1;Dbxref=GeneID:75746,GenBank:NM_001193309.1,MGI:MGI:1922996;gbkey=mRNA;gene=Morc4;product=microrchidia 4%2C transcript variant A;tag=RefSeq Select;transcript_id=NM_001193309.1;extra_copy_number=0
CM058260.1	Liftoff	exon	130401836	130402053	.	-	.	ID=exon-NM_001193309.1-4;Parent=rna-NM_001193309.1;Dbxref=GeneID:75746,GenBank:NM_001193309.1,MGI:MGI:1922996;gbkey=mRNA;gene=Morc4;product=microrchidia 4%2C transcript variant A;tag=RefSeq Select;transcript_id=NM_001193309.1;extra_copy_number=0
CM058260.1	Liftoff	exon	130407532	130407664	.	-	.	ID=exon-NM_001193309.1-3;Parent=rna-NM_001193309.1;Dbxref=GeneID:75746,GenBank:NM_001193309.1,MGI:MGI:1922996;gbkey=mRNA;gene=Morc4;product=microrchidia 4%2C transcript variant A;tag=RefSeq Select;transcript_id=NM_001193309.1;extra_copy_number=0
CM058260.1	Liftoff	exon	130414107	130414179	.	-	.	ID=exon-NM_001193309.1-2;Parent=rna-NM_001193309.1;Dbxref=GeneID:75746,GenBank:NM_001193309.1,MGI:MGI:1922996;gbkey=mRNA;gene=Morc4;product=microrchidia 4%2C transcript variant A;tag=RefSeq Select;transcript_id=NM_001193309.1;extra_copy_number=0
CM058260.1	Liftoff	exon	130414309	130414691	.	-	.	ID=exon-NM_001193309.1-1;Parent=rna-NM_001193309.1;Dbxref=GeneID:75746,GenBank:NM_001193309.1,MGI:MGI:1922996;gbkey=mRNA;gene=Morc4;product=microrchidia 4%2C transcript variant A;tag=RefSeq Select;transcript_id=NM_001193309.1;extra_copy_number=0
CM058260.1	Liftoff	CDS	130365702	130365855	.	-	.	ID=cds-NP_001180238.1;Parent=rna-NM_001193309.1;Dbxref=CCDS:CCDS57777.1,GeneID:75746,GenBank:NP_001180238.1,MGI:MGI:1922996;Name=NP_001180238.1;Note=isoform A is encoded by transcript variant A;gbkey=CDS;gene=Morc4;product=MORC family CW-type zinc finger protein 4 isoform A;protein_id=NP_001180238.1;tag=RefSeq Select;extra_copy_number=0
CM058260.1	Liftoff	CDS	130366157	130366440	.	-	.	ID=cds-NP_001180238.1;Parent=rna-NM_001193309.1;Dbxref=CCDS:CCDS57777.1,GeneID:75746,GenBank:NP_001180238.1,MGI:MGI:1922996;Name=NP_001180238.1;Note=isoform A is encoded by transcript variant A;gbkey=CDS;gene=Morc4;product=MORC family CW-type zinc finger protein 4 isoform A;protein_id=NP_001180238.1;tag=RefSeq Select;extra_copy_number=0
CM058260.1	Liftoff	CDS	130366993	130367671	.	-	.	ID=cds-NP_001180238.1;Parent=rna-NM_001193309.1;Dbxref=CCDS:CCDS57777.1,GeneID:75746,GenBank:NP_001180238.1,MGI:MGI:1922996;Name=NP_001180238.1;Note=isoform A is encoded by transcript variant A;gbkey=CDS;gene=Morc4;product=MORC family CW-type zinc finger protein 4 isoform A;protein_id=NP_001180238.1;tag=RefSeq Select;extra_copy_number=0
CM058260.1	Liftoff	CDS	130377439	130377611	.	-	.	ID=cds-NP_001180238.1;Parent=rna-NM_001193309.1;Dbxref=CCDS:CCDS57777.1,GeneID:75746,GenBank:NP_001180238.1,MGI:MGI:1922996;Name=NP_001180238.1;Note=isoform A is encoded by transcript variant A;gbkey=CDS;gene=Morc4;product=MORC family CW-type zinc finger protein 4 isoform A;protein_id=NP_001180238.1;tag=RefSeq Select;extra_copy_number=0
CM058260.1	Liftoff	CDS	130378965	130379016	.	-	.	ID=cds-NP_001180238.1;Parent=rna-NM_001193309.1;Dbxref=CCDS:CCDS57777.1,GeneID:75746,GenBank:NP_001180238.1,MGI:MGI:1922996;Name=NP_001180238.1;Note=isoform A is encoded by transcript variant A;gbkey=CDS;gene=Morc4;product=MORC family CW-type zinc finger protein 4 isoform A;protein_id=NP_001180238.1;tag=RefSeq Select;extra_copy_number=0
CM058260.1	Liftoff	CDS	130379518	130379586	.	-	.	ID=cds-NP_001180238.1;Parent=rna-NM_001193309.1;Dbxref=CCDS:CCDS57777.1,GeneID:75746,GenBank:NP_001180238.1,MGI:MGI:1922996;Name=NP_001180238.1;Note=isoform A is encoded by transcript variant A;gbkey=CDS;gene=Morc4;product=MORC family CW-type zinc finger protein 4 isoform A;protein_id=NP_001180238.1;tag=RefSeq Select;extra_copy_number=0
CM058260.1	Liftoff	CDS	130380887	130381015	.	-	.	ID=cds-NP_001180238.1;Parent=rna-NM_001193309.1;Dbxref=CCDS:CCDS57777.1,GeneID:75746,GenBank:NP_001180238.1,MGI:MGI:1922996;Name=NP_001180238.1;Note=isoform A is encoded by transcript variant A;gbkey=CDS;gene=Morc4;product=MORC family CW-type zinc finger protein 4 isoform A;protein_id=NP_001180238.1;tag=RefSeq Select;extra_copy_number=0
CM058260.1	Liftoff	CDS	130383731	130383820	.	-	.	ID=cds-NP_001180238.1;Parent=rna-NM_001193309.1;Dbxref=CCDS:CCDS57777.1,GeneID:75746,GenBank:NP_001180238.1,MGI:MGI:1922996;Name=NP_001180238.1;Note=isoform A is encoded by transcript variant A;gbkey=CDS;gene=Morc4;product=MORC family CW-type zinc finger protein 4 isoform A;protein_id=NP_001180238.1;tag=RefSeq Select;extra_copy_number=0
CM058260.1	Liftoff	CDS	130392684	130392784	.	-	.	ID=cds-NP_001180238.1;Parent=rna-NM_001193309.1;Dbxref=CCDS:CCDS57777.1,GeneID:75746,GenBank:NP_001180238.1,MGI:MGI:1922996;Name=NP_001180238.1;Note=isoform A is encoded by transcript variant A;gbkey=CDS;gene=Morc4;product=MORC family CW-type zinc finger protein 4 isoform A;protein_id=NP_001180238.1;tag=RefSeq Select;extra_copy_number=0
CM058260.1	Liftoff	CDS	130395048	130395167	.	-	.	ID=cds-NP_001180238.1;Parent=rna-NM_001193309.1;Dbxref=CCDS:CCDS57777.1,GeneID:75746,GenBank:NP_001180238.1,MGI:MGI:1922996;Name=NP_001180238.1;Note=isoform A is encoded by transcript variant A;gbkey=CDS;gene=Morc4;product=MORC family CW-type zinc finger protein 4 isoform A;protein_id=NP_001180238.1;tag=RefSeq Select;extra_copy_number=0
CM058260.1	Liftoff	CDS	130397447	130397575	.	-	.	ID=cds-NP_001180238.1;Parent=rna-NM_001193309.1;Dbxref=CCDS:CCDS57777.1,GeneID:75746,GenBank:NP_001180238.1,MGI:MGI:1922996;Name=NP_001180238.1;Note=isoform A is encoded by transcript variant A;gbkey=CDS;gene=Morc4;product=MORC family CW-type zinc finger protein 4 isoform A;protein_id=NP_001180238.1;tag=RefSeq Select;extra_copy_number=0
CM058260.1	Liftoff	CDS	130397896	130398028	.	-	.	ID=cds-NP_001180238.1;Parent=rna-NM_001193309.1;Dbxref=CCDS:CCDS57777.1,GeneID:75746,GenBank:NP_001180238.1,MGI:MGI:1922996;Name=NP_001180238.1;Note=isoform A is encoded by transcript variant A;gbkey=CDS;gene=Morc4;product=MORC family CW-type zinc finger protein 4 isoform A;protein_id=NP_001180238.1;tag=RefSeq Select;extra_copy_number=0
CM058260.1	Liftoff	CDS	130400785	130400932	.	-	.	ID=cds-NP_001180238.1;Parent=rna-NM_001193309.1;Dbxref=CCDS:CCDS57777.1,GeneID:75746,GenBank:NP_001180238.1,MGI:MGI:1922996;Name=NP_001180238.1;Note=isoform A is encoded by transcript variant A;gbkey=CDS;gene=Morc4;product=MORC family CW-type zinc finger protein 4 isoform A;protein_id=NP_001180238.1;tag=RefSeq Select;extra_copy_number=0
CM058260.1	Liftoff	CDS	130401836	130402053	.	-	.	ID=cds-NP_001180238.1;Parent=rna-NM_001193309.1;Dbxref=CCDS:CCDS57777.1,GeneID:75746,GenBank:NP_001180238.1,MGI:MGI:1922996;Name=NP_001180238.1;Note=isoform A is encoded by transcript variant A;gbkey=CDS;gene=Morc4;product=MORC family CW-type zinc finger protein 4 isoform A;protein_id=NP_001180238.1;tag=RefSeq Select;extra_copy_number=0
CM058260.1	Liftoff	CDS	130407532	130407664	.	-	.	ID=cds-NP_001180238.1;Parent=rna-NM_001193309.1;Dbxref=CCDS:CCDS57777.1,GeneID:75746,GenBank:NP_001180238.1,MGI:MGI:1922996;Name=NP_001180238.1;Note=isoform A is encoded by transcript variant A;gbkey=CDS;gene=Morc4;product=MORC family CW-type zinc finger protein 4 isoform A;protein_id=NP_001180238.1;tag=RefSeq Select;extra_copy_number=0
CM058260.1	Liftoff	CDS	130414107	130414179	.	-	.	ID=cds-NP_001180238.1;Parent=rna-NM_001193309.1;Dbxref=CCDS:CCDS57777.1,GeneID:75746,GenBank:NP_001180238.1,MGI:MGI:1922996;Name=NP_001180238.1;Note=isoform A is encoded by transcript variant A;gbkey=CDS;gene=Morc4;product=MORC family CW-type zinc finger protein 4 isoform A;protein_id=NP_001180238.1;tag=RefSeq Select;extra_copy_number=0
CM058260.1	Liftoff	CDS	130414309	130414410	.	-	.	ID=cds-NP_001180238.1;Parent=rna-NM_001193309.1;Dbxref=CCDS:CCDS57777.1,GeneID:75746,GenBank:NP_001180238.1,MGI:MGI:1922996;Name=NP_001180238.1;Note=isoform A is encoded by transcript variant A;gbkey=CDS;gene=Morc4;product=MORC family CW-type zinc finger protein 4 isoform A;protein_id=NP_001180238.1;tag=RefSeq Select;extra_copy_number=0
CM058260.1	Liftoff	mRNA	130364662	130414691	.	-	.	ID=rna-NM_029413.4;Parent=gene-Morc4;Dbxref=GeneID:75746,GenBank:NM_029413.4,MGI:MGI:1922996;Name=NM_029413.4;gbkey=mRNA;gene=Morc4;product=microrchidia 4%2C transcript variant B;transcript_id=NM_029413.4;matches_ref_protein=True;valid_ORF=True;extra_copy_number=0
CM058260.1	Liftoff	exon	130364662	130366440	.	-	.	ID=exon-NM_029413.4-16;Parent=rna-NM_029413.4;Dbxref=GeneID:75746,GenBank:NM_029413.4,MGI:MGI:1922996;gbkey=mRNA;gene=Morc4;product=microrchidia 4%2C transcript variant B;transcript_id=NM_029413.4;extra_copy_number=0
CM058260.1	Liftoff	exon	130366993	130367671	.	-	.	ID=exon-NM_029413.4-15;Parent=rna-NM_029413.4;Dbxref=GeneID:75746,GenBank:NM_029413.4,MGI:MGI:1922996;gbkey=mRNA;gene=Morc4;product=microrchidia 4%2C transcript variant B;transcript_id=NM_029413.4;extra_copy_number=0
CM058260.1	Liftoff	exon	130377439	130377611	.	-	.	ID=exon-NM_029413.4-14;Parent=rna-NM_029413.4;Dbxref=GeneID:75746,GenBank:NM_029413.4,MGI:MGI:1922996;gbkey=mRNA;gene=Morc4;product=microrchidia 4%2C transcript variant B;transcript_id=NM_029413.4;extra_copy_number=0
CM058260.1	Liftoff	exon	130378965	130379016	.	-	.	ID=exon-NM_029413.4-13;Parent=rna-NM_029413.4;Dbxref=GeneID:75746,GenBank:NM_029413.4,MGI:MGI:1922996;gbkey=mRNA;gene=Morc4;product=microrchidia 4%2C transcript variant B;transcript_id=NM_029413.4;extra_copy_number=0
CM058260.1	Liftoff	exon	130379518	130379586	.	-	.	ID=exon-NM_029413.4-12;Parent=rna-NM_029413.4;Dbxref=GeneID:75746,GenBank:NM_029413.4,MGI:MGI:1922996;gbkey=mRNA;gene=Morc4;product=microrchidia 4%2C transcript variant B;transcript_id=NM_029413.4;extra_copy_number=0
CM058260.1	Liftoff	exon	130380887	130381015	.	-	.	ID=exon-NM_029413.4-11;Parent=rna-NM_029413.4;Dbxref=GeneID:75746,GenBank:NM_029413.4,MGI:MGI:1922996;gbkey=mRNA;gene=Morc4;product=microrchidia 4%2C transcript variant B;transcript_id=NM_029413.4;extra_copy_number=0
CM058260.1	Liftoff	exon	130383731	130383820	.	-	.	ID=exon-NM_029413.4-10;Parent=rna-NM_029413.4;Dbxref=GeneID:75746,GenBank:NM_029413.4,MGI:MGI:1922996;gbkey=mRNA;gene=Morc4;product=microrchidia 4%2C transcript variant B;transcript_id=NM_029413.4;extra_copy_number=0
CM058260.1	Liftoff	exon	130392684	130392784	.	-	.	ID=exon-NM_029413.4-9;Parent=rna-NM_029413.4;Dbxref=GeneID:75746,GenBank:NM_029413.4,MGI:MGI:1922996;gbkey=mRNA;gene=Morc4;product=microrchidia 4%2C transcript variant B;transcript_id=NM_029413.4;extra_copy_number=0
CM058260.1	Liftoff	exon	130395048	130395167	.	-	.	ID=exon-NM_029413.4-8;Parent=rna-NM_029413.4;Dbxref=GeneID:75746,GenBank:NM_029413.4,MGI:MGI:1922996;gbkey=mRNA;gene=Morc4;product=microrchidia 4%2C transcript variant B;transcript_id=NM_029413.4;extra_copy_number=0
CM058260.1	Liftoff	exon	130397447	130397575	.	-	.	ID=exon-NM_029413.4-7;Parent=rna-NM_029413.4;Dbxref=GeneID:75746,GenBank:NM_029413.4,MGI:MGI:1922996;gbkey=mRNA;gene=Morc4;product=microrchidia 4%2C transcript variant B;transcript_id=NM_029413.4;extra_copy_number=0
CM058260.1	Liftoff	exon	130397896	130398028	.	-	.	ID=exon-NM_029413.4-6;Parent=rna-NM_029413.4;Dbxref=GeneID:75746,GenBank:NM_029413.4,MGI:MGI:1922996;gbkey=mRNA;gene=Morc4;product=microrchidia 4%2C transcript variant B;transcript_id=NM_029413.4;extra_copy_number=0
CM058260.1	Liftoff	exon	130400785	130400932	.	-	.	ID=exon-NM_029413.4-5;Parent=rna-NM_029413.4;Dbxref=GeneID:75746,GenBank:NM_029413.4,MGI:MGI:1922996;gbkey=mRNA;gene=Morc4;product=microrchidia 4%2C transcript variant B;transcript_id=NM_029413.4;extra_copy_number=0
CM058260.1	Liftoff	exon	130401836	130402053	.	-	.	ID=exon-NM_029413.4-4;Parent=rna-NM_029413.4;Dbxref=GeneID:75746,GenBank:NM_029413.4,MGI:MGI:1922996;gbkey=mRNA;gene=Morc4;product=microrchidia 4%2C transcript variant B;transcript_id=NM_029413.4;extra_copy_number=0
CM058260.1	Liftoff	exon	130407532	130407664	.	-	.	ID=exon-NM_029413.4-3;Parent=rna-NM_029413.4;Dbxref=GeneID:75746,GenBank:NM_029413.4,MGI:MGI:1922996;gbkey=mRNA;gene=Morc4;product=microrchidia 4%2C transcript variant B;transcript_id=NM_029413.4;extra_copy_number=0
CM058260.1	Liftoff	exon	130414107	130414179	.	-	.	ID=exon-NM_029413.4-2;Parent=rna-NM_029413.4;Dbxref=GeneID:75746,GenBank:NM_029413.4,MGI:MGI:1922996;gbkey=mRNA;gene=Morc4;product=microrchidia 4%2C transcript variant B;transcript_id=NM_029413.4;extra_copy_number=0
CM058260.1	Liftoff	exon	130414309	130414691	.	-	.	ID=exon-NM_029413.4-1;Parent=rna-NM_029413.4;Dbxref=GeneID:75746,GenBank:NM_029413.4,MGI:MGI:1922996;gbkey=mRNA;gene=Morc4;product=microrchidia 4%2C transcript variant B;transcript_id=NM_029413.4;extra_copy_number=0
CM058260.1	Liftoff	CDS	130366138	130366440	.	-	.	ID=cds-NP_083689.2;Parent=rna-NM_029413.4;Dbxref=CCDS:CCDS53203.1,GeneID:75746,GenBank:NP_083689.2,MGI:MGI:1922996;Name=NP_083689.2;Note=isoform B is encoded by transcript variant B;gbkey=CDS;gene=Morc4;product=MORC family CW-type zinc finger protein 4 isoform B;protein_id=NP_083689.2;extra_copy_number=0
CM058260.1	Liftoff	CDS	130366993	130367671	.	-	.	ID=cds-NP_083689.2;Parent=rna-NM_029413.4;Dbxref=CCDS:CCDS53203.1,GeneID:75746,GenBank:NP_083689.2,MGI:MGI:1922996;Name=NP_083689.2;Note=isoform B is encoded by transcript variant B;gbkey=CDS;gene=Morc4;product=MORC family CW-type zinc finger protein 4 isoform B;protein_id=NP_083689.2;extra_copy_number=0
CM058260.1	Liftoff	CDS	130377439	130377611	.	-	.	ID=cds-NP_083689.2;Parent=rna-NM_029413.4;Dbxref=CCDS:CCDS53203.1,GeneID:75746,GenBank:NP_083689.2,MGI:MGI:1922996;Name=NP_083689.2;Note=isoform B is encoded by transcript variant B;gbkey=CDS;gene=Morc4;product=MORC family CW-type zinc finger protein 4 isoform B;protein_id=NP_083689.2;extra_copy_number=0
CM058260.1	Liftoff	CDS	130378965	130379016	.	-	.	ID=cds-NP_083689.2;Parent=rna-NM_029413.4;Dbxref=CCDS:CCDS53203.1,GeneID:75746,GenBank:NP_083689.2,MGI:MGI:1922996;Name=NP_083689.2;Note=isoform B is encoded by transcript variant B;gbkey=CDS;gene=Morc4;product=MORC family CW-type zinc finger protein 4 isoform B;protein_id=NP_083689.2;extra_copy_number=0
CM058260.1	Liftoff	CDS	130379518	130379586	.	-	.	ID=cds-NP_083689.2;Parent=rna-NM_029413.4;Dbxref=CCDS:CCDS53203.1,GeneID:75746,GenBank:NP_083689.2,MGI:MGI:1922996;Name=NP_083689.2;Note=isoform B is encoded by transcript variant B;gbkey=CDS;gene=Morc4;product=MORC family CW-type zinc finger protein 4 isoform B;protein_id=NP_083689.2;extra_copy_number=0
CM058260.1	Liftoff	CDS	130380887	130381015	.	-	.	ID=cds-NP_083689.2;Parent=rna-NM_029413.4;Dbxref=CCDS:CCDS53203.1,GeneID:75746,GenBank:NP_083689.2,MGI:MGI:1922996;Name=NP_083689.2;Note=isoform B is encoded by transcript variant B;gbkey=CDS;gene=Morc4;product=MORC family CW-type zinc finger protein 4 isoform B;protein_id=NP_083689.2;extra_copy_number=0
CM058260.1	Liftoff	CDS	130383731	130383820	.	-	.	ID=cds-NP_083689.2;Parent=rna-NM_029413.4;Dbxref=CCDS:CCDS53203.1,GeneID:75746,GenBank:NP_083689.2,MGI:MGI:1922996;Name=NP_083689.2;Note=isoform B is encoded by transcript variant B;gbkey=CDS;gene=Morc4;product=MORC family CW-type zinc finger protein 4 isoform B;protein_id=NP_083689.2;extra_copy_number=0
CM058260.1	Liftoff	CDS	130392684	130392784	.	-	.	ID=cds-NP_083689.2;Parent=rna-NM_029413.4;Dbxref=CCDS:CCDS53203.1,GeneID:75746,GenBank:NP_083689.2,MGI:MGI:1922996;Name=NP_083689.2;Note=isoform B is encoded by transcript variant B;gbkey=CDS;gene=Morc4;product=MORC family CW-type zinc finger protein 4 isoform B;protein_id=NP_083689.2;extra_copy_number=0
CM058260.1	Liftoff	CDS	130395048	130395167	.	-	.	ID=cds-NP_083689.2;Parent=rna-NM_029413.4;Dbxref=CCDS:CCDS53203.1,GeneID:75746,GenBank:NP_083689.2,MGI:MGI:1922996;Name=NP_083689.2;Note=isoform B is encoded by transcript variant B;gbkey=CDS;gene=Morc4;product=MORC family CW-type zinc finger protein 4 isoform B;protein_id=NP_083689.2;extra_copy_number=0
CM058260.1	Liftoff	CDS	130397447	130397575	.	-	.	ID=cds-NP_083689.2;Parent=rna-NM_029413.4;Dbxref=CCDS:CCDS53203.1,GeneID:75746,GenBank:NP_083689.2,MGI:MGI:1922996;Name=NP_083689.2;Note=isoform B is encoded by transcript variant B;gbkey=CDS;gene=Morc4;product=MORC family CW-type zinc finger protein 4 isoform B;protein_id=NP_083689.2;extra_copy_number=0
CM058260.1	Liftoff	CDS	130397896	130398028	.	-	.	ID=cds-NP_083689.2;Parent=rna-NM_029413.4;Dbxref=CCDS:CCDS53203.1,GeneID:75746,GenBank:NP_083689.2,MGI:MGI:1922996;Name=NP_083689.2;Note=isoform B is encoded by transcript variant B;gbkey=CDS;gene=Morc4;product=MORC family CW-type zinc finger protein 4 isoform B;protein_id=NP_083689.2;extra_copy_number=0
CM058260.1	Liftoff	CDS	130400785	130400932	.	-	.	ID=cds-NP_083689.2;Parent=rna-NM_029413.4;Dbxref=CCDS:CCDS53203.1,GeneID:75746,GenBank:NP_083689.2,MGI:MGI:1922996;Name=NP_083689.2;Note=isoform B is encoded by transcript variant B;gbkey=CDS;gene=Morc4;product=MORC family CW-type zinc finger protein 4 isoform B;protein_id=NP_083689.2;extra_copy_number=0
CM058260.1	Liftoff	CDS	130401836	130402053	.	-	.	ID=cds-NP_083689.2;Parent=rna-NM_029413.4;Dbxref=CCDS:CCDS53203.1,GeneID:75746,GenBank:NP_083689.2,MGI:MGI:1922996;Name=NP_083689.2;Note=isoform B is encoded by transcript variant B;gbkey=CDS;gene=Morc4;product=MORC family CW-type zinc finger protein 4 isoform B;protein_id=NP_083689.2;extra_copy_number=0
CM058260.1	Liftoff	CDS	130407532	130407664	.	-	.	ID=cds-NP_083689.2;Parent=rna-NM_029413.4;Dbxref=CCDS:CCDS53203.1,GeneID:75746,GenBank:NP_083689.2,MGI:MGI:1922996;Name=NP_083689.2;Note=isoform B is encoded by transcript variant B;gbkey=CDS;gene=Morc4;product=MORC family CW-type zinc finger protein 4 isoform B;protein_id=NP_083689.2;extra_copy_number=0
CM058260.1	Liftoff	CDS	130414107	130414179	.	-	.	ID=cds-NP_083689.2;Parent=rna-NM_029413.4;Dbxref=CCDS:CCDS53203.1,GeneID:75746,GenBank:NP_083689.2,MGI:MGI:1922996;Name=NP_083689.2;Note=isoform B is encoded by transcript variant B;gbkey=CDS;gene=Morc4;product=MORC family CW-type zinc finger protein 4 isoform B;protein_id=NP_083689.2;extra_copy_number=0
CM058260.1	Liftoff	CDS	130414309	130414410	.	-	.	ID=cds-NP_083689.2;Parent=rna-NM_029413.4;Dbxref=CCDS:CCDS53203.1,GeneID:75746,GenBank:NP_083689.2,MGI:MGI:1922996;Name=NP_083689.2;Note=isoform B is encoded by transcript variant B;gbkey=CDS;gene=Morc4;product=MORC family CW-type zinc finger protein 4 isoform B;protein_id=NP_083689.2;extra_copy_number=0
CM058260.1	Liftoff	mRNA	130364731	130414725	.	-	.	ID=rna-XM_006528618.4;Parent=gene-Morc4;Dbxref=GeneID:75746,GenBank:XM_006528618.4,MGI:MGI:1922996;Name=XM_006528618.4;gbkey=mRNA;gene=Morc4;model_evidence=Supporting evidence includes similarity to: 3 mRNAs%2C 89 ESTs%2C 1 Protein%2C 132 long SRA reads%2C and 100%25 coverage of the annotated genomic feature by RNAseq alignments%2C including 15 samples with support for all annotated introns;product=microrchidia 4%2C transcript variant X1;transcript_id=XM_006528618.4;matches_ref_protein=True;valid_ORF=True;extra_copy_number=0
CM058260.1	Liftoff	exon	130364731	130365855	.	-	.	ID=exon-XM_006528618.4-17;Parent=rna-XM_006528618.4;Dbxref=GeneID:75746,GenBank:XM_006528618.4,MGI:MGI:1922996;gbkey=mRNA;gene=Morc4;product=microrchidia 4%2C transcript variant X1;transcript_id=XM_006528618.4;extra_copy_number=0
CM058260.1	Liftoff	exon	130366195	130366440	.	-	.	ID=exon-XM_006528618.4-16;Parent=rna-XM_006528618.4;Dbxref=GeneID:75746,GenBank:XM_006528618.4,MGI:MGI:1922996;gbkey=mRNA;gene=Morc4;product=microrchidia 4%2C transcript variant X1;transcript_id=XM_006528618.4;extra_copy_number=0
CM058260.1	Liftoff	exon	130366993	130367671	.	-	.	ID=exon-XM_006528618.4-15;Parent=rna-XM_006528618.4;Dbxref=GeneID:75746,GenBank:XM_006528618.4,MGI:MGI:1922996;gbkey=mRNA;gene=Morc4;product=microrchidia 4%2C transcript variant X1;transcript_id=XM_006528618.4;extra_copy_number=0
CM058260.1	Liftoff	exon	130377439	130377611	.	-	.	ID=exon-XM_006528618.4-14;Parent=rna-XM_006528618.4;Dbxref=GeneID:75746,GenBank:XM_006528618.4,MGI:MGI:1922996;gbkey=mRNA;gene=Morc4;product=microrchidia 4%2C transcript variant X1;transcript_id=XM_006528618.4;extra_copy_number=0
CM058260.1	Liftoff	exon	130378965	130379016	.	-	.	ID=exon-XM_006528618.4-13;Parent=rna-XM_006528618.4;Dbxref=GeneID:75746,GenBank:XM_006528618.4,MGI:MGI:1922996;gbkey=mRNA;gene=Morc4;product=microrchidia 4%2C transcript variant X1;transcript_id=XM_006528618.4;extra_copy_number=0
CM058260.1	Liftoff	exon	130379518	130379586	.	-	.	ID=exon-XM_006528618.4-12;Parent=rna-XM_006528618.4;Dbxref=GeneID:75746,GenBank:XM_006528618.4,MGI:MGI:1922996;gbkey=mRNA;gene=Morc4;product=microrchidia 4%2C transcript variant X1;transcript_id=XM_006528618.4;extra_copy_number=0
CM058260.1	Liftoff	exon	130380887	130381015	.	-	.	ID=exon-XM_006528618.4-11;Parent=rna-XM_006528618.4;Dbxref=GeneID:75746,GenBank:XM_006528618.4,MGI:MGI:1922996;gbkey=mRNA;gene=Morc4;product=microrchidia 4%2C transcript variant X1;transcript_id=XM_006528618.4;extra_copy_number=0
CM058260.1	Liftoff	exon	130383731	130383820	.	-	.	ID=exon-XM_006528618.4-10;Parent=rna-XM_006528618.4;Dbxref=GeneID:75746,GenBank:XM_006528618.4,MGI:MGI:1922996;gbkey=mRNA;gene=Morc4;product=microrchidia 4%2C transcript variant X1;transcript_id=XM_006528618.4;extra_copy_number=0
CM058260.1	Liftoff	exon	130392684	130392784	.	-	.	ID=exon-XM_006528618.4-9;Parent=rna-XM_006528618.4;Dbxref=GeneID:75746,GenBank:XM_006528618.4,MGI:MGI:1922996;gbkey=mRNA;gene=Morc4;product=microrchidia 4%2C transcript variant X1;transcript_id=XM_006528618.4;extra_copy_number=0
CM058260.1	Liftoff	exon	130395048	130395167	.	-	.	ID=exon-XM_006528618.4-8;Parent=rna-XM_006528618.4;Dbxref=GeneID:75746,GenBank:XM_006528618.4,MGI:MGI:1922996;gbkey=mRNA;gene=Morc4;product=microrchidia 4%2C transcript variant X1;transcript_id=XM_006528618.4;extra_copy_number=0
CM058260.1	Liftoff	exon	130397447	130397575	.	-	.	ID=exon-XM_006528618.4-7;Parent=rna-XM_006528618.4;Dbxref=GeneID:75746,GenBank:XM_006528618.4,MGI:MGI:1922996;gbkey=mRNA;gene=Morc4;product=microrchidia 4%2C transcript variant X1;transcript_id=XM_006528618.4;extra_copy_number=0
CM058260.1	Liftoff	exon	130397896	130398028	.	-	.	ID=exon-XM_006528618.4-6;Parent=rna-XM_006528618.4;Dbxref=GeneID:75746,GenBank:XM_006528618.4,MGI:MGI:1922996;gbkey=mRNA;gene=Morc4;product=microrchidia 4%2C transcript variant X1;transcript_id=XM_006528618.4;extra_copy_number=0
CM058260.1	Liftoff	exon	130400785	130400932	.	-	.	ID=exon-XM_006528618.4-5;Parent=rna-XM_006528618.4;Dbxref=GeneID:75746,GenBank:XM_006528618.4,MGI:MGI:1922996;gbkey=mRNA;gene=Morc4;product=microrchidia 4%2C transcript variant X1;transcript_id=XM_006528618.4;extra_copy_number=0
CM058260.1	Liftoff	exon	130401836	130402053	.	-	.	ID=exon-XM_006528618.4-4;Parent=rna-XM_006528618.4;Dbxref=GeneID:75746,GenBank:XM_006528618.4,MGI:MGI:1922996;gbkey=mRNA;gene=Morc4;product=microrchidia 4%2C transcript variant X1;transcript_id=XM_006528618.4;extra_copy_number=0
CM058260.1	Liftoff	exon	130407532	130407664	.	-	.	ID=exon-XM_006528618.4-3;Parent=rna-XM_006528618.4;Dbxref=GeneID:75746,GenBank:XM_006528618.4,MGI:MGI:1922996;gbkey=mRNA;gene=Morc4;product=microrchidia 4%2C transcript variant X1;transcript_id=XM_006528618.4;extra_copy_number=0
CM058260.1	Liftoff	exon	130414107	130414179	.	-	.	ID=exon-XM_006528618.4-2;Parent=rna-XM_006528618.4;Dbxref=GeneID:75746,GenBank:XM_006528618.4,MGI:MGI:1922996;gbkey=mRNA;gene=Morc4;product=microrchidia 4%2C transcript variant X1;transcript_id=XM_006528618.4;extra_copy_number=0
CM058260.1	Liftoff	exon	130414309	130414725	.	-	.	ID=exon-XM_006528618.4-1;Parent=rna-XM_006528618.4;Dbxref=GeneID:75746,GenBank:XM_006528618.4,MGI:MGI:1922996;gbkey=mRNA;gene=Morc4;product=microrchidia 4%2C transcript variant X1;transcript_id=XM_006528618.4;extra_copy_number=0
CM058260.1	Liftoff	CDS	130365775	130365855	.	-	.	ID=cds-XP_006528681.1;Parent=rna-XM_006528618.4;Dbxref=GeneID:75746,GenBank:XP_006528681.1,MGI:MGI:1922996;Name=XP_006528681.1;gbkey=CDS;gene=Morc4;product=MORC family CW-type zinc finger protein 4 isoform X1;protein_id=XP_006528681.1;extra_copy_number=0
CM058260.1	Liftoff	CDS	130366195	130366440	.	-	.	ID=cds-XP_006528681.1;Parent=rna-XM_006528618.4;Dbxref=GeneID:75746,GenBank:XP_006528681.1,MGI:MGI:1922996;Name=XP_006528681.1;gbkey=CDS;gene=Morc4;product=MORC family CW-type zinc finger protein 4 isoform X1;protein_id=XP_006528681.1;extra_copy_number=0
CM058260.1	Liftoff	CDS	130366993	130367671	.	-	.	ID=cds-XP_006528681.1;Parent=rna-XM_006528618.4;Dbxref=GeneID:75746,GenBank:XP_006528681.1,MGI:MGI:1922996;Name=XP_006528681.1;gbkey=CDS;gene=Morc4;product=MORC family CW-type zinc finger protein 4 isoform X1;protein_id=XP_006528681.1;extra_copy_number=0
CM058260.1	Liftoff	CDS	130377439	130377611	.	-	.	ID=cds-XP_006528681.1;Parent=rna-XM_006528618.4;Dbxref=GeneID:75746,GenBank:XP_006528681.1,MGI:MGI:1922996;Name=XP_006528681.1;gbkey=CDS;gene=Morc4;product=MORC family CW-type zinc finger protein 4 isoform X1;protein_id=XP_006528681.1;extra_copy_number=0
CM058260.1	Liftoff	CDS	130378965	130379016	.	-	.	ID=cds-XP_006528681.1;Parent=rna-XM_006528618.4;Dbxref=GeneID:75746,GenBank:XP_006528681.1,MGI:MGI:1922996;Name=XP_006528681.1;gbkey=CDS;gene=Morc4;product=MORC family CW-type zinc finger protein 4 isoform X1;protein_id=XP_006528681.1;extra_copy_number=0
CM058260.1	Liftoff	CDS	130379518	130379586	.	-	.	ID=cds-XP_006528681.1;Parent=rna-XM_006528618.4;Dbxref=GeneID:75746,GenBank:XP_006528681.1,MGI:MGI:1922996;Name=XP_006528681.1;gbkey=CDS;gene=Morc4;product=MORC family CW-type zinc finger protein 4 isoform X1;protein_id=XP_006528681.1;extra_copy_number=0
CM058260.1	Liftoff	CDS	130380887	130381015	.	-	.	ID=cds-XP_006528681.1;Parent=rna-XM_006528618.4;Dbxref=GeneID:75746,GenBank:XP_006528681.1,MGI:MGI:1922996;Name=XP_006528681.1;gbkey=CDS;gene=Morc4;product=MORC family CW-type zinc finger protein 4 isoform X1;protein_id=XP_006528681.1;extra_copy_number=0
CM058260.1	Liftoff	CDS	130383731	130383820	.	-	.	ID=cds-XP_006528681.1;Parent=rna-XM_006528618.4;Dbxref=GeneID:75746,GenBank:XP_006528681.1,MGI:MGI:1922996;Name=XP_006528681.1;gbkey=CDS;gene=Morc4;product=MORC family CW-type zinc finger protein 4 isoform X1;protein_id=XP_006528681.1;extra_copy_number=0
CM058260.1	Liftoff	CDS	130392684	130392784	.	-	.	ID=cds-XP_006528681.1;Parent=rna-XM_006528618.4;Dbxref=GeneID:75746,GenBank:XP_006528681.1,MGI:MGI:1922996;Name=XP_006528681.1;gbkey=CDS;gene=Morc4;product=MORC family CW-type zinc finger protein 4 isoform X1;protein_id=XP_006528681.1;extra_copy_number=0
CM058260.1	Liftoff	CDS	130395048	130395167	.	-	.	ID=cds-XP_006528681.1;Parent=rna-XM_006528618.4;Dbxref=GeneID:75746,GenBank:XP_006528681.1,MGI:MGI:1922996;Name=XP_006528681.1;gbkey=CDS;gene=Morc4;product=MORC family CW-type zinc finger protein 4 isoform X1;protein_id=XP_006528681.1;extra_copy_number=0
CM058260.1	Liftoff	CDS	130397447	130397575	.	-	.	ID=cds-XP_006528681.1;Parent=rna-XM_006528618.4;Dbxref=GeneID:75746,GenBank:XP_006528681.1,MGI:MGI:1922996;Name=XP_006528681.1;gbkey=CDS;gene=Morc4;product=MORC family CW-type zinc finger protein 4 isoform X1;protein_id=XP_006528681.1;extra_copy_number=0
CM058260.1	Liftoff	CDS	130397896	130398028	.	-	.	ID=cds-XP_006528681.1;Parent=rna-XM_006528618.4;Dbxref=GeneID:75746,GenBank:XP_006528681.1,MGI:MGI:1922996;Name=XP_006528681.1;gbkey=CDS;gene=Morc4;product=MORC family CW-type zinc finger protein 4 isoform X1;protein_id=XP_006528681.1;extra_copy_number=0
CM058260.1	Liftoff	CDS	130400785	130400932	.	-	.	ID=cds-XP_006528681.1;Parent=rna-XM_006528618.4;Dbxref=GeneID:75746,GenBank:XP_006528681.1,MGI:MGI:1922996;Name=XP_006528681.1;gbkey=CDS;gene=Morc4;product=MORC family CW-type zinc finger protein 4 isoform X1;protein_id=XP_006528681.1;extra_copy_number=0
CM058260.1	Liftoff	CDS	130401836	130402053	.	-	.	ID=cds-XP_006528681.1;Parent=rna-XM_006528618.4;Dbxref=GeneID:75746,GenBank:XP_006528681.1,MGI:MGI:1922996;Name=XP_006528681.1;gbkey=CDS;gene=Morc4;product=MORC family CW-type zinc finger protein 4 isoform X1;protein_id=XP_006528681.1;extra_copy_number=0
CM058260.1	Liftoff	CDS	130407532	130407664	.	-	.	ID=cds-XP_006528681.1;Parent=rna-XM_006528618.4;Dbxref=GeneID:75746,GenBank:XP_006528681.1,MGI:MGI:1922996;Name=XP_006528681.1;gbkey=CDS;gene=Morc4;product=MORC family CW-type zinc finger protein 4 isoform X1;protein_id=XP_006528681.1;extra_copy_number=0
CM058260.1	Liftoff	CDS	130414107	130414179	.	-	.	ID=cds-XP_006528681.1;Parent=rna-XM_006528618.4;Dbxref=GeneID:75746,GenBank:XP_006528681.1,MGI:MGI:1922996;Name=XP_006528681.1;gbkey=CDS;gene=Morc4;product=MORC family CW-type zinc finger protein 4 isoform X1;protein_id=XP_006528681.1;extra_copy_number=0
CM058260.1	Liftoff	CDS	130414309	130414719	.	-	.	ID=cds-XP_006528681.1;Parent=rna-XM_006528618.4;Dbxref=GeneID:75746,GenBank:XP_006528681.1,MGI:MGI:1922996;Name=XP_006528681.1;gbkey=CDS;gene=Morc4;product=MORC family CW-type zinc finger protein 4 isoform X1;protein_id=XP_006528681.1;extra_copy_number=0
CM058260.1	Liftoff	mRNA	130377625	130414728	.	-	.	ID=rna-XM_006528619.5;Parent=gene-Morc4;Dbxref=GeneID:75746,GenBank:XM_006528619.5,MGI:MGI:1922996;Name=XM_006528619.5;gbkey=mRNA;gene=Morc4;model_evidence=Supporting evidence includes similarity to: 1 mRNA%2C 16 ESTs%2C 1 Protein%2C 37 long SRA reads%2C and 100%25 coverage of the annotated genomic feature by RNAseq alignments%2C including 15 samples with support for all annotated introns;product=microrchidia 4%2C transcript variant X2;transcript_id=XM_006528619.5;matches_ref_protein=True;valid_ORF=True;extra_copy_number=0
CM058260.1	Liftoff	exon	130377625	130378516	.	-	.	ID=exon-XM_006528619.5-14;Parent=rna-XM_006528619.5;Dbxref=GeneID:75746,GenBank:XM_006528619.5,MGI:MGI:1922996;gbkey=mRNA;gene=Morc4;product=microrchidia 4%2C transcript variant X2;transcript_id=XM_006528619.5;extra_copy_number=0
CM058260.1	Liftoff	exon	130378965	130379016	.	-	.	ID=exon-XM_006528619.5-13;Parent=rna-XM_006528619.5;Dbxref=GeneID:75746,GenBank:XM_006528619.5,MGI:MGI:1922996;gbkey=mRNA;gene=Morc4;product=microrchidia 4%2C transcript variant X2;transcript_id=XM_006528619.5;extra_copy_number=0
CM058260.1	Liftoff	exon	130379518	130379586	.	-	.	ID=exon-XM_006528619.5-12;Parent=rna-XM_006528619.5;Dbxref=GeneID:75746,GenBank:XM_006528619.5,MGI:MGI:1922996;gbkey=mRNA;gene=Morc4;product=microrchidia 4%2C transcript variant X2;transcript_id=XM_006528619.5;extra_copy_number=0
CM058260.1	Liftoff	exon	130380887	130381015	.	-	.	ID=exon-XM_006528619.5-11;Parent=rna-XM_006528619.5;Dbxref=GeneID:75746,GenBank:XM_006528619.5,MGI:MGI:1922996;gbkey=mRNA;gene=Morc4;product=microrchidia 4%2C transcript variant X2;transcript_id=XM_006528619.5;extra_copy_number=0
CM058260.1	Liftoff	exon	130383731	130383820	.	-	.	ID=exon-XM_006528619.5-10;Parent=rna-XM_006528619.5;Dbxref=GeneID:75746,GenBank:XM_006528619.5,MGI:MGI:1922996;gbkey=mRNA;gene=Morc4;product=microrchidia 4%2C transcript variant X2;transcript_id=XM_006528619.5;extra_copy_number=0
CM058260.1	Liftoff	exon	130392684	130392784	.	-	.	ID=exon-XM_006528619.5-9;Parent=rna-XM_006528619.5;Dbxref=GeneID:75746,GenBank:XM_006528619.5,MGI:MGI:1922996;gbkey=mRNA;gene=Morc4;product=microrchidia 4%2C transcript variant X2;transcript_id=XM_006528619.5;extra_copy_number=0
CM058260.1	Liftoff	exon	130395048	130395167	.	-	.	ID=exon-XM_006528619.5-8;Parent=rna-XM_006528619.5;Dbxref=GeneID:75746,GenBank:XM_006528619.5,MGI:MGI:1922996;gbkey=mRNA;gene=Morc4;product=microrchidia 4%2C transcript variant X2;transcript_id=XM_006528619.5;extra_copy_number=0
CM058260.1	Liftoff	exon	130397447	130397575	.	-	.	ID=exon-XM_006528619.5-7;Parent=rna-XM_006528619.5;Dbxref=GeneID:75746,GenBank:XM_006528619.5,MGI:MGI:1922996;gbkey=mRNA;gene=Morc4;product=microrchidia 4%2C transcript variant X2;transcript_id=XM_006528619.5;extra_copy_number=0
CM058260.1	Liftoff	exon	130397896	130398028	.	-	.	ID=exon-XM_006528619.5-6;Parent=rna-XM_006528619.5;Dbxref=GeneID:75746,GenBank:XM_006528619.5,MGI:MGI:1922996;gbkey=mRNA;gene=Morc4;product=microrchidia 4%2C transcript variant X2;transcript_id=XM_006528619.5;extra_copy_number=0
CM058260.1	Liftoff	exon	130400785	130400932	.	-	.	ID=exon-XM_006528619.5-5;Parent=rna-XM_006528619.5;Dbxref=GeneID:75746,GenBank:XM_006528619.5,MGI:MGI:1922996;gbkey=mRNA;gene=Morc4;product=microrchidia 4%2C transcript variant X2;transcript_id=XM_006528619.5;extra_copy_number=0
CM058260.1	Liftoff	exon	130401836	130402053	.	-	.	ID=exon-XM_006528619.5-4;Parent=rna-XM_006528619.5;Dbxref=GeneID:75746,GenBank:XM_006528619.5,MGI:MGI:1922996;gbkey=mRNA;gene=Morc4;product=microrchidia 4%2C transcript variant X2;transcript_id=XM_006528619.5;extra_copy_number=0
CM058260.1	Liftoff	exon	130407532	130407664	.	-	.	ID=exon-XM_006528619.5-3;Parent=rna-XM_006528619.5;Dbxref=GeneID:75746,GenBank:XM_006528619.5,MGI:MGI:1922996;gbkey=mRNA;gene=Morc4;product=microrchidia 4%2C transcript variant X2;transcript_id=XM_006528619.5;extra_copy_number=0
CM058260.1	Liftoff	exon	130414107	130414179	.	-	.	ID=exon-XM_006528619.5-2;Parent=rna-XM_006528619.5;Dbxref=GeneID:75746,GenBank:XM_006528619.5,MGI:MGI:1922996;gbkey=mRNA;gene=Morc4;product=microrchidia 4%2C transcript variant X2;transcript_id=XM_006528619.5;extra_copy_number=0
CM058260.1	Liftoff	exon	130414309	130414728	.	-	.	ID=exon-XM_006528619.5-1;Parent=rna-XM_006528619.5;Dbxref=GeneID:75746,GenBank:XM_006528619.5,MGI:MGI:1922996;gbkey=mRNA;gene=Morc4;product=microrchidia 4%2C transcript variant X2;transcript_id=XM_006528619.5;extra_copy_number=0
CM058260.1	Liftoff	CDS	130378445	130378516	.	-	.	ID=cds-XP_006528682.1;Parent=rna-XM_006528619.5;Dbxref=GeneID:75746,GenBank:XP_006528682.1,MGI:MGI:1922996;Name=XP_006528682.1;gbkey=CDS;gene=Morc4;product=MORC family CW-type zinc finger protein 4 isoform X2;protein_id=XP_006528682.1;extra_copy_number=0
CM058260.1	Liftoff	CDS	130378965	130379016	.	-	.	ID=cds-XP_006528682.1;Parent=rna-XM_006528619.5;Dbxref=GeneID:75746,GenBank:XP_006528682.1,MGI:MGI:1922996;Name=XP_006528682.1;gbkey=CDS;gene=Morc4;product=MORC family CW-type zinc finger protein 4 isoform X2;protein_id=XP_006528682.1;extra_copy_number=0
CM058260.1	Liftoff	CDS	130379518	130379586	.	-	.	ID=cds-XP_006528682.1;Parent=rna-XM_006528619.5;Dbxref=GeneID:75746,GenBank:XP_006528682.1,MGI:MGI:1922996;Name=XP_006528682.1;gbkey=CDS;gene=Morc4;product=MORC family CW-type zinc finger protein 4 isoform X2;protein_id=XP_006528682.1;extra_copy_number=0
CM058260.1	Liftoff	CDS	130380887	130381015	.	-	.	ID=cds-XP_006528682.1;Parent=rna-XM_006528619.5;Dbxref=GeneID:75746,GenBank:XP_006528682.1,MGI:MGI:1922996;Name=XP_006528682.1;gbkey=CDS;gene=Morc4;product=MORC family CW-type zinc finger protein 4 isoform X2;protein_id=XP_006528682.1;extra_copy_number=0
CM058260.1	Liftoff	CDS	130383731	130383820	.	-	.	ID=cds-XP_006528682.1;Parent=rna-XM_006528619.5;Dbxref=GeneID:75746,GenBank:XP_006528682.1,MGI:MGI:1922996;Name=XP_006528682.1;gbkey=CDS;gene=Morc4;product=MORC family CW-type zinc finger protein 4 isoform X2;protein_id=XP_006528682.1;extra_copy_number=0
CM058260.1	Liftoff	CDS	130392684	130392784	.	-	.	ID=cds-XP_006528682.1;Parent=rna-XM_006528619.5;Dbxref=GeneID:75746,GenBank:XP_006528682.1,MGI:MGI:1922996;Name=XP_006528682.1;gbkey=CDS;gene=Morc4;product=MORC family CW-type zinc finger protein 4 isoform X2;protein_id=XP_006528682.1;extra_copy_number=0
CM058260.1	Liftoff	CDS	130395048	130395167	.	-	.	ID=cds-XP_006528682.1;Parent=rna-XM_006528619.5;Dbxref=GeneID:75746,GenBank:XP_006528682.1,MGI:MGI:1922996;Name=XP_006528682.1;gbkey=CDS;gene=Morc4;product=MORC family CW-type zinc finger protein 4 isoform X2;protein_id=XP_006528682.1;extra_copy_number=0
CM058260.1	Liftoff	CDS	130397447	130397575	.	-	.	ID=cds-XP_006528682.1;Parent=rna-XM_006528619.5;Dbxref=GeneID:75746,GenBank:XP_006528682.1,MGI:MGI:1922996;Name=XP_006528682.1;gbkey=CDS;gene=Morc4;product=MORC family CW-type zinc finger protein 4 isoform X2;protein_id=XP_006528682.1;extra_copy_number=0
CM058260.1	Liftoff	CDS	130397896	130398028	.	-	.	ID=cds-XP_006528682.1;Parent=rna-XM_006528619.5;Dbxref=GeneID:75746,GenBank:XP_006528682.1,MGI:MGI:1922996;Name=XP_006528682.1;gbkey=CDS;gene=Morc4;product=MORC family CW-type zinc finger protein 4 isoform X2;protein_id=XP_006528682.1;extra_copy_number=0
CM058260.1	Liftoff	CDS	130400785	130400932	.	-	.	ID=cds-XP_006528682.1;Parent=rna-XM_006528619.5;Dbxref=GeneID:75746,GenBank:XP_006528682.1,MGI:MGI:1922996;Name=XP_006528682.1;gbkey=CDS;gene=Morc4;product=MORC family CW-type zinc finger protein 4 isoform X2;protein_id=XP_006528682.1;extra_copy_number=0
CM058260.1	Liftoff	CDS	130401836	130402053	.	-	.	ID=cds-XP_006528682.1;Parent=rna-XM_006528619.5;Dbxref=GeneID:75746,GenBank:XP_006528682.1,MGI:MGI:1922996;Name=XP_006528682.1;gbkey=CDS;gene=Morc4;product=MORC family CW-type zinc finger protein 4 isoform X2;protein_id=XP_006528682.1;extra_copy_number=0
CM058260.1	Liftoff	CDS	130407532	130407664	.	-	.	ID=cds-XP_006528682.1;Parent=rna-XM_006528619.5;Dbxref=GeneID:75746,GenBank:XP_006528682.1,MGI:MGI:1922996;Name=XP_006528682.1;gbkey=CDS;gene=Morc4;product=MORC family CW-type zinc finger protein 4 isoform X2;protein_id=XP_006528682.1;extra_copy_number=0
CM058260.1	Liftoff	CDS	130414107	130414179	.	-	.	ID=cds-XP_006528682.1;Parent=rna-XM_006528619.5;Dbxref=GeneID:75746,GenBank:XP_006528682.1,MGI:MGI:1922996;Name=XP_006528682.1;gbkey=CDS;gene=Morc4;product=MORC family CW-type zinc finger protein 4 isoform X2;protein_id=XP_006528682.1;extra_copy_number=0
CM058260.1	Liftoff	CDS	130414309	130414719	.	-	.	ID=cds-XP_006528682.1;Parent=rna-XM_006528619.5;Dbxref=GeneID:75746,GenBank:XP_006528682.1,MGI:MGI:1922996;Name=XP_006528682.1;gbkey=CDS;gene=Morc4;product=MORC family CW-type zinc finger protein 4 isoform X2;protein_id=XP_006528682.1;extra_copy_number=0
CM058260.1	Liftoff	gene	130430899	130440671	.	+	.	ID=gene-Gm52431;Dbxref=GeneID:115489120,MGI:MGI:6366640;Name=Gm52431;description=predicted gene%2C 52431;gbkey=Gene;gene=Gm52431;gene_biotype=lncRNA;coverage=1.0;sequence_ID=1.0;extra_copy_number=0;copy_num_ID=gene-Gm52431_0
CM058260.1	Liftoff	lnc_RNA	130430899	130440671	.	+	.	ID=rna-XR_003953086.2;Parent=gene-Gm52431;Dbxref=GeneID:115489120,GenBank:XR_003953086.2,MGI:MGI:6366640;Name=XR_003953086.2;gbkey=ncRNA;gene=Gm52431;model_evidence=Supporting evidence includes similarity to: 100%25 coverage of the annotated genomic feature by RNAseq alignments%2C including 3 samples with support for all annotated introns;product=predicted gene%2C 52431%2C transcript variant X1;transcript_id=XR_003953086.2;extra_copy_number=0
CM058260.1	Liftoff	exon	130430899	130431019	.	+	.	ID=exon-XR_003953086.2-1;Parent=rna-XR_003953086.2;Dbxref=GeneID:115489120,GenBank:XR_003953086.2,MGI:MGI:6366640;gbkey=ncRNA;gene=Gm52431;product=predicted gene%2C 52431%2C transcript variant X1;transcript_id=XR_003953086.2;extra_copy_number=0
CM058260.1	Liftoff	exon	130431814	130431948	.	+	.	ID=exon-XR_003953086.2-2;Parent=rna-XR_003953086.2;Dbxref=GeneID:115489120,GenBank:XR_003953086.2,MGI:MGI:6366640;gbkey=ncRNA;gene=Gm52431;product=predicted gene%2C 52431%2C transcript variant X1;transcript_id=XR_003953086.2;extra_copy_number=0
CM058260.1	Liftoff	exon	130440045	130440671	.	+	.	ID=exon-XR_003953086.2-3;Parent=rna-XR_003953086.2;Dbxref=GeneID:115489120,GenBank:XR_003953086.2,MGI:MGI:6366640;gbkey=ncRNA;gene=Gm52431;product=predicted gene%2C 52431%2C transcript variant X1;transcript_id=XR_003953086.2;extra_copy_number=0
CM058260.1	Liftoff	lnc_RNA	130430899	130440671	.	+	.	ID=rna-XR_003953087.2;Parent=gene-Gm52431;Dbxref=GeneID:115489120,GenBank:XR_003953087.2,MGI:MGI:6366640;Name=XR_003953087.2;gbkey=ncRNA;gene=Gm52431;model_evidence=Supporting evidence includes similarity to: 100%25 coverage of the annotated genomic feature by RNAseq alignments%2C including 2 samples with support for all annotated introns;product=predicted gene%2C 52431%2C transcript variant X2;transcript_id=XR_003953087.2;extra_copy_number=0
CM058260.1	Liftoff	exon	130430899	130431019	.	+	.	ID=exon-XR_003953087.2-1;Parent=rna-XR_003953087.2;Dbxref=GeneID:115489120,GenBank:XR_003953087.2,MGI:MGI:6366640;gbkey=ncRNA;gene=Gm52431;product=predicted gene%2C 52431%2C transcript variant X2;transcript_id=XR_003953087.2;extra_copy_number=0
CM058260.1	Liftoff	exon	130431814	130431948	.	+	.	ID=exon-XR_003953087.2-2;Parent=rna-XR_003953087.2;Dbxref=GeneID:115489120,GenBank:XR_003953087.2,MGI:MGI:6366640;gbkey=ncRNA;gene=Gm52431;product=predicted gene%2C 52431%2C transcript variant X2;transcript_id=XR_003953087.2;extra_copy_number=0
CM058260.1	Liftoff	exon	130440045	130440129	.	+	.	ID=exon-XR_003953087.2-3;Parent=rna-XR_003953087.2;Dbxref=GeneID:115489120,GenBank:XR_003953087.2,MGI:MGI:6366640;gbkey=ncRNA;gene=Gm52431;product=predicted gene%2C 52431%2C transcript variant X2;transcript_id=XR_003953087.2;extra_copy_number=0
CM058260.1	Liftoff	exon	130440302	130440671	.	+	.	ID=exon-XR_003953087.2-4;Parent=rna-XR_003953087.2;Dbxref=GeneID:115489120,GenBank:XR_003953087.2,MGI:MGI:6366640;gbkey=ncRNA;gene=Gm52431;product=predicted gene%2C 52431%2C transcript variant X2;transcript_id=XR_003953087.2;extra_copy_number=0
CM058260.1	Liftoff	gene	130432549	130541650	.	-	.	ID=gene-Rbm41;Dbxref=GeneID:237073,MGI:MGI:2444923;Name=Rbm41;description=RNA binding motif protein 41;gbkey=Gene;gene=Rbm41;gene_biotype=protein_coding;gene_synonym=D330023I21Rik;coverage=1.0;sequence_ID=1.0;valid_ORFs=8;extra_copy_number=0;copy_num_ID=gene-Rbm41_0
CM058260.1	Liftoff	mRNA	130432549	130541650	.	-	.	ID=rna-NM_001172148.1;Parent=gene-Rbm41;Dbxref=GeneID:237073,GenBank:NM_001172148.1,MGI:MGI:2444923;Name=NM_001172148.1;gbkey=mRNA;gene=Rbm41;product=RNA binding motif protein 41%2C transcript variant 3;transcript_id=NM_001172148.1;matches_ref_protein=True;valid_ORF=True;extra_copy_number=0
CM058260.1	Liftoff	exon	130432549	130433614	.	-	.	ID=exon-NM_001172148.1-7;Parent=rna-NM_001172148.1;Dbxref=GeneID:237073,GenBank:NM_001172148.1,MGI:MGI:2444923;gbkey=mRNA;gene=Rbm41;product=RNA binding motif protein 41%2C transcript variant 3;transcript_id=NM_001172148.1;extra_copy_number=0
CM058260.1	Liftoff	exon	130497952	130498099	.	-	.	ID=exon-NM_001172148.1-6;Parent=rna-NM_001172148.1;Dbxref=GeneID:237073,GenBank:NM_001172148.1,MGI:MGI:2444923;gbkey=mRNA;gene=Rbm41;product=RNA binding motif protein 41%2C transcript variant 3;transcript_id=NM_001172148.1;extra_copy_number=0
CM058260.1	Liftoff	exon	130511241	130511644	.	-	.	ID=exon-NM_001172148.1-5;Parent=rna-NM_001172148.1;Dbxref=GeneID:237073,GenBank:NM_001172148.1,MGI:MGI:2444923;gbkey=mRNA;gene=Rbm41;product=RNA binding motif protein 41%2C transcript variant 3;transcript_id=NM_001172148.1;extra_copy_number=0
CM058260.1	Liftoff	exon	130536353	130536557	.	-	.	ID=exon-NM_001172148.1-4;Parent=rna-NM_001172148.1;Dbxref=GeneID:237073,GenBank:NM_001172148.1,MGI:MGI:2444923;gbkey=mRNA;gene=Rbm41;product=RNA binding motif protein 41%2C transcript variant 3;transcript_id=NM_001172148.1;extra_copy_number=0
CM058260.1	Liftoff	exon	130536967	130537159	.	-	.	ID=exon-NM_001172148.1-3;Parent=rna-NM_001172148.1;Dbxref=GeneID:237073,GenBank:NM_001172148.1,MGI:MGI:2444923;gbkey=mRNA;gene=Rbm41;product=RNA binding motif protein 41%2C transcript variant 3;transcript_id=NM_001172148.1;extra_copy_number=0
CM058260.1	Liftoff	exon	130538167	130538283	.	-	.	ID=exon-NM_001172148.1-2;Parent=rna-NM_001172148.1;Dbxref=GeneID:237073,GenBank:NM_001172148.1,MGI:MGI:2444923;gbkey=mRNA;gene=Rbm41;product=RNA binding motif protein 41%2C transcript variant 3;transcript_id=NM_001172148.1;extra_copy_number=0
CM058260.1	Liftoff	exon	130541555	130541650	.	-	.	ID=exon-NM_001172148.1-1;Parent=rna-NM_001172148.1;Dbxref=GeneID:237073,GenBank:NM_001172148.1,MGI:MGI:2444923;gbkey=mRNA;gene=Rbm41;product=RNA binding motif protein 41%2C transcript variant 3;transcript_id=NM_001172148.1;extra_copy_number=0
CM058260.1	Liftoff	CDS	130433475	130433614	.	-	.	ID=cds-NP_001165619.1;Parent=rna-NM_001172148.1;Dbxref=CCDS:CCDS53205.1,GeneID:237073,GenBank:NP_001165619.1,MGI:MGI:2444923;Name=NP_001165619.1;Note=isoform 3 is encoded by transcript variant 3;gbkey=CDS;gene=Rbm41;product=RNA-binding protein 41 isoform 3;protein_id=NP_001165619.1;extra_copy_number=0
CM058260.1	Liftoff	CDS	130497952	130498099	.	-	.	ID=cds-NP_001165619.1;Parent=rna-NM_001172148.1;Dbxref=CCDS:CCDS53205.1,GeneID:237073,GenBank:NP_001165619.1,MGI:MGI:2444923;Name=NP_001165619.1;Note=isoform 3 is encoded by transcript variant 3;gbkey=CDS;gene=Rbm41;product=RNA-binding protein 41 isoform 3;protein_id=NP_001165619.1;extra_copy_number=0
CM058260.1	Liftoff	CDS	130511241	130511644	.	-	.	ID=cds-NP_001165619.1;Parent=rna-NM_001172148.1;Dbxref=CCDS:CCDS53205.1,GeneID:237073,GenBank:NP_001165619.1,MGI:MGI:2444923;Name=NP_001165619.1;Note=isoform 3 is encoded by transcript variant 3;gbkey=CDS;gene=Rbm41;product=RNA-binding protein 41 isoform 3;protein_id=NP_001165619.1;extra_copy_number=0
CM058260.1	Liftoff	CDS	130536353	130536557	.	-	.	ID=cds-NP_001165619.1;Parent=rna-NM_001172148.1;Dbxref=CCDS:CCDS53205.1,GeneID:237073,GenBank:NP_001165619.1,MGI:MGI:2444923;Name=NP_001165619.1;Note=isoform 3 is encoded by transcript variant 3;gbkey=CDS;gene=Rbm41;product=RNA-binding protein 41 isoform 3;protein_id=NP_001165619.1;extra_copy_number=0
CM058260.1	Liftoff	CDS	130536967	130537159	.	-	.	ID=cds-NP_001165619.1;Parent=rna-NM_001172148.1;Dbxref=CCDS:CCDS53205.1,GeneID:237073,GenBank:NP_001165619.1,MGI:MGI:2444923;Name=NP_001165619.1;Note=isoform 3 is encoded by transcript variant 3;gbkey=CDS;gene=Rbm41;product=RNA-binding protein 41 isoform 3;protein_id=NP_001165619.1;extra_copy_number=0
CM058260.1	Liftoff	CDS	130538167	130538283	.	-	.	ID=cds-NP_001165619.1;Parent=rna-NM_001172148.1;Dbxref=CCDS:CCDS53205.1,GeneID:237073,GenBank:NP_001165619.1,MGI:MGI:2444923;Name=NP_001165619.1;Note=isoform 3 is encoded by transcript variant 3;gbkey=CDS;gene=Rbm41;product=RNA-binding protein 41 isoform 3;protein_id=NP_001165619.1;extra_copy_number=0
CM058260.1	Liftoff	CDS	130541555	130541562	.	-	.	ID=cds-NP_001165619.1;Parent=rna-NM_001172148.1;Dbxref=CCDS:CCDS53205.1,GeneID:237073,GenBank:NP_001165619.1,MGI:MGI:2444923;Name=NP_001165619.1;Note=isoform 3 is encoded by transcript variant 3;gbkey=CDS;gene=Rbm41;product=RNA-binding protein 41 isoform 3;protein_id=NP_001165619.1;extra_copy_number=0
CM058260.1	Liftoff	mRNA	130461712	130541603	.	-	.	ID=rna-XM_030251329.2;Parent=gene-Rbm41;Dbxref=GeneID:237073,GenBank:XM_030251329.2,MGI:MGI:2444923;Name=XM_030251329.2;gbkey=mRNA;gene=Rbm41;model_evidence=Supporting evidence includes similarity to: 1 EST%2C 19 long SRA reads%2C and 100%25 coverage of the annotated genomic feature by RNAseq alignments%2C including 5 samples with support for all annotated introns;product=RNA binding motif protein 41%2C transcript variant X3;transcript_id=XM_030251329.2;matches_ref_protein=True;valid_ORF=True;extra_copy_number=0
CM058260.1	Liftoff	exon	130461712	130462032	.	-	.	ID=exon-XM_030251329.2-9;Parent=rna-XM_030251329.2;Dbxref=GeneID:237073,GenBank:XM_030251329.2,MGI:MGI:2444923;gbkey=mRNA;gene=Rbm41;product=RNA binding motif protein 41%2C transcript variant X3;transcript_id=XM_030251329.2;extra_copy_number=0
CM058260.1	Liftoff	exon	130497952	130498099	.	-	.	ID=exon-XM_030251329.2-8;Parent=rna-XM_030251329.2;Dbxref=GeneID:237073,GenBank:XM_030251329.2,MGI:MGI:2444923;gbkey=mRNA;gene=Rbm41;product=RNA binding motif protein 41%2C transcript variant X3;transcript_id=XM_030251329.2;extra_copy_number=0
CM058260.1	Liftoff	exon	130511241	130511644	.	-	.	ID=exon-XM_030251329.2-7;Parent=rna-XM_030251329.2;Dbxref=GeneID:237073,GenBank:XM_030251329.2,MGI:MGI:2444923;gbkey=mRNA;gene=Rbm41;product=RNA binding motif protein 41%2C transcript variant X3;transcript_id=XM_030251329.2;extra_copy_number=0
CM058260.1	Liftoff	exon	130534571	130534642	.	-	.	ID=exon-XM_030251329.2-6;Parent=rna-XM_030251329.2;Dbxref=GeneID:237073,GenBank:XM_030251329.2,MGI:MGI:2444923;gbkey=mRNA;gene=Rbm41;product=RNA binding motif protein 41%2C transcript variant X3;transcript_id=XM_030251329.2;extra_copy_number=0
CM058260.1	Liftoff	exon	130536353	130536557	.	-	.	ID=exon-XM_030251329.2-5;Parent=rna-XM_030251329.2;Dbxref=GeneID:237073,GenBank:XM_030251329.2,MGI:MGI:2444923;gbkey=mRNA;gene=Rbm41;product=RNA binding motif protein 41%2C transcript variant X3;transcript_id=XM_030251329.2;extra_copy_number=0
CM058260.1	Liftoff	exon	130536967	130537159	.	-	.	ID=exon-XM_030251329.2-4;Parent=rna-XM_030251329.2;Dbxref=GeneID:237073,GenBank:XM_030251329.2,MGI:MGI:2444923;gbkey=mRNA;gene=Rbm41;product=RNA binding motif protein 41%2C transcript variant X3;transcript_id=XM_030251329.2;extra_copy_number=0
CM058260.1	Liftoff	exon	130538167	130538283	.	-	.	ID=exon-XM_030251329.2-3;Parent=rna-XM_030251329.2;Dbxref=GeneID:237073,GenBank:XM_030251329.2,MGI:MGI:2444923;gbkey=mRNA;gene=Rbm41;product=RNA binding motif protein 41%2C transcript variant X3;transcript_id=XM_030251329.2;extra_copy_number=0
CM058260.1	Liftoff	exon	130538369	130538451	.	-	.	ID=exon-XM_030251329.2-2;Parent=rna-XM_030251329.2;Dbxref=GeneID:237073,GenBank:XM_030251329.2,MGI:MGI:2444923;gbkey=mRNA;gene=Rbm41;product=RNA binding motif protein 41%2C transcript variant X3;transcript_id=XM_030251329.2;extra_copy_number=0
CM058260.1	Liftoff	exon	130541555	130541603	.	-	.	ID=exon-XM_030251329.2-1;Parent=rna-XM_030251329.2;Dbxref=GeneID:237073,GenBank:XM_030251329.2,MGI:MGI:2444923;gbkey=mRNA;gene=Rbm41;product=RNA binding motif protein 41%2C transcript variant X3;transcript_id=XM_030251329.2;extra_copy_number=0
CM058260.1	Liftoff	CDS	130462016	130462032	.	-	.	ID=cds-XP_030107189.1;Parent=rna-XM_030251329.2;Dbxref=GeneID:237073,GenBank:XP_030107189.1,MGI:MGI:2444923;Name=XP_030107189.1;gbkey=CDS;gene=Rbm41;product=RNA-binding protein 41 isoform X3;protein_id=XP_030107189.1;extra_copy_number=0
CM058260.1	Liftoff	CDS	130497952	130498099	.	-	.	ID=cds-XP_030107189.1;Parent=rna-XM_030251329.2;Dbxref=GeneID:237073,GenBank:XP_030107189.1,MGI:MGI:2444923;Name=XP_030107189.1;gbkey=CDS;gene=Rbm41;product=RNA-binding protein 41 isoform X3;protein_id=XP_030107189.1;extra_copy_number=0
CM058260.1	Liftoff	CDS	130511241	130511644	.	-	.	ID=cds-XP_030107189.1;Parent=rna-XM_030251329.2;Dbxref=GeneID:237073,GenBank:XP_030107189.1,MGI:MGI:2444923;Name=XP_030107189.1;gbkey=CDS;gene=Rbm41;product=RNA-binding protein 41 isoform X3;protein_id=XP_030107189.1;extra_copy_number=0
CM058260.1	Liftoff	CDS	130534571	130534642	.	-	.	ID=cds-XP_030107189.1;Parent=rna-XM_030251329.2;Dbxref=GeneID:237073,GenBank:XP_030107189.1,MGI:MGI:2444923;Name=XP_030107189.1;gbkey=CDS;gene=Rbm41;product=RNA-binding protein 41 isoform X3;protein_id=XP_030107189.1;extra_copy_number=0
CM058260.1	Liftoff	CDS	130536353	130536557	.	-	.	ID=cds-XP_030107189.1;Parent=rna-XM_030251329.2;Dbxref=GeneID:237073,GenBank:XP_030107189.1,MGI:MGI:2444923;Name=XP_030107189.1;gbkey=CDS;gene=Rbm41;product=RNA-binding protein 41 isoform X3;protein_id=XP_030107189.1;extra_copy_number=0
CM058260.1	Liftoff	CDS	130536967	130537159	.	-	.	ID=cds-XP_030107189.1;Parent=rna-XM_030251329.2;Dbxref=GeneID:237073,GenBank:XP_030107189.1,MGI:MGI:2444923;Name=XP_030107189.1;gbkey=CDS;gene=Rbm41;product=RNA-binding protein 41 isoform X3;protein_id=XP_030107189.1;extra_copy_number=0
CM058260.1	Liftoff	CDS	130538167	130538283	.	-	.	ID=cds-XP_030107189.1;Parent=rna-XM_030251329.2;Dbxref=GeneID:237073,GenBank:XP_030107189.1,MGI:MGI:2444923;Name=XP_030107189.1;gbkey=CDS;gene=Rbm41;product=RNA-binding protein 41 isoform X3;protein_id=XP_030107189.1;extra_copy_number=0
CM058260.1	Liftoff	CDS	130538369	130538397	.	-	.	ID=cds-XP_030107189.1;Parent=rna-XM_030251329.2;Dbxref=GeneID:237073,GenBank:XP_030107189.1,MGI:MGI:2444923;Name=XP_030107189.1;gbkey=CDS;gene=Rbm41;product=RNA-binding protein 41 isoform X3;protein_id=XP_030107189.1;extra_copy_number=0
CM058260.1	Liftoff	mRNA	130484573	130541650	.	-	.	ID=rna-NM_001172147.1;Parent=gene-Rbm41;Dbxref=GeneID:237073,GenBank:NM_001172147.1,MGI:MGI:2444923;Name=NM_001172147.1;gbkey=mRNA;gene=Rbm41;product=RNA binding motif protein 41%2C transcript variant 1;transcript_id=NM_001172147.1;matches_ref_protein=True;valid_ORF=True;extra_copy_number=0
CM058260.1	Liftoff	exon	130484573	130488948	.	-	.	ID=exon-NM_001172147.1-8;Parent=rna-NM_001172147.1;Dbxref=GeneID:237073,GenBank:NM_001172147.1,MGI:MGI:2444923;gbkey=mRNA;gene=Rbm41;product=RNA binding motif protein 41%2C transcript variant 1;transcript_id=NM_001172147.1;extra_copy_number=0
CM058260.1	Liftoff	exon	130497952	130498099	.	-	.	ID=exon-NM_001172147.1-7;Parent=rna-NM_001172147.1;Dbxref=GeneID:237073,GenBank:NM_001172147.1,MGI:MGI:2444923;gbkey=mRNA;gene=Rbm41;product=RNA binding motif protein 41%2C transcript variant 1;transcript_id=NM_001172147.1;extra_copy_number=0
CM058260.1	Liftoff	exon	130511241	130511644	.	-	.	ID=exon-NM_001172147.1-6;Parent=rna-NM_001172147.1;Dbxref=GeneID:237073,GenBank:NM_001172147.1,MGI:MGI:2444923;gbkey=mRNA;gene=Rbm41;product=RNA binding motif protein 41%2C transcript variant 1;transcript_id=NM_001172147.1;extra_copy_number=0
CM058260.1	Liftoff	exon	130536353	130536557	.	-	.	ID=exon-NM_001172147.1-5;Parent=rna-NM_001172147.1;Dbxref=GeneID:237073,GenBank:NM_001172147.1,MGI:MGI:2444923;gbkey=mRNA;gene=Rbm41;product=RNA binding motif protein 41%2C transcript variant 1;transcript_id=NM_001172147.1;extra_copy_number=0
CM058260.1	Liftoff	exon	130536967	130537159	.	-	.	ID=exon-NM_001172147.1-4;Parent=rna-NM_001172147.1;Dbxref=GeneID:237073,GenBank:NM_001172147.1,MGI:MGI:2444923;gbkey=mRNA;gene=Rbm41;product=RNA binding motif protein 41%2C transcript variant 1;transcript_id=NM_001172147.1;extra_copy_number=0
CM058260.1	Liftoff	exon	130538167	130538283	.	-	.	ID=exon-NM_001172147.1-3;Parent=rna-NM_001172147.1;Dbxref=GeneID:237073,GenBank:NM_001172147.1,MGI:MGI:2444923;gbkey=mRNA;gene=Rbm41;product=RNA binding motif protein 41%2C transcript variant 1;transcript_id=NM_001172147.1;extra_copy_number=0
CM058260.1	Liftoff	exon	130539720	130539801	.	-	.	ID=exon-NM_001172147.1-2;Parent=rna-NM_001172147.1;Dbxref=GeneID:237073,GenBank:NM_001172147.1,MGI:MGI:2444923;gbkey=mRNA;gene=Rbm41;product=RNA binding motif protein 41%2C transcript variant 1;transcript_id=NM_001172147.1;extra_copy_number=0
CM058260.1	Liftoff	exon	130541555	130541650	.	-	.	ID=exon-NM_001172147.1-1;Parent=rna-NM_001172147.1;Dbxref=GeneID:237073,GenBank:NM_001172147.1,MGI:MGI:2444923;gbkey=mRNA;gene=Rbm41;product=RNA binding motif protein 41%2C transcript variant 1;transcript_id=NM_001172147.1;extra_copy_number=0
CM058260.1	Liftoff	CDS	130488782	130488948	.	-	.	ID=cds-NP_001165618.1;Parent=rna-NM_001172147.1;Dbxref=CCDS:CCDS53204.1,GeneID:237073,GenBank:NP_001165618.1,MGI:MGI:2444923;Name=NP_001165618.1;Note=isoform 1 is encoded by transcript variant 1;gbkey=CDS;gene=Rbm41;product=RNA-binding protein 41 isoform 1;protein_id=NP_001165618.1;extra_copy_number=0
CM058260.1	Liftoff	CDS	130497952	130498099	.	-	.	ID=cds-NP_001165618.1;Parent=rna-NM_001172147.1;Dbxref=CCDS:CCDS53204.1,GeneID:237073,GenBank:NP_001165618.1,MGI:MGI:2444923;Name=NP_001165618.1;Note=isoform 1 is encoded by transcript variant 1;gbkey=CDS;gene=Rbm41;product=RNA-binding protein 41 isoform 1;protein_id=NP_001165618.1;extra_copy_number=0
CM058260.1	Liftoff	CDS	130511241	130511644	.	-	.	ID=cds-NP_001165618.1;Parent=rna-NM_001172147.1;Dbxref=CCDS:CCDS53204.1,GeneID:237073,GenBank:NP_001165618.1,MGI:MGI:2444923;Name=NP_001165618.1;Note=isoform 1 is encoded by transcript variant 1;gbkey=CDS;gene=Rbm41;product=RNA-binding protein 41 isoform 1;protein_id=NP_001165618.1;extra_copy_number=0
CM058260.1	Liftoff	CDS	130536353	130536557	.	-	.	ID=cds-NP_001165618.1;Parent=rna-NM_001172147.1;Dbxref=CCDS:CCDS53204.1,GeneID:237073,GenBank:NP_001165618.1,MGI:MGI:2444923;Name=NP_001165618.1;Note=isoform 1 is encoded by transcript variant 1;gbkey=CDS;gene=Rbm41;product=RNA-binding protein 41 isoform 1;protein_id=NP_001165618.1;extra_copy_number=0
CM058260.1	Liftoff	CDS	130536967	130537159	.	-	.	ID=cds-NP_001165618.1;Parent=rna-NM_001172147.1;Dbxref=CCDS:CCDS53204.1,GeneID:237073,GenBank:NP_001165618.1,MGI:MGI:2444923;Name=NP_001165618.1;Note=isoform 1 is encoded by transcript variant 1;gbkey=CDS;gene=Rbm41;product=RNA-binding protein 41 isoform 1;protein_id=NP_001165618.1;extra_copy_number=0
CM058260.1	Liftoff	CDS	130538167	130538283	.	-	.	ID=cds-NP_001165618.1;Parent=rna-NM_001172147.1;Dbxref=CCDS:CCDS53204.1,GeneID:237073,GenBank:NP_001165618.1,MGI:MGI:2444923;Name=NP_001165618.1;Note=isoform 1 is encoded by transcript variant 1;gbkey=CDS;gene=Rbm41;product=RNA-binding protein 41 isoform 1;protein_id=NP_001165618.1;extra_copy_number=0
CM058260.1	Liftoff	CDS	130539720	130539763	.	-	.	ID=cds-NP_001165618.1;Parent=rna-NM_001172147.1;Dbxref=CCDS:CCDS53204.1,GeneID:237073,GenBank:NP_001165618.1,MGI:MGI:2444923;Name=NP_001165618.1;Note=isoform 1 is encoded by transcript variant 1;gbkey=CDS;gene=Rbm41;product=RNA-binding protein 41 isoform 1;protein_id=NP_001165618.1;extra_copy_number=0
CM058260.1	Liftoff	mRNA	130484573	130541650	.	-	.	ID=rna-NM_001290630.1;Parent=gene-Rbm41;Dbxref=GeneID:237073,GenBank:NM_001290630.1,MGI:MGI:2444923;Name=NM_001290630.1;gbkey=mRNA;gene=Rbm41;product=RNA binding motif protein 41%2C transcript variant 4;transcript_id=NM_001290630.1;matches_ref_protein=True;valid_ORF=True;extra_copy_number=0
CM058260.1	Liftoff	exon	130484573	130488948	.	-	.	ID=exon-NM_001290630.1-8;Parent=rna-NM_001290630.1;Dbxref=GeneID:237073,GenBank:NM_001290630.1,MGI:MGI:2444923;gbkey=mRNA;gene=Rbm41;product=RNA binding motif protein 41%2C transcript variant 4;transcript_id=NM_001290630.1;extra_copy_number=0
CM058260.1	Liftoff	exon	130497952	130498099	.	-	.	ID=exon-NM_001290630.1-7;Parent=rna-NM_001290630.1;Dbxref=GeneID:237073,GenBank:NM_001290630.1,MGI:MGI:2444923;gbkey=mRNA;gene=Rbm41;product=RNA binding motif protein 41%2C transcript variant 4;transcript_id=NM_001290630.1;extra_copy_number=0
CM058260.1	Liftoff	exon	130511241	130511644	.	-	.	ID=exon-NM_001290630.1-6;Parent=rna-NM_001290630.1;Dbxref=GeneID:237073,GenBank:NM_001290630.1,MGI:MGI:2444923;gbkey=mRNA;gene=Rbm41;product=RNA binding motif protein 41%2C transcript variant 4;transcript_id=NM_001290630.1;extra_copy_number=0
CM058260.1	Liftoff	exon	130534571	130534642	.	-	.	ID=exon-NM_001290630.1-5;Parent=rna-NM_001290630.1;Dbxref=GeneID:237073,GenBank:NM_001290630.1,MGI:MGI:2444923;gbkey=mRNA;gene=Rbm41;product=RNA binding motif protein 41%2C transcript variant 4;transcript_id=NM_001290630.1;extra_copy_number=0
CM058260.1	Liftoff	exon	130536353	130536557	.	-	.	ID=exon-NM_001290630.1-4;Parent=rna-NM_001290630.1;Dbxref=GeneID:237073,GenBank:NM_001290630.1,MGI:MGI:2444923;gbkey=mRNA;gene=Rbm41;product=RNA binding motif protein 41%2C transcript variant 4;transcript_id=NM_001290630.1;extra_copy_number=0
CM058260.1	Liftoff	exon	130536967	130537159	.	-	.	ID=exon-NM_001290630.1-3;Parent=rna-NM_001290630.1;Dbxref=GeneID:237073,GenBank:NM_001290630.1,MGI:MGI:2444923;gbkey=mRNA;gene=Rbm41;product=RNA binding motif protein 41%2C transcript variant 4;transcript_id=NM_001290630.1;extra_copy_number=0
CM058260.1	Liftoff	exon	130538167	130538283	.	-	.	ID=exon-NM_001290630.1-2;Parent=rna-NM_001290630.1;Dbxref=GeneID:237073,GenBank:NM_001290630.1,MGI:MGI:2444923;gbkey=mRNA;gene=Rbm41;product=RNA binding motif protein 41%2C transcript variant 4;transcript_id=NM_001290630.1;extra_copy_number=0
CM058260.1	Liftoff	exon	130541555	130541650	.	-	.	ID=exon-NM_001290630.1-1;Parent=rna-NM_001290630.1;Dbxref=GeneID:237073,GenBank:NM_001290630.1,MGI:MGI:2444923;gbkey=mRNA;gene=Rbm41;product=RNA binding motif protein 41%2C transcript variant 4;transcript_id=NM_001290630.1;extra_copy_number=0
CM058260.1	Liftoff	CDS	130488782	130488948	.	-	.	ID=cds-NP_001277559.1;Parent=rna-NM_001290630.1;Dbxref=CCDS:CCDS72439.1,GeneID:237073,GenBank:NP_001277559.1,MGI:MGI:2444923;Name=NP_001277559.1;Note=isoform 4 is encoded by transcript variant 4;gbkey=CDS;gene=Rbm41;product=RNA-binding protein 41 isoform 4;protein_id=NP_001277559.1;extra_copy_number=0
CM058260.1	Liftoff	CDS	130497952	130498099	.	-	.	ID=cds-NP_001277559.1;Parent=rna-NM_001290630.1;Dbxref=CCDS:CCDS72439.1,GeneID:237073,GenBank:NP_001277559.1,MGI:MGI:2444923;Name=NP_001277559.1;Note=isoform 4 is encoded by transcript variant 4;gbkey=CDS;gene=Rbm41;product=RNA-binding protein 41 isoform 4;protein_id=NP_001277559.1;extra_copy_number=0
CM058260.1	Liftoff	CDS	130511241	130511644	.	-	.	ID=cds-NP_001277559.1;Parent=rna-NM_001290630.1;Dbxref=CCDS:CCDS72439.1,GeneID:237073,GenBank:NP_001277559.1,MGI:MGI:2444923;Name=NP_001277559.1;Note=isoform 4 is encoded by transcript variant 4;gbkey=CDS;gene=Rbm41;product=RNA-binding protein 41 isoform 4;protein_id=NP_001277559.1;extra_copy_number=0
CM058260.1	Liftoff	CDS	130534571	130534642	.	-	.	ID=cds-NP_001277559.1;Parent=rna-NM_001290630.1;Dbxref=CCDS:CCDS72439.1,GeneID:237073,GenBank:NP_001277559.1,MGI:MGI:2444923;Name=NP_001277559.1;Note=isoform 4 is encoded by transcript variant 4;gbkey=CDS;gene=Rbm41;product=RNA-binding protein 41 isoform 4;protein_id=NP_001277559.1;extra_copy_number=0
CM058260.1	Liftoff	CDS	130536353	130536557	.	-	.	ID=cds-NP_001277559.1;Parent=rna-NM_001290630.1;Dbxref=CCDS:CCDS72439.1,GeneID:237073,GenBank:NP_001277559.1,MGI:MGI:2444923;Name=NP_001277559.1;Note=isoform 4 is encoded by transcript variant 4;gbkey=CDS;gene=Rbm41;product=RNA-binding protein 41 isoform 4;protein_id=NP_001277559.1;extra_copy_number=0
CM058260.1	Liftoff	CDS	130536967	130537159	.	-	.	ID=cds-NP_001277559.1;Parent=rna-NM_001290630.1;Dbxref=CCDS:CCDS72439.1,GeneID:237073,GenBank:NP_001277559.1,MGI:MGI:2444923;Name=NP_001277559.1;Note=isoform 4 is encoded by transcript variant 4;gbkey=CDS;gene=Rbm41;product=RNA-binding protein 41 isoform 4;protein_id=NP_001277559.1;extra_copy_number=0
CM058260.1	Liftoff	CDS	130538167	130538283	.	-	.	ID=cds-NP_001277559.1;Parent=rna-NM_001290630.1;Dbxref=CCDS:CCDS72439.1,GeneID:237073,GenBank:NP_001277559.1,MGI:MGI:2444923;Name=NP_001277559.1;Note=isoform 4 is encoded by transcript variant 4;gbkey=CDS;gene=Rbm41;product=RNA-binding protein 41 isoform 4;protein_id=NP_001277559.1;extra_copy_number=0
CM058260.1	Liftoff	CDS	130541555	130541562	.	-	.	ID=cds-NP_001277559.1;Parent=rna-NM_001290630.1;Dbxref=CCDS:CCDS72439.1,GeneID:237073,GenBank:NP_001277559.1,MGI:MGI:2444923;Name=NP_001277559.1;Note=isoform 4 is encoded by transcript variant 4;gbkey=CDS;gene=Rbm41;product=RNA-binding protein 41 isoform 4;protein_id=NP_001277559.1;extra_copy_number=0
CM058260.1	Liftoff	mRNA	130484573	130541650	.	-	.	ID=rna-NM_153586.2;Parent=gene-Rbm41;Dbxref=GeneID:237073,GenBank:NM_153586.2,MGI:MGI:2444923;Name=NM_153586.2;gbkey=mRNA;gene=Rbm41;product=RNA binding motif protein 41%2C transcript variant 2;tag=RefSeq Select;transcript_id=NM_153586.2;matches_ref_protein=True;valid_ORF=True;extra_copy_number=0
CM058260.1	Liftoff	exon	130484573	130488948	.	-	.	ID=exon-NM_153586.2-7;Parent=rna-NM_153586.2;Dbxref=GeneID:237073,GenBank:NM_153586.2,MGI:MGI:2444923;gbkey=mRNA;gene=Rbm41;product=RNA binding motif protein 41%2C transcript variant 2;tag=RefSeq Select;transcript_id=NM_153586.2;extra_copy_number=0
CM058260.1	Liftoff	exon	130497952	130498099	.	-	.	ID=exon-NM_153586.2-6;Parent=rna-NM_153586.2;Dbxref=GeneID:237073,GenBank:NM_153586.2,MGI:MGI:2444923;gbkey=mRNA;gene=Rbm41;product=RNA binding motif protein 41%2C transcript variant 2;tag=RefSeq Select;transcript_id=NM_153586.2;extra_copy_number=0
CM058260.1	Liftoff	exon	130511241	130511644	.	-	.	ID=exon-NM_153586.2-5;Parent=rna-NM_153586.2;Dbxref=GeneID:237073,GenBank:NM_153586.2,MGI:MGI:2444923;gbkey=mRNA;gene=Rbm41;product=RNA binding motif protein 41%2C transcript variant 2;tag=RefSeq Select;transcript_id=NM_153586.2;extra_copy_number=0
CM058260.1	Liftoff	exon	130536353	130536557	.	-	.	ID=exon-NM_153586.2-4;Parent=rna-NM_153586.2;Dbxref=GeneID:237073,GenBank:NM_153586.2,MGI:MGI:2444923;gbkey=mRNA;gene=Rbm41;product=RNA binding motif protein 41%2C transcript variant 2;tag=RefSeq Select;transcript_id=NM_153586.2;extra_copy_number=0
CM058260.1	Liftoff	exon	130536967	130537159	.	-	.	ID=exon-NM_153586.2-3;Parent=rna-NM_153586.2;Dbxref=GeneID:237073,GenBank:NM_153586.2,MGI:MGI:2444923;gbkey=mRNA;gene=Rbm41;product=RNA binding motif protein 41%2C transcript variant 2;tag=RefSeq Select;transcript_id=NM_153586.2;extra_copy_number=0
CM058260.1	Liftoff	exon	130538167	130538283	.	-	.	ID=exon-NM_153586.2-2;Parent=rna-NM_153586.2;Dbxref=GeneID:237073,GenBank:NM_153586.2,MGI:MGI:2444923;gbkey=mRNA;gene=Rbm41;product=RNA binding motif protein 41%2C transcript variant 2;tag=RefSeq Select;transcript_id=NM_153586.2;extra_copy_number=0
CM058260.1	Liftoff	exon	130541555	130541650	.	-	.	ID=exon-NM_153586.2-1;Parent=rna-NM_153586.2;Dbxref=GeneID:237073,GenBank:NM_153586.2,MGI:MGI:2444923;gbkey=mRNA;gene=Rbm41;product=RNA binding motif protein 41%2C transcript variant 2;tag=RefSeq Select;transcript_id=NM_153586.2;extra_copy_number=0
CM058260.1	Liftoff	CDS	130488782	130488948	.	-	.	ID=cds-NP_705814.1;Parent=rna-NM_153586.2;Dbxref=CCDS:CCDS41147.1,GeneID:237073,GenBank:NP_705814.1,MGI:MGI:2444923;Name=NP_705814.1;Note=isoform 2 is encoded by transcript variant 2;gbkey=CDS;gene=Rbm41;product=RNA-binding protein 41 isoform 2;protein_id=NP_705814.1;tag=RefSeq Select;extra_copy_number=0
CM058260.1	Liftoff	CDS	130497952	130498099	.	-	.	ID=cds-NP_705814.1;Parent=rna-NM_153586.2;Dbxref=CCDS:CCDS41147.1,GeneID:237073,GenBank:NP_705814.1,MGI:MGI:2444923;Name=NP_705814.1;Note=isoform 2 is encoded by transcript variant 2;gbkey=CDS;gene=Rbm41;product=RNA-binding protein 41 isoform 2;protein_id=NP_705814.1;tag=RefSeq Select;extra_copy_number=0
CM058260.1	Liftoff	CDS	130511241	130511644	.	-	.	ID=cds-NP_705814.1;Parent=rna-NM_153586.2;Dbxref=CCDS:CCDS41147.1,GeneID:237073,GenBank:NP_705814.1,MGI:MGI:2444923;Name=NP_705814.1;Note=isoform 2 is encoded by transcript variant 2;gbkey=CDS;gene=Rbm41;product=RNA-binding protein 41 isoform 2;protein_id=NP_705814.1;tag=RefSeq Select;extra_copy_number=0
CM058260.1	Liftoff	CDS	130536353	130536557	.	-	.	ID=cds-NP_705814.1;Parent=rna-NM_153586.2;Dbxref=CCDS:CCDS41147.1,GeneID:237073,GenBank:NP_705814.1,MGI:MGI:2444923;Name=NP_705814.1;Note=isoform 2 is encoded by transcript variant 2;gbkey=CDS;gene=Rbm41;product=RNA-binding protein 41 isoform 2;protein_id=NP_705814.1;tag=RefSeq Select;extra_copy_number=0
CM058260.1	Liftoff	CDS	130536967	130537159	.	-	.	ID=cds-NP_705814.1;Parent=rna-NM_153586.2;Dbxref=CCDS:CCDS41147.1,GeneID:237073,GenBank:NP_705814.1,MGI:MGI:2444923;Name=NP_705814.1;Note=isoform 2 is encoded by transcript variant 2;gbkey=CDS;gene=Rbm41;product=RNA-binding protein 41 isoform 2;protein_id=NP_705814.1;tag=RefSeq Select;extra_copy_number=0
CM058260.1	Liftoff	CDS	130538167	130538283	.	-	.	ID=cds-NP_705814.1;Parent=rna-NM_153586.2;Dbxref=CCDS:CCDS41147.1,GeneID:237073,GenBank:NP_705814.1,MGI:MGI:2444923;Name=NP_705814.1;Note=isoform 2 is encoded by transcript variant 2;gbkey=CDS;gene=Rbm41;product=RNA-binding protein 41 isoform 2;protein_id=NP_705814.1;tag=RefSeq Select;extra_copy_number=0
CM058260.1	Liftoff	CDS	130541555	130541562	.	-	.	ID=cds-NP_705814.1;Parent=rna-NM_153586.2;Dbxref=CCDS:CCDS41147.1,GeneID:237073,GenBank:NP_705814.1,MGI:MGI:2444923;Name=NP_705814.1;Note=isoform 2 is encoded by transcript variant 2;gbkey=CDS;gene=Rbm41;product=RNA-binding protein 41 isoform 2;protein_id=NP_705814.1;tag=RefSeq Select;extra_copy_number=0
CM058260.1	Liftoff	mRNA	130484574	130541600	.	-	.	ID=rna-XM_011247736.4;Parent=gene-Rbm41;Dbxref=GeneID:237073,GenBank:XM_011247736.4,MGI:MGI:2444923;Name=XM_011247736.4;gbkey=mRNA;gene=Rbm41;model_evidence=Supporting evidence includes similarity to: 1 mRNA%2C 2 ESTs%2C 4 Proteins%2C 294 long SRA reads%2C and 99%25 coverage of the annotated genomic feature by RNAseq alignments%2C including 7 samples with support for all annotated introns;product=RNA binding motif protein 41%2C transcript variant X1;transcript_id=XM_011247736.4;matches_ref_protein=True;valid_ORF=True;extra_copy_number=0
CM058260.1	Liftoff	exon	130484574	130488948	.	-	.	ID=exon-XM_011247736.4-9;Parent=rna-XM_011247736.4;Dbxref=GeneID:237073,GenBank:XM_011247736.4,MGI:MGI:2444923;gbkey=mRNA;gene=Rbm41;product=RNA binding motif protein 41%2C transcript variant X1;transcript_id=XM_011247736.4;extra_copy_number=0
CM058260.1	Liftoff	exon	130497952	130498099	.	-	.	ID=exon-XM_011247736.4-8;Parent=rna-XM_011247736.4;Dbxref=GeneID:237073,GenBank:XM_011247736.4,MGI:MGI:2444923;gbkey=mRNA;gene=Rbm41;product=RNA binding motif protein 41%2C transcript variant X1;transcript_id=XM_011247736.4;extra_copy_number=0
CM058260.1	Liftoff	exon	130511241	130511644	.	-	.	ID=exon-XM_011247736.4-7;Parent=rna-XM_011247736.4;Dbxref=GeneID:237073,GenBank:XM_011247736.4,MGI:MGI:2444923;gbkey=mRNA;gene=Rbm41;product=RNA binding motif protein 41%2C transcript variant X1;transcript_id=XM_011247736.4;extra_copy_number=0
CM058260.1	Liftoff	exon	130534571	130534642	.	-	.	ID=exon-XM_011247736.4-6;Parent=rna-XM_011247736.4;Dbxref=GeneID:237073,GenBank:XM_011247736.4,MGI:MGI:2444923;gbkey=mRNA;gene=Rbm41;product=RNA binding motif protein 41%2C transcript variant X1;transcript_id=XM_011247736.4;extra_copy_number=0
CM058260.1	Liftoff	exon	130536353	130536557	.	-	.	ID=exon-XM_011247736.4-5;Parent=rna-XM_011247736.4;Dbxref=GeneID:237073,GenBank:XM_011247736.4,MGI:MGI:2444923;gbkey=mRNA;gene=Rbm41;product=RNA binding motif protein 41%2C transcript variant X1;transcript_id=XM_011247736.4;extra_copy_number=0
CM058260.1	Liftoff	exon	130536967	130537159	.	-	.	ID=exon-XM_011247736.4-4;Parent=rna-XM_011247736.4;Dbxref=GeneID:237073,GenBank:XM_011247736.4,MGI:MGI:2444923;gbkey=mRNA;gene=Rbm41;product=RNA binding motif protein 41%2C transcript variant X1;transcript_id=XM_011247736.4;extra_copy_number=0
CM058260.1	Liftoff	exon	130538167	130538283	.	-	.	ID=exon-XM_011247736.4-3;Parent=rna-XM_011247736.4;Dbxref=GeneID:237073,GenBank:XM_011247736.4,MGI:MGI:2444923;gbkey=mRNA;gene=Rbm41;product=RNA binding motif protein 41%2C transcript variant X1;transcript_id=XM_011247736.4;extra_copy_number=0
CM058260.1	Liftoff	exon	130538369	130538451	.	-	.	ID=exon-XM_011247736.4-2;Parent=rna-XM_011247736.4;Dbxref=GeneID:237073,GenBank:XM_011247736.4,MGI:MGI:2444923;gbkey=mRNA;gene=Rbm41;product=RNA binding motif protein 41%2C transcript variant X1;transcript_id=XM_011247736.4;extra_copy_number=0
CM058260.1	Liftoff	exon	130541555	130541600	.	-	.	ID=exon-XM_011247736.4-1;Parent=rna-XM_011247736.4;Dbxref=GeneID:237073,GenBank:XM_011247736.4,MGI:MGI:2444923;gbkey=mRNA;gene=Rbm41;product=RNA binding motif protein 41%2C transcript variant X1;transcript_id=XM_011247736.4;extra_copy_number=0
CM058260.1	Liftoff	CDS	130488782	130488948	.	-	.	ID=cds-XP_011246038.1;Parent=rna-XM_011247736.4;Dbxref=GeneID:237073,GenBank:XP_011246038.1,MGI:MGI:2444923;Name=XP_011246038.1;gbkey=CDS;gene=Rbm41;product=RNA-binding protein 41 isoform X1;protein_id=XP_011246038.1;extra_copy_number=0
CM058260.1	Liftoff	CDS	130497952	130498099	.	-	.	ID=cds-XP_011246038.1;Parent=rna-XM_011247736.4;Dbxref=GeneID:237073,GenBank:XP_011246038.1,MGI:MGI:2444923;Name=XP_011246038.1;gbkey=CDS;gene=Rbm41;product=RNA-binding protein 41 isoform X1;protein_id=XP_011246038.1;extra_copy_number=0
CM058260.1	Liftoff	CDS	130511241	130511644	.	-	.	ID=cds-XP_011246038.1;Parent=rna-XM_011247736.4;Dbxref=GeneID:237073,GenBank:XP_011246038.1,MGI:MGI:2444923;Name=XP_011246038.1;gbkey=CDS;gene=Rbm41;product=RNA-binding protein 41 isoform X1;protein_id=XP_011246038.1;extra_copy_number=0
CM058260.1	Liftoff	CDS	130534571	130534642	.	-	.	ID=cds-XP_011246038.1;Parent=rna-XM_011247736.4;Dbxref=GeneID:237073,GenBank:XP_011246038.1,MGI:MGI:2444923;Name=XP_011246038.1;gbkey=CDS;gene=Rbm41;product=RNA-binding protein 41 isoform X1;protein_id=XP_011246038.1;extra_copy_number=0
CM058260.1	Liftoff	CDS	130536353	130536557	.	-	.	ID=cds-XP_011246038.1;Parent=rna-XM_011247736.4;Dbxref=GeneID:237073,GenBank:XP_011246038.1,MGI:MGI:2444923;Name=XP_011246038.1;gbkey=CDS;gene=Rbm41;product=RNA-binding protein 41 isoform X1;protein_id=XP_011246038.1;extra_copy_number=0
CM058260.1	Liftoff	CDS	130536967	130537159	.	-	.	ID=cds-XP_011246038.1;Parent=rna-XM_011247736.4;Dbxref=GeneID:237073,GenBank:XP_011246038.1,MGI:MGI:2444923;Name=XP_011246038.1;gbkey=CDS;gene=Rbm41;product=RNA-binding protein 41 isoform X1;protein_id=XP_011246038.1;extra_copy_number=0
CM058260.1	Liftoff	CDS	130538167	130538283	.	-	.	ID=cds-XP_011246038.1;Parent=rna-XM_011247736.4;Dbxref=GeneID:237073,GenBank:XP_011246038.1,MGI:MGI:2444923;Name=XP_011246038.1;gbkey=CDS;gene=Rbm41;product=RNA-binding protein 41 isoform X1;protein_id=XP_011246038.1;extra_copy_number=0
CM058260.1	Liftoff	CDS	130538369	130538397	.	-	.	ID=cds-XP_011246038.1;Parent=rna-XM_011247736.4;Dbxref=GeneID:237073,GenBank:XP_011246038.1,MGI:MGI:2444923;Name=XP_011246038.1;gbkey=CDS;gene=Rbm41;product=RNA-binding protein 41 isoform X1;protein_id=XP_011246038.1;extra_copy_number=0
CM058260.1	Liftoff	mRNA	130484574	130541599	.	-	.	ID=rna-XM_030251328.2;Parent=gene-Rbm41;Dbxref=GeneID:237073,GenBank:XM_030251328.2,MGI:MGI:2444923;Name=XM_030251328.2;gbkey=mRNA;gene=Rbm41;model_evidence=Supporting evidence includes similarity to: 1 mRNA%2C 3 ESTs%2C 6 Proteins%2C 298 long SRA reads%2C and 99%25 coverage of the annotated genomic feature by RNAseq alignments%2C including 8 samples with support for all annotated introns;product=RNA binding motif protein 41%2C transcript variant X2;transcript_id=XM_030251328.2;matches_ref_protein=True;valid_ORF=True;extra_copy_number=0
CM058260.1	Liftoff	exon	130484574	130488948	.	-	.	ID=exon-XM_030251328.2-8;Parent=rna-XM_030251328.2;Dbxref=GeneID:237073,GenBank:XM_030251328.2,MGI:MGI:2444923;gbkey=mRNA;gene=Rbm41;product=RNA binding motif protein 41%2C transcript variant X2;transcript_id=XM_030251328.2;extra_copy_number=0
CM058260.1	Liftoff	exon	130497952	130498099	.	-	.	ID=exon-XM_030251328.2-7;Parent=rna-XM_030251328.2;Dbxref=GeneID:237073,GenBank:XM_030251328.2,MGI:MGI:2444923;gbkey=mRNA;gene=Rbm41;product=RNA binding motif protein 41%2C transcript variant X2;transcript_id=XM_030251328.2;extra_copy_number=0
CM058260.1	Liftoff	exon	130511241	130511644	.	-	.	ID=exon-XM_030251328.2-6;Parent=rna-XM_030251328.2;Dbxref=GeneID:237073,GenBank:XM_030251328.2,MGI:MGI:2444923;gbkey=mRNA;gene=Rbm41;product=RNA binding motif protein 41%2C transcript variant X2;transcript_id=XM_030251328.2;extra_copy_number=0
CM058260.1	Liftoff	exon	130536353	130536557	.	-	.	ID=exon-XM_030251328.2-5;Parent=rna-XM_030251328.2;Dbxref=GeneID:237073,GenBank:XM_030251328.2,MGI:MGI:2444923;gbkey=mRNA;gene=Rbm41;product=RNA binding motif protein 41%2C transcript variant X2;transcript_id=XM_030251328.2;extra_copy_number=0
CM058260.1	Liftoff	exon	130536967	130537159	.	-	.	ID=exon-XM_030251328.2-4;Parent=rna-XM_030251328.2;Dbxref=GeneID:237073,GenBank:XM_030251328.2,MGI:MGI:2444923;gbkey=mRNA;gene=Rbm41;product=RNA binding motif protein 41%2C transcript variant X2;transcript_id=XM_030251328.2;extra_copy_number=0
CM058260.1	Liftoff	exon	130538167	130538283	.	-	.	ID=exon-XM_030251328.2-3;Parent=rna-XM_030251328.2;Dbxref=GeneID:237073,GenBank:XM_030251328.2,MGI:MGI:2444923;gbkey=mRNA;gene=Rbm41;product=RNA binding motif protein 41%2C transcript variant X2;transcript_id=XM_030251328.2;extra_copy_number=0
CM058260.1	Liftoff	exon	130538369	130538451	.	-	.	ID=exon-XM_030251328.2-2;Parent=rna-XM_030251328.2;Dbxref=GeneID:237073,GenBank:XM_030251328.2,MGI:MGI:2444923;gbkey=mRNA;gene=Rbm41;product=RNA binding motif protein 41%2C transcript variant X2;transcript_id=XM_030251328.2;extra_copy_number=0
CM058260.1	Liftoff	exon	130541555	130541599	.	-	.	ID=exon-XM_030251328.2-1;Parent=rna-XM_030251328.2;Dbxref=GeneID:237073,GenBank:XM_030251328.2,MGI:MGI:2444923;gbkey=mRNA;gene=Rbm41;product=RNA binding motif protein 41%2C transcript variant X2;transcript_id=XM_030251328.2;extra_copy_number=0
CM058260.1	Liftoff	CDS	130488782	130488948	.	-	.	ID=cds-XP_030107188.1;Parent=rna-XM_030251328.2;Dbxref=GeneID:237073,GenBank:XP_030107188.1,MGI:MGI:2444923;Name=XP_030107188.1;gbkey=CDS;gene=Rbm41;product=RNA-binding protein 41 isoform X2;protein_id=XP_030107188.1;extra_copy_number=0
CM058260.1	Liftoff	CDS	130497952	130498099	.	-	.	ID=cds-XP_030107188.1;Parent=rna-XM_030251328.2;Dbxref=GeneID:237073,GenBank:XP_030107188.1,MGI:MGI:2444923;Name=XP_030107188.1;gbkey=CDS;gene=Rbm41;product=RNA-binding protein 41 isoform X2;protein_id=XP_030107188.1;extra_copy_number=0
CM058260.1	Liftoff	CDS	130511241	130511644	.	-	.	ID=cds-XP_030107188.1;Parent=rna-XM_030251328.2;Dbxref=GeneID:237073,GenBank:XP_030107188.1,MGI:MGI:2444923;Name=XP_030107188.1;gbkey=CDS;gene=Rbm41;product=RNA-binding protein 41 isoform X2;protein_id=XP_030107188.1;extra_copy_number=0
CM058260.1	Liftoff	CDS	130536353	130536557	.	-	.	ID=cds-XP_030107188.1;Parent=rna-XM_030251328.2;Dbxref=GeneID:237073,GenBank:XP_030107188.1,MGI:MGI:2444923;Name=XP_030107188.1;gbkey=CDS;gene=Rbm41;product=RNA-binding protein 41 isoform X2;protein_id=XP_030107188.1;extra_copy_number=0
CM058260.1	Liftoff	CDS	130536967	130537159	.	-	.	ID=cds-XP_030107188.1;Parent=rna-XM_030251328.2;Dbxref=GeneID:237073,GenBank:XP_030107188.1,MGI:MGI:2444923;Name=XP_030107188.1;gbkey=CDS;gene=Rbm41;product=RNA-binding protein 41 isoform X2;protein_id=XP_030107188.1;extra_copy_number=0
CM058260.1	Liftoff	CDS	130538167	130538283	.	-	.	ID=cds-XP_030107188.1;Parent=rna-XM_030251328.2;Dbxref=GeneID:237073,GenBank:XP_030107188.1,MGI:MGI:2444923;Name=XP_030107188.1;gbkey=CDS;gene=Rbm41;product=RNA-binding protein 41 isoform X2;protein_id=XP_030107188.1;extra_copy_number=0
CM058260.1	Liftoff	CDS	130538369	130538397	.	-	.	ID=cds-XP_030107188.1;Parent=rna-XM_030251328.2;Dbxref=GeneID:237073,GenBank:XP_030107188.1,MGI:MGI:2444923;Name=XP_030107188.1;gbkey=CDS;gene=Rbm41;product=RNA-binding protein 41 isoform X2;protein_id=XP_030107188.1;extra_copy_number=0
CM058260.1	Liftoff	mRNA	130484574	130534547	.	-	.	ID=rna-XM_036161932.1;Parent=gene-Rbm41;Dbxref=GeneID:237073,GenBank:XM_036161932.1,MGI:MGI:2444923;Name=XM_036161932.1;gbkey=mRNA;gene=Rbm41;model_evidence=Supporting evidence includes similarity to: 1 mRNA%2C 1 EST%2C 279 long SRA reads%2C and 99%25 coverage of the annotated genomic feature by RNAseq alignments%2C including 6 samples with support for all annotated introns;product=RNA binding motif protein 41%2C transcript variant X4;transcript_id=XM_036161932.1;matches_ref_protein=True;valid_ORF=True;extra_copy_number=0
CM058260.1	Liftoff	exon	130484574	130488948	.	-	.	ID=exon-XM_036161932.1-4;Parent=rna-XM_036161932.1;Dbxref=GeneID:237073,GenBank:XM_036161932.1,MGI:MGI:2444923;gbkey=mRNA;gene=Rbm41;product=RNA binding motif protein 41%2C transcript variant X4;transcript_id=XM_036161932.1;extra_copy_number=0
CM058260.1	Liftoff	exon	130497952	130498099	.	-	.	ID=exon-XM_036161932.1-3;Parent=rna-XM_036161932.1;Dbxref=GeneID:237073,GenBank:XM_036161932.1,MGI:MGI:2444923;gbkey=mRNA;gene=Rbm41;product=RNA binding motif protein 41%2C transcript variant X4;transcript_id=XM_036161932.1;extra_copy_number=0
CM058260.1	Liftoff	exon	130511241	130511644	.	-	.	ID=exon-XM_036161932.1-2;Parent=rna-XM_036161932.1;Dbxref=GeneID:237073,GenBank:XM_036161932.1,MGI:MGI:2444923;gbkey=mRNA;gene=Rbm41;product=RNA binding motif protein 41%2C transcript variant X4;transcript_id=XM_036161932.1;extra_copy_number=0
CM058260.1	Liftoff	exon	130533733	130534547	.	-	.	ID=exon-XM_036161932.1-1;Parent=rna-XM_036161932.1;Dbxref=GeneID:237073,GenBank:XM_036161932.1,MGI:MGI:2444923;gbkey=mRNA;gene=Rbm41;product=RNA binding motif protein 41%2C transcript variant X4;transcript_id=XM_036161932.1;extra_copy_number=0
CM058260.1	Liftoff	CDS	130488782	130488948	.	-	.	ID=cds-XP_036017825.1;Parent=rna-XM_036161932.1;Dbxref=GeneID:237073,GenBank:XP_036017825.1,MGI:MGI:2444923;Name=XP_036017825.1;gbkey=CDS;gene=Rbm41;product=RNA-binding protein 41 isoform X4;protein_id=XP_036017825.1;extra_copy_number=0
CM058260.1	Liftoff	CDS	130497952	130498099	.	-	.	ID=cds-XP_036017825.1;Parent=rna-XM_036161932.1;Dbxref=GeneID:237073,GenBank:XP_036017825.1,MGI:MGI:2444923;Name=XP_036017825.1;gbkey=CDS;gene=Rbm41;product=RNA-binding protein 41 isoform X4;protein_id=XP_036017825.1;extra_copy_number=0
CM058260.1	Liftoff	CDS	130511241	130511612	.	-	.	ID=cds-XP_036017825.1;Parent=rna-XM_036161932.1;Dbxref=GeneID:237073,GenBank:XP_036017825.1,MGI:MGI:2444923;Name=XP_036017825.1;gbkey=CDS;gene=Rbm41;product=RNA-binding protein 41 isoform X4;protein_id=XP_036017825.1;extra_copy_number=0
CM058260.1	Liftoff	match	130435893	130437555	.	+	.	ID=cb29ce82-f5cb-4183-aad2-0f8ff16bb1c1;Target=NG_018163.1 1 1661 +;assembly_bases_aln=1661;assembly_bases_seq=1661;bit_score=3092.28;blast_aligner=1;blast_score=1661;common_component=0;e_value=0;filter_score=0;for_remapping=2;gap_count=0;hsp_percent_coverage=100;matchable_bases=1661;matched_bases=1661;num_ident=1661;num_mismatch=0;pct_coverage=100;pct_coverage_hiqual=100;pct_identity_gap=100;pct_identity_gapopen_only=100;pct_identity_ungap=100;rank=1;weighted_identity=1;coverage=1.0;sequence_ID=0.998;extra_copy_number=0;copy_num_ID=cb29ce82-f5cb-4183-aad2-0f8ff16bb1c1_0
CM058260.1	Liftoff	pseudogene	130435993	130437455	.	+	.	ID=gene-Gm15011;Dbxref=GeneID:100417117,MGI:MGI:3705394;Name=Gm15011;description=predicted gene 15011;gbkey=Gene;gene=Gm15011;gene_biotype=pseudogene;pseudo=true;coverage=1.0;sequence_ID=0.998;extra_copy_number=0;copy_num_ID=gene-Gm15011_0
CM058260.1	Liftoff	gene	130549857	130605772	.	-	.	ID=gene-Nup62cl;Dbxref=GeneID:279706,MGI:MGI:2685565;Name=Nup62cl;description=nucleoporin 62 C-terminal like;gbkey=Gene;gene=Nup62cl;gene_biotype=protein_coding;gene_synonym=Gm719;coverage=1.0;sequence_ID=1.0;valid_ORFs=8;extra_copy_number=0;copy_num_ID=gene-Nup62cl_0
CM058260.1	Liftoff	mRNA	130549857	130605397	.	-	.	ID=rna-XM_006528561.4;Parent=gene-Nup62cl;Dbxref=GeneID:279706,GenBank:XM_006528561.4,MGI:MGI:2685565;Name=XM_006528561.4;gbkey=mRNA;gene=Nup62cl;model_evidence=Supporting evidence includes similarity to: 22 ESTs%2C 1 Protein%2C 3 long SRA reads%2C and 100%25 coverage of the annotated genomic feature by RNAseq alignments%2C including 8 samples with support for all annotated introns;product=nucleoporin 62 C-terminal like%2C transcript variant X1;transcript_id=XM_006528561.4;matches_ref_protein=True;valid_ORF=True;extra_copy_number=0
CM058260.1	Liftoff	exon	130549857	130550921	.	-	.	ID=exon-XM_006528561.4-10;Parent=rna-XM_006528561.4;Dbxref=GeneID:279706,GenBank:XM_006528561.4,MGI:MGI:2685565;gbkey=mRNA;gene=Nup62cl;product=nucleoporin 62 C-terminal like%2C transcript variant X1;transcript_id=XM_006528561.4;extra_copy_number=0
CM058260.1	Liftoff	exon	130565078	130565144	.	-	.	ID=exon-XM_006528561.4-9;Parent=rna-XM_006528561.4;Dbxref=GeneID:279706,GenBank:XM_006528561.4,MGI:MGI:2685565;gbkey=mRNA;gene=Nup62cl;product=nucleoporin 62 C-terminal like%2C transcript variant X1;transcript_id=XM_006528561.4;extra_copy_number=0
CM058260.1	Liftoff	exon	130568286	130568397	.	-	.	ID=exon-XM_006528561.4-8;Parent=rna-XM_006528561.4;Dbxref=GeneID:279706,GenBank:XM_006528561.4,MGI:MGI:2685565;gbkey=mRNA;gene=Nup62cl;product=nucleoporin 62 C-terminal like%2C transcript variant X1;transcript_id=XM_006528561.4;extra_copy_number=0
CM058260.1	Liftoff	exon	130570625	130570759	.	-	.	ID=exon-XM_006528561.4-7;Parent=rna-XM_006528561.4;Dbxref=GeneID:279706,GenBank:XM_006528561.4,MGI:MGI:2685565;gbkey=mRNA;gene=Nup62cl;product=nucleoporin 62 C-terminal like%2C transcript variant X1;transcript_id=XM_006528561.4;extra_copy_number=0
CM058260.1	Liftoff	exon	130570896	130570945	.	-	.	ID=exon-XM_006528561.4-6;Parent=rna-XM_006528561.4;Dbxref=GeneID:279706,GenBank:XM_006528561.4,MGI:MGI:2685565;gbkey=mRNA;gene=Nup62cl;product=nucleoporin 62 C-terminal like%2C transcript variant X1;transcript_id=XM_006528561.4;extra_copy_number=0
CM058260.1	Liftoff	exon	130571195	130571345	.	-	.	ID=exon-XM_006528561.4-5;Parent=rna-XM_006528561.4;Dbxref=GeneID:279706,GenBank:XM_006528561.4,MGI:MGI:2685565;gbkey=mRNA;gene=Nup62cl;product=nucleoporin 62 C-terminal like%2C transcript variant X1;transcript_id=XM_006528561.4;extra_copy_number=0
CM058260.1	Liftoff	exon	130577817	130577973	.	-	.	ID=exon-XM_006528561.4-4;Parent=rna-XM_006528561.4;Dbxref=GeneID:279706,GenBank:XM_006528561.4,MGI:MGI:2685565;gbkey=mRNA;gene=Nup62cl;product=nucleoporin 62 C-terminal like%2C transcript variant X1;transcript_id=XM_006528561.4;extra_copy_number=0
CM058260.1	Liftoff	exon	130582111	130582216	.	-	.	ID=exon-XM_006528561.4-3;Parent=rna-XM_006528561.4;Dbxref=GeneID:279706,GenBank:XM_006528561.4,MGI:MGI:2685565;gbkey=mRNA;gene=Nup62cl;product=nucleoporin 62 C-terminal like%2C transcript variant X1;transcript_id=XM_006528561.4;extra_copy_number=0
CM058260.1	Liftoff	exon	130603840	130603887	.	-	.	ID=exon-XM_006528561.4-2;Parent=rna-XM_006528561.4;Dbxref=GeneID:279706,GenBank:XM_006528561.4,MGI:MGI:2685565;gbkey=mRNA;gene=Nup62cl;product=nucleoporin 62 C-terminal like%2C transcript variant X1;transcript_id=XM_006528561.4;extra_copy_number=0
CM058260.1	Liftoff	exon	130605313	130605397	.	-	.	ID=exon-XM_006528561.4-1;Parent=rna-XM_006528561.4;Dbxref=GeneID:279706,GenBank:XM_006528561.4,MGI:MGI:2685565;gbkey=mRNA;gene=Nup62cl;product=nucleoporin 62 C-terminal like%2C transcript variant X1;transcript_id=XM_006528561.4;extra_copy_number=0
CM058260.1	Liftoff	CDS	130550830	130550921	.	-	.	ID=cds-XP_006528624.2;Parent=rna-XM_006528561.4;Dbxref=GeneID:279706,GenBank:XP_006528624.2,MGI:MGI:2685565;Name=XP_006528624.2;gbkey=CDS;gene=Nup62cl;product=nucleoporin-62 C-terminal-like protein isoform X1;protein_id=XP_006528624.2;extra_copy_number=0
CM058260.1	Liftoff	CDS	130565078	130565144	.	-	.	ID=cds-XP_006528624.2;Parent=rna-XM_006528561.4;Dbxref=GeneID:279706,GenBank:XP_006528624.2,MGI:MGI:2685565;Name=XP_006528624.2;gbkey=CDS;gene=Nup62cl;product=nucleoporin-62 C-terminal-like protein isoform X1;protein_id=XP_006528624.2;extra_copy_number=0
CM058260.1	Liftoff	CDS	130568286	130568397	.	-	.	ID=cds-XP_006528624.2;Parent=rna-XM_006528561.4;Dbxref=GeneID:279706,GenBank:XP_006528624.2,MGI:MGI:2685565;Name=XP_006528624.2;gbkey=CDS;gene=Nup62cl;product=nucleoporin-62 C-terminal-like protein isoform X1;protein_id=XP_006528624.2;extra_copy_number=0
CM058260.1	Liftoff	CDS	130570625	130570759	.	-	.	ID=cds-XP_006528624.2;Parent=rna-XM_006528561.4;Dbxref=GeneID:279706,GenBank:XP_006528624.2,MGI:MGI:2685565;Name=XP_006528624.2;gbkey=CDS;gene=Nup62cl;product=nucleoporin-62 C-terminal-like protein isoform X1;protein_id=XP_006528624.2;extra_copy_number=0
CM058260.1	Liftoff	CDS	130570896	130570945	.	-	.	ID=cds-XP_006528624.2;Parent=rna-XM_006528561.4;Dbxref=GeneID:279706,GenBank:XP_006528624.2,MGI:MGI:2685565;Name=XP_006528624.2;gbkey=CDS;gene=Nup62cl;product=nucleoporin-62 C-terminal-like protein isoform X1;protein_id=XP_006528624.2;extra_copy_number=0
CM058260.1	Liftoff	CDS	130571195	130571345	.	-	.	ID=cds-XP_006528624.2;Parent=rna-XM_006528561.4;Dbxref=GeneID:279706,GenBank:XP_006528624.2,MGI:MGI:2685565;Name=XP_006528624.2;gbkey=CDS;gene=Nup62cl;product=nucleoporin-62 C-terminal-like protein isoform X1;protein_id=XP_006528624.2;extra_copy_number=0
CM058260.1	Liftoff	CDS	130577817	130577973	.	-	.	ID=cds-XP_006528624.2;Parent=rna-XM_006528561.4;Dbxref=GeneID:279706,GenBank:XP_006528624.2,MGI:MGI:2685565;Name=XP_006528624.2;gbkey=CDS;gene=Nup62cl;product=nucleoporin-62 C-terminal-like protein isoform X1;protein_id=XP_006528624.2;extra_copy_number=0
CM058260.1	Liftoff	CDS	130582111	130582165	.	-	.	ID=cds-XP_006528624.2;Parent=rna-XM_006528561.4;Dbxref=GeneID:279706,GenBank:XP_006528624.2,MGI:MGI:2685565;Name=XP_006528624.2;gbkey=CDS;gene=Nup62cl;product=nucleoporin-62 C-terminal-like protein isoform X1;protein_id=XP_006528624.2;extra_copy_number=0
CM058260.1	Liftoff	mRNA	130549857	130604248	.	-	.	ID=rna-XM_006528565.3;Parent=gene-Nup62cl;Dbxref=GeneID:279706,GenBank:XM_006528565.3,MGI:MGI:2685565;Name=XM_006528565.3;gbkey=mRNA;gene=Nup62cl;model_evidence=Supporting evidence includes similarity to: 22 ESTs%2C 1 Protein%2C 3 long SRA reads%2C and 100%25 coverage of the annotated genomic feature by RNAseq alignments%2C including 6 samples with support for all annotated introns;product=nucleoporin 62 C-terminal like%2C transcript variant X7;transcript_id=XM_006528565.3;matches_ref_protein=True;valid_ORF=True;extra_copy_number=0
CM058260.1	Liftoff	exon	130549857	130550921	.	-	.	ID=exon-XM_006528565.3-9;Parent=rna-XM_006528565.3;Dbxref=GeneID:279706,GenBank:XM_006528565.3,MGI:MGI:2685565;gbkey=mRNA;gene=Nup62cl;product=nucleoporin 62 C-terminal like%2C transcript variant X7;transcript_id=XM_006528565.3;extra_copy_number=0
CM058260.1	Liftoff	exon	130565078	130565144	.	-	.	ID=exon-XM_006528565.3-8;Parent=rna-XM_006528565.3;Dbxref=GeneID:279706,GenBank:XM_006528565.3,MGI:MGI:2685565;gbkey=mRNA;gene=Nup62cl;product=nucleoporin 62 C-terminal like%2C transcript variant X7;transcript_id=XM_006528565.3;extra_copy_number=0
CM058260.1	Liftoff	exon	130568286	130568397	.	-	.	ID=exon-XM_006528565.3-7;Parent=rna-XM_006528565.3;Dbxref=GeneID:279706,GenBank:XM_006528565.3,MGI:MGI:2685565;gbkey=mRNA;gene=Nup62cl;product=nucleoporin 62 C-terminal like%2C transcript variant X7;transcript_id=XM_006528565.3;extra_copy_number=0
CM058260.1	Liftoff	exon	130570625	130570759	.	-	.	ID=exon-XM_006528565.3-6;Parent=rna-XM_006528565.3;Dbxref=GeneID:279706,GenBank:XM_006528565.3,MGI:MGI:2685565;gbkey=mRNA;gene=Nup62cl;product=nucleoporin 62 C-terminal like%2C transcript variant X7;transcript_id=XM_006528565.3;extra_copy_number=0
CM058260.1	Liftoff	exon	130570896	130570945	.	-	.	ID=exon-XM_006528565.3-5;Parent=rna-XM_006528565.3;Dbxref=GeneID:279706,GenBank:XM_006528565.3,MGI:MGI:2685565;gbkey=mRNA;gene=Nup62cl;product=nucleoporin 62 C-terminal like%2C transcript variant X7;transcript_id=XM_006528565.3;extra_copy_number=0
CM058260.1	Liftoff	exon	130571195	130571345	.	-	.	ID=exon-XM_006528565.3-4;Parent=rna-XM_006528565.3;Dbxref=GeneID:279706,GenBank:XM_006528565.3,MGI:MGI:2685565;gbkey=mRNA;gene=Nup62cl;product=nucleoporin 62 C-terminal like%2C transcript variant X7;transcript_id=XM_006528565.3;extra_copy_number=0
CM058260.1	Liftoff	exon	130577817	130577973	.	-	.	ID=exon-XM_006528565.3-3;Parent=rna-XM_006528565.3;Dbxref=GeneID:279706,GenBank:XM_006528565.3,MGI:MGI:2685565;gbkey=mRNA;gene=Nup62cl;product=nucleoporin 62 C-terminal like%2C transcript variant X7;transcript_id=XM_006528565.3;extra_copy_number=0
CM058260.1	Liftoff	exon	130582111	130582216	.	-	.	ID=exon-XM_006528565.3-2;Parent=rna-XM_006528565.3;Dbxref=GeneID:279706,GenBank:XM_006528565.3,MGI:MGI:2685565;gbkey=mRNA;gene=Nup62cl;product=nucleoporin 62 C-terminal like%2C transcript variant X7;transcript_id=XM_006528565.3;extra_copy_number=0
CM058260.1	Liftoff	exon	130604173	130604248	.	-	.	ID=exon-XM_006528565.3-1;Parent=rna-XM_006528565.3;Dbxref=GeneID:279706,GenBank:XM_006528565.3,MGI:MGI:2685565;gbkey=mRNA;gene=Nup62cl;product=nucleoporin 62 C-terminal like%2C transcript variant X7;transcript_id=XM_006528565.3;extra_copy_number=0
CM058260.1	Liftoff	CDS	130550830	130550921	.	-	.	ID=cds-XP_006528628.1;Parent=rna-XM_006528565.3;Dbxref=GeneID:279706,GenBank:XP_006528628.1,MGI:MGI:2685565;Name=XP_006528628.1;gbkey=CDS;gene=Nup62cl;product=nucleoporin-62 C-terminal-like protein isoform X1;protein_id=XP_006528628.1;extra_copy_number=0
CM058260.1	Liftoff	CDS	130565078	130565144	.	-	.	ID=cds-XP_006528628.1;Parent=rna-XM_006528565.3;Dbxref=GeneID:279706,GenBank:XP_006528628.1,MGI:MGI:2685565;Name=XP_006528628.1;gbkey=CDS;gene=Nup62cl;product=nucleoporin-62 C-terminal-like protein isoform X1;protein_id=XP_006528628.1;extra_copy_number=0
CM058260.1	Liftoff	CDS	130568286	130568397	.	-	.	ID=cds-XP_006528628.1;Parent=rna-XM_006528565.3;Dbxref=GeneID:279706,GenBank:XP_006528628.1,MGI:MGI:2685565;Name=XP_006528628.1;gbkey=CDS;gene=Nup62cl;product=nucleoporin-62 C-terminal-like protein isoform X1;protein_id=XP_006528628.1;extra_copy_number=0
CM058260.1	Liftoff	CDS	130570625	130570759	.	-	.	ID=cds-XP_006528628.1;Parent=rna-XM_006528565.3;Dbxref=GeneID:279706,GenBank:XP_006528628.1,MGI:MGI:2685565;Name=XP_006528628.1;gbkey=CDS;gene=Nup62cl;product=nucleoporin-62 C-terminal-like protein isoform X1;protein_id=XP_006528628.1;extra_copy_number=0
CM058260.1	Liftoff	CDS	130570896	130570945	.	-	.	ID=cds-XP_006528628.1;Parent=rna-XM_006528565.3;Dbxref=GeneID:279706,GenBank:XP_006528628.1,MGI:MGI:2685565;Name=XP_006528628.1;gbkey=CDS;gene=Nup62cl;product=nucleoporin-62 C-terminal-like protein isoform X1;protein_id=XP_006528628.1;extra_copy_number=0
CM058260.1	Liftoff	CDS	130571195	130571345	.	-	.	ID=cds-XP_006528628.1;Parent=rna-XM_006528565.3;Dbxref=GeneID:279706,GenBank:XP_006528628.1,MGI:MGI:2685565;Name=XP_006528628.1;gbkey=CDS;gene=Nup62cl;product=nucleoporin-62 C-terminal-like protein isoform X1;protein_id=XP_006528628.1;extra_copy_number=0
CM058260.1	Liftoff	CDS	130577817	130577973	.	-	.	ID=cds-XP_006528628.1;Parent=rna-XM_006528565.3;Dbxref=GeneID:279706,GenBank:XP_006528628.1,MGI:MGI:2685565;Name=XP_006528628.1;gbkey=CDS;gene=Nup62cl;product=nucleoporin-62 C-terminal-like protein isoform X1;protein_id=XP_006528628.1;extra_copy_number=0
CM058260.1	Liftoff	CDS	130582111	130582165	.	-	.	ID=cds-XP_006528628.1;Parent=rna-XM_006528565.3;Dbxref=GeneID:279706,GenBank:XP_006528628.1,MGI:MGI:2685565;Name=XP_006528628.1;gbkey=CDS;gene=Nup62cl;product=nucleoporin-62 C-terminal-like protein isoform X1;protein_id=XP_006528628.1;extra_copy_number=0
CM058260.1	Liftoff	mRNA	130549857	130605772	.	-	.	ID=rna-XM_006528566.1;Parent=gene-Nup62cl;Dbxref=GeneID:279706,GenBank:XM_006528566.1,MGI:MGI:2685565;Name=XM_006528566.1;gbkey=mRNA;gene=Nup62cl;model_evidence=Supporting evidence includes similarity to: 25 ESTs%2C 1 Protein%2C 11 long SRA reads%2C and 100%25 coverage of the annotated genomic feature by RNAseq alignments%2C including 16 samples with support for all annotated introns;product=nucleoporin 62 C-terminal like%2C transcript variant X5;transcript_id=XM_006528566.1;matches_ref_protein=True;valid_ORF=True;extra_copy_number=0
CM058260.1	Liftoff	exon	130549857	130550921	.	-	.	ID=exon-XM_006528566.1-9;Parent=rna-XM_006528566.1;Dbxref=GeneID:279706,GenBank:XM_006528566.1,MGI:MGI:2685565;gbkey=mRNA;gene=Nup62cl;product=nucleoporin 62 C-terminal like%2C transcript variant X5;transcript_id=XM_006528566.1;extra_copy_number=0
CM058260.1	Liftoff	exon	130565078	130565144	.	-	.	ID=exon-XM_006528566.1-8;Parent=rna-XM_006528566.1;Dbxref=GeneID:279706,GenBank:XM_006528566.1,MGI:MGI:2685565;gbkey=mRNA;gene=Nup62cl;product=nucleoporin 62 C-terminal like%2C transcript variant X5;transcript_id=XM_006528566.1;extra_copy_number=0
CM058260.1	Liftoff	exon	130568286	130568397	.	-	.	ID=exon-XM_006528566.1-7;Parent=rna-XM_006528566.1;Dbxref=GeneID:279706,GenBank:XM_006528566.1,MGI:MGI:2685565;gbkey=mRNA;gene=Nup62cl;product=nucleoporin 62 C-terminal like%2C transcript variant X5;transcript_id=XM_006528566.1;extra_copy_number=0
CM058260.1	Liftoff	exon	130570625	130570759	.	-	.	ID=exon-XM_006528566.1-6;Parent=rna-XM_006528566.1;Dbxref=GeneID:279706,GenBank:XM_006528566.1,MGI:MGI:2685565;gbkey=mRNA;gene=Nup62cl;product=nucleoporin 62 C-terminal like%2C transcript variant X5;transcript_id=XM_006528566.1;extra_copy_number=0
CM058260.1	Liftoff	exon	130570896	130570945	.	-	.	ID=exon-XM_006528566.1-5;Parent=rna-XM_006528566.1;Dbxref=GeneID:279706,GenBank:XM_006528566.1,MGI:MGI:2685565;gbkey=mRNA;gene=Nup62cl;product=nucleoporin 62 C-terminal like%2C transcript variant X5;transcript_id=XM_006528566.1;extra_copy_number=0
CM058260.1	Liftoff	exon	130571195	130571345	.	-	.	ID=exon-XM_006528566.1-4;Parent=rna-XM_006528566.1;Dbxref=GeneID:279706,GenBank:XM_006528566.1,MGI:MGI:2685565;gbkey=mRNA;gene=Nup62cl;product=nucleoporin 62 C-terminal like%2C transcript variant X5;transcript_id=XM_006528566.1;extra_copy_number=0
CM058260.1	Liftoff	exon	130577817	130577973	.	-	.	ID=exon-XM_006528566.1-3;Parent=rna-XM_006528566.1;Dbxref=GeneID:279706,GenBank:XM_006528566.1,MGI:MGI:2685565;gbkey=mRNA;gene=Nup62cl;product=nucleoporin 62 C-terminal like%2C transcript variant X5;transcript_id=XM_006528566.1;extra_copy_number=0
CM058260.1	Liftoff	exon	130582111	130582216	.	-	.	ID=exon-XM_006528566.1-2;Parent=rna-XM_006528566.1;Dbxref=GeneID:279706,GenBank:XM_006528566.1,MGI:MGI:2685565;gbkey=mRNA;gene=Nup62cl;product=nucleoporin 62 C-terminal like%2C transcript variant X5;transcript_id=XM_006528566.1;extra_copy_number=0
CM058260.1	Liftoff	exon	130605624	130605772	.	-	.	ID=exon-XM_006528566.1-1;Parent=rna-XM_006528566.1;Dbxref=GeneID:279706,GenBank:XM_006528566.1,MGI:MGI:2685565;gbkey=mRNA;gene=Nup62cl;product=nucleoporin 62 C-terminal like%2C transcript variant X5;transcript_id=XM_006528566.1;extra_copy_number=0
CM058260.1	Liftoff	CDS	130550830	130550921	.	-	.	ID=cds-XP_006528629.1;Parent=rna-XM_006528566.1;Dbxref=GeneID:279706,GenBank:XP_006528629.1,MGI:MGI:2685565;Name=XP_006528629.1;gbkey=CDS;gene=Nup62cl;product=nucleoporin-62 C-terminal-like protein isoform X1;protein_id=XP_006528629.1;extra_copy_number=0
CM058260.1	Liftoff	CDS	130565078	130565144	.	-	.	ID=cds-XP_006528629.1;Parent=rna-XM_006528566.1;Dbxref=GeneID:279706,GenBank:XP_006528629.1,MGI:MGI:2685565;Name=XP_006528629.1;gbkey=CDS;gene=Nup62cl;product=nucleoporin-62 C-terminal-like protein isoform X1;protein_id=XP_006528629.1;extra_copy_number=0
CM058260.1	Liftoff	CDS	130568286	130568397	.	-	.	ID=cds-XP_006528629.1;Parent=rna-XM_006528566.1;Dbxref=GeneID:279706,GenBank:XP_006528629.1,MGI:MGI:2685565;Name=XP_006528629.1;gbkey=CDS;gene=Nup62cl;product=nucleoporin-62 C-terminal-like protein isoform X1;protein_id=XP_006528629.1;extra_copy_number=0
CM058260.1	Liftoff	CDS	130570625	130570759	.	-	.	ID=cds-XP_006528629.1;Parent=rna-XM_006528566.1;Dbxref=GeneID:279706,GenBank:XP_006528629.1,MGI:MGI:2685565;Name=XP_006528629.1;gbkey=CDS;gene=Nup62cl;product=nucleoporin-62 C-terminal-like protein isoform X1;protein_id=XP_006528629.1;extra_copy_number=0
CM058260.1	Liftoff	CDS	130570896	130570945	.	-	.	ID=cds-XP_006528629.1;Parent=rna-XM_006528566.1;Dbxref=GeneID:279706,GenBank:XP_006528629.1,MGI:MGI:2685565;Name=XP_006528629.1;gbkey=CDS;gene=Nup62cl;product=nucleoporin-62 C-terminal-like protein isoform X1;protein_id=XP_006528629.1;extra_copy_number=0
CM058260.1	Liftoff	CDS	130571195	130571345	.	-	.	ID=cds-XP_006528629.1;Parent=rna-XM_006528566.1;Dbxref=GeneID:279706,GenBank:XP_006528629.1,MGI:MGI:2685565;Name=XP_006528629.1;gbkey=CDS;gene=Nup62cl;product=nucleoporin-62 C-terminal-like protein isoform X1;protein_id=XP_006528629.1;extra_copy_number=0
CM058260.1	Liftoff	CDS	130577817	130577973	.	-	.	ID=cds-XP_006528629.1;Parent=rna-XM_006528566.1;Dbxref=GeneID:279706,GenBank:XP_006528629.1,MGI:MGI:2685565;Name=XP_006528629.1;gbkey=CDS;gene=Nup62cl;product=nucleoporin-62 C-terminal-like protein isoform X1;protein_id=XP_006528629.1;extra_copy_number=0
CM058260.1	Liftoff	CDS	130582111	130582165	.	-	.	ID=cds-XP_006528629.1;Parent=rna-XM_006528566.1;Dbxref=GeneID:279706,GenBank:XP_006528629.1,MGI:MGI:2685565;Name=XP_006528629.1;gbkey=CDS;gene=Nup62cl;product=nucleoporin-62 C-terminal-like protein isoform X1;protein_id=XP_006528629.1;extra_copy_number=0
CM058260.1	Liftoff	mRNA	130549857	130605740	.	-	.	ID=rna-XM_006528567.2;Parent=gene-Nup62cl;Dbxref=GeneID:279706,GenBank:XM_006528567.2,MGI:MGI:2685565;Name=XM_006528567.2;gbkey=mRNA;gene=Nup62cl;model_evidence=Supporting evidence includes similarity to: 22 ESTs%2C 1 Protein%2C 3 long SRA reads%2C and 100%25 coverage of the annotated genomic feature by RNAseq alignments%2C including 9 samples with support for all annotated introns;product=nucleoporin 62 C-terminal like%2C transcript variant X6;transcript_id=XM_006528567.2;matches_ref_protein=True;valid_ORF=True;extra_copy_number=0
CM058260.1	Liftoff	exon	130549857	130550921	.	-	.	ID=exon-XM_006528567.2-10;Parent=rna-XM_006528567.2;Dbxref=GeneID:279706,GenBank:XM_006528567.2,MGI:MGI:2685565;gbkey=mRNA;gene=Nup62cl;product=nucleoporin 62 C-terminal like%2C transcript variant X6;transcript_id=XM_006528567.2;extra_copy_number=0
CM058260.1	Liftoff	exon	130565078	130565144	.	-	.	ID=exon-XM_006528567.2-9;Parent=rna-XM_006528567.2;Dbxref=GeneID:279706,GenBank:XM_006528567.2,MGI:MGI:2685565;gbkey=mRNA;gene=Nup62cl;product=nucleoporin 62 C-terminal like%2C transcript variant X6;transcript_id=XM_006528567.2;extra_copy_number=0
CM058260.1	Liftoff	exon	130568286	130568397	.	-	.	ID=exon-XM_006528567.2-8;Parent=rna-XM_006528567.2;Dbxref=GeneID:279706,GenBank:XM_006528567.2,MGI:MGI:2685565;gbkey=mRNA;gene=Nup62cl;product=nucleoporin 62 C-terminal like%2C transcript variant X6;transcript_id=XM_006528567.2;extra_copy_number=0
CM058260.1	Liftoff	exon	130570625	130570759	.	-	.	ID=exon-XM_006528567.2-7;Parent=rna-XM_006528567.2;Dbxref=GeneID:279706,GenBank:XM_006528567.2,MGI:MGI:2685565;gbkey=mRNA;gene=Nup62cl;product=nucleoporin 62 C-terminal like%2C transcript variant X6;transcript_id=XM_006528567.2;extra_copy_number=0
CM058260.1	Liftoff	exon	130570896	130570945	.	-	.	ID=exon-XM_006528567.2-6;Parent=rna-XM_006528567.2;Dbxref=GeneID:279706,GenBank:XM_006528567.2,MGI:MGI:2685565;gbkey=mRNA;gene=Nup62cl;product=nucleoporin 62 C-terminal like%2C transcript variant X6;transcript_id=XM_006528567.2;extra_copy_number=0
CM058260.1	Liftoff	exon	130571195	130571345	.	-	.	ID=exon-XM_006528567.2-5;Parent=rna-XM_006528567.2;Dbxref=GeneID:279706,GenBank:XM_006528567.2,MGI:MGI:2685565;gbkey=mRNA;gene=Nup62cl;product=nucleoporin 62 C-terminal like%2C transcript variant X6;transcript_id=XM_006528567.2;extra_copy_number=0
CM058260.1	Liftoff	exon	130577817	130577973	.	-	.	ID=exon-XM_006528567.2-4;Parent=rna-XM_006528567.2;Dbxref=GeneID:279706,GenBank:XM_006528567.2,MGI:MGI:2685565;gbkey=mRNA;gene=Nup62cl;product=nucleoporin 62 C-terminal like%2C transcript variant X6;transcript_id=XM_006528567.2;extra_copy_number=0
CM058260.1	Liftoff	exon	130582111	130582216	.	-	.	ID=exon-XM_006528567.2-3;Parent=rna-XM_006528567.2;Dbxref=GeneID:279706,GenBank:XM_006528567.2,MGI:MGI:2685565;gbkey=mRNA;gene=Nup62cl;product=nucleoporin 62 C-terminal like%2C transcript variant X6;transcript_id=XM_006528567.2;extra_copy_number=0
CM058260.1	Liftoff	exon	130603840	130603887	.	-	.	ID=exon-XM_006528567.2-2;Parent=rna-XM_006528567.2;Dbxref=GeneID:279706,GenBank:XM_006528567.2,MGI:MGI:2685565;gbkey=mRNA;gene=Nup62cl;product=nucleoporin 62 C-terminal like%2C transcript variant X6;transcript_id=XM_006528567.2;extra_copy_number=0
CM058260.1	Liftoff	exon	130605624	130605740	.	-	.	ID=exon-XM_006528567.2-1;Parent=rna-XM_006528567.2;Dbxref=GeneID:279706,GenBank:XM_006528567.2,MGI:MGI:2685565;gbkey=mRNA;gene=Nup62cl;product=nucleoporin 62 C-terminal like%2C transcript variant X6;transcript_id=XM_006528567.2;extra_copy_number=0
CM058260.1	Liftoff	CDS	130550830	130550921	.	-	.	ID=cds-XP_006528630.1;Parent=rna-XM_006528567.2;Dbxref=GeneID:279706,GenBank:XP_006528630.1,MGI:MGI:2685565;Name=XP_006528630.1;gbkey=CDS;gene=Nup62cl;product=nucleoporin-62 C-terminal-like protein isoform X1;protein_id=XP_006528630.1;extra_copy_number=0
CM058260.1	Liftoff	CDS	130565078	130565144	.	-	.	ID=cds-XP_006528630.1;Parent=rna-XM_006528567.2;Dbxref=GeneID:279706,GenBank:XP_006528630.1,MGI:MGI:2685565;Name=XP_006528630.1;gbkey=CDS;gene=Nup62cl;product=nucleoporin-62 C-terminal-like protein isoform X1;protein_id=XP_006528630.1;extra_copy_number=0
CM058260.1	Liftoff	CDS	130568286	130568397	.	-	.	ID=cds-XP_006528630.1;Parent=rna-XM_006528567.2;Dbxref=GeneID:279706,GenBank:XP_006528630.1,MGI:MGI:2685565;Name=XP_006528630.1;gbkey=CDS;gene=Nup62cl;product=nucleoporin-62 C-terminal-like protein isoform X1;protein_id=XP_006528630.1;extra_copy_number=0
CM058260.1	Liftoff	CDS	130570625	130570759	.	-	.	ID=cds-XP_006528630.1;Parent=rna-XM_006528567.2;Dbxref=GeneID:279706,GenBank:XP_006528630.1,MGI:MGI:2685565;Name=XP_006528630.1;gbkey=CDS;gene=Nup62cl;product=nucleoporin-62 C-terminal-like protein isoform X1;protein_id=XP_006528630.1;extra_copy_number=0
CM058260.1	Liftoff	CDS	130570896	130570945	.	-	.	ID=cds-XP_006528630.1;Parent=rna-XM_006528567.2;Dbxref=GeneID:279706,GenBank:XP_006528630.1,MGI:MGI:2685565;Name=XP_006528630.1;gbkey=CDS;gene=Nup62cl;product=nucleoporin-62 C-terminal-like protein isoform X1;protein_id=XP_006528630.1;extra_copy_number=0
CM058260.1	Liftoff	CDS	130571195	130571345	.	-	.	ID=cds-XP_006528630.1;Parent=rna-XM_006528567.2;Dbxref=GeneID:279706,GenBank:XP_006528630.1,MGI:MGI:2685565;Name=XP_006528630.1;gbkey=CDS;gene=Nup62cl;product=nucleoporin-62 C-terminal-like protein isoform X1;protein_id=XP_006528630.1;extra_copy_number=0
CM058260.1	Liftoff	CDS	130577817	130577973	.	-	.	ID=cds-XP_006528630.1;Parent=rna-XM_006528567.2;Dbxref=GeneID:279706,GenBank:XP_006528630.1,MGI:MGI:2685565;Name=XP_006528630.1;gbkey=CDS;gene=Nup62cl;product=nucleoporin-62 C-terminal-like protein isoform X1;protein_id=XP_006528630.1;extra_copy_number=0
CM058260.1	Liftoff	CDS	130582111	130582165	.	-	.	ID=cds-XP_006528630.1;Parent=rna-XM_006528567.2;Dbxref=GeneID:279706,GenBank:XP_006528630.1,MGI:MGI:2685565;Name=XP_006528630.1;gbkey=CDS;gene=Nup62cl;product=nucleoporin-62 C-terminal-like protein isoform X1;protein_id=XP_006528630.1;extra_copy_number=0
CM058260.1	Liftoff	mRNA	130549857	130605398	.	-	.	ID=rna-XM_017318521.3;Parent=gene-Nup62cl;Dbxref=GeneID:279706,GenBank:XM_017318521.3,MGI:MGI:2685565;Name=XM_017318521.3;gbkey=mRNA;gene=Nup62cl;model_evidence=Supporting evidence includes similarity to: 19 ESTs%2C 3 long SRA reads%2C and 100%25 coverage of the annotated genomic feature by RNAseq alignments%2C including 7 samples with support for all annotated introns;product=nucleoporin 62 C-terminal like%2C transcript variant X4;transcript_id=XM_017318521.3;matches_ref_protein=True;valid_ORF=True;extra_copy_number=0
CM058260.1	Liftoff	exon	130549857	130550921	.	-	.	ID=exon-XM_017318521.3-9;Parent=rna-XM_017318521.3;Dbxref=GeneID:279706,GenBank:XM_017318521.3,MGI:MGI:2685565;gbkey=mRNA;gene=Nup62cl;product=nucleoporin 62 C-terminal like%2C transcript variant X4;transcript_id=XM_017318521.3;extra_copy_number=0
CM058260.1	Liftoff	exon	130565078	130565144	.	-	.	ID=exon-XM_017318521.3-8;Parent=rna-XM_017318521.3;Dbxref=GeneID:279706,GenBank:XM_017318521.3,MGI:MGI:2685565;gbkey=mRNA;gene=Nup62cl;product=nucleoporin 62 C-terminal like%2C transcript variant X4;transcript_id=XM_017318521.3;extra_copy_number=0
CM058260.1	Liftoff	exon	130568286	130568397	.	-	.	ID=exon-XM_017318521.3-7;Parent=rna-XM_017318521.3;Dbxref=GeneID:279706,GenBank:XM_017318521.3,MGI:MGI:2685565;gbkey=mRNA;gene=Nup62cl;product=nucleoporin 62 C-terminal like%2C transcript variant X4;transcript_id=XM_017318521.3;extra_copy_number=0
CM058260.1	Liftoff	exon	130570896	130570945	.	-	.	ID=exon-XM_017318521.3-6;Parent=rna-XM_017318521.3;Dbxref=GeneID:279706,GenBank:XM_017318521.3,MGI:MGI:2685565;gbkey=mRNA;gene=Nup62cl;product=nucleoporin 62 C-terminal like%2C transcript variant X4;transcript_id=XM_017318521.3;extra_copy_number=0
CM058260.1	Liftoff	exon	130571195	130571345	.	-	.	ID=exon-XM_017318521.3-5;Parent=rna-XM_017318521.3;Dbxref=GeneID:279706,GenBank:XM_017318521.3,MGI:MGI:2685565;gbkey=mRNA;gene=Nup62cl;product=nucleoporin 62 C-terminal like%2C transcript variant X4;transcript_id=XM_017318521.3;extra_copy_number=0
CM058260.1	Liftoff	exon	130577817	130577973	.	-	.	ID=exon-XM_017318521.3-4;Parent=rna-XM_017318521.3;Dbxref=GeneID:279706,GenBank:XM_017318521.3,MGI:MGI:2685565;gbkey=mRNA;gene=Nup62cl;product=nucleoporin 62 C-terminal like%2C transcript variant X4;transcript_id=XM_017318521.3;extra_copy_number=0
CM058260.1	Liftoff	exon	130582111	130582216	.	-	.	ID=exon-XM_017318521.3-3;Parent=rna-XM_017318521.3;Dbxref=GeneID:279706,GenBank:XM_017318521.3,MGI:MGI:2685565;gbkey=mRNA;gene=Nup62cl;product=nucleoporin 62 C-terminal like%2C transcript variant X4;transcript_id=XM_017318521.3;extra_copy_number=0
CM058260.1	Liftoff	exon	130603840	130603887	.	-	.	ID=exon-XM_017318521.3-2;Parent=rna-XM_017318521.3;Dbxref=GeneID:279706,GenBank:XM_017318521.3,MGI:MGI:2685565;gbkey=mRNA;gene=Nup62cl;product=nucleoporin 62 C-terminal like%2C transcript variant X4;transcript_id=XM_017318521.3;extra_copy_number=0
CM058260.1	Liftoff	exon	130605313	130605398	.	-	.	ID=exon-XM_017318521.3-1;Parent=rna-XM_017318521.3;Dbxref=GeneID:279706,GenBank:XM_017318521.3,MGI:MGI:2685565;gbkey=mRNA;gene=Nup62cl;product=nucleoporin 62 C-terminal like%2C transcript variant X4;transcript_id=XM_017318521.3;extra_copy_number=0
CM058260.1	Liftoff	CDS	130550830	130550921	.	-	.	ID=cds-XP_017174010.1;Parent=rna-XM_017318521.3;Dbxref=GeneID:279706,GenBank:XP_017174010.1,MGI:MGI:2685565;Name=XP_017174010.1;gbkey=CDS;gene=Nup62cl;product=nucleoporin-62 C-terminal-like protein isoform X2;protein_id=XP_017174010.1;extra_copy_number=0
CM058260.1	Liftoff	CDS	130565078	130565144	.	-	.	ID=cds-XP_017174010.1;Parent=rna-XM_017318521.3;Dbxref=GeneID:279706,GenBank:XP_017174010.1,MGI:MGI:2685565;Name=XP_017174010.1;gbkey=CDS;gene=Nup62cl;product=nucleoporin-62 C-terminal-like protein isoform X2;protein_id=XP_017174010.1;extra_copy_number=0
CM058260.1	Liftoff	CDS	130568286	130568397	.	-	.	ID=cds-XP_017174010.1;Parent=rna-XM_017318521.3;Dbxref=GeneID:279706,GenBank:XP_017174010.1,MGI:MGI:2685565;Name=XP_017174010.1;gbkey=CDS;gene=Nup62cl;product=nucleoporin-62 C-terminal-like protein isoform X2;protein_id=XP_017174010.1;extra_copy_number=0
CM058260.1	Liftoff	CDS	130570896	130570945	.	-	.	ID=cds-XP_017174010.1;Parent=rna-XM_017318521.3;Dbxref=GeneID:279706,GenBank:XP_017174010.1,MGI:MGI:2685565;Name=XP_017174010.1;gbkey=CDS;gene=Nup62cl;product=nucleoporin-62 C-terminal-like protein isoform X2;protein_id=XP_017174010.1;extra_copy_number=0
CM058260.1	Liftoff	CDS	130571195	130571345	.	-	.	ID=cds-XP_017174010.1;Parent=rna-XM_017318521.3;Dbxref=GeneID:279706,GenBank:XP_017174010.1,MGI:MGI:2685565;Name=XP_017174010.1;gbkey=CDS;gene=Nup62cl;product=nucleoporin-62 C-terminal-like protein isoform X2;protein_id=XP_017174010.1;extra_copy_number=0
CM058260.1	Liftoff	CDS	130577817	130577973	.	-	.	ID=cds-XP_017174010.1;Parent=rna-XM_017318521.3;Dbxref=GeneID:279706,GenBank:XP_017174010.1,MGI:MGI:2685565;Name=XP_017174010.1;gbkey=CDS;gene=Nup62cl;product=nucleoporin-62 C-terminal-like protein isoform X2;protein_id=XP_017174010.1;extra_copy_number=0
CM058260.1	Liftoff	CDS	130582111	130582165	.	-	.	ID=cds-XP_017174010.1;Parent=rna-XM_017318521.3;Dbxref=GeneID:279706,GenBank:XP_017174010.1,MGI:MGI:2685565;Name=XP_017174010.1;gbkey=CDS;gene=Nup62cl;product=nucleoporin-62 C-terminal-like protein isoform X2;protein_id=XP_017174010.1;extra_copy_number=0
CM058260.1	Liftoff	mRNA	130549958	130605395	.	-	.	ID=rna-XM_006528562.5;Parent=gene-Nup62cl;Dbxref=GeneID:279706,GenBank:XM_006528562.5,MGI:MGI:2685565;Name=XM_006528562.5;gbkey=mRNA;gene=Nup62cl;model_evidence=Supporting evidence includes similarity to: 8 ESTs%2C 1 Protein%2C 3 long SRA reads%2C and 100%25 coverage of the annotated genomic feature by RNAseq alignments%2C including 7 samples with support for all annotated introns;product=nucleoporin 62 C-terminal like%2C transcript variant X2;transcript_id=XM_006528562.5;matches_ref_protein=True;valid_ORF=True;extra_copy_number=0
CM058260.1	Liftoff	exon	130549958	130550921	.	-	.	ID=exon-XM_006528562.5-9;Parent=rna-XM_006528562.5;Dbxref=GeneID:279706,GenBank:XM_006528562.5,MGI:MGI:2685565;gbkey=mRNA;gene=Nup62cl;product=nucleoporin 62 C-terminal like%2C transcript variant X2;transcript_id=XM_006528562.5;extra_copy_number=0
CM058260.1	Liftoff	exon	130565078	130565144	.	-	.	ID=exon-XM_006528562.5-8;Parent=rna-XM_006528562.5;Dbxref=GeneID:279706,GenBank:XM_006528562.5,MGI:MGI:2685565;gbkey=mRNA;gene=Nup62cl;product=nucleoporin 62 C-terminal like%2C transcript variant X2;transcript_id=XM_006528562.5;extra_copy_number=0
CM058260.1	Liftoff	exon	130568286	130568397	.	-	.	ID=exon-XM_006528562.5-7;Parent=rna-XM_006528562.5;Dbxref=GeneID:279706,GenBank:XM_006528562.5,MGI:MGI:2685565;gbkey=mRNA;gene=Nup62cl;product=nucleoporin 62 C-terminal like%2C transcript variant X2;transcript_id=XM_006528562.5;extra_copy_number=0
CM058260.1	Liftoff	exon	130570625	130570759	.	-	.	ID=exon-XM_006528562.5-6;Parent=rna-XM_006528562.5;Dbxref=GeneID:279706,GenBank:XM_006528562.5,MGI:MGI:2685565;gbkey=mRNA;gene=Nup62cl;product=nucleoporin 62 C-terminal like%2C transcript variant X2;transcript_id=XM_006528562.5;extra_copy_number=0
CM058260.1	Liftoff	exon	130570896	130570945	.	-	.	ID=exon-XM_006528562.5-5;Parent=rna-XM_006528562.5;Dbxref=GeneID:279706,GenBank:XM_006528562.5,MGI:MGI:2685565;gbkey=mRNA;gene=Nup62cl;product=nucleoporin 62 C-terminal like%2C transcript variant X2;transcript_id=XM_006528562.5;extra_copy_number=0
CM058260.1	Liftoff	exon	130571195	130571345	.	-	.	ID=exon-XM_006528562.5-4;Parent=rna-XM_006528562.5;Dbxref=GeneID:279706,GenBank:XM_006528562.5,MGI:MGI:2685565;gbkey=mRNA;gene=Nup62cl;product=nucleoporin 62 C-terminal like%2C transcript variant X2;transcript_id=XM_006528562.5;extra_copy_number=0
CM058260.1	Liftoff	exon	130577817	130577973	.	-	.	ID=exon-XM_006528562.5-3;Parent=rna-XM_006528562.5;Dbxref=GeneID:279706,GenBank:XM_006528562.5,MGI:MGI:2685565;gbkey=mRNA;gene=Nup62cl;product=nucleoporin 62 C-terminal like%2C transcript variant X2;transcript_id=XM_006528562.5;extra_copy_number=0
CM058260.1	Liftoff	exon	130582111	130582216	.	-	.	ID=exon-XM_006528562.5-2;Parent=rna-XM_006528562.5;Dbxref=GeneID:279706,GenBank:XM_006528562.5,MGI:MGI:2685565;gbkey=mRNA;gene=Nup62cl;product=nucleoporin 62 C-terminal like%2C transcript variant X2;transcript_id=XM_006528562.5;extra_copy_number=0
CM058260.1	Liftoff	exon	130605310	130605395	.	-	.	ID=exon-XM_006528562.5-1;Parent=rna-XM_006528562.5;Dbxref=GeneID:279706,GenBank:XM_006528562.5,MGI:MGI:2685565;gbkey=mRNA;gene=Nup62cl;product=nucleoporin 62 C-terminal like%2C transcript variant X2;transcript_id=XM_006528562.5;extra_copy_number=0
CM058260.1	Liftoff	CDS	130550830	130550921	.	-	.	ID=cds-XP_006528625.2;Parent=rna-XM_006528562.5;Dbxref=GeneID:279706,GenBank:XP_006528625.2,MGI:MGI:2685565;Name=XP_006528625.2;gbkey=CDS;gene=Nup62cl;product=nucleoporin-62 C-terminal-like protein isoform X1;protein_id=XP_006528625.2;extra_copy_number=0
CM058260.1	Liftoff	CDS	130565078	130565144	.	-	.	ID=cds-XP_006528625.2;Parent=rna-XM_006528562.5;Dbxref=GeneID:279706,GenBank:XP_006528625.2,MGI:MGI:2685565;Name=XP_006528625.2;gbkey=CDS;gene=Nup62cl;product=nucleoporin-62 C-terminal-like protein isoform X1;protein_id=XP_006528625.2;extra_copy_number=0
CM058260.1	Liftoff	CDS	130568286	130568397	.	-	.	ID=cds-XP_006528625.2;Parent=rna-XM_006528562.5;Dbxref=GeneID:279706,GenBank:XP_006528625.2,MGI:MGI:2685565;Name=XP_006528625.2;gbkey=CDS;gene=Nup62cl;product=nucleoporin-62 C-terminal-like protein isoform X1;protein_id=XP_006528625.2;extra_copy_number=0
CM058260.1	Liftoff	CDS	130570625	130570759	.	-	.	ID=cds-XP_006528625.2;Parent=rna-XM_006528562.5;Dbxref=GeneID:279706,GenBank:XP_006528625.2,MGI:MGI:2685565;Name=XP_006528625.2;gbkey=CDS;gene=Nup62cl;product=nucleoporin-62 C-terminal-like protein isoform X1;protein_id=XP_006528625.2;extra_copy_number=0
CM058260.1	Liftoff	CDS	130570896	130570945	.	-	.	ID=cds-XP_006528625.2;Parent=rna-XM_006528562.5;Dbxref=GeneID:279706,GenBank:XP_006528625.2,MGI:MGI:2685565;Name=XP_006528625.2;gbkey=CDS;gene=Nup62cl;product=nucleoporin-62 C-terminal-like protein isoform X1;protein_id=XP_006528625.2;extra_copy_number=0
CM058260.1	Liftoff	CDS	130571195	130571345	.	-	.	ID=cds-XP_006528625.2;Parent=rna-XM_006528562.5;Dbxref=GeneID:279706,GenBank:XP_006528625.2,MGI:MGI:2685565;Name=XP_006528625.2;gbkey=CDS;gene=Nup62cl;product=nucleoporin-62 C-terminal-like protein isoform X1;protein_id=XP_006528625.2;extra_copy_number=0
CM058260.1	Liftoff	CDS	130577817	130577973	.	-	.	ID=cds-XP_006528625.2;Parent=rna-XM_006528562.5;Dbxref=GeneID:279706,GenBank:XP_006528625.2,MGI:MGI:2685565;Name=XP_006528625.2;gbkey=CDS;gene=Nup62cl;product=nucleoporin-62 C-terminal-like protein isoform X1;protein_id=XP_006528625.2;extra_copy_number=0
CM058260.1	Liftoff	CDS	130582111	130582165	.	-	.	ID=cds-XP_006528625.2;Parent=rna-XM_006528562.5;Dbxref=GeneID:279706,GenBank:XP_006528625.2,MGI:MGI:2685565;Name=XP_006528625.2;gbkey=CDS;gene=Nup62cl;product=nucleoporin-62 C-terminal-like protein isoform X1;protein_id=XP_006528625.2;extra_copy_number=0
CM058260.1	Liftoff	mRNA	130549958	130605411	.	-	.	ID=rna-XM_006528563.4;Parent=gene-Nup62cl;Dbxref=GeneID:279706,GenBank:XM_006528563.4,MGI:MGI:2685565;Name=XM_006528563.4;gbkey=mRNA;gene=Nup62cl;model_evidence=Supporting evidence includes similarity to: 10 ESTs%2C 1 Protein%2C 3 long SRA reads%2C and 100%25 coverage of the annotated genomic feature by RNAseq alignments%2C including 11 samples with support for all annotated introns;product=nucleoporin 62 C-terminal like%2C transcript variant X3;transcript_id=XM_006528563.4;matches_ref_protein=True;valid_ORF=True;extra_copy_number=0
CM058260.1	Liftoff	exon	130549958	130550921	.	-	.	ID=exon-XM_006528563.4-9;Parent=rna-XM_006528563.4;Dbxref=GeneID:279706,GenBank:XM_006528563.4,MGI:MGI:2685565;gbkey=mRNA;gene=Nup62cl;product=nucleoporin 62 C-terminal like%2C transcript variant X3;transcript_id=XM_006528563.4;extra_copy_number=0
CM058260.1	Liftoff	exon	130565078	130565144	.	-	.	ID=exon-XM_006528563.4-8;Parent=rna-XM_006528563.4;Dbxref=GeneID:279706,GenBank:XM_006528563.4,MGI:MGI:2685565;gbkey=mRNA;gene=Nup62cl;product=nucleoporin 62 C-terminal like%2C transcript variant X3;transcript_id=XM_006528563.4;extra_copy_number=0
CM058260.1	Liftoff	exon	130568286	130568397	.	-	.	ID=exon-XM_006528563.4-7;Parent=rna-XM_006528563.4;Dbxref=GeneID:279706,GenBank:XM_006528563.4,MGI:MGI:2685565;gbkey=mRNA;gene=Nup62cl;product=nucleoporin 62 C-terminal like%2C transcript variant X3;transcript_id=XM_006528563.4;extra_copy_number=0
CM058260.1	Liftoff	exon	130570625	130570759	.	-	.	ID=exon-XM_006528563.4-6;Parent=rna-XM_006528563.4;Dbxref=GeneID:279706,GenBank:XM_006528563.4,MGI:MGI:2685565;gbkey=mRNA;gene=Nup62cl;product=nucleoporin 62 C-terminal like%2C transcript variant X3;transcript_id=XM_006528563.4;extra_copy_number=0
CM058260.1	Liftoff	exon	130570896	130570945	.	-	.	ID=exon-XM_006528563.4-5;Parent=rna-XM_006528563.4;Dbxref=GeneID:279706,GenBank:XM_006528563.4,MGI:MGI:2685565;gbkey=mRNA;gene=Nup62cl;product=nucleoporin 62 C-terminal like%2C transcript variant X3;transcript_id=XM_006528563.4;extra_copy_number=0
CM058260.1	Liftoff	exon	130571195	130571345	.	-	.	ID=exon-XM_006528563.4-4;Parent=rna-XM_006528563.4;Dbxref=GeneID:279706,GenBank:XM_006528563.4,MGI:MGI:2685565;gbkey=mRNA;gene=Nup62cl;product=nucleoporin 62 C-terminal like%2C transcript variant X3;transcript_id=XM_006528563.4;extra_copy_number=0
CM058260.1	Liftoff	exon	130577817	130577973	.	-	.	ID=exon-XM_006528563.4-3;Parent=rna-XM_006528563.4;Dbxref=GeneID:279706,GenBank:XM_006528563.4,MGI:MGI:2685565;gbkey=mRNA;gene=Nup62cl;product=nucleoporin 62 C-terminal like%2C transcript variant X3;transcript_id=XM_006528563.4;extra_copy_number=0
CM058260.1	Liftoff	exon	130582111	130582216	.	-	.	ID=exon-XM_006528563.4-2;Parent=rna-XM_006528563.4;Dbxref=GeneID:279706,GenBank:XM_006528563.4,MGI:MGI:2685565;gbkey=mRNA;gene=Nup62cl;product=nucleoporin 62 C-terminal like%2C transcript variant X3;transcript_id=XM_006528563.4;extra_copy_number=0
CM058260.1	Liftoff	exon	130605313	130605411	.	-	.	ID=exon-XM_006528563.4-1;Parent=rna-XM_006528563.4;Dbxref=GeneID:279706,GenBank:XM_006528563.4,MGI:MGI:2685565;gbkey=mRNA;gene=Nup62cl;product=nucleoporin 62 C-terminal like%2C transcript variant X3;transcript_id=XM_006528563.4;extra_copy_number=0
CM058260.1	Liftoff	CDS	130550830	130550921	.	-	.	ID=cds-XP_006528626.2;Parent=rna-XM_006528563.4;Dbxref=GeneID:279706,GenBank:XP_006528626.2,MGI:MGI:2685565;Name=XP_006528626.2;gbkey=CDS;gene=Nup62cl;product=nucleoporin-62 C-terminal-like protein isoform X1;protein_id=XP_006528626.2;extra_copy_number=0
CM058260.1	Liftoff	CDS	130565078	130565144	.	-	.	ID=cds-XP_006528626.2;Parent=rna-XM_006528563.4;Dbxref=GeneID:279706,GenBank:XP_006528626.2,MGI:MGI:2685565;Name=XP_006528626.2;gbkey=CDS;gene=Nup62cl;product=nucleoporin-62 C-terminal-like protein isoform X1;protein_id=XP_006528626.2;extra_copy_number=0
CM058260.1	Liftoff	CDS	130568286	130568397	.	-	.	ID=cds-XP_006528626.2;Parent=rna-XM_006528563.4;Dbxref=GeneID:279706,GenBank:XP_006528626.2,MGI:MGI:2685565;Name=XP_006528626.2;gbkey=CDS;gene=Nup62cl;product=nucleoporin-62 C-terminal-like protein isoform X1;protein_id=XP_006528626.2;extra_copy_number=0
CM058260.1	Liftoff	CDS	130570625	130570759	.	-	.	ID=cds-XP_006528626.2;Parent=rna-XM_006528563.4;Dbxref=GeneID:279706,GenBank:XP_006528626.2,MGI:MGI:2685565;Name=XP_006528626.2;gbkey=CDS;gene=Nup62cl;product=nucleoporin-62 C-terminal-like protein isoform X1;protein_id=XP_006528626.2;extra_copy_number=0
CM058260.1	Liftoff	CDS	130570896	130570945	.	-	.	ID=cds-XP_006528626.2;Parent=rna-XM_006528563.4;Dbxref=GeneID:279706,GenBank:XP_006528626.2,MGI:MGI:2685565;Name=XP_006528626.2;gbkey=CDS;gene=Nup62cl;product=nucleoporin-62 C-terminal-like protein isoform X1;protein_id=XP_006528626.2;extra_copy_number=0
CM058260.1	Liftoff	CDS	130571195	130571345	.	-	.	ID=cds-XP_006528626.2;Parent=rna-XM_006528563.4;Dbxref=GeneID:279706,GenBank:XP_006528626.2,MGI:MGI:2685565;Name=XP_006528626.2;gbkey=CDS;gene=Nup62cl;product=nucleoporin-62 C-terminal-like protein isoform X1;protein_id=XP_006528626.2;extra_copy_number=0
CM058260.1	Liftoff	CDS	130577817	130577973	.	-	.	ID=cds-XP_006528626.2;Parent=rna-XM_006528563.4;Dbxref=GeneID:279706,GenBank:XP_006528626.2,MGI:MGI:2685565;Name=XP_006528626.2;gbkey=CDS;gene=Nup62cl;product=nucleoporin-62 C-terminal-like protein isoform X1;protein_id=XP_006528626.2;extra_copy_number=0
CM058260.1	Liftoff	CDS	130582111	130582165	.	-	.	ID=cds-XP_006528626.2;Parent=rna-XM_006528563.4;Dbxref=GeneID:279706,GenBank:XP_006528626.2,MGI:MGI:2685565;Name=XP_006528626.2;gbkey=CDS;gene=Nup62cl;product=nucleoporin-62 C-terminal-like protein isoform X1;protein_id=XP_006528626.2;extra_copy_number=0
CM058260.1	Liftoff	mRNA	130550728	130605633	.	-	.	ID=rna-NM_001081668.1;Parent=gene-Nup62cl;Dbxref=GeneID:279706,GenBank:NM_001081668.1,MGI:MGI:2685565;Name=NM_001081668.1;gbkey=mRNA;gene=Nup62cl;product=nucleoporin 62 C-terminal like;tag=RefSeq Select;transcript_id=NM_001081668.1;matches_ref_protein=True;valid_ORF=True;extra_copy_number=0
CM058260.1	Liftoff	exon	130550728	130550921	.	-	.	ID=exon-NM_001081668.1-9;Parent=rna-NM_001081668.1;Dbxref=GeneID:279706,GenBank:NM_001081668.1,MGI:MGI:2685565;gbkey=mRNA;gene=Nup62cl;product=nucleoporin 62 C-terminal like;tag=RefSeq Select;transcript_id=NM_001081668.1;extra_copy_number=0
CM058260.1	Liftoff	exon	130565078	130565144	.	-	.	ID=exon-NM_001081668.1-8;Parent=rna-NM_001081668.1;Dbxref=GeneID:279706,GenBank:NM_001081668.1,MGI:MGI:2685565;gbkey=mRNA;gene=Nup62cl;product=nucleoporin 62 C-terminal like;tag=RefSeq Select;transcript_id=NM_001081668.1;extra_copy_number=0
CM058260.1	Liftoff	exon	130568286	130568397	.	-	.	ID=exon-NM_001081668.1-7;Parent=rna-NM_001081668.1;Dbxref=GeneID:279706,GenBank:NM_001081668.1,MGI:MGI:2685565;gbkey=mRNA;gene=Nup62cl;product=nucleoporin 62 C-terminal like;tag=RefSeq Select;transcript_id=NM_001081668.1;extra_copy_number=0
CM058260.1	Liftoff	exon	130570625	130570759	.	-	.	ID=exon-NM_001081668.1-6;Parent=rna-NM_001081668.1;Dbxref=GeneID:279706,GenBank:NM_001081668.1,MGI:MGI:2685565;gbkey=mRNA;gene=Nup62cl;product=nucleoporin 62 C-terminal like;tag=RefSeq Select;transcript_id=NM_001081668.1;extra_copy_number=0
CM058260.1	Liftoff	exon	130570896	130570945	.	-	.	ID=exon-NM_001081668.1-5;Parent=rna-NM_001081668.1;Dbxref=GeneID:279706,GenBank:NM_001081668.1,MGI:MGI:2685565;gbkey=mRNA;gene=Nup62cl;product=nucleoporin 62 C-terminal like;tag=RefSeq Select;transcript_id=NM_001081668.1;extra_copy_number=0
CM058260.1	Liftoff	exon	130571195	130571345	.	-	.	ID=exon-NM_001081668.1-4;Parent=rna-NM_001081668.1;Dbxref=GeneID:279706,GenBank:NM_001081668.1,MGI:MGI:2685565;gbkey=mRNA;gene=Nup62cl;product=nucleoporin 62 C-terminal like;tag=RefSeq Select;transcript_id=NM_001081668.1;extra_copy_number=0
CM058260.1	Liftoff	exon	130577817	130577973	.	-	.	ID=exon-NM_001081668.1-3;Parent=rna-NM_001081668.1;Dbxref=GeneID:279706,GenBank:NM_001081668.1,MGI:MGI:2685565;gbkey=mRNA;gene=Nup62cl;product=nucleoporin 62 C-terminal like;tag=RefSeq Select;transcript_id=NM_001081668.1;extra_copy_number=0
CM058260.1	Liftoff	exon	130582111	130582216	.	-	.	ID=exon-NM_001081668.1-2;Parent=rna-NM_001081668.1;Dbxref=GeneID:279706,GenBank:NM_001081668.1,MGI:MGI:2685565;gbkey=mRNA;gene=Nup62cl;product=nucleoporin 62 C-terminal like;tag=RefSeq Select;transcript_id=NM_001081668.1;extra_copy_number=0
CM058260.1	Liftoff	exon	130605478	130605633	.	-	.	ID=exon-NM_001081668.1-1;Parent=rna-NM_001081668.1;Dbxref=GeneID:279706,GenBank:NM_001081668.1,MGI:MGI:2685565;gbkey=mRNA;gene=Nup62cl;product=nucleoporin 62 C-terminal like;tag=RefSeq Select;transcript_id=NM_001081668.1;extra_copy_number=0
CM058260.1	Liftoff	CDS	130550830	130550921	.	-	.	ID=cds-NP_001075137.1;Parent=rna-NM_001081668.1;Dbxref=CCDS:CCDS53206.1,GeneID:279706,GenBank:NP_001075137.1,MGI:MGI:2685565;Name=NP_001075137.1;gbkey=CDS;gene=Nup62cl;product=nucleoporin-62 C-terminal-like protein;protein_id=NP_001075137.1;tag=RefSeq Select;extra_copy_number=0
CM058260.1	Liftoff	CDS	130565078	130565144	.	-	.	ID=cds-NP_001075137.1;Parent=rna-NM_001081668.1;Dbxref=CCDS:CCDS53206.1,GeneID:279706,GenBank:NP_001075137.1,MGI:MGI:2685565;Name=NP_001075137.1;gbkey=CDS;gene=Nup62cl;product=nucleoporin-62 C-terminal-like protein;protein_id=NP_001075137.1;tag=RefSeq Select;extra_copy_number=0
CM058260.1	Liftoff	CDS	130568286	130568397	.	-	.	ID=cds-NP_001075137.1;Parent=rna-NM_001081668.1;Dbxref=CCDS:CCDS53206.1,GeneID:279706,GenBank:NP_001075137.1,MGI:MGI:2685565;Name=NP_001075137.1;gbkey=CDS;gene=Nup62cl;product=nucleoporin-62 C-terminal-like protein;protein_id=NP_001075137.1;tag=RefSeq Select;extra_copy_number=0
CM058260.1	Liftoff	CDS	130570625	130570759	.	-	.	ID=cds-NP_001075137.1;Parent=rna-NM_001081668.1;Dbxref=CCDS:CCDS53206.1,GeneID:279706,GenBank:NP_001075137.1,MGI:MGI:2685565;Name=NP_001075137.1;gbkey=CDS;gene=Nup62cl;product=nucleoporin-62 C-terminal-like protein;protein_id=NP_001075137.1;tag=RefSeq Select;extra_copy_number=0
CM058260.1	Liftoff	CDS	130570896	130570945	.	-	.	ID=cds-NP_001075137.1;Parent=rna-NM_001081668.1;Dbxref=CCDS:CCDS53206.1,GeneID:279706,GenBank:NP_001075137.1,MGI:MGI:2685565;Name=NP_001075137.1;gbkey=CDS;gene=Nup62cl;product=nucleoporin-62 C-terminal-like protein;protein_id=NP_001075137.1;tag=RefSeq Select;extra_copy_number=0
CM058260.1	Liftoff	CDS	130571195	130571345	.	-	.	ID=cds-NP_001075137.1;Parent=rna-NM_001081668.1;Dbxref=CCDS:CCDS53206.1,GeneID:279706,GenBank:NP_001075137.1,MGI:MGI:2685565;Name=NP_001075137.1;gbkey=CDS;gene=Nup62cl;product=nucleoporin-62 C-terminal-like protein;protein_id=NP_001075137.1;tag=RefSeq Select;extra_copy_number=0
CM058260.1	Liftoff	CDS	130577817	130577973	.	-	.	ID=cds-NP_001075137.1;Parent=rna-NM_001081668.1;Dbxref=CCDS:CCDS53206.1,GeneID:279706,GenBank:NP_001075137.1,MGI:MGI:2685565;Name=NP_001075137.1;gbkey=CDS;gene=Nup62cl;product=nucleoporin-62 C-terminal-like protein;protein_id=NP_001075137.1;tag=RefSeq Select;extra_copy_number=0
CM058260.1	Liftoff	CDS	130582111	130582165	.	-	.	ID=cds-NP_001075137.1;Parent=rna-NM_001081668.1;Dbxref=CCDS:CCDS53206.1,GeneID:279706,GenBank:NP_001075137.1,MGI:MGI:2685565;Name=NP_001075137.1;gbkey=CDS;gene=Nup62cl;product=nucleoporin-62 C-terminal-like protein;protein_id=NP_001075137.1;tag=RefSeq Select;extra_copy_number=0
CM058260.1	Liftoff	gene	130605944	130649863	.	+	.	ID=gene-Dnaaf6b;Dbxref=GeneID:331537,MGI:MGI:3607720;Name=Dnaaf6b;description=dynein axonemal assembly factor 6B;gbkey=Gene;gene=Dnaaf6b;gene_biotype=protein_coding;gene_synonym=E230019M04Rik,Pih1d3,Pih1h3b;coverage=1.0;sequence_ID=1.0;valid_ORFs=1;extra_copy_number=0;copy_num_ID=gene-Dnaaf6b_0
CM058260.1	Liftoff	mRNA	130605944	130649863	.	+	.	ID=rna-NM_177921.3;Parent=gene-Dnaaf6b;Dbxref=GeneID:331537,GenBank:NM_177921.3,MGI:MGI:3607720;Name=NM_177921.3;gbkey=mRNA;gene=Dnaaf6b;product=dynein axonemal assembly factor 6B;tag=RefSeq Select;transcript_id=NM_177921.3;matches_ref_protein=True;valid_ORF=True;extra_copy_number=0
CM058260.1	Liftoff	exon	130605944	130606025	.	+	.	ID=exon-NM_177921.3-1;Parent=rna-NM_177921.3;Dbxref=GeneID:331537,GenBank:NM_177921.3,MGI:MGI:3607720;gbkey=mRNA;gene=Dnaaf6b;product=dynein axonemal assembly factor 6B;tag=RefSeq Select;transcript_id=NM_177921.3;extra_copy_number=0
CM058260.1	Liftoff	exon	130614198	130614368	.	+	.	ID=exon-NM_177921.3-2;Parent=rna-NM_177921.3;Dbxref=GeneID:331537,GenBank:NM_177921.3,MGI:MGI:3607720;gbkey=mRNA;gene=Dnaaf6b;product=dynein axonemal assembly factor 6B;tag=RefSeq Select;transcript_id=NM_177921.3;extra_copy_number=0
CM058260.1	Liftoff	exon	130617871	130617943	.	+	.	ID=exon-NM_177921.3-3;Parent=rna-NM_177921.3;Dbxref=GeneID:331537,GenBank:NM_177921.3,MGI:MGI:3607720;gbkey=mRNA;gene=Dnaaf6b;product=dynein axonemal assembly factor 6B;tag=RefSeq Select;transcript_id=NM_177921.3;extra_copy_number=0
CM058260.1	Liftoff	exon	130620012	130620117	.	+	.	ID=exon-NM_177921.3-4;Parent=rna-NM_177921.3;Dbxref=GeneID:331537,GenBank:NM_177921.3,MGI:MGI:3607720;gbkey=mRNA;gene=Dnaaf6b;product=dynein axonemal assembly factor 6B;tag=RefSeq Select;transcript_id=NM_177921.3;extra_copy_number=0
CM058260.1	Liftoff	exon	130625280	130625376	.	+	.	ID=exon-NM_177921.3-5;Parent=rna-NM_177921.3;Dbxref=GeneID:331537,GenBank:NM_177921.3,MGI:MGI:3607720;gbkey=mRNA;gene=Dnaaf6b;product=dynein axonemal assembly factor 6B;tag=RefSeq Select;transcript_id=NM_177921.3;extra_copy_number=0
CM058260.1	Liftoff	exon	130644689	130644774	.	+	.	ID=exon-NM_177921.3-6;Parent=rna-NM_177921.3;Dbxref=GeneID:331537,GenBank:NM_177921.3,MGI:MGI:3607720;gbkey=mRNA;gene=Dnaaf6b;product=dynein axonemal assembly factor 6B;tag=RefSeq Select;transcript_id=NM_177921.3;extra_copy_number=0
CM058260.1	Liftoff	exon	130648970	130649863	.	+	.	ID=exon-NM_177921.3-7;Parent=rna-NM_177921.3;Dbxref=GeneID:331537,GenBank:NM_177921.3,MGI:MGI:3607720;gbkey=mRNA;gene=Dnaaf6b;product=dynein axonemal assembly factor 6B;tag=RefSeq Select;transcript_id=NM_177921.3;extra_copy_number=0
CM058260.1	Liftoff	CDS	130614201	130614368	.	+	.	ID=cds-NP_808589.1;Parent=rna-NM_177921.3;Dbxref=CCDS:CCDS30438.1,GeneID:331537,GenBank:NP_808589.1,MGI:MGI:3607720;Name=NP_808589.1;gbkey=CDS;gene=Dnaaf6b;product=protein PIH1D3;protein_id=NP_808589.1;tag=RefSeq Select;extra_copy_number=0
CM058260.1	Liftoff	CDS	130617871	130617943	.	+	.	ID=cds-NP_808589.1;Parent=rna-NM_177921.3;Dbxref=CCDS:CCDS30438.1,GeneID:331537,GenBank:NP_808589.1,MGI:MGI:3607720;Name=NP_808589.1;gbkey=CDS;gene=Dnaaf6b;product=protein PIH1D3;protein_id=NP_808589.1;tag=RefSeq Select;extra_copy_number=0
CM058260.1	Liftoff	CDS	130620012	130620117	.	+	.	ID=cds-NP_808589.1;Parent=rna-NM_177921.3;Dbxref=CCDS:CCDS30438.1,GeneID:331537,GenBank:NP_808589.1,MGI:MGI:3607720;Name=NP_808589.1;gbkey=CDS;gene=Dnaaf6b;product=protein PIH1D3;protein_id=NP_808589.1;tag=RefSeq Select;extra_copy_number=0
CM058260.1	Liftoff	CDS	130625280	130625376	.	+	.	ID=cds-NP_808589.1;Parent=rna-NM_177921.3;Dbxref=CCDS:CCDS30438.1,GeneID:331537,GenBank:NP_808589.1,MGI:MGI:3607720;Name=NP_808589.1;gbkey=CDS;gene=Dnaaf6b;product=protein PIH1D3;protein_id=NP_808589.1;tag=RefSeq Select;extra_copy_number=0
CM058260.1	Liftoff	CDS	130644689	130644774	.	+	.	ID=cds-NP_808589.1;Parent=rna-NM_177921.3;Dbxref=CCDS:CCDS30438.1,GeneID:331537,GenBank:NP_808589.1,MGI:MGI:3607720;Name=NP_808589.1;gbkey=CDS;gene=Dnaaf6b;product=protein PIH1D3;protein_id=NP_808589.1;tag=RefSeq Select;extra_copy_number=0
CM058260.1	Liftoff	CDS	130648970	130649096	.	+	.	ID=cds-NP_808589.1;Parent=rna-NM_177921.3;Dbxref=CCDS:CCDS30438.1,GeneID:331537,GenBank:NP_808589.1,MGI:MGI:3607720;Name=NP_808589.1;gbkey=CDS;gene=Dnaaf6b;product=protein PIH1D3;protein_id=NP_808589.1;tag=RefSeq Select;extra_copy_number=0
CM058260.1	Liftoff	gene	130670797	130682336	.	-	.	ID=gene-Gm39537;Dbxref=GeneID:105243724,MGI:MGI:5622422;Name=Gm39537;description=predicted gene%2C 39537;gbkey=Gene;gene=Gm39537;gene_biotype=lncRNA;coverage=1.0;sequence_ID=1.0;extra_copy_number=0;copy_num_ID=gene-Gm39537_0
CM058260.1	Liftoff	lnc_RNA	130670797	130682336	.	-	.	ID=rna-XR_878249.1;Parent=gene-Gm39537;Dbxref=GeneID:105243724,GenBank:XR_878249.1,MGI:MGI:5622422;Name=XR_878249.1;gbkey=ncRNA;gene=Gm39537;model_evidence=Supporting evidence includes similarity to: 100%25 coverage of the annotated genomic feature by RNAseq alignments%2C including 1 sample with support for all annotated introns;product=predicted gene%2C 39537;transcript_id=XR_878249.1;extra_copy_number=0
CM058260.1	Liftoff	exon	130670797	130671464	.	-	.	ID=exon-XR_878249.1-5;Parent=rna-XR_878249.1;Dbxref=GeneID:105243724,GenBank:XR_878249.1,MGI:MGI:5622422;gbkey=ncRNA;gene=Gm39537;product=predicted gene%2C 39537;transcript_id=XR_878249.1;extra_copy_number=0
CM058260.1	Liftoff	exon	130671772	130671845	.	-	.	ID=exon-XR_878249.1-4;Parent=rna-XR_878249.1;Dbxref=GeneID:105243724,GenBank:XR_878249.1,MGI:MGI:5622422;gbkey=ncRNA;gene=Gm39537;product=predicted gene%2C 39537;transcript_id=XR_878249.1;extra_copy_number=0
CM058260.1	Liftoff	exon	130677727	130677829	.	-	.	ID=exon-XR_878249.1-3;Parent=rna-XR_878249.1;Dbxref=GeneID:105243724,GenBank:XR_878249.1,MGI:MGI:5622422;gbkey=ncRNA;gene=Gm39537;product=predicted gene%2C 39537;transcript_id=XR_878249.1;extra_copy_number=0
CM058260.1	Liftoff	exon	130679135	130679381	.	-	.	ID=exon-XR_878249.1-2;Parent=rna-XR_878249.1;Dbxref=GeneID:105243724,GenBank:XR_878249.1,MGI:MGI:5622422;gbkey=ncRNA;gene=Gm39537;product=predicted gene%2C 39537;transcript_id=XR_878249.1;extra_copy_number=0
CM058260.1	Liftoff	exon	130682298	130682336	.	-	.	ID=exon-XR_878249.1-1;Parent=rna-XR_878249.1;Dbxref=GeneID:105243724,GenBank:XR_878249.1,MGI:MGI:5622422;gbkey=ncRNA;gene=Gm39537;product=predicted gene%2C 39537;transcript_id=XR_878249.1;extra_copy_number=0
CM058260.1	Liftoff	gene	130719644	130719786	.	+	.	ID=gene-LOC115489225;Dbxref=GeneID:115489225;Name=LOC115489225;description=small nucleolar RNA SNORA48;gbkey=Gene;gene=LOC115489225;gene_biotype=snoRNA;coverage=1.0;sequence_ID=1.0;extra_copy_number=0;copy_num_ID=gene-LOC115489225_0
CM058260.1	Liftoff	snoRNA	130719644	130719786	.	+	.	ID=rna-XR_004940530.1;Parent=gene-LOC115489225;Dbxref=GeneID:115489225,RFAM:RF00554,GenBank:XR_004940530.1;Name=XR_004940530.1;gbkey=ncRNA;gene=LOC115489225;inference=COORDINATES: profile:INFERNAL:1.1.1;product=small nucleolar RNA SNORA48;transcript_id=XR_004940530.1;extra_copy_number=0
CM058260.1	Liftoff	exon	130719644	130719786	.	+	.	ID=exon-XR_004940530.1-1;Parent=rna-XR_004940530.1;Dbxref=GeneID:115489225,RFAM:RF00554,GenBank:XR_004940530.1;gbkey=ncRNA;gene=LOC115489225;inference=COORDINATES: profile:INFERNAL:1.1.1;product=small nucleolar RNA SNORA48;transcript_id=XR_004940530.1;extra_copy_number=0
CM058260.1	Liftoff	gene	130820219	130978648	.	+	.	ID=gene-Frmpd3;Dbxref=GeneID:245643,MGI:MGI:3646547;Name=Frmpd3;description=FERM and PDZ domain containing 3;gbkey=Gene;gene=Frmpd3;gene_biotype=protein_coding;gene_synonym=B930041G04,EG245643,Gm29750;coverage=1.0;sequence_ID=0.999;valid_ORFs=7;extra_copy_number=0;copy_num_ID=gene-Frmpd3_0
CM058260.1	Liftoff	mRNA	130820219	130978644	.	+	.	ID=rna-NM_001388454.1;Parent=gene-Frmpd3;Dbxref=GeneID:245643,GenBank:NM_001388454.1,MGI:MGI:3646547;Name=NM_001388454.1;gbkey=mRNA;gene=Frmpd3;product=FERM and PDZ domain containing 3%2C transcript variant 1;tag=RefSeq Select;transcript_id=NM_001388454.1;matches_ref_protein=True;valid_ORF=True;extra_copy_number=0
CM058260.1	Liftoff	exon	130820219	130821169	.	+	.	ID=exon-NM_001388454.1-1;Parent=rna-NM_001388454.1;Dbxref=GeneID:245643,GenBank:NM_001388454.1,MGI:MGI:3646547;gbkey=mRNA;gene=Frmpd3;product=FERM and PDZ domain containing 3%2C transcript variant 1;tag=RefSeq Select;transcript_id=NM_001388454.1;extra_copy_number=0
CM058260.1	Liftoff	exon	130905319	130905473	.	+	.	ID=exon-NM_001388454.1-2;Parent=rna-NM_001388454.1;Dbxref=GeneID:245643,GenBank:NM_001388454.1,MGI:MGI:3646547;gbkey=mRNA;gene=Frmpd3;product=FERM and PDZ domain containing 3%2C transcript variant 1;tag=RefSeq Select;transcript_id=NM_001388454.1;extra_copy_number=0
CM058260.1	Liftoff	exon	130908903	130909005	.	+	.	ID=exon-NM_001388454.1-3;Parent=rna-NM_001388454.1;Dbxref=GeneID:245643,GenBank:NM_001388454.1,MGI:MGI:3646547;gbkey=mRNA;gene=Frmpd3;product=FERM and PDZ domain containing 3%2C transcript variant 1;tag=RefSeq Select;transcript_id=NM_001388454.1;extra_copy_number=0
CM058260.1	Liftoff	exon	130911997	130912042	.	+	.	ID=exon-NM_001388454.1-4;Parent=rna-NM_001388454.1;Dbxref=GeneID:245643,GenBank:NM_001388454.1,MGI:MGI:3646547;gbkey=mRNA;gene=Frmpd3;product=FERM and PDZ domain containing 3%2C transcript variant 1;tag=RefSeq Select;transcript_id=NM_001388454.1;extra_copy_number=0
CM058260.1	Liftoff	exon	130927182	130927286	.	+	.	ID=exon-NM_001388454.1-5;Parent=rna-NM_001388454.1;Dbxref=GeneID:245643,GenBank:NM_001388454.1,MGI:MGI:3646547;gbkey=mRNA;gene=Frmpd3;product=FERM and PDZ domain containing 3%2C transcript variant 1;tag=RefSeq Select;transcript_id=NM_001388454.1;extra_copy_number=0
CM058260.1	Liftoff	exon	130931670	130931777	.	+	.	ID=exon-NM_001388454.1-6;Parent=rna-NM_001388454.1;Dbxref=GeneID:245643,GenBank:NM_001388454.1,MGI:MGI:3646547;gbkey=mRNA;gene=Frmpd3;product=FERM and PDZ domain containing 3%2C transcript variant 1;tag=RefSeq Select;transcript_id=NM_001388454.1;extra_copy_number=0
CM058260.1	Liftoff	exon	130934502	130934633	.	+	.	ID=exon-NM_001388454.1-7;Parent=rna-NM_001388454.1;Dbxref=GeneID:245643,GenBank:NM_001388454.1,MGI:MGI:3646547;gbkey=mRNA;gene=Frmpd3;product=FERM and PDZ domain containing 3%2C transcript variant 1;tag=RefSeq Select;transcript_id=NM_001388454.1;extra_copy_number=0
CM058260.1	Liftoff	exon	130936956	130937075	.	+	.	ID=exon-NM_001388454.1-8;Parent=rna-NM_001388454.1;Dbxref=GeneID:245643,GenBank:NM_001388454.1,MGI:MGI:3646547;gbkey=mRNA;gene=Frmpd3;product=FERM and PDZ domain containing 3%2C transcript variant 1;tag=RefSeq Select;transcript_id=NM_001388454.1;extra_copy_number=0
CM058260.1	Liftoff	exon	130942042	130942178	.	+	.	ID=exon-NM_001388454.1-9;Parent=rna-NM_001388454.1;Dbxref=GeneID:245643,GenBank:NM_001388454.1,MGI:MGI:3646547;gbkey=mRNA;gene=Frmpd3;product=FERM and PDZ domain containing 3%2C transcript variant 1;tag=RefSeq Select;transcript_id=NM_001388454.1;extra_copy_number=0
CM058260.1	Liftoff	exon	130942492	130942618	.	+	.	ID=exon-NM_001388454.1-10;Parent=rna-NM_001388454.1;Dbxref=GeneID:245643,GenBank:NM_001388454.1,MGI:MGI:3646547;gbkey=mRNA;gene=Frmpd3;product=FERM and PDZ domain containing 3%2C transcript variant 1;tag=RefSeq Select;transcript_id=NM_001388454.1;extra_copy_number=0
CM058260.1	Liftoff	exon	130945162	130945251	.	+	.	ID=exon-NM_001388454.1-11;Parent=rna-NM_001388454.1;Dbxref=GeneID:245643,GenBank:NM_001388454.1,MGI:MGI:3646547;gbkey=mRNA;gene=Frmpd3;product=FERM and PDZ domain containing 3%2C transcript variant 1;tag=RefSeq Select;transcript_id=NM_001388454.1;extra_copy_number=0
CM058260.1	Liftoff	exon	130947645	130947824	.	+	.	ID=exon-NM_001388454.1-12;Parent=rna-NM_001388454.1;Dbxref=GeneID:245643,GenBank:NM_001388454.1,MGI:MGI:3646547;gbkey=mRNA;gene=Frmpd3;product=FERM and PDZ domain containing 3%2C transcript variant 1;tag=RefSeq Select;transcript_id=NM_001388454.1;extra_copy_number=0
CM058260.1	Liftoff	exon	130962173	130962317	.	+	.	ID=exon-NM_001388454.1-13;Parent=rna-NM_001388454.1;Dbxref=GeneID:245643,GenBank:NM_001388454.1,MGI:MGI:3646547;gbkey=mRNA;gene=Frmpd3;product=FERM and PDZ domain containing 3%2C transcript variant 1;tag=RefSeq Select;transcript_id=NM_001388454.1;extra_copy_number=0
CM058260.1	Liftoff	exon	130970774	130971595	.	+	.	ID=exon-NM_001388454.1-14;Parent=rna-NM_001388454.1;Dbxref=GeneID:245643,GenBank:NM_001388454.1,MGI:MGI:3646547;gbkey=mRNA;gene=Frmpd3;product=FERM and PDZ domain containing 3%2C transcript variant 1;tag=RefSeq Select;transcript_id=NM_001388454.1;extra_copy_number=0
CM058260.1	Liftoff	exon	130973732	130978644	.	+	.	ID=exon-NM_001388454.1-15;Parent=rna-NM_001388454.1;Dbxref=GeneID:245643,GenBank:NM_001388454.1,MGI:MGI:3646547;gbkey=mRNA;gene=Frmpd3;product=FERM and PDZ domain containing 3%2C transcript variant 1;tag=RefSeq Select;transcript_id=NM_001388454.1;extra_copy_number=0
CM058260.1	Liftoff	CDS	130905326	130905473	.	+	.	ID=cds-NP_001375383.1;Parent=rna-NM_001388454.1;Dbxref=GeneID:245643,GenBank:NP_001375383.1,MGI:MGI:3646547;Name=NP_001375383.1;Note=isoform 1 is encoded by transcript variant 1;gbkey=CDS;gene=Frmpd3;product=FERM and PDZ domain-containing protein 3 isoform 1;protein_id=NP_001375383.1;tag=RefSeq Select;extra_copy_number=0
CM058260.1	Liftoff	CDS	130908903	130909005	.	+	.	ID=cds-NP_001375383.1;Parent=rna-NM_001388454.1;Dbxref=GeneID:245643,GenBank:NP_001375383.1,MGI:MGI:3646547;Name=NP_001375383.1;Note=isoform 1 is encoded by transcript variant 1;gbkey=CDS;gene=Frmpd3;product=FERM and PDZ domain-containing protein 3 isoform 1;protein_id=NP_001375383.1;tag=RefSeq Select;extra_copy_number=0
CM058260.1	Liftoff	CDS	130911997	130912042	.	+	.	ID=cds-NP_001375383.1;Parent=rna-NM_001388454.1;Dbxref=GeneID:245643,GenBank:NP_001375383.1,MGI:MGI:3646547;Name=NP_001375383.1;Note=isoform 1 is encoded by transcript variant 1;gbkey=CDS;gene=Frmpd3;product=FERM and PDZ domain-containing protein 3 isoform 1;protein_id=NP_001375383.1;tag=RefSeq Select;extra_copy_number=0
CM058260.1	Liftoff	CDS	130927182	130927286	.	+	.	ID=cds-NP_001375383.1;Parent=rna-NM_001388454.1;Dbxref=GeneID:245643,GenBank:NP_001375383.1,MGI:MGI:3646547;Name=NP_001375383.1;Note=isoform 1 is encoded by transcript variant 1;gbkey=CDS;gene=Frmpd3;product=FERM and PDZ domain-containing protein 3 isoform 1;protein_id=NP_001375383.1;tag=RefSeq Select;extra_copy_number=0
CM058260.1	Liftoff	CDS	130931670	130931777	.	+	.	ID=cds-NP_001375383.1;Parent=rna-NM_001388454.1;Dbxref=GeneID:245643,GenBank:NP_001375383.1,MGI:MGI:3646547;Name=NP_001375383.1;Note=isoform 1 is encoded by transcript variant 1;gbkey=CDS;gene=Frmpd3;product=FERM and PDZ domain-containing protein 3 isoform 1;protein_id=NP_001375383.1;tag=RefSeq Select;extra_copy_number=0
CM058260.1	Liftoff	CDS	130934502	130934633	.	+	.	ID=cds-NP_001375383.1;Parent=rna-NM_001388454.1;Dbxref=GeneID:245643,GenBank:NP_001375383.1,MGI:MGI:3646547;Name=NP_001375383.1;Note=isoform 1 is encoded by transcript variant 1;gbkey=CDS;gene=Frmpd3;product=FERM and PDZ domain-containing protein 3 isoform 1;protein_id=NP_001375383.1;tag=RefSeq Select;extra_copy_number=0
CM058260.1	Liftoff	CDS	130936956	130937075	.	+	.	ID=cds-NP_001375383.1;Parent=rna-NM_001388454.1;Dbxref=GeneID:245643,GenBank:NP_001375383.1,MGI:MGI:3646547;Name=NP_001375383.1;Note=isoform 1 is encoded by transcript variant 1;gbkey=CDS;gene=Frmpd3;product=FERM and PDZ domain-containing protein 3 isoform 1;protein_id=NP_001375383.1;tag=RefSeq Select;extra_copy_number=0
CM058260.1	Liftoff	CDS	130942042	130942178	.	+	.	ID=cds-NP_001375383.1;Parent=rna-NM_001388454.1;Dbxref=GeneID:245643,GenBank:NP_001375383.1,MGI:MGI:3646547;Name=NP_001375383.1;Note=isoform 1 is encoded by transcript variant 1;gbkey=CDS;gene=Frmpd3;product=FERM and PDZ domain-containing protein 3 isoform 1;protein_id=NP_001375383.1;tag=RefSeq Select;extra_copy_number=0
CM058260.1	Liftoff	CDS	130942492	130942618	.	+	.	ID=cds-NP_001375383.1;Parent=rna-NM_001388454.1;Dbxref=GeneID:245643,GenBank:NP_001375383.1,MGI:MGI:3646547;Name=NP_001375383.1;Note=isoform 1 is encoded by transcript variant 1;gbkey=CDS;gene=Frmpd3;product=FERM and PDZ domain-containing protein 3 isoform 1;protein_id=NP_001375383.1;tag=RefSeq Select;extra_copy_number=0
CM058260.1	Liftoff	CDS	130945162	130945251	.	+	.	ID=cds-NP_001375383.1;Parent=rna-NM_001388454.1;Dbxref=GeneID:245643,GenBank:NP_001375383.1,MGI:MGI:3646547;Name=NP_001375383.1;Note=isoform 1 is encoded by transcript variant 1;gbkey=CDS;gene=Frmpd3;product=FERM and PDZ domain-containing protein 3 isoform 1;protein_id=NP_001375383.1;tag=RefSeq Select;extra_copy_number=0
CM058260.1	Liftoff	CDS	130947645	130947824	.	+	.	ID=cds-NP_001375383.1;Parent=rna-NM_001388454.1;Dbxref=GeneID:245643,GenBank:NP_001375383.1,MGI:MGI:3646547;Name=NP_001375383.1;Note=isoform 1 is encoded by transcript variant 1;gbkey=CDS;gene=Frmpd3;product=FERM and PDZ domain-containing protein 3 isoform 1;protein_id=NP_001375383.1;tag=RefSeq Select;extra_copy_number=0
CM058260.1	Liftoff	CDS	130962173	130962317	.	+	.	ID=cds-NP_001375383.1;Parent=rna-NM_001388454.1;Dbxref=GeneID:245643,GenBank:NP_001375383.1,MGI:MGI:3646547;Name=NP_001375383.1;Note=isoform 1 is encoded by transcript variant 1;gbkey=CDS;gene=Frmpd3;product=FERM and PDZ domain-containing protein 3 isoform 1;protein_id=NP_001375383.1;tag=RefSeq Select;extra_copy_number=0
CM058260.1	Liftoff	CDS	130970774	130971595	.	+	.	ID=cds-NP_001375383.1;Parent=rna-NM_001388454.1;Dbxref=GeneID:245643,GenBank:NP_001375383.1,MGI:MGI:3646547;Name=NP_001375383.1;Note=isoform 1 is encoded by transcript variant 1;gbkey=CDS;gene=Frmpd3;product=FERM and PDZ domain-containing protein 3 isoform 1;protein_id=NP_001375383.1;tag=RefSeq Select;extra_copy_number=0
CM058260.1	Liftoff	CDS	130973732	130976793	.	+	.	ID=cds-NP_001375383.1;Parent=rna-NM_001388454.1;Dbxref=GeneID:245643,GenBank:NP_001375383.1,MGI:MGI:3646547;Name=NP_001375383.1;Note=isoform 1 is encoded by transcript variant 1;gbkey=CDS;gene=Frmpd3;product=FERM and PDZ domain-containing protein 3 isoform 1;protein_id=NP_001375383.1;tag=RefSeq Select;extra_copy_number=0
CM058260.1	Liftoff	mRNA	130820219	130978644	.	+	.	ID=rna-NM_001388455.1;Parent=gene-Frmpd3;Dbxref=GeneID:245643,GenBank:NM_001388455.1,MGI:MGI:3646547;Name=NM_001388455.1;gbkey=mRNA;gene=Frmpd3;product=FERM and PDZ domain containing 3%2C transcript variant 3;transcript_id=NM_001388455.1;matches_ref_protein=True;valid_ORF=True;extra_copy_number=0
CM058260.1	Liftoff	exon	130820219	130821169	.	+	.	ID=exon-NM_001388455.1-1;Parent=rna-NM_001388455.1;Dbxref=GeneID:245643,GenBank:NM_001388455.1,MGI:MGI:3646547;gbkey=mRNA;gene=Frmpd3;product=FERM and PDZ domain containing 3%2C transcript variant 3;transcript_id=NM_001388455.1;extra_copy_number=0
CM058260.1	Liftoff	exon	130911997	130912042	.	+	.	ID=exon-NM_001388455.1-2;Parent=rna-NM_001388455.1;Dbxref=GeneID:245643,GenBank:NM_001388455.1,MGI:MGI:3646547;gbkey=mRNA;gene=Frmpd3;product=FERM and PDZ domain containing 3%2C transcript variant 3;transcript_id=NM_001388455.1;extra_copy_number=0
CM058260.1	Liftoff	exon	130927182	130927286	.	+	.	ID=exon-NM_001388455.1-3;Parent=rna-NM_001388455.1;Dbxref=GeneID:245643,GenBank:NM_001388455.1,MGI:MGI:3646547;gbkey=mRNA;gene=Frmpd3;product=FERM and PDZ domain containing 3%2C transcript variant 3;transcript_id=NM_001388455.1;extra_copy_number=0
CM058260.1	Liftoff	exon	130931670	130931777	.	+	.	ID=exon-NM_001388455.1-4;Parent=rna-NM_001388455.1;Dbxref=GeneID:245643,GenBank:NM_001388455.1,MGI:MGI:3646547;gbkey=mRNA;gene=Frmpd3;product=FERM and PDZ domain containing 3%2C transcript variant 3;transcript_id=NM_001388455.1;extra_copy_number=0
CM058260.1	Liftoff	exon	130934502	130934633	.	+	.	ID=exon-NM_001388455.1-5;Parent=rna-NM_001388455.1;Dbxref=GeneID:245643,GenBank:NM_001388455.1,MGI:MGI:3646547;gbkey=mRNA;gene=Frmpd3;product=FERM and PDZ domain containing 3%2C transcript variant 3;transcript_id=NM_001388455.1;extra_copy_number=0
CM058260.1	Liftoff	exon	130936956	130937075	.	+	.	ID=exon-NM_001388455.1-6;Parent=rna-NM_001388455.1;Dbxref=GeneID:245643,GenBank:NM_001388455.1,MGI:MGI:3646547;gbkey=mRNA;gene=Frmpd3;product=FERM and PDZ domain containing 3%2C transcript variant 3;transcript_id=NM_001388455.1;extra_copy_number=0
CM058260.1	Liftoff	exon	130942042	130942178	.	+	.	ID=exon-NM_001388455.1-7;Parent=rna-NM_001388455.1;Dbxref=GeneID:245643,GenBank:NM_001388455.1,MGI:MGI:3646547;gbkey=mRNA;gene=Frmpd3;product=FERM and PDZ domain containing 3%2C transcript variant 3;transcript_id=NM_001388455.1;extra_copy_number=0
CM058260.1	Liftoff	exon	130942492	130942618	.	+	.	ID=exon-NM_001388455.1-8;Parent=rna-NM_001388455.1;Dbxref=GeneID:245643,GenBank:NM_001388455.1,MGI:MGI:3646547;gbkey=mRNA;gene=Frmpd3;product=FERM and PDZ domain containing 3%2C transcript variant 3;transcript_id=NM_001388455.1;extra_copy_number=0
CM058260.1	Liftoff	exon	130945162	130945251	.	+	.	ID=exon-NM_001388455.1-9;Parent=rna-NM_001388455.1;Dbxref=GeneID:245643,GenBank:NM_001388455.1,MGI:MGI:3646547;gbkey=mRNA;gene=Frmpd3;product=FERM and PDZ domain containing 3%2C transcript variant 3;transcript_id=NM_001388455.1;extra_copy_number=0
CM058260.1	Liftoff	exon	130947645	130947824	.	+	.	ID=exon-NM_001388455.1-10;Parent=rna-NM_001388455.1;Dbxref=GeneID:245643,GenBank:NM_001388455.1,MGI:MGI:3646547;gbkey=mRNA;gene=Frmpd3;product=FERM and PDZ domain containing 3%2C transcript variant 3;transcript_id=NM_001388455.1;extra_copy_number=0
CM058260.1	Liftoff	exon	130962173	130962317	.	+	.	ID=exon-NM_001388455.1-11;Parent=rna-NM_001388455.1;Dbxref=GeneID:245643,GenBank:NM_001388455.1,MGI:MGI:3646547;gbkey=mRNA;gene=Frmpd3;product=FERM and PDZ domain containing 3%2C transcript variant 3;transcript_id=NM_001388455.1;extra_copy_number=0
CM058260.1	Liftoff	exon	130970774	130971595	.	+	.	ID=exon-NM_001388455.1-12;Parent=rna-NM_001388455.1;Dbxref=GeneID:245643,GenBank:NM_001388455.1,MGI:MGI:3646547;gbkey=mRNA;gene=Frmpd3;product=FERM and PDZ domain containing 3%2C transcript variant 3;transcript_id=NM_001388455.1;extra_copy_number=0
CM058260.1	Liftoff	exon	130973732	130978644	.	+	.	ID=exon-NM_001388455.1-13;Parent=rna-NM_001388455.1;Dbxref=GeneID:245643,GenBank:NM_001388455.1,MGI:MGI:3646547;gbkey=mRNA;gene=Frmpd3;product=FERM and PDZ domain containing 3%2C transcript variant 3;transcript_id=NM_001388455.1;extra_copy_number=0
CM058260.1	Liftoff	CDS	130931673	130931777	.	+	.	ID=cds-NP_001375384.1;Parent=rna-NM_001388455.1;Dbxref=GeneID:245643,GenBank:NP_001375384.1,MGI:MGI:3646547;Name=NP_001375384.1;Note=isoform 2 is encoded by transcript variant 3;gbkey=CDS;gene=Frmpd3;product=FERM and PDZ domain-containing protein 3 isoform 2;protein_id=NP_001375384.1;extra_copy_number=0
CM058260.1	Liftoff	CDS	130934502	130934633	.	+	.	ID=cds-NP_001375384.1;Parent=rna-NM_001388455.1;Dbxref=GeneID:245643,GenBank:NP_001375384.1,MGI:MGI:3646547;Name=NP_001375384.1;Note=isoform 2 is encoded by transcript variant 3;gbkey=CDS;gene=Frmpd3;product=FERM and PDZ domain-containing protein 3 isoform 2;protein_id=NP_001375384.1;extra_copy_number=0
CM058260.1	Liftoff	CDS	130936956	130937075	.	+	.	ID=cds-NP_001375384.1;Parent=rna-NM_001388455.1;Dbxref=GeneID:245643,GenBank:NP_001375384.1,MGI:MGI:3646547;Name=NP_001375384.1;Note=isoform 2 is encoded by transcript variant 3;gbkey=CDS;gene=Frmpd3;product=FERM and PDZ domain-containing protein 3 isoform 2;protein_id=NP_001375384.1;extra_copy_number=0
CM058260.1	Liftoff	CDS	130942042	130942178	.	+	.	ID=cds-NP_001375384.1;Parent=rna-NM_001388455.1;Dbxref=GeneID:245643,GenBank:NP_001375384.1,MGI:MGI:3646547;Name=NP_001375384.1;Note=isoform 2 is encoded by transcript variant 3;gbkey=CDS;gene=Frmpd3;product=FERM and PDZ domain-containing protein 3 isoform 2;protein_id=NP_001375384.1;extra_copy_number=0
CM058260.1	Liftoff	CDS	130942492	130942618	.	+	.	ID=cds-NP_001375384.1;Parent=rna-NM_001388455.1;Dbxref=GeneID:245643,GenBank:NP_001375384.1,MGI:MGI:3646547;Name=NP_001375384.1;Note=isoform 2 is encoded by transcript variant 3;gbkey=CDS;gene=Frmpd3;product=FERM and PDZ domain-containing protein 3 isoform 2;protein_id=NP_001375384.1;extra_copy_number=0
CM058260.1	Liftoff	CDS	130945162	130945251	.	+	.	ID=cds-NP_001375384.1;Parent=rna-NM_001388455.1;Dbxref=GeneID:245643,GenBank:NP_001375384.1,MGI:MGI:3646547;Name=NP_001375384.1;Note=isoform 2 is encoded by transcript variant 3;gbkey=CDS;gene=Frmpd3;product=FERM and PDZ domain-containing protein 3 isoform 2;protein_id=NP_001375384.1;extra_copy_number=0
CM058260.1	Liftoff	CDS	130947645	130947824	.	+	.	ID=cds-NP_001375384.1;Parent=rna-NM_001388455.1;Dbxref=GeneID:245643,GenBank:NP_001375384.1,MGI:MGI:3646547;Name=NP_001375384.1;Note=isoform 2 is encoded by transcript variant 3;gbkey=CDS;gene=Frmpd3;product=FERM and PDZ domain-containing protein 3 isoform 2;protein_id=NP_001375384.1;extra_copy_number=0
CM058260.1	Liftoff	CDS	130962173	130962317	.	+	.	ID=cds-NP_001375384.1;Parent=rna-NM_001388455.1;Dbxref=GeneID:245643,GenBank:NP_001375384.1,MGI:MGI:3646547;Name=NP_001375384.1;Note=isoform 2 is encoded by transcript variant 3;gbkey=CDS;gene=Frmpd3;product=FERM and PDZ domain-containing protein 3 isoform 2;protein_id=NP_001375384.1;extra_copy_number=0
CM058260.1	Liftoff	CDS	130970774	130971595	.	+	.	ID=cds-NP_001375384.1;Parent=rna-NM_001388455.1;Dbxref=GeneID:245643,GenBank:NP_001375384.1,MGI:MGI:3646547;Name=NP_001375384.1;Note=isoform 2 is encoded by transcript variant 3;gbkey=CDS;gene=Frmpd3;product=FERM and PDZ domain-containing protein 3 isoform 2;protein_id=NP_001375384.1;extra_copy_number=0
CM058260.1	Liftoff	CDS	130973732	130976793	.	+	.	ID=cds-NP_001375384.1;Parent=rna-NM_001388455.1;Dbxref=GeneID:245643,GenBank:NP_001375384.1,MGI:MGI:3646547;Name=NP_001375384.1;Note=isoform 2 is encoded by transcript variant 3;gbkey=CDS;gene=Frmpd3;product=FERM and PDZ domain-containing protein 3 isoform 2;protein_id=NP_001375384.1;extra_copy_number=0
CM058260.1	Liftoff	mRNA	130820219	130978644	.	+	.	ID=rna-NM_001388456.1;Parent=gene-Frmpd3;Dbxref=GeneID:245643,GenBank:NM_001388456.1,MGI:MGI:3646547;Name=NM_001388456.1;gbkey=mRNA;gene=Frmpd3;product=FERM and PDZ domain containing 3%2C transcript variant 4;transcript_id=NM_001388456.1;matches_ref_protein=True;valid_ORF=True;extra_copy_number=0
CM058260.1	Liftoff	exon	130820219	130821169	.	+	.	ID=exon-NM_001388456.1-1;Parent=rna-NM_001388456.1;Dbxref=GeneID:245643,GenBank:NM_001388456.1,MGI:MGI:3646547;gbkey=mRNA;gene=Frmpd3;product=FERM and PDZ domain containing 3%2C transcript variant 4;transcript_id=NM_001388456.1;extra_copy_number=0
CM058260.1	Liftoff	exon	130905319	130905473	.	+	.	ID=exon-NM_001388456.1-2;Parent=rna-NM_001388456.1;Dbxref=GeneID:245643,GenBank:NM_001388456.1,MGI:MGI:3646547;gbkey=mRNA;gene=Frmpd3;product=FERM and PDZ domain containing 3%2C transcript variant 4;transcript_id=NM_001388456.1;extra_copy_number=0
CM058260.1	Liftoff	exon	130927182	130927286	.	+	.	ID=exon-NM_001388456.1-3;Parent=rna-NM_001388456.1;Dbxref=GeneID:245643,GenBank:NM_001388456.1,MGI:MGI:3646547;gbkey=mRNA;gene=Frmpd3;product=FERM and PDZ domain containing 3%2C transcript variant 4;transcript_id=NM_001388456.1;extra_copy_number=0
CM058260.1	Liftoff	exon	130931670	130931777	.	+	.	ID=exon-NM_001388456.1-4;Parent=rna-NM_001388456.1;Dbxref=GeneID:245643,GenBank:NM_001388456.1,MGI:MGI:3646547;gbkey=mRNA;gene=Frmpd3;product=FERM and PDZ domain containing 3%2C transcript variant 4;transcript_id=NM_001388456.1;extra_copy_number=0
CM058260.1	Liftoff	exon	130934502	130934633	.	+	.	ID=exon-NM_001388456.1-5;Parent=rna-NM_001388456.1;Dbxref=GeneID:245643,GenBank:NM_001388456.1,MGI:MGI:3646547;gbkey=mRNA;gene=Frmpd3;product=FERM and PDZ domain containing 3%2C transcript variant 4;transcript_id=NM_001388456.1;extra_copy_number=0
CM058260.1	Liftoff	exon	130936956	130937075	.	+	.	ID=exon-NM_001388456.1-6;Parent=rna-NM_001388456.1;Dbxref=GeneID:245643,GenBank:NM_001388456.1,MGI:MGI:3646547;gbkey=mRNA;gene=Frmpd3;product=FERM and PDZ domain containing 3%2C transcript variant 4;transcript_id=NM_001388456.1;extra_copy_number=0
CM058260.1	Liftoff	exon	130942042	130942178	.	+	.	ID=exon-NM_001388456.1-7;Parent=rna-NM_001388456.1;Dbxref=GeneID:245643,GenBank:NM_001388456.1,MGI:MGI:3646547;gbkey=mRNA;gene=Frmpd3;product=FERM and PDZ domain containing 3%2C transcript variant 4;transcript_id=NM_001388456.1;extra_copy_number=0
CM058260.1	Liftoff	exon	130942492	130942618	.	+	.	ID=exon-NM_001388456.1-8;Parent=rna-NM_001388456.1;Dbxref=GeneID:245643,GenBank:NM_001388456.1,MGI:MGI:3646547;gbkey=mRNA;gene=Frmpd3;product=FERM and PDZ domain containing 3%2C transcript variant 4;transcript_id=NM_001388456.1;extra_copy_number=0
CM058260.1	Liftoff	exon	130945162	130945251	.	+	.	ID=exon-NM_001388456.1-9;Parent=rna-NM_001388456.1;Dbxref=GeneID:245643,GenBank:NM_001388456.1,MGI:MGI:3646547;gbkey=mRNA;gene=Frmpd3;product=FERM and PDZ domain containing 3%2C transcript variant 4;transcript_id=NM_001388456.1;extra_copy_number=0
CM058260.1	Liftoff	exon	130947645	130947824	.	+	.	ID=exon-NM_001388456.1-10;Parent=rna-NM_001388456.1;Dbxref=GeneID:245643,GenBank:NM_001388456.1,MGI:MGI:3646547;gbkey=mRNA;gene=Frmpd3;product=FERM and PDZ domain containing 3%2C transcript variant 4;transcript_id=NM_001388456.1;extra_copy_number=0
CM058260.1	Liftoff	exon	130962173	130962317	.	+	.	ID=exon-NM_001388456.1-11;Parent=rna-NM_001388456.1;Dbxref=GeneID:245643,GenBank:NM_001388456.1,MGI:MGI:3646547;gbkey=mRNA;gene=Frmpd3;product=FERM and PDZ domain containing 3%2C transcript variant 4;transcript_id=NM_001388456.1;extra_copy_number=0
CM058260.1	Liftoff	exon	130970774	130971595	.	+	.	ID=exon-NM_001388456.1-12;Parent=rna-NM_001388456.1;Dbxref=GeneID:245643,GenBank:NM_001388456.1,MGI:MGI:3646547;gbkey=mRNA;gene=Frmpd3;product=FERM and PDZ domain containing 3%2C transcript variant 4;transcript_id=NM_001388456.1;extra_copy_number=0
CM058260.1	Liftoff	exon	130973732	130978644	.	+	.	ID=exon-NM_001388456.1-13;Parent=rna-NM_001388456.1;Dbxref=GeneID:245643,GenBank:NM_001388456.1,MGI:MGI:3646547;gbkey=mRNA;gene=Frmpd3;product=FERM and PDZ domain containing 3%2C transcript variant 4;transcript_id=NM_001388456.1;extra_copy_number=0
CM058260.1	Liftoff	CDS	130931673	130931777	.	+	.	ID=cds-NP_001375385.1;Parent=rna-NM_001388456.1;Dbxref=GeneID:245643,GenBank:NP_001375385.1,MGI:MGI:3646547;Name=NP_001375385.1;Note=isoform 2 is encoded by transcript variant 4;gbkey=CDS;gene=Frmpd3;product=FERM and PDZ domain-containing protein 3 isoform 2;protein_id=NP_001375385.1;extra_copy_number=0
CM058260.1	Liftoff	CDS	130934502	130934633	.	+	.	ID=cds-NP_001375385.1;Parent=rna-NM_001388456.1;Dbxref=GeneID:245643,GenBank:NP_001375385.1,MGI:MGI:3646547;Name=NP_001375385.1;Note=isoform 2 is encoded by transcript variant 4;gbkey=CDS;gene=Frmpd3;product=FERM and PDZ domain-containing protein 3 isoform 2;protein_id=NP_001375385.1;extra_copy_number=0
CM058260.1	Liftoff	CDS	130936956	130937075	.	+	.	ID=cds-NP_001375385.1;Parent=rna-NM_001388456.1;Dbxref=GeneID:245643,GenBank:NP_001375385.1,MGI:MGI:3646547;Name=NP_001375385.1;Note=isoform 2 is encoded by transcript variant 4;gbkey=CDS;gene=Frmpd3;product=FERM and PDZ domain-containing protein 3 isoform 2;protein_id=NP_001375385.1;extra_copy_number=0
CM058260.1	Liftoff	CDS	130942042	130942178	.	+	.	ID=cds-NP_001375385.1;Parent=rna-NM_001388456.1;Dbxref=GeneID:245643,GenBank:NP_001375385.1,MGI:MGI:3646547;Name=NP_001375385.1;Note=isoform 2 is encoded by transcript variant 4;gbkey=CDS;gene=Frmpd3;product=FERM and PDZ domain-containing protein 3 isoform 2;protein_id=NP_001375385.1;extra_copy_number=0
CM058260.1	Liftoff	CDS	130942492	130942618	.	+	.	ID=cds-NP_001375385.1;Parent=rna-NM_001388456.1;Dbxref=GeneID:245643,GenBank:NP_001375385.1,MGI:MGI:3646547;Name=NP_001375385.1;Note=isoform 2 is encoded by transcript variant 4;gbkey=CDS;gene=Frmpd3;product=FERM and PDZ domain-containing protein 3 isoform 2;protein_id=NP_001375385.1;extra_copy_number=0
CM058260.1	Liftoff	CDS	130945162	130945251	.	+	.	ID=cds-NP_001375385.1;Parent=rna-NM_001388456.1;Dbxref=GeneID:245643,GenBank:NP_001375385.1,MGI:MGI:3646547;Name=NP_001375385.1;Note=isoform 2 is encoded by transcript variant 4;gbkey=CDS;gene=Frmpd3;product=FERM and PDZ domain-containing protein 3 isoform 2;protein_id=NP_001375385.1;extra_copy_number=0
CM058260.1	Liftoff	CDS	130947645	130947824	.	+	.	ID=cds-NP_001375385.1;Parent=rna-NM_001388456.1;Dbxref=GeneID:245643,GenBank:NP_001375385.1,MGI:MGI:3646547;Name=NP_001375385.1;Note=isoform 2 is encoded by transcript variant 4;gbkey=CDS;gene=Frmpd3;product=FERM and PDZ domain-containing protein 3 isoform 2;protein_id=NP_001375385.1;extra_copy_number=0
CM058260.1	Liftoff	CDS	130962173	130962317	.	+	.	ID=cds-NP_001375385.1;Parent=rna-NM_001388456.1;Dbxref=GeneID:245643,GenBank:NP_001375385.1,MGI:MGI:3646547;Name=NP_001375385.1;Note=isoform 2 is encoded by transcript variant 4;gbkey=CDS;gene=Frmpd3;product=FERM and PDZ domain-containing protein 3 isoform 2;protein_id=NP_001375385.1;extra_copy_number=0
CM058260.1	Liftoff	CDS	130970774	130971595	.	+	.	ID=cds-NP_001375385.1;Parent=rna-NM_001388456.1;Dbxref=GeneID:245643,GenBank:NP_001375385.1,MGI:MGI:3646547;Name=NP_001375385.1;Note=isoform 2 is encoded by transcript variant 4;gbkey=CDS;gene=Frmpd3;product=FERM and PDZ domain-containing protein 3 isoform 2;protein_id=NP_001375385.1;extra_copy_number=0
CM058260.1	Liftoff	CDS	130973732	130976793	.	+	.	ID=cds-NP_001375385.1;Parent=rna-NM_001388456.1;Dbxref=GeneID:245643,GenBank:NP_001375385.1,MGI:MGI:3646547;Name=NP_001375385.1;Note=isoform 2 is encoded by transcript variant 4;gbkey=CDS;gene=Frmpd3;product=FERM and PDZ domain-containing protein 3 isoform 2;protein_id=NP_001375385.1;extra_copy_number=0
CM058260.1	Liftoff	mRNA	130820219	130978644	.	+	.	ID=rna-NM_001388457.1;Parent=gene-Frmpd3;Dbxref=GeneID:245643,GenBank:NM_001388457.1,MGI:MGI:3646547;Name=NM_001388457.1;gbkey=mRNA;gene=Frmpd3;product=FERM and PDZ domain containing 3%2C transcript variant 5;transcript_id=NM_001388457.1;matches_ref_protein=True;valid_ORF=True;extra_copy_number=0
CM058260.1	Liftoff	exon	130820219	130821169	.	+	.	ID=exon-NM_001388457.1-1;Parent=rna-NM_001388457.1;Dbxref=GeneID:245643,GenBank:NM_001388457.1,MGI:MGI:3646547;gbkey=mRNA;gene=Frmpd3;product=FERM and PDZ domain containing 3%2C transcript variant 5;transcript_id=NM_001388457.1;extra_copy_number=0
CM058260.1	Liftoff	exon	130931670	130931777	.	+	.	ID=exon-NM_001388457.1-2;Parent=rna-NM_001388457.1;Dbxref=GeneID:245643,GenBank:NM_001388457.1,MGI:MGI:3646547;gbkey=mRNA;gene=Frmpd3;product=FERM and PDZ domain containing 3%2C transcript variant 5;transcript_id=NM_001388457.1;extra_copy_number=0
CM058260.1	Liftoff	exon	130934502	130934633	.	+	.	ID=exon-NM_001388457.1-3;Parent=rna-NM_001388457.1;Dbxref=GeneID:245643,GenBank:NM_001388457.1,MGI:MGI:3646547;gbkey=mRNA;gene=Frmpd3;product=FERM and PDZ domain containing 3%2C transcript variant 5;transcript_id=NM_001388457.1;extra_copy_number=0
CM058260.1	Liftoff	exon	130936956	130937075	.	+	.	ID=exon-NM_001388457.1-4;Parent=rna-NM_001388457.1;Dbxref=GeneID:245643,GenBank:NM_001388457.1,MGI:MGI:3646547;gbkey=mRNA;gene=Frmpd3;product=FERM and PDZ domain containing 3%2C transcript variant 5;transcript_id=NM_001388457.1;extra_copy_number=0
CM058260.1	Liftoff	exon	130942042	130942178	.	+	.	ID=exon-NM_001388457.1-5;Parent=rna-NM_001388457.1;Dbxref=GeneID:245643,GenBank:NM_001388457.1,MGI:MGI:3646547;gbkey=mRNA;gene=Frmpd3;product=FERM and PDZ domain containing 3%2C transcript variant 5;transcript_id=NM_001388457.1;extra_copy_number=0
CM058260.1	Liftoff	exon	130942492	130942618	.	+	.	ID=exon-NM_001388457.1-6;Parent=rna-NM_001388457.1;Dbxref=GeneID:245643,GenBank:NM_001388457.1,MGI:MGI:3646547;gbkey=mRNA;gene=Frmpd3;product=FERM and PDZ domain containing 3%2C transcript variant 5;transcript_id=NM_001388457.1;extra_copy_number=0
CM058260.1	Liftoff	exon	130945162	130945251	.	+	.	ID=exon-NM_001388457.1-7;Parent=rna-NM_001388457.1;Dbxref=GeneID:245643,GenBank:NM_001388457.1,MGI:MGI:3646547;gbkey=mRNA;gene=Frmpd3;product=FERM and PDZ domain containing 3%2C transcript variant 5;transcript_id=NM_001388457.1;extra_copy_number=0
CM058260.1	Liftoff	exon	130947645	130947824	.	+	.	ID=exon-NM_001388457.1-8;Parent=rna-NM_001388457.1;Dbxref=GeneID:245643,GenBank:NM_001388457.1,MGI:MGI:3646547;gbkey=mRNA;gene=Frmpd3;product=FERM and PDZ domain containing 3%2C transcript variant 5;transcript_id=NM_001388457.1;extra_copy_number=0
CM058260.1	Liftoff	exon	130962173	130962317	.	+	.	ID=exon-NM_001388457.1-9;Parent=rna-NM_001388457.1;Dbxref=GeneID:245643,GenBank:NM_001388457.1,MGI:MGI:3646547;gbkey=mRNA;gene=Frmpd3;product=FERM and PDZ domain containing 3%2C transcript variant 5;transcript_id=NM_001388457.1;extra_copy_number=0
CM058260.1	Liftoff	exon	130970774	130971595	.	+	.	ID=exon-NM_001388457.1-10;Parent=rna-NM_001388457.1;Dbxref=GeneID:245643,GenBank:NM_001388457.1,MGI:MGI:3646547;gbkey=mRNA;gene=Frmpd3;product=FERM and PDZ domain containing 3%2C transcript variant 5;transcript_id=NM_001388457.1;extra_copy_number=0
CM058260.1	Liftoff	exon	130973732	130978644	.	+	.	ID=exon-NM_001388457.1-11;Parent=rna-NM_001388457.1;Dbxref=GeneID:245643,GenBank:NM_001388457.1,MGI:MGI:3646547;gbkey=mRNA;gene=Frmpd3;product=FERM and PDZ domain containing 3%2C transcript variant 5;transcript_id=NM_001388457.1;extra_copy_number=0
CM058260.1	Liftoff	CDS	130931673	130931777	.	+	.	ID=cds-NP_001375386.1;Parent=rna-NM_001388457.1;Dbxref=GeneID:245643,GenBank:NP_001375386.1,MGI:MGI:3646547;Name=NP_001375386.1;Note=isoform 2 is encoded by transcript variant 5;gbkey=CDS;gene=Frmpd3;product=FERM and PDZ domain-containing protein 3 isoform 2;protein_id=NP_001375386.1;extra_copy_number=0
CM058260.1	Liftoff	CDS	130934502	130934633	.	+	.	ID=cds-NP_001375386.1;Parent=rna-NM_001388457.1;Dbxref=GeneID:245643,GenBank:NP_001375386.1,MGI:MGI:3646547;Name=NP_001375386.1;Note=isoform 2 is encoded by transcript variant 5;gbkey=CDS;gene=Frmpd3;product=FERM and PDZ domain-containing protein 3 isoform 2;protein_id=NP_001375386.1;extra_copy_number=0
CM058260.1	Liftoff	CDS	130936956	130937075	.	+	.	ID=cds-NP_001375386.1;Parent=rna-NM_001388457.1;Dbxref=GeneID:245643,GenBank:NP_001375386.1,MGI:MGI:3646547;Name=NP_001375386.1;Note=isoform 2 is encoded by transcript variant 5;gbkey=CDS;gene=Frmpd3;product=FERM and PDZ domain-containing protein 3 isoform 2;protein_id=NP_001375386.1;extra_copy_number=0
CM058260.1	Liftoff	CDS	130942042	130942178	.	+	.	ID=cds-NP_001375386.1;Parent=rna-NM_001388457.1;Dbxref=GeneID:245643,GenBank:NP_001375386.1,MGI:MGI:3646547;Name=NP_001375386.1;Note=isoform 2 is encoded by transcript variant 5;gbkey=CDS;gene=Frmpd3;product=FERM and PDZ domain-containing protein 3 isoform 2;protein_id=NP_001375386.1;extra_copy_number=0
CM058260.1	Liftoff	CDS	130942492	130942618	.	+	.	ID=cds-NP_001375386.1;Parent=rna-NM_001388457.1;Dbxref=GeneID:245643,GenBank:NP_001375386.1,MGI:MGI:3646547;Name=NP_001375386.1;Note=isoform 2 is encoded by transcript variant 5;gbkey=CDS;gene=Frmpd3;product=FERM and PDZ domain-containing protein 3 isoform 2;protein_id=NP_001375386.1;extra_copy_number=0
CM058260.1	Liftoff	CDS	130945162	130945251	.	+	.	ID=cds-NP_001375386.1;Parent=rna-NM_001388457.1;Dbxref=GeneID:245643,GenBank:NP_001375386.1,MGI:MGI:3646547;Name=NP_001375386.1;Note=isoform 2 is encoded by transcript variant 5;gbkey=CDS;gene=Frmpd3;product=FERM and PDZ domain-containing protein 3 isoform 2;protein_id=NP_001375386.1;extra_copy_number=0
CM058260.1	Liftoff	CDS	130947645	130947824	.	+	.	ID=cds-NP_001375386.1;Parent=rna-NM_001388457.1;Dbxref=GeneID:245643,GenBank:NP_001375386.1,MGI:MGI:3646547;Name=NP_001375386.1;Note=isoform 2 is encoded by transcript variant 5;gbkey=CDS;gene=Frmpd3;product=FERM and PDZ domain-containing protein 3 isoform 2;protein_id=NP_001375386.1;extra_copy_number=0
CM058260.1	Liftoff	CDS	130962173	130962317	.	+	.	ID=cds-NP_001375386.1;Parent=rna-NM_001388457.1;Dbxref=GeneID:245643,GenBank:NP_001375386.1,MGI:MGI:3646547;Name=NP_001375386.1;Note=isoform 2 is encoded by transcript variant 5;gbkey=CDS;gene=Frmpd3;product=FERM and PDZ domain-containing protein 3 isoform 2;protein_id=NP_001375386.1;extra_copy_number=0
CM058260.1	Liftoff	CDS	130970774	130971595	.	+	.	ID=cds-NP_001375386.1;Parent=rna-NM_001388457.1;Dbxref=GeneID:245643,GenBank:NP_001375386.1,MGI:MGI:3646547;Name=NP_001375386.1;Note=isoform 2 is encoded by transcript variant 5;gbkey=CDS;gene=Frmpd3;product=FERM and PDZ domain-containing protein 3 isoform 2;protein_id=NP_001375386.1;extra_copy_number=0
CM058260.1	Liftoff	CDS	130973732	130976793	.	+	.	ID=cds-NP_001375386.1;Parent=rna-NM_001388457.1;Dbxref=GeneID:245643,GenBank:NP_001375386.1,MGI:MGI:3646547;Name=NP_001375386.1;Note=isoform 2 is encoded by transcript variant 5;gbkey=CDS;gene=Frmpd3;product=FERM and PDZ domain-containing protein 3 isoform 2;protein_id=NP_001375386.1;extra_copy_number=0
CM058260.1	Liftoff	mRNA	130885435	130978648	.	+	.	ID=rna-NM_001320946.1;Parent=gene-Frmpd3;Dbxref=GeneID:245643,GenBank:NM_001320946.1,MGI:MGI:3646547;Name=NM_001320946.1;gbkey=mRNA;gene=Frmpd3;product=FERM and PDZ domain containing 3%2C transcript variant 2;transcript_id=NM_001320946.1;matches_ref_protein=True;valid_ORF=True;extra_copy_number=0
CM058260.1	Liftoff	exon	130885435	130885561	.	+	.	ID=exon-NM_001320946.1-1;Parent=rna-NM_001320946.1;Dbxref=GeneID:245643,GenBank:NM_001320946.1,MGI:MGI:3646547;gbkey=mRNA;gene=Frmpd3;product=FERM and PDZ domain containing 3%2C transcript variant 2;transcript_id=NM_001320946.1;extra_copy_number=0
CM058260.1	Liftoff	exon	130905319	130905473	.	+	.	ID=exon-NM_001320946.1-2;Parent=rna-NM_001320946.1;Dbxref=GeneID:245643,GenBank:NM_001320946.1,MGI:MGI:3646547;gbkey=mRNA;gene=Frmpd3;product=FERM and PDZ domain containing 3%2C transcript variant 2;transcript_id=NM_001320946.1;extra_copy_number=0
CM058260.1	Liftoff	exon	130908903	130909005	.	+	.	ID=exon-NM_001320946.1-3;Parent=rna-NM_001320946.1;Dbxref=GeneID:245643,GenBank:NM_001320946.1,MGI:MGI:3646547;gbkey=mRNA;gene=Frmpd3;product=FERM and PDZ domain containing 3%2C transcript variant 2;transcript_id=NM_001320946.1;extra_copy_number=0
CM058260.1	Liftoff	exon	130911997	130912042	.	+	.	ID=exon-NM_001320946.1-4;Parent=rna-NM_001320946.1;Dbxref=GeneID:245643,GenBank:NM_001320946.1,MGI:MGI:3646547;gbkey=mRNA;gene=Frmpd3;product=FERM and PDZ domain containing 3%2C transcript variant 2;transcript_id=NM_001320946.1;extra_copy_number=0
CM058260.1	Liftoff	exon	130927182	130927286	.	+	.	ID=exon-NM_001320946.1-5;Parent=rna-NM_001320946.1;Dbxref=GeneID:245643,GenBank:NM_001320946.1,MGI:MGI:3646547;gbkey=mRNA;gene=Frmpd3;product=FERM and PDZ domain containing 3%2C transcript variant 2;transcript_id=NM_001320946.1;extra_copy_number=0
CM058260.1	Liftoff	exon	130931670	130931777	.	+	.	ID=exon-NM_001320946.1-6;Parent=rna-NM_001320946.1;Dbxref=GeneID:245643,GenBank:NM_001320946.1,MGI:MGI:3646547;gbkey=mRNA;gene=Frmpd3;product=FERM and PDZ domain containing 3%2C transcript variant 2;transcript_id=NM_001320946.1;extra_copy_number=0
CM058260.1	Liftoff	exon	130934502	130934633	.	+	.	ID=exon-NM_001320946.1-7;Parent=rna-NM_001320946.1;Dbxref=GeneID:245643,GenBank:NM_001320946.1,MGI:MGI:3646547;gbkey=mRNA;gene=Frmpd3;product=FERM and PDZ domain containing 3%2C transcript variant 2;transcript_id=NM_001320946.1;extra_copy_number=0
CM058260.1	Liftoff	exon	130936956	130937075	.	+	.	ID=exon-NM_001320946.1-8;Parent=rna-NM_001320946.1;Dbxref=GeneID:245643,GenBank:NM_001320946.1,MGI:MGI:3646547;gbkey=mRNA;gene=Frmpd3;product=FERM and PDZ domain containing 3%2C transcript variant 2;transcript_id=NM_001320946.1;extra_copy_number=0
CM058260.1	Liftoff	exon	130942042	130942178	.	+	.	ID=exon-NM_001320946.1-9;Parent=rna-NM_001320946.1;Dbxref=GeneID:245643,GenBank:NM_001320946.1,MGI:MGI:3646547;gbkey=mRNA;gene=Frmpd3;product=FERM and PDZ domain containing 3%2C transcript variant 2;transcript_id=NM_001320946.1;extra_copy_number=0
CM058260.1	Liftoff	exon	130942492	130942618	.	+	.	ID=exon-NM_001320946.1-10;Parent=rna-NM_001320946.1;Dbxref=GeneID:245643,GenBank:NM_001320946.1,MGI:MGI:3646547;gbkey=mRNA;gene=Frmpd3;product=FERM and PDZ domain containing 3%2C transcript variant 2;transcript_id=NM_001320946.1;extra_copy_number=0
CM058260.1	Liftoff	exon	130945162	130945251	.	+	.	ID=exon-NM_001320946.1-11;Parent=rna-NM_001320946.1;Dbxref=GeneID:245643,GenBank:NM_001320946.1,MGI:MGI:3646547;gbkey=mRNA;gene=Frmpd3;product=FERM and PDZ domain containing 3%2C transcript variant 2;transcript_id=NM_001320946.1;extra_copy_number=0
CM058260.1	Liftoff	exon	130947645	130947824	.	+	.	ID=exon-NM_001320946.1-12;Parent=rna-NM_001320946.1;Dbxref=GeneID:245643,GenBank:NM_001320946.1,MGI:MGI:3646547;gbkey=mRNA;gene=Frmpd3;product=FERM and PDZ domain containing 3%2C transcript variant 2;transcript_id=NM_001320946.1;extra_copy_number=0
CM058260.1	Liftoff	exon	130962173	130962317	.	+	.	ID=exon-NM_001320946.1-13;Parent=rna-NM_001320946.1;Dbxref=GeneID:245643,GenBank:NM_001320946.1,MGI:MGI:3646547;gbkey=mRNA;gene=Frmpd3;product=FERM and PDZ domain containing 3%2C transcript variant 2;transcript_id=NM_001320946.1;extra_copy_number=0
CM058260.1	Liftoff	exon	130970774	130971595	.	+	.	ID=exon-NM_001320946.1-14;Parent=rna-NM_001320946.1;Dbxref=GeneID:245643,GenBank:NM_001320946.1,MGI:MGI:3646547;gbkey=mRNA;gene=Frmpd3;product=FERM and PDZ domain containing 3%2C transcript variant 2;transcript_id=NM_001320946.1;extra_copy_number=0
CM058260.1	Liftoff	exon	130973732	130978648	.	+	.	ID=exon-NM_001320946.1-15;Parent=rna-NM_001320946.1;Dbxref=GeneID:245643,GenBank:NM_001320946.1,MGI:MGI:3646547;gbkey=mRNA;gene=Frmpd3;product=FERM and PDZ domain containing 3%2C transcript variant 2;transcript_id=NM_001320946.1;extra_copy_number=0
CM058260.1	Liftoff	CDS	130905326	130905473	.	+	.	ID=cds-NP_001307875.1;Parent=rna-NM_001320946.1;Dbxref=CCDS:CCDS85809.1,GeneID:245643,GenBank:NP_001307875.1,MGI:MGI:3646547;Name=NP_001307875.1;Note=isoform 1 is encoded by transcript variant 2;gbkey=CDS;gene=Frmpd3;product=FERM and PDZ domain-containing protein 3 isoform 1;protein_id=NP_001307875.1;extra_copy_number=0
CM058260.1	Liftoff	CDS	130908903	130909005	.	+	.	ID=cds-NP_001307875.1;Parent=rna-NM_001320946.1;Dbxref=CCDS:CCDS85809.1,GeneID:245643,GenBank:NP_001307875.1,MGI:MGI:3646547;Name=NP_001307875.1;Note=isoform 1 is encoded by transcript variant 2;gbkey=CDS;gene=Frmpd3;product=FERM and PDZ domain-containing protein 3 isoform 1;protein_id=NP_001307875.1;extra_copy_number=0
CM058260.1	Liftoff	CDS	130911997	130912042	.	+	.	ID=cds-NP_001307875.1;Parent=rna-NM_001320946.1;Dbxref=CCDS:CCDS85809.1,GeneID:245643,GenBank:NP_001307875.1,MGI:MGI:3646547;Name=NP_001307875.1;Note=isoform 1 is encoded by transcript variant 2;gbkey=CDS;gene=Frmpd3;product=FERM and PDZ domain-containing protein 3 isoform 1;protein_id=NP_001307875.1;extra_copy_number=0
CM058260.1	Liftoff	CDS	130927182	130927286	.	+	.	ID=cds-NP_001307875.1;Parent=rna-NM_001320946.1;Dbxref=CCDS:CCDS85809.1,GeneID:245643,GenBank:NP_001307875.1,MGI:MGI:3646547;Name=NP_001307875.1;Note=isoform 1 is encoded by transcript variant 2;gbkey=CDS;gene=Frmpd3;product=FERM and PDZ domain-containing protein 3 isoform 1;protein_id=NP_001307875.1;extra_copy_number=0
CM058260.1	Liftoff	CDS	130931670	130931777	.	+	.	ID=cds-NP_001307875.1;Parent=rna-NM_001320946.1;Dbxref=CCDS:CCDS85809.1,GeneID:245643,GenBank:NP_001307875.1,MGI:MGI:3646547;Name=NP_001307875.1;Note=isoform 1 is encoded by transcript variant 2;gbkey=CDS;gene=Frmpd3;product=FERM and PDZ domain-containing protein 3 isoform 1;protein_id=NP_001307875.1;extra_copy_number=0
CM058260.1	Liftoff	CDS	130934502	130934633	.	+	.	ID=cds-NP_001307875.1;Parent=rna-NM_001320946.1;Dbxref=CCDS:CCDS85809.1,GeneID:245643,GenBank:NP_001307875.1,MGI:MGI:3646547;Name=NP_001307875.1;Note=isoform 1 is encoded by transcript variant 2;gbkey=CDS;gene=Frmpd3;product=FERM and PDZ domain-containing protein 3 isoform 1;protein_id=NP_001307875.1;extra_copy_number=0
CM058260.1	Liftoff	CDS	130936956	130937075	.	+	.	ID=cds-NP_001307875.1;Parent=rna-NM_001320946.1;Dbxref=CCDS:CCDS85809.1,GeneID:245643,GenBank:NP_001307875.1,MGI:MGI:3646547;Name=NP_001307875.1;Note=isoform 1 is encoded by transcript variant 2;gbkey=CDS;gene=Frmpd3;product=FERM and PDZ domain-containing protein 3 isoform 1;protein_id=NP_001307875.1;extra_copy_number=0
CM058260.1	Liftoff	CDS	130942042	130942178	.	+	.	ID=cds-NP_001307875.1;Parent=rna-NM_001320946.1;Dbxref=CCDS:CCDS85809.1,GeneID:245643,GenBank:NP_001307875.1,MGI:MGI:3646547;Name=NP_001307875.1;Note=isoform 1 is encoded by transcript variant 2;gbkey=CDS;gene=Frmpd3;product=FERM and PDZ domain-containing protein 3 isoform 1;protein_id=NP_001307875.1;extra_copy_number=0
CM058260.1	Liftoff	CDS	130942492	130942618	.	+	.	ID=cds-NP_001307875.1;Parent=rna-NM_001320946.1;Dbxref=CCDS:CCDS85809.1,GeneID:245643,GenBank:NP_001307875.1,MGI:MGI:3646547;Name=NP_001307875.1;Note=isoform 1 is encoded by transcript variant 2;gbkey=CDS;gene=Frmpd3;product=FERM and PDZ domain-containing protein 3 isoform 1;protein_id=NP_001307875.1;extra_copy_number=0
CM058260.1	Liftoff	CDS	130945162	130945251	.	+	.	ID=cds-NP_001307875.1;Parent=rna-NM_001320946.1;Dbxref=CCDS:CCDS85809.1,GeneID:245643,GenBank:NP_001307875.1,MGI:MGI:3646547;Name=NP_001307875.1;Note=isoform 1 is encoded by transcript variant 2;gbkey=CDS;gene=Frmpd3;product=FERM and PDZ domain-containing protein 3 isoform 1;protein_id=NP_001307875.1;extra_copy_number=0
CM058260.1	Liftoff	CDS	130947645	130947824	.	+	.	ID=cds-NP_001307875.1;Parent=rna-NM_001320946.1;Dbxref=CCDS:CCDS85809.1,GeneID:245643,GenBank:NP_001307875.1,MGI:MGI:3646547;Name=NP_001307875.1;Note=isoform 1 is encoded by transcript variant 2;gbkey=CDS;gene=Frmpd3;product=FERM and PDZ domain-containing protein 3 isoform 1;protein_id=NP_001307875.1;extra_copy_number=0
CM058260.1	Liftoff	CDS	130962173	130962317	.	+	.	ID=cds-NP_001307875.1;Parent=rna-NM_001320946.1;Dbxref=CCDS:CCDS85809.1,GeneID:245643,GenBank:NP_001307875.1,MGI:MGI:3646547;Name=NP_001307875.1;Note=isoform 1 is encoded by transcript variant 2;gbkey=CDS;gene=Frmpd3;product=FERM and PDZ domain-containing protein 3 isoform 1;protein_id=NP_001307875.1;extra_copy_number=0
CM058260.1	Liftoff	CDS	130970774	130971595	.	+	.	ID=cds-NP_001307875.1;Parent=rna-NM_001320946.1;Dbxref=CCDS:CCDS85809.1,GeneID:245643,GenBank:NP_001307875.1,MGI:MGI:3646547;Name=NP_001307875.1;Note=isoform 1 is encoded by transcript variant 2;gbkey=CDS;gene=Frmpd3;product=FERM and PDZ domain-containing protein 3 isoform 1;protein_id=NP_001307875.1;extra_copy_number=0
CM058260.1	Liftoff	CDS	130973732	130976793	.	+	.	ID=cds-NP_001307875.1;Parent=rna-NM_001320946.1;Dbxref=CCDS:CCDS85809.1,GeneID:245643,GenBank:NP_001307875.1,MGI:MGI:3646547;Name=NP_001307875.1;Note=isoform 1 is encoded by transcript variant 2;gbkey=CDS;gene=Frmpd3;product=FERM and PDZ domain-containing protein 3 isoform 1;protein_id=NP_001307875.1;extra_copy_number=0
CM058260.1	Liftoff	mRNA	130885459	130978644	.	+	.	ID=rna-NM_001388458.1;Parent=gene-Frmpd3;Dbxref=GeneID:245643,GenBank:NM_001388458.1,MGI:MGI:3646547;Name=NM_001388458.1;gbkey=mRNA;gene=Frmpd3;product=FERM and PDZ domain containing 3%2C transcript variant 6;transcript_id=NM_001388458.1;matches_ref_protein=True;valid_ORF=True;extra_copy_number=0
CM058260.1	Liftoff	exon	130885459	130885561	.	+	.	ID=exon-NM_001388458.1-1;Parent=rna-NM_001388458.1;Dbxref=GeneID:245643,GenBank:NM_001388458.1,MGI:MGI:3646547;gbkey=mRNA;gene=Frmpd3;product=FERM and PDZ domain containing 3%2C transcript variant 6;transcript_id=NM_001388458.1;extra_copy_number=0
CM058260.1	Liftoff	exon	130927182	130927286	.	+	.	ID=exon-NM_001388458.1-2;Parent=rna-NM_001388458.1;Dbxref=GeneID:245643,GenBank:NM_001388458.1,MGI:MGI:3646547;gbkey=mRNA;gene=Frmpd3;product=FERM and PDZ domain containing 3%2C transcript variant 6;transcript_id=NM_001388458.1;extra_copy_number=0
CM058260.1	Liftoff	exon	130931670	130931777	.	+	.	ID=exon-NM_001388458.1-3;Parent=rna-NM_001388458.1;Dbxref=GeneID:245643,GenBank:NM_001388458.1,MGI:MGI:3646547;gbkey=mRNA;gene=Frmpd3;product=FERM and PDZ domain containing 3%2C transcript variant 6;transcript_id=NM_001388458.1;extra_copy_number=0
CM058260.1	Liftoff	exon	130934502	130934633	.	+	.	ID=exon-NM_001388458.1-4;Parent=rna-NM_001388458.1;Dbxref=GeneID:245643,GenBank:NM_001388458.1,MGI:MGI:3646547;gbkey=mRNA;gene=Frmpd3;product=FERM and PDZ domain containing 3%2C transcript variant 6;transcript_id=NM_001388458.1;extra_copy_number=0
CM058260.1	Liftoff	exon	130936956	130937075	.	+	.	ID=exon-NM_001388458.1-5;Parent=rna-NM_001388458.1;Dbxref=GeneID:245643,GenBank:NM_001388458.1,MGI:MGI:3646547;gbkey=mRNA;gene=Frmpd3;product=FERM and PDZ domain containing 3%2C transcript variant 6;transcript_id=NM_001388458.1;extra_copy_number=0
CM058260.1	Liftoff	exon	130942042	130942178	.	+	.	ID=exon-NM_001388458.1-6;Parent=rna-NM_001388458.1;Dbxref=GeneID:245643,GenBank:NM_001388458.1,MGI:MGI:3646547;gbkey=mRNA;gene=Frmpd3;product=FERM and PDZ domain containing 3%2C transcript variant 6;transcript_id=NM_001388458.1;extra_copy_number=0
CM058260.1	Liftoff	exon	130942492	130942618	.	+	.	ID=exon-NM_001388458.1-7;Parent=rna-NM_001388458.1;Dbxref=GeneID:245643,GenBank:NM_001388458.1,MGI:MGI:3646547;gbkey=mRNA;gene=Frmpd3;product=FERM and PDZ domain containing 3%2C transcript variant 6;transcript_id=NM_001388458.1;extra_copy_number=0
CM058260.1	Liftoff	exon	130945162	130945251	.	+	.	ID=exon-NM_001388458.1-8;Parent=rna-NM_001388458.1;Dbxref=GeneID:245643,GenBank:NM_001388458.1,MGI:MGI:3646547;gbkey=mRNA;gene=Frmpd3;product=FERM and PDZ domain containing 3%2C transcript variant 6;transcript_id=NM_001388458.1;extra_copy_number=0
CM058260.1	Liftoff	exon	130947645	130947824	.	+	.	ID=exon-NM_001388458.1-9;Parent=rna-NM_001388458.1;Dbxref=GeneID:245643,GenBank:NM_001388458.1,MGI:MGI:3646547;gbkey=mRNA;gene=Frmpd3;product=FERM and PDZ domain containing 3%2C transcript variant 6;transcript_id=NM_001388458.1;extra_copy_number=0
CM058260.1	Liftoff	exon	130962173	130962317	.	+	.	ID=exon-NM_001388458.1-10;Parent=rna-NM_001388458.1;Dbxref=GeneID:245643,GenBank:NM_001388458.1,MGI:MGI:3646547;gbkey=mRNA;gene=Frmpd3;product=FERM and PDZ domain containing 3%2C transcript variant 6;transcript_id=NM_001388458.1;extra_copy_number=0
CM058260.1	Liftoff	exon	130970774	130971595	.	+	.	ID=exon-NM_001388458.1-11;Parent=rna-NM_001388458.1;Dbxref=GeneID:245643,GenBank:NM_001388458.1,MGI:MGI:3646547;gbkey=mRNA;gene=Frmpd3;product=FERM and PDZ domain containing 3%2C transcript variant 6;transcript_id=NM_001388458.1;extra_copy_number=0
CM058260.1	Liftoff	exon	130973732	130978644	.	+	.	ID=exon-NM_001388458.1-12;Parent=rna-NM_001388458.1;Dbxref=GeneID:245643,GenBank:NM_001388458.1,MGI:MGI:3646547;gbkey=mRNA;gene=Frmpd3;product=FERM and PDZ domain containing 3%2C transcript variant 6;transcript_id=NM_001388458.1;extra_copy_number=0
CM058260.1	Liftoff	CDS	130931673	130931777	.	+	.	ID=cds-NP_001375387.1;Parent=rna-NM_001388458.1;Dbxref=GeneID:245643,GenBank:NP_001375387.1,MGI:MGI:3646547;Name=NP_001375387.1;Note=isoform 2 is encoded by transcript variant 6;gbkey=CDS;gene=Frmpd3;product=FERM and PDZ domain-containing protein 3 isoform 2;protein_id=NP_001375387.1;extra_copy_number=0
CM058260.1	Liftoff	CDS	130934502	130934633	.	+	.	ID=cds-NP_001375387.1;Parent=rna-NM_001388458.1;Dbxref=GeneID:245643,GenBank:NP_001375387.1,MGI:MGI:3646547;Name=NP_001375387.1;Note=isoform 2 is encoded by transcript variant 6;gbkey=CDS;gene=Frmpd3;product=FERM and PDZ domain-containing protein 3 isoform 2;protein_id=NP_001375387.1;extra_copy_number=0
CM058260.1	Liftoff	CDS	130936956	130937075	.	+	.	ID=cds-NP_001375387.1;Parent=rna-NM_001388458.1;Dbxref=GeneID:245643,GenBank:NP_001375387.1,MGI:MGI:3646547;Name=NP_001375387.1;Note=isoform 2 is encoded by transcript variant 6;gbkey=CDS;gene=Frmpd3;product=FERM and PDZ domain-containing protein 3 isoform 2;protein_id=NP_001375387.1;extra_copy_number=0
CM058260.1	Liftoff	CDS	130942042	130942178	.	+	.	ID=cds-NP_001375387.1;Parent=rna-NM_001388458.1;Dbxref=GeneID:245643,GenBank:NP_001375387.1,MGI:MGI:3646547;Name=NP_001375387.1;Note=isoform 2 is encoded by transcript variant 6;gbkey=CDS;gene=Frmpd3;product=FERM and PDZ domain-containing protein 3 isoform 2;protein_id=NP_001375387.1;extra_copy_number=0
CM058260.1	Liftoff	CDS	130942492	130942618	.	+	.	ID=cds-NP_001375387.1;Parent=rna-NM_001388458.1;Dbxref=GeneID:245643,GenBank:NP_001375387.1,MGI:MGI:3646547;Name=NP_001375387.1;Note=isoform 2 is encoded by transcript variant 6;gbkey=CDS;gene=Frmpd3;product=FERM and PDZ domain-containing protein 3 isoform 2;protein_id=NP_001375387.1;extra_copy_number=0
CM058260.1	Liftoff	CDS	130945162	130945251	.	+	.	ID=cds-NP_001375387.1;Parent=rna-NM_001388458.1;Dbxref=GeneID:245643,GenBank:NP_001375387.1,MGI:MGI:3646547;Name=NP_001375387.1;Note=isoform 2 is encoded by transcript variant 6;gbkey=CDS;gene=Frmpd3;product=FERM and PDZ domain-containing protein 3 isoform 2;protein_id=NP_001375387.1;extra_copy_number=0
CM058260.1	Liftoff	CDS	130947645	130947824	.	+	.	ID=cds-NP_001375387.1;Parent=rna-NM_001388458.1;Dbxref=GeneID:245643,GenBank:NP_001375387.1,MGI:MGI:3646547;Name=NP_001375387.1;Note=isoform 2 is encoded by transcript variant 6;gbkey=CDS;gene=Frmpd3;product=FERM and PDZ domain-containing protein 3 isoform 2;protein_id=NP_001375387.1;extra_copy_number=0
CM058260.1	Liftoff	CDS	130962173	130962317	.	+	.	ID=cds-NP_001375387.1;Parent=rna-NM_001388458.1;Dbxref=GeneID:245643,GenBank:NP_001375387.1,MGI:MGI:3646547;Name=NP_001375387.1;Note=isoform 2 is encoded by transcript variant 6;gbkey=CDS;gene=Frmpd3;product=FERM and PDZ domain-containing protein 3 isoform 2;protein_id=NP_001375387.1;extra_copy_number=0
CM058260.1	Liftoff	CDS	130970774	130971595	.	+	.	ID=cds-NP_001375387.1;Parent=rna-NM_001388458.1;Dbxref=GeneID:245643,GenBank:NP_001375387.1,MGI:MGI:3646547;Name=NP_001375387.1;Note=isoform 2 is encoded by transcript variant 6;gbkey=CDS;gene=Frmpd3;product=FERM and PDZ domain-containing protein 3 isoform 2;protein_id=NP_001375387.1;extra_copy_number=0
CM058260.1	Liftoff	CDS	130973732	130976793	.	+	.	ID=cds-NP_001375387.1;Parent=rna-NM_001388458.1;Dbxref=GeneID:245643,GenBank:NP_001375387.1,MGI:MGI:3646547;Name=NP_001375387.1;Note=isoform 2 is encoded by transcript variant 6;gbkey=CDS;gene=Frmpd3;product=FERM and PDZ domain-containing protein 3 isoform 2;protein_id=NP_001375387.1;extra_copy_number=0
CM058260.1	Liftoff	mRNA	130962231	130978648	.	+	.	ID=rna-XM_006528657.3;Parent=gene-Frmpd3;Dbxref=GeneID:245643,GenBank:XM_006528657.3,MGI:MGI:3646547;Name=XM_006528657.3;gbkey=mRNA;gene=Frmpd3;model_evidence=Supporting evidence includes similarity to: 4 ESTs%2C 48 long SRA reads%2C and 99%25 coverage of the annotated genomic feature by RNAseq alignments%2C including 18 samples with support for all annotated introns;product=FERM and PDZ domain containing 3%2C transcript variant X4;transcript_id=XM_006528657.3;matches_ref_protein=True;valid_ORF=True;extra_copy_number=0
CM058260.1	Liftoff	exon	130962231	130962313	.	+	.	ID=exon-XM_006528657.3-1;Parent=rna-XM_006528657.3;Dbxref=GeneID:245643,GenBank:XM_006528657.3,MGI:MGI:3646547;gbkey=mRNA;gene=Frmpd3;product=FERM and PDZ domain containing 3%2C transcript variant X4;transcript_id=XM_006528657.3;extra_copy_number=0
CM058260.1	Liftoff	exon	130970774	130971595	.	+	.	ID=exon-XM_006528657.3-2;Parent=rna-XM_006528657.3;Dbxref=GeneID:245643,GenBank:XM_006528657.3,MGI:MGI:3646547;gbkey=mRNA;gene=Frmpd3;product=FERM and PDZ domain containing 3%2C transcript variant X4;transcript_id=XM_006528657.3;extra_copy_number=0
CM058260.1	Liftoff	exon	130973732	130978648	.	+	.	ID=exon-XM_006528657.3-3;Parent=rna-XM_006528657.3;Dbxref=GeneID:245643,GenBank:XM_006528657.3,MGI:MGI:3646547;gbkey=mRNA;gene=Frmpd3;product=FERM and PDZ domain containing 3%2C transcript variant X4;transcript_id=XM_006528657.3;extra_copy_number=0
CM058260.1	Liftoff	CDS	130970779	130971595	.	+	.	ID=cds-XP_006528720.1;Parent=rna-XM_006528657.3;Dbxref=GeneID:245643,GenBank:XP_006528720.1,MGI:MGI:3646547;Name=XP_006528720.1;gbkey=CDS;gene=Frmpd3;product=FERM and PDZ domain-containing protein 3 isoform X3;protein_id=XP_006528720.1;extra_copy_number=0
CM058260.1	Liftoff	CDS	130973732	130976793	.	+	.	ID=cds-XP_006528720.1;Parent=rna-XM_006528657.3;Dbxref=GeneID:245643,GenBank:XP_006528720.1,MGI:MGI:3646547;Name=XP_006528720.1;gbkey=CDS;gene=Frmpd3;product=FERM and PDZ domain-containing protein 3 isoform X3;protein_id=XP_006528720.1;extra_copy_number=0
CM058260.1	Liftoff	gene	130836960	130929044	.	-	.	ID=gene-Gm32113;Dbxref=GeneID:102634564,MGI:MGI:5591272;Name=Gm32113;description=predicted gene%2C 32113;gbkey=Gene;gene=Gm32113;gene_biotype=lncRNA;coverage=1.0;sequence_ID=1.0;extra_copy_number=0;copy_num_ID=gene-Gm32113_0
CM058260.1	Liftoff	lnc_RNA	130836960	130929044	.	-	.	ID=rna-NR_166881.1;Parent=gene-Gm32113;Dbxref=GeneID:102634564,GenBank:NR_166881.1,MGI:MGI:5591272;Name=NR_166881.1;gbkey=ncRNA;gene=Gm32113;product=predicted gene%2C 32113%2C transcript variant 2;transcript_id=NR_166881.1;extra_copy_number=0
CM058260.1	Liftoff	exon	130836960	130837088	.	-	.	ID=exon-NR_166881.1-4;Parent=rna-NR_166881.1;Dbxref=GeneID:102634564,GenBank:NR_166881.1,MGI:MGI:5591272;gbkey=ncRNA;gene=Gm32113;product=predicted gene%2C 32113%2C transcript variant 2;transcript_id=NR_166881.1;extra_copy_number=0
CM058260.1	Liftoff	exon	130927160	130927411	.	-	.	ID=exon-NR_166881.1-3;Parent=rna-NR_166881.1;Dbxref=GeneID:102634564,GenBank:NR_166881.1,MGI:MGI:5591272;gbkey=ncRNA;gene=Gm32113;product=predicted gene%2C 32113%2C transcript variant 2;transcript_id=NR_166881.1;extra_copy_number=0
CM058260.1	Liftoff	exon	130928008	130928302	.	-	.	ID=exon-NR_166881.1-2;Parent=rna-NR_166881.1;Dbxref=GeneID:102634564,GenBank:NR_166881.1,MGI:MGI:5591272;gbkey=ncRNA;gene=Gm32113;product=predicted gene%2C 32113%2C transcript variant 2;transcript_id=NR_166881.1;extra_copy_number=0
CM058260.1	Liftoff	exon	130928673	130929044	.	-	.	ID=exon-NR_166881.1-1;Parent=rna-NR_166881.1;Dbxref=GeneID:102634564,GenBank:NR_166881.1,MGI:MGI:5591272;gbkey=ncRNA;gene=Gm32113;product=predicted gene%2C 32113%2C transcript variant 2;transcript_id=NR_166881.1;extra_copy_number=0
CM058260.1	Liftoff	lnc_RNA	130926765	130929044	.	-	.	ID=rna-NR_166880.1;Parent=gene-Gm32113;Dbxref=GeneID:102634564,GenBank:NR_166880.1,MGI:MGI:5591272;Name=NR_166880.1;gbkey=ncRNA;gene=Gm32113;product=predicted gene%2C 32113%2C transcript variant 1;transcript_id=NR_166880.1;extra_copy_number=0
CM058260.1	Liftoff	exon	130926765	130928302	.	-	.	ID=exon-NR_166880.1-2;Parent=rna-NR_166880.1;Dbxref=GeneID:102634564,GenBank:NR_166880.1,MGI:MGI:5591272;gbkey=ncRNA;gene=Gm32113;product=predicted gene%2C 32113%2C transcript variant 1;transcript_id=NR_166880.1;extra_copy_number=0
CM058260.1	Liftoff	exon	130928673	130929044	.	-	.	ID=exon-NR_166880.1-1;Parent=rna-NR_166880.1;Dbxref=GeneID:102634564,GenBank:NR_166880.1,MGI:MGI:5591272;gbkey=ncRNA;gene=Gm32113;product=predicted gene%2C 32113%2C transcript variant 1;transcript_id=NR_166880.1;extra_copy_number=0
CM058260.1	Liftoff	gene	130854114	130854178	.	+	.	ID=gene-Mir3475;Dbxref=GeneID:100499512,MGI:MGI:4441442,miRBase:MI0004220;Name=Mir3475;description=microRNA 3475;gbkey=Gene;gene=Mir3475;gene_biotype=miRNA;gene_synonym=mir-3475,mmu-mir-3475;coverage=1.0;sequence_ID=1.0;extra_copy_number=0;copy_num_ID=gene-Mir3475_0
CM058260.1	Liftoff	primary_transcript	130854114	130854178	.	+	.	ID=rna-NR_037208.1;Parent=gene-Mir3475;Dbxref=GeneID:100499512,GenBank:NR_037208.1,MGI:MGI:4441442,miRBase:MI0004220;Name=NR_037208.1;gbkey=precursor_RNA;gene=Mir3475;product=microRNA 3475;transcript_id=NR_037208.1;extra_copy_number=0
CM058260.1	Liftoff	exon	130854114	130854178	.	+	.	ID=exon-NR_037208.1-1;Parent=rna-NR_037208.1;Dbxref=GeneID:100499512,GenBank:NR_037208.1,MGI:MGI:4441442,miRBase:MI0004220;gbkey=precursor_RNA;gene=Mir3475;product=microRNA 3475;transcript_id=NR_037208.1;extra_copy_number=0
CM058260.1	Liftoff	gene	130999788	131019326	.	+	.	ID=gene-Prps1;Dbxref=GeneID:19139,MGI:MGI:97775;Name=Prps1;description=phosphoribosyl pyrophosphate synthetase 1;gbkey=Gene;gene=Prps1;gene_biotype=protein_coding;gene_synonym=2310010D17Rik,Prps-1,PRS-I;coverage=1.0;sequence_ID=1.0;valid_ORFs=1;extra_copy_number=0;copy_num_ID=gene-Prps1_0
CM058260.1	Liftoff	mRNA	130999788	131019326	.	+	.	ID=rna-NM_021463.4;Parent=gene-Prps1;Dbxref=GeneID:19139,GenBank:NM_021463.4,MGI:MGI:97775;Name=NM_021463.4;gbkey=mRNA;gene=Prps1;product=phosphoribosyl pyrophosphate synthetase 1;tag=RefSeq Select;transcript_id=NM_021463.4;matches_ref_protein=True;valid_ORF=True;extra_copy_number=0
CM058260.1	Liftoff	exon	130999788	131000048	.	+	.	ID=exon-NM_021463.4-1;Parent=rna-NM_021463.4;Dbxref=GeneID:19139,GenBank:NM_021463.4,MGI:MGI:97775;gbkey=mRNA;gene=Prps1;product=phosphoribosyl pyrophosphate synthetase 1;tag=RefSeq Select;transcript_id=NM_021463.4;extra_copy_number=0
CM058260.1	Liftoff	exon	131008415	131008598	.	+	.	ID=exon-NM_021463.4-2;Parent=rna-NM_021463.4;Dbxref=GeneID:19139,GenBank:NM_021463.4,MGI:MGI:97775;gbkey=mRNA;gene=Prps1;product=phosphoribosyl pyrophosphate synthetase 1;tag=RefSeq Select;transcript_id=NM_021463.4;extra_copy_number=0
CM058260.1	Liftoff	exon	131010856	131010954	.	+	.	ID=exon-NM_021463.4-3;Parent=rna-NM_021463.4;Dbxref=GeneID:19139,GenBank:NM_021463.4,MGI:MGI:97775;gbkey=mRNA;gene=Prps1;product=phosphoribosyl pyrophosphate synthetase 1;tag=RefSeq Select;transcript_id=NM_021463.4;extra_copy_number=0
CM058260.1	Liftoff	exon	131012019	131012143	.	+	.	ID=exon-NM_021463.4-4;Parent=rna-NM_021463.4;Dbxref=GeneID:19139,GenBank:NM_021463.4,MGI:MGI:97775;gbkey=mRNA;gene=Prps1;product=phosphoribosyl pyrophosphate synthetase 1;tag=RefSeq Select;transcript_id=NM_021463.4;extra_copy_number=0
CM058260.1	Liftoff	exon	131015183	131015356	.	+	.	ID=exon-NM_021463.4-5;Parent=rna-NM_021463.4;Dbxref=GeneID:19139,GenBank:NM_021463.4,MGI:MGI:97775;gbkey=mRNA;gene=Prps1;product=phosphoribosyl pyrophosphate synthetase 1;tag=RefSeq Select;transcript_id=NM_021463.4;extra_copy_number=0
CM058260.1	Liftoff	exon	131016965	131017124	.	+	.	ID=exon-NM_021463.4-6;Parent=rna-NM_021463.4;Dbxref=GeneID:19139,GenBank:NM_021463.4,MGI:MGI:97775;gbkey=mRNA;gene=Prps1;product=phosphoribosyl pyrophosphate synthetase 1;tag=RefSeq Select;transcript_id=NM_021463.4;extra_copy_number=0
CM058260.1	Liftoff	exon	131018355	131019326	.	+	.	ID=exon-NM_021463.4-7;Parent=rna-NM_021463.4;Dbxref=GeneID:19139,GenBank:NM_021463.4,MGI:MGI:97775;gbkey=mRNA;gene=Prps1;product=phosphoribosyl pyrophosphate synthetase 1;tag=RefSeq Select;transcript_id=NM_021463.4;extra_copy_number=0
CM058260.1	Liftoff	CDS	130999927	131000048	.	+	.	ID=cds-NP_067438.1;Parent=rna-NM_021463.4;Dbxref=CCDS:CCDS30439.1,GeneID:19139,GenBank:NP_067438.1,MGI:MGI:97775;Name=NP_067438.1;gbkey=CDS;gene=Prps1;product=ribose-phosphate pyrophosphokinase 1;protein_id=NP_067438.1;tag=RefSeq Select;extra_copy_number=0
CM058260.1	Liftoff	CDS	131008415	131008598	.	+	.	ID=cds-NP_067438.1;Parent=rna-NM_021463.4;Dbxref=CCDS:CCDS30439.1,GeneID:19139,GenBank:NP_067438.1,MGI:MGI:97775;Name=NP_067438.1;gbkey=CDS;gene=Prps1;product=ribose-phosphate pyrophosphokinase 1;protein_id=NP_067438.1;tag=RefSeq Select;extra_copy_number=0
CM058260.1	Liftoff	CDS	131010856	131010954	.	+	.	ID=cds-NP_067438.1;Parent=rna-NM_021463.4;Dbxref=CCDS:CCDS30439.1,GeneID:19139,GenBank:NP_067438.1,MGI:MGI:97775;Name=NP_067438.1;gbkey=CDS;gene=Prps1;product=ribose-phosphate pyrophosphokinase 1;protein_id=NP_067438.1;tag=RefSeq Select;extra_copy_number=0
CM058260.1	Liftoff	CDS	131012019	131012143	.	+	.	ID=cds-NP_067438.1;Parent=rna-NM_021463.4;Dbxref=CCDS:CCDS30439.1,GeneID:19139,GenBank:NP_067438.1,MGI:MGI:97775;Name=NP_067438.1;gbkey=CDS;gene=Prps1;product=ribose-phosphate pyrophosphokinase 1;protein_id=NP_067438.1;tag=RefSeq Select;extra_copy_number=0
CM058260.1	Liftoff	CDS	131015183	131015356	.	+	.	ID=cds-NP_067438.1;Parent=rna-NM_021463.4;Dbxref=CCDS:CCDS30439.1,GeneID:19139,GenBank:NP_067438.1,MGI:MGI:97775;Name=NP_067438.1;gbkey=CDS;gene=Prps1;product=ribose-phosphate pyrophosphokinase 1;protein_id=NP_067438.1;tag=RefSeq Select;extra_copy_number=0
CM058260.1	Liftoff	CDS	131016965	131017124	.	+	.	ID=cds-NP_067438.1;Parent=rna-NM_021463.4;Dbxref=CCDS:CCDS30439.1,GeneID:19139,GenBank:NP_067438.1,MGI:MGI:97775;Name=NP_067438.1;gbkey=CDS;gene=Prps1;product=ribose-phosphate pyrophosphokinase 1;protein_id=NP_067438.1;tag=RefSeq Select;extra_copy_number=0
CM058260.1	Liftoff	CDS	131018355	131018447	.	+	.	ID=cds-NP_067438.1;Parent=rna-NM_021463.4;Dbxref=CCDS:CCDS30439.1,GeneID:19139,GenBank:NP_067438.1,MGI:MGI:97775;Name=NP_067438.1;gbkey=CDS;gene=Prps1;product=ribose-phosphate pyrophosphokinase 1;protein_id=NP_067438.1;tag=RefSeq Select;extra_copy_number=0
CM058260.1	Liftoff	gene	131064758	131078911	.	-	.	ID=gene-Gm39538;Dbxref=GeneID:105243725,MGI:MGI:5622423;Name=Gm39538;description=predicted gene%2C 39538;gbkey=Gene;gene=Gm39538;gene_biotype=lncRNA;coverage=1.0;sequence_ID=1.0;extra_copy_number=0;copy_num_ID=gene-Gm39538_0
CM058260.1	Liftoff	lnc_RNA	131064758	131077719	.	-	.	ID=rna-XR_003953088.2;Parent=gene-Gm39538;Dbxref=GeneID:105243725,GenBank:XR_003953088.2,MGI:MGI:5622423;Name=XR_003953088.2;gbkey=ncRNA;gene=Gm39538;model_evidence=Supporting evidence includes similarity to: 14 long SRA reads%2C and 85%25 coverage of the annotated genomic feature by RNAseq alignments%2C including 1 sample with support for all annotated introns;product=predicted gene%2C 39538%2C transcript variant X1;transcript_id=XR_003953088.2;extra_copy_number=0
CM058260.1	Liftoff	exon	131064758	131065959	.	-	.	ID=exon-XR_003953088.2-3;Parent=rna-XR_003953088.2;Dbxref=GeneID:105243725,GenBank:XR_003953088.2,MGI:MGI:5622423;gbkey=ncRNA;gene=Gm39538;product=predicted gene%2C 39538%2C transcript variant X1;transcript_id=XR_003953088.2;extra_copy_number=0
CM058260.1	Liftoff	exon	131069145	131069258	.	-	.	ID=exon-XR_003953088.2-2;Parent=rna-XR_003953088.2;Dbxref=GeneID:105243725,GenBank:XR_003953088.2,MGI:MGI:5622423;gbkey=ncRNA;gene=Gm39538;product=predicted gene%2C 39538%2C transcript variant X1;transcript_id=XR_003953088.2;extra_copy_number=0
CM058260.1	Liftoff	exon	131077399	131077719	.	-	.	ID=exon-XR_003953088.2-1;Parent=rna-XR_003953088.2;Dbxref=GeneID:105243725,GenBank:XR_003953088.2,MGI:MGI:5622423;gbkey=ncRNA;gene=Gm39538;product=predicted gene%2C 39538%2C transcript variant X1;transcript_id=XR_003953088.2;extra_copy_number=0
CM058260.1	Liftoff	lnc_RNA	131068606	131078911	.	-	.	ID=rna-XR_878253.2;Parent=gene-Gm39538;Dbxref=GeneID:105243725,GenBank:XR_878253.2,MGI:MGI:5622423;Name=XR_878253.2;gbkey=ncRNA;gene=Gm39538;model_evidence=Supporting evidence includes similarity to: 1 long SRA read%2C and 77%25 coverage of the annotated genomic feature by RNAseq alignments%2C including 3 samples with support for all annotated introns;product=predicted gene%2C 39538%2C transcript variant X2;transcript_id=XR_878253.2;extra_copy_number=0
CM058260.1	Liftoff	exon	131068606	131068847	.	-	.	ID=exon-XR_878253.2-3;Parent=rna-XR_878253.2;Dbxref=GeneID:105243725,GenBank:XR_878253.2,MGI:MGI:5622423;gbkey=ncRNA;gene=Gm39538;product=predicted gene%2C 39538%2C transcript variant X2;transcript_id=XR_878253.2;extra_copy_number=0
CM058260.1	Liftoff	exon	131069145	131069258	.	-	.	ID=exon-XR_878253.2-2;Parent=rna-XR_878253.2;Dbxref=GeneID:105243725,GenBank:XR_878253.2,MGI:MGI:5622423;gbkey=ncRNA;gene=Gm39538;product=predicted gene%2C 39538%2C transcript variant X2;transcript_id=XR_878253.2;extra_copy_number=0
CM058260.1	Liftoff	exon	131077399	131078911	.	-	.	ID=exon-XR_878253.2-1;Parent=rna-XR_878253.2;Dbxref=GeneID:105243725,GenBank:XR_878253.2,MGI:MGI:5622423;gbkey=ncRNA;gene=Gm39538;product=predicted gene%2C 39538%2C transcript variant X2;transcript_id=XR_878253.2;extra_copy_number=0
CM058260.1	Liftoff	gene	131082781	131143920	.	-	.	ID=gene-Tsc22d3;Dbxref=GeneID:14605,MGI:MGI:1196284;Name=Tsc22d3;description=TSC22 domain family%2C member 3;gbkey=Gene;gene=Tsc22d3;gene_biotype=protein_coding;gene_synonym=DIP,Dsip1,Gilz,Tilz3,TSC-22R;coverage=1.0;sequence_ID=1.0;valid_ORFs=8;extra_copy_number=0;copy_num_ID=gene-Tsc22d3_0
CM058260.1	Liftoff	mRNA	131082781	131143920	.	-	.	ID=rna-NM_001077364.2;Parent=gene-Tsc22d3;Dbxref=GeneID:14605,GenBank:NM_001077364.2,MGI:MGI:1196284;Name=NM_001077364.2;gbkey=mRNA;gene=Tsc22d3;product=TSC22 domain family%2C member 3%2C transcript variant 1;tag=RefSeq Select;transcript_id=NM_001077364.2;matches_ref_protein=True;valid_ORF=True;extra_copy_number=0
CM058260.1	Liftoff	exon	131082781	131084360	.	-	.	ID=exon-NM_001077364.2-4;Parent=rna-NM_001077364.2;Dbxref=GeneID:14605,GenBank:NM_001077364.2,MGI:MGI:1196284;gbkey=mRNA;gene=Tsc22d3;product=TSC22 domain family%2C member 3%2C transcript variant 1;tag=RefSeq Select;transcript_id=NM_001077364.2;extra_copy_number=0
CM058260.1	Liftoff	exon	131085358	131085409	.	-	.	ID=exon-NM_001077364.2-3;Parent=rna-NM_001077364.2;Dbxref=GeneID:14605,GenBank:NM_001077364.2,MGI:MGI:1196284;gbkey=mRNA;gene=Tsc22d3;product=TSC22 domain family%2C member 3%2C transcript variant 1;tag=RefSeq Select;transcript_id=NM_001077364.2;extra_copy_number=0
CM058260.1	Liftoff	exon	131141539	131141969	.	-	.	ID=exon-NM_001077364.2-2;Parent=rna-NM_001077364.2;Dbxref=GeneID:14605,GenBank:NM_001077364.2,MGI:MGI:1196284;gbkey=mRNA;gene=Tsc22d3;product=TSC22 domain family%2C member 3%2C transcript variant 1;tag=RefSeq Select;transcript_id=NM_001077364.2;extra_copy_number=0
CM058260.1	Liftoff	exon	131143849	131143920	.	-	.	ID=exon-NM_001077364.2-1;Parent=rna-NM_001077364.2;Dbxref=GeneID:14605,GenBank:NM_001077364.2,MGI:MGI:1196284;gbkey=mRNA;gene=Tsc22d3;product=TSC22 domain family%2C member 3%2C transcript variant 1;tag=RefSeq Select;transcript_id=NM_001077364.2;extra_copy_number=0
CM058260.1	Liftoff	CDS	131084121	131084360	.	-	.	ID=cds-NP_001070832.1;Parent=rna-NM_001077364.2;Dbxref=CCDS:CCDS41150.1,GeneID:14605,GenBank:NP_001070832.1,MGI:MGI:1196284;Name=NP_001070832.1;Note=isoform 1 is encoded by transcript variant 1;gbkey=CDS;gene=Tsc22d3;product=TSC22 domain family protein 3 isoform 1;protein_id=NP_001070832.1;tag=RefSeq Select;extra_copy_number=0
CM058260.1	Liftoff	CDS	131085358	131085409	.	-	.	ID=cds-NP_001070832.1;Parent=rna-NM_001077364.2;Dbxref=CCDS:CCDS41150.1,GeneID:14605,GenBank:NP_001070832.1,MGI:MGI:1196284;Name=NP_001070832.1;Note=isoform 1 is encoded by transcript variant 1;gbkey=CDS;gene=Tsc22d3;product=TSC22 domain family protein 3 isoform 1;protein_id=NP_001070832.1;tag=RefSeq Select;extra_copy_number=0
CM058260.1	Liftoff	CDS	131141539	131141852	.	-	.	ID=cds-NP_001070832.1;Parent=rna-NM_001077364.2;Dbxref=CCDS:CCDS41150.1,GeneID:14605,GenBank:NP_001070832.1,MGI:MGI:1196284;Name=NP_001070832.1;Note=isoform 1 is encoded by transcript variant 1;gbkey=CDS;gene=Tsc22d3;product=TSC22 domain family protein 3 isoform 1;protein_id=NP_001070832.1;tag=RefSeq Select;extra_copy_number=0
CM058260.1	Liftoff	mRNA	131082781	131092005	.	-	.	ID=rna-NM_010286.6;Parent=gene-Tsc22d3;Dbxref=GeneID:14605,GenBank:NM_010286.6,MGI:MGI:1196284;Name=NM_010286.6;gbkey=mRNA;gene=Tsc22d3;product=TSC22 domain family%2C member 3%2C transcript variant 2;transcript_id=NM_010286.6;matches_ref_protein=True;valid_ORF=True;extra_copy_number=0
CM058260.1	Liftoff	exon	131082781	131084360	.	-	.	ID=exon-NM_010286.6-4;Parent=rna-NM_010286.6;Dbxref=GeneID:14605,GenBank:NM_010286.6,MGI:MGI:1196284;gbkey=mRNA;gene=Tsc22d3;product=TSC22 domain family%2C member 3%2C transcript variant 2;transcript_id=NM_010286.6;extra_copy_number=0
CM058260.1	Liftoff	exon	131085358	131085409	.	-	.	ID=exon-NM_010286.6-3;Parent=rna-NM_010286.6;Dbxref=GeneID:14605,GenBank:NM_010286.6,MGI:MGI:1196284;gbkey=mRNA;gene=Tsc22d3;product=TSC22 domain family%2C member 3%2C transcript variant 2;transcript_id=NM_010286.6;extra_copy_number=0
CM058260.1	Liftoff	exon	131086099	131086664	.	-	.	ID=exon-NM_010286.6-2;Parent=rna-NM_010286.6;Dbxref=GeneID:14605,GenBank:NM_010286.6,MGI:MGI:1196284;gbkey=mRNA;gene=Tsc22d3;product=TSC22 domain family%2C member 3%2C transcript variant 2;transcript_id=NM_010286.6;extra_copy_number=0
CM058260.1	Liftoff	exon	131091604	131092005	.	-	.	ID=exon-NM_010286.6-1;Parent=rna-NM_010286.6;Dbxref=GeneID:14605,GenBank:NM_010286.6,MGI:MGI:1196284;gbkey=mRNA;gene=Tsc22d3;product=TSC22 domain family%2C member 3%2C transcript variant 2;transcript_id=NM_010286.6;extra_copy_number=0
CM058260.1	Liftoff	CDS	131084121	131084360	.	-	.	ID=cds-NP_034416.3;Parent=rna-NM_010286.6;Dbxref=CCDS:CCDS30440.1,GeneID:14605,GenBank:NP_034416.3,MGI:MGI:1196284;Name=NP_034416.3;Note=isoform 2 is encoded by transcript variant 2;gbkey=CDS;gene=Tsc22d3;product=TSC22 domain family protein 3 isoform 2;protein_id=NP_034416.3;extra_copy_number=0
CM058260.1	Liftoff	CDS	131085358	131085409	.	-	.	ID=cds-NP_034416.3;Parent=rna-NM_010286.6;Dbxref=CCDS:CCDS30440.1,GeneID:14605,GenBank:NP_034416.3,MGI:MGI:1196284;Name=NP_034416.3;Note=isoform 2 is encoded by transcript variant 2;gbkey=CDS;gene=Tsc22d3;product=TSC22 domain family protein 3 isoform 2;protein_id=NP_034416.3;extra_copy_number=0
CM058260.1	Liftoff	CDS	131086099	131086220	.	-	.	ID=cds-NP_034416.3;Parent=rna-NM_010286.6;Dbxref=CCDS:CCDS30440.1,GeneID:14605,GenBank:NP_034416.3,MGI:MGI:1196284;Name=NP_034416.3;Note=isoform 2 is encoded by transcript variant 2;gbkey=CDS;gene=Tsc22d3;product=TSC22 domain family protein 3 isoform 2;protein_id=NP_034416.3;extra_copy_number=0
CM058260.1	Liftoff	mRNA	131082781	131142880	.	-	.	ID=rna-XM_006528499.5;Parent=gene-Tsc22d3;Dbxref=GeneID:14605,GenBank:XM_006528499.5,MGI:MGI:1196284;Name=XM_006528499.5;gbkey=mRNA;gene=Tsc22d3;model_evidence=Supporting evidence includes similarity to: 1 mRNA%2C 5 ESTs%2C 5 Proteins%2C 954 long SRA reads%2C and 100%25 coverage of the annotated genomic feature by RNAseq alignments%2C including 23 samples with support for all annotated introns;product=TSC22 domain family%2C member 3%2C transcript variant X3;transcript_id=XM_006528499.5;matches_ref_protein=True;valid_ORF=True;extra_copy_number=0
CM058260.1	Liftoff	exon	131082781	131084360	.	-	.	ID=exon-XM_006528499.5-4;Parent=rna-XM_006528499.5;Dbxref=GeneID:14605,GenBank:XM_006528499.5,MGI:MGI:1196284;gbkey=mRNA;gene=Tsc22d3;product=TSC22 domain family%2C member 3%2C transcript variant X3;transcript_id=XM_006528499.5;extra_copy_number=0
CM058260.1	Liftoff	exon	131085358	131085409	.	-	.	ID=exon-XM_006528499.5-3;Parent=rna-XM_006528499.5;Dbxref=GeneID:14605,GenBank:XM_006528499.5,MGI:MGI:1196284;gbkey=mRNA;gene=Tsc22d3;product=TSC22 domain family%2C member 3%2C transcript variant X3;transcript_id=XM_006528499.5;extra_copy_number=0
CM058260.1	Liftoff	exon	131141539	131141969	.	-	.	ID=exon-XM_006528499.5-2;Parent=rna-XM_006528499.5;Dbxref=GeneID:14605,GenBank:XM_006528499.5,MGI:MGI:1196284;gbkey=mRNA;gene=Tsc22d3;product=TSC22 domain family%2C member 3%2C transcript variant X3;transcript_id=XM_006528499.5;extra_copy_number=0
CM058260.1	Liftoff	exon	131142725	131142880	.	-	.	ID=exon-XM_006528499.5-1;Parent=rna-XM_006528499.5;Dbxref=GeneID:14605,GenBank:XM_006528499.5,MGI:MGI:1196284;gbkey=mRNA;gene=Tsc22d3;product=TSC22 domain family%2C member 3%2C transcript variant X3;transcript_id=XM_006528499.5;extra_copy_number=0
CM058260.1	Liftoff	CDS	131084121	131084360	.	-	.	ID=cds-XP_006528562.1;Parent=rna-XM_006528499.5;Dbxref=GeneID:14605,GenBank:XP_006528562.1,MGI:MGI:1196284;Name=XP_006528562.1;gbkey=CDS;gene=Tsc22d3;product=TSC22 domain family protein 3 isoform X1;protein_id=XP_006528562.1;extra_copy_number=0
CM058260.1	Liftoff	CDS	131085358	131085409	.	-	.	ID=cds-XP_006528562.1;Parent=rna-XM_006528499.5;Dbxref=GeneID:14605,GenBank:XP_006528562.1,MGI:MGI:1196284;Name=XP_006528562.1;gbkey=CDS;gene=Tsc22d3;product=TSC22 domain family protein 3 isoform X1;protein_id=XP_006528562.1;extra_copy_number=0
CM058260.1	Liftoff	CDS	131141539	131141852	.	-	.	ID=cds-XP_006528562.1;Parent=rna-XM_006528499.5;Dbxref=GeneID:14605,GenBank:XP_006528562.1,MGI:MGI:1196284;Name=XP_006528562.1;gbkey=CDS;gene=Tsc22d3;product=TSC22 domain family protein 3 isoform X1;protein_id=XP_006528562.1;extra_copy_number=0
CM058260.1	Liftoff	mRNA	131082781	131142633	.	-	.	ID=rna-XM_006528500.4;Parent=gene-Tsc22d3;Dbxref=GeneID:14605,GenBank:XM_006528500.4,MGI:MGI:1196284;Name=XM_006528500.4;gbkey=mRNA;gene=Tsc22d3;model_evidence=Supporting evidence includes similarity to: 1 mRNA%2C 5 ESTs%2C 6 Proteins%2C 983 long SRA reads%2C and 100%25 coverage of the annotated genomic feature by RNAseq alignments%2C including 46 samples with support for all annotated introns;product=TSC22 domain family%2C member 3%2C transcript variant X1;transcript_id=XM_006528500.4;matches_ref_protein=True;valid_ORF=True;extra_copy_number=0
CM058260.1	Liftoff	exon	131082781	131084360	.	-	.	ID=exon-XM_006528500.4-4;Parent=rna-XM_006528500.4;Dbxref=GeneID:14605,GenBank:XM_006528500.4,MGI:MGI:1196284;gbkey=mRNA;gene=Tsc22d3;product=TSC22 domain family%2C member 3%2C transcript variant X1;transcript_id=XM_006528500.4;extra_copy_number=0
CM058260.1	Liftoff	exon	131085358	131085409	.	-	.	ID=exon-XM_006528500.4-3;Parent=rna-XM_006528500.4;Dbxref=GeneID:14605,GenBank:XM_006528500.4,MGI:MGI:1196284;gbkey=mRNA;gene=Tsc22d3;product=TSC22 domain family%2C member 3%2C transcript variant X1;transcript_id=XM_006528500.4;extra_copy_number=0
CM058260.1	Liftoff	exon	131141539	131141969	.	-	.	ID=exon-XM_006528500.4-2;Parent=rna-XM_006528500.4;Dbxref=GeneID:14605,GenBank:XM_006528500.4,MGI:MGI:1196284;gbkey=mRNA;gene=Tsc22d3;product=TSC22 domain family%2C member 3%2C transcript variant X1;transcript_id=XM_006528500.4;extra_copy_number=0
CM058260.1	Liftoff	exon	131142329	131142633	.	-	.	ID=exon-XM_006528500.4-1;Parent=rna-XM_006528500.4;Dbxref=GeneID:14605,GenBank:XM_006528500.4,MGI:MGI:1196284;gbkey=mRNA;gene=Tsc22d3;product=TSC22 domain family%2C member 3%2C transcript variant X1;transcript_id=XM_006528500.4;extra_copy_number=0
CM058260.1	Liftoff	CDS	131084121	131084360	.	-	.	ID=cds-XP_006528563.1;Parent=rna-XM_006528500.4;Dbxref=GeneID:14605,GenBank:XP_006528563.1,MGI:MGI:1196284;Name=XP_006528563.1;gbkey=CDS;gene=Tsc22d3;product=TSC22 domain family protein 3 isoform X1;protein_id=XP_006528563.1;extra_copy_number=0
CM058260.1	Liftoff	CDS	131085358	131085409	.	-	.	ID=cds-XP_006528563.1;Parent=rna-XM_006528500.4;Dbxref=GeneID:14605,GenBank:XP_006528563.1,MGI:MGI:1196284;Name=XP_006528563.1;gbkey=CDS;gene=Tsc22d3;product=TSC22 domain family protein 3 isoform X1;protein_id=XP_006528563.1;extra_copy_number=0
CM058260.1	Liftoff	CDS	131141539	131141852	.	-	.	ID=cds-XP_006528563.1;Parent=rna-XM_006528500.4;Dbxref=GeneID:14605,GenBank:XP_006528563.1,MGI:MGI:1196284;Name=XP_006528563.1;gbkey=CDS;gene=Tsc22d3;product=TSC22 domain family protein 3 isoform X1;protein_id=XP_006528563.1;extra_copy_number=0
CM058260.1	Liftoff	mRNA	131082781	131085699	.	-	.	ID=rna-XM_006528503.4;Parent=gene-Tsc22d3;Dbxref=GeneID:14605,GenBank:XM_006528503.4,MGI:MGI:1196284;Name=XM_006528503.4;gbkey=mRNA;gene=Tsc22d3;model_evidence=Supporting evidence includes similarity to: 1 mRNA%2C 5 ESTs%2C 3 Proteins%2C 848 long SRA reads%2C and 100%25 coverage of the annotated genomic feature by RNAseq alignments%2C including 41 samples with support for all annotated introns;product=TSC22 domain family%2C member 3%2C transcript variant X6;transcript_id=XM_006528503.4;matches_ref_protein=True;valid_ORF=True;extra_copy_number=0
CM058260.1	Liftoff	exon	131082781	131084360	.	-	.	ID=exon-XM_006528503.4-3;Parent=rna-XM_006528503.4;Dbxref=GeneID:14605,GenBank:XM_006528503.4,MGI:MGI:1196284;gbkey=mRNA;gene=Tsc22d3;product=TSC22 domain family%2C member 3%2C transcript variant X6;transcript_id=XM_006528503.4;extra_copy_number=0
CM058260.1	Liftoff	exon	131085358	131085409	.	-	.	ID=exon-XM_006528503.4-2;Parent=rna-XM_006528503.4;Dbxref=GeneID:14605,GenBank:XM_006528503.4,MGI:MGI:1196284;gbkey=mRNA;gene=Tsc22d3;product=TSC22 domain family%2C member 3%2C transcript variant X6;transcript_id=XM_006528503.4;extra_copy_number=0
CM058260.1	Liftoff	exon	131085510	131085699	.	-	.	ID=exon-XM_006528503.4-1;Parent=rna-XM_006528503.4;Dbxref=GeneID:14605,GenBank:XM_006528503.4,MGI:MGI:1196284;gbkey=mRNA;gene=Tsc22d3;product=TSC22 domain family%2C member 3%2C transcript variant X6;transcript_id=XM_006528503.4;extra_copy_number=0
CM058260.1	Liftoff	CDS	131084121	131084360	.	-	.	ID=cds-XP_006528566.1;Parent=rna-XM_006528503.4;Dbxref=GeneID:14605,GenBank:XP_006528566.1,MGI:MGI:1196284;Name=XP_006528566.1;gbkey=CDS;gene=Tsc22d3;product=TSC22 domain family protein 3 isoform X3;protein_id=XP_006528566.1;extra_copy_number=0
CM058260.1	Liftoff	CDS	131085358	131085360	.	-	.	ID=cds-XP_006528566.1;Parent=rna-XM_006528503.4;Dbxref=GeneID:14605,GenBank:XP_006528566.1,MGI:MGI:1196284;Name=XP_006528566.1;gbkey=CDS;gene=Tsc22d3;product=TSC22 domain family protein 3 isoform X3;protein_id=XP_006528566.1;extra_copy_number=0
CM058260.1	Liftoff	mRNA	131082781	131143119	.	-	.	ID=rna-XM_006528504.4;Parent=gene-Tsc22d3;Dbxref=GeneID:14605,GenBank:XM_006528504.4,MGI:MGI:1196284;Name=XM_006528504.4;gbkey=mRNA;gene=Tsc22d3;model_evidence=Supporting evidence includes similarity to: 1 mRNA%2C 5 ESTs%2C 6 Proteins%2C 973 long SRA reads%2C and 99%25 coverage of the annotated genomic feature by RNAseq alignments%2C including 44 samples with support for all annotated introns;product=TSC22 domain family%2C member 3%2C transcript variant X2;transcript_id=XM_006528504.4;matches_ref_protein=True;valid_ORF=True;extra_copy_number=0
CM058260.1	Liftoff	exon	131082781	131084360	.	-	.	ID=exon-XM_006528504.4-4;Parent=rna-XM_006528504.4;Dbxref=GeneID:14605,GenBank:XM_006528504.4,MGI:MGI:1196284;gbkey=mRNA;gene=Tsc22d3;product=TSC22 domain family%2C member 3%2C transcript variant X2;transcript_id=XM_006528504.4;extra_copy_number=0
CM058260.1	Liftoff	exon	131085358	131085409	.	-	.	ID=exon-XM_006528504.4-3;Parent=rna-XM_006528504.4;Dbxref=GeneID:14605,GenBank:XM_006528504.4,MGI:MGI:1196284;gbkey=mRNA;gene=Tsc22d3;product=TSC22 domain family%2C member 3%2C transcript variant X2;transcript_id=XM_006528504.4;extra_copy_number=0
CM058260.1	Liftoff	exon	131141539	131141969	.	-	.	ID=exon-XM_006528504.4-2;Parent=rna-XM_006528504.4;Dbxref=GeneID:14605,GenBank:XM_006528504.4,MGI:MGI:1196284;gbkey=mRNA;gene=Tsc22d3;product=TSC22 domain family%2C member 3%2C transcript variant X2;transcript_id=XM_006528504.4;extra_copy_number=0
CM058260.1	Liftoff	exon	131142812	131143119	.	-	.	ID=exon-XM_006528504.4-1;Parent=rna-XM_006528504.4;Dbxref=GeneID:14605,GenBank:XM_006528504.4,MGI:MGI:1196284;gbkey=mRNA;gene=Tsc22d3;product=TSC22 domain family%2C member 3%2C transcript variant X2;transcript_id=XM_006528504.4;extra_copy_number=0
CM058260.1	Liftoff	CDS	131084121	131084360	.	-	.	ID=cds-XP_006528567.1;Parent=rna-XM_006528504.4;Dbxref=GeneID:14605,GenBank:XP_006528567.1,MGI:MGI:1196284;Name=XP_006528567.1;gbkey=CDS;gene=Tsc22d3;product=TSC22 domain family protein 3 isoform X1;protein_id=XP_006528567.1;extra_copy_number=0
CM058260.1	Liftoff	CDS	131085358	131085409	.	-	.	ID=cds-XP_006528567.1;Parent=rna-XM_006528504.4;Dbxref=GeneID:14605,GenBank:XP_006528567.1,MGI:MGI:1196284;Name=XP_006528567.1;gbkey=CDS;gene=Tsc22d3;product=TSC22 domain family protein 3 isoform X1;protein_id=XP_006528567.1;extra_copy_number=0
CM058260.1	Liftoff	CDS	131141539	131141852	.	-	.	ID=cds-XP_006528567.1;Parent=rna-XM_006528504.4;Dbxref=GeneID:14605,GenBank:XP_006528567.1,MGI:MGI:1196284;Name=XP_006528567.1;gbkey=CDS;gene=Tsc22d3;product=TSC22 domain family protein 3 isoform X1;protein_id=XP_006528567.1;extra_copy_number=0
CM058260.1	Liftoff	mRNA	131082781	131142623	.	-	.	ID=rna-XM_006528505.5;Parent=gene-Tsc22d3;Dbxref=GeneID:14605,GenBank:XM_006528505.5,MGI:MGI:1196284;Name=XM_006528505.5;gbkey=mRNA;gene=Tsc22d3;model_evidence=Supporting evidence includes similarity to: 1 mRNA%2C 5 ESTs%2C 6 Proteins%2C 972 long SRA reads%2C and 100%25 coverage of the annotated genomic feature by RNAseq alignments%2C including 44 samples with support for all annotated introns;product=TSC22 domain family%2C member 3%2C transcript variant X4;transcript_id=XM_006528505.5;matches_ref_protein=True;valid_ORF=True;extra_copy_number=0
CM058260.1	Liftoff	exon	131082781	131084360	.	-	.	ID=exon-XM_006528505.5-4;Parent=rna-XM_006528505.5;Dbxref=GeneID:14605,GenBank:XM_006528505.5,MGI:MGI:1196284;gbkey=mRNA;gene=Tsc22d3;product=TSC22 domain family%2C member 3%2C transcript variant X4;transcript_id=XM_006528505.5;extra_copy_number=0
CM058260.1	Liftoff	exon	131085358	131085409	.	-	.	ID=exon-XM_006528505.5-3;Parent=rna-XM_006528505.5;Dbxref=GeneID:14605,GenBank:XM_006528505.5,MGI:MGI:1196284;gbkey=mRNA;gene=Tsc22d3;product=TSC22 domain family%2C member 3%2C transcript variant X4;transcript_id=XM_006528505.5;extra_copy_number=0
CM058260.1	Liftoff	exon	131141539	131141969	.	-	.	ID=exon-XM_006528505.5-2;Parent=rna-XM_006528505.5;Dbxref=GeneID:14605,GenBank:XM_006528505.5,MGI:MGI:1196284;gbkey=mRNA;gene=Tsc22d3;product=TSC22 domain family%2C member 3%2C transcript variant X4;transcript_id=XM_006528505.5;extra_copy_number=0
CM058260.1	Liftoff	exon	131142290	131142623	.	-	.	ID=exon-XM_006528505.5-1;Parent=rna-XM_006528505.5;Dbxref=GeneID:14605,GenBank:XM_006528505.5,MGI:MGI:1196284;gbkey=mRNA;gene=Tsc22d3;product=TSC22 domain family%2C member 3%2C transcript variant X4;transcript_id=XM_006528505.5;extra_copy_number=0
CM058260.1	Liftoff	CDS	131084121	131084360	.	-	.	ID=cds-XP_006528568.1;Parent=rna-XM_006528505.5;Dbxref=GeneID:14605,GenBank:XP_006528568.1,MGI:MGI:1196284;Name=XP_006528568.1;gbkey=CDS;gene=Tsc22d3;product=TSC22 domain family protein 3 isoform X1;protein_id=XP_006528568.1;extra_copy_number=0
CM058260.1	Liftoff	CDS	131085358	131085409	.	-	.	ID=cds-XP_006528568.1;Parent=rna-XM_006528505.5;Dbxref=GeneID:14605,GenBank:XP_006528568.1,MGI:MGI:1196284;Name=XP_006528568.1;gbkey=CDS;gene=Tsc22d3;product=TSC22 domain family protein 3 isoform X1;protein_id=XP_006528568.1;extra_copy_number=0
CM058260.1	Liftoff	CDS	131141539	131141852	.	-	.	ID=cds-XP_006528568.1;Parent=rna-XM_006528505.5;Dbxref=GeneID:14605,GenBank:XP_006528568.1,MGI:MGI:1196284;Name=XP_006528568.1;gbkey=CDS;gene=Tsc22d3;product=TSC22 domain family protein 3 isoform X1;protein_id=XP_006528568.1;extra_copy_number=0
CM058260.1	Liftoff	mRNA	131082781	131091996	.	-	.	ID=rna-XM_036161820.1;Parent=gene-Tsc22d3;Dbxref=GeneID:14605,GenBank:XM_036161820.1,MGI:MGI:1196284;Name=XM_036161820.1;gbkey=mRNA;gene=Tsc22d3;model_evidence=Supporting evidence includes similarity to: 5 mRNAs%2C 14 ESTs%2C 11 Proteins%2C 2424 long SRA reads%2C and 100%25 coverage of the annotated genomic feature by RNAseq alignments%2C including 3 samples with support for all annotated introns;product=TSC22 domain family%2C member 3%2C transcript variant X5;transcript_id=XM_036161820.1;matches_ref_protein=True;valid_ORF=True;extra_copy_number=0
CM058260.1	Liftoff	exon	131082781	131084360	.	-	.	ID=exon-XM_036161820.1-4;Parent=rna-XM_036161820.1;Dbxref=GeneID:14605,GenBank:XM_036161820.1,MGI:MGI:1196284;gbkey=mRNA;gene=Tsc22d3;product=TSC22 domain family%2C member 3%2C transcript variant X5;transcript_id=XM_036161820.1;extra_copy_number=0
CM058260.1	Liftoff	exon	131085358	131085409	.	-	.	ID=exon-XM_036161820.1-3;Parent=rna-XM_036161820.1;Dbxref=GeneID:14605,GenBank:XM_036161820.1,MGI:MGI:1196284;gbkey=mRNA;gene=Tsc22d3;product=TSC22 domain family%2C member 3%2C transcript variant X5;transcript_id=XM_036161820.1;extra_copy_number=0
CM058260.1	Liftoff	exon	131086099	131086664	.	-	.	ID=exon-XM_036161820.1-2;Parent=rna-XM_036161820.1;Dbxref=GeneID:14605,GenBank:XM_036161820.1,MGI:MGI:1196284;gbkey=mRNA;gene=Tsc22d3;product=TSC22 domain family%2C member 3%2C transcript variant X5;transcript_id=XM_036161820.1;extra_copy_number=0
CM058260.1	Liftoff	exon	131091747	131091996	.	-	.	ID=exon-XM_036161820.1-1;Parent=rna-XM_036161820.1;Dbxref=GeneID:14605,GenBank:XM_036161820.1,MGI:MGI:1196284;gbkey=mRNA;gene=Tsc22d3;product=TSC22 domain family%2C member 3%2C transcript variant X5;transcript_id=XM_036161820.1;extra_copy_number=0
CM058260.1	Liftoff	CDS	131084121	131084360	.	-	.	ID=cds-XP_036017713.1;Parent=rna-XM_036161820.1;Dbxref=GeneID:14605,GenBank:XP_036017713.1,MGI:MGI:1196284;Name=XP_036017713.1;gbkey=CDS;gene=Tsc22d3;product=TSC22 domain family protein 3 isoform X2;protein_id=XP_036017713.1;extra_copy_number=0
CM058260.1	Liftoff	CDS	131085358	131085409	.	-	.	ID=cds-XP_036017713.1;Parent=rna-XM_036161820.1;Dbxref=GeneID:14605,GenBank:XP_036017713.1,MGI:MGI:1196284;Name=XP_036017713.1;gbkey=CDS;gene=Tsc22d3;product=TSC22 domain family protein 3 isoform X2;protein_id=XP_036017713.1;extra_copy_number=0
CM058260.1	Liftoff	CDS	131086099	131086220	.	-	.	ID=cds-XP_036017713.1;Parent=rna-XM_036161820.1;Dbxref=GeneID:14605,GenBank:XP_036017713.1,MGI:MGI:1196284;Name=XP_036017713.1;gbkey=CDS;gene=Tsc22d3;product=TSC22 domain family protein 3 isoform X2;protein_id=XP_036017713.1;extra_copy_number=0
CM058260.1	Liftoff	transcript	131082781	131085932	.	-	.	ID=rna-NR_122039.2;Parent=gene-Tsc22d3;Dbxref=GeneID:14605,GenBank:NR_122039.2,MGI:MGI:1196284;Name=NR_122039.2;gbkey=misc_RNA;gene=Tsc22d3;product=TSC22 domain family%2C member 3%2C transcript variant 3;transcript_id=NR_122039.2;extra_copy_number=0
CM058260.1	Liftoff	exon	131082781	131084360	.	-	.	ID=exon-NR_122039.2-3;Parent=rna-NR_122039.2;Dbxref=GeneID:14605,GenBank:NR_122039.2,MGI:MGI:1196284;gbkey=misc_RNA;gene=Tsc22d3;product=TSC22 domain family%2C member 3%2C transcript variant 3;transcript_id=NR_122039.2;extra_copy_number=0
CM058260.1	Liftoff	exon	131085358	131085409	.	-	.	ID=exon-NR_122039.2-2;Parent=rna-NR_122039.2;Dbxref=GeneID:14605,GenBank:NR_122039.2,MGI:MGI:1196284;gbkey=misc_RNA;gene=Tsc22d3;product=TSC22 domain family%2C member 3%2C transcript variant 3;transcript_id=NR_122039.2;extra_copy_number=0
CM058260.1	Liftoff	exon	131085764	131085932	.	-	.	ID=exon-NR_122039.2-1;Parent=rna-NR_122039.2;Dbxref=GeneID:14605,GenBank:NR_122039.2,MGI:MGI:1196284;gbkey=misc_RNA;gene=Tsc22d3;product=TSC22 domain family%2C member 3%2C transcript variant 3;transcript_id=NR_122039.2;extra_copy_number=0
CM058260.1	Liftoff	match	131164316	131165690	.	+	.	ID=e36fb0d1-9340-4b64-b376-2979e4508062;Target=NG_060210.1 1 1375 -;assembly_bases_aln=1375;assembly_bases_seq=1375;bit_score=2560.01;blast_aligner=1;blast_score=1375;common_component=0;e_value=0;filter_score=0;for_remapping=2;gap_count=0;hsp_percent_coverage=100;matchable_bases=1375;matched_bases=1375;num_ident=1375;num_mismatch=0;pct_coverage=100;pct_coverage_hiqual=100;pct_identity_gap=100;pct_identity_gapopen_only=100;pct_identity_ungap=100;rank=1;weighted_identity=1;coverage=1.0;sequence_ID=1.0;extra_copy_number=0;copy_num_ID=e36fb0d1-9340-4b64-b376-2979e4508062_0
CM058260.1	Liftoff	pseudogene	131164416	131165590	.	-	.	ID=gene-Gm15047;Dbxref=GeneID:112577499,MGI:MGI:3705606;Name=Gm15047;description=predicted gene 15047;gbkey=Gene;gene=Gm15047;gene_biotype=pseudogene;pseudo=true;coverage=1.0;sequence_ID=1.0;extra_copy_number=0;copy_num_ID=gene-Gm15047_0
CM058260.1	Liftoff	gene	131207994	131311387	.	+	.	ID=gene-Mid2;Dbxref=GeneID:23947,MGI:MGI:1344333;Name=Mid2;description=midline 2;gbkey=Gene;gene=Mid2;gene_biotype=protein_coding;gene_synonym=FXY2,Trim1;coverage=1.0;sequence_ID=1.0;valid_ORFs=4;extra_copy_number=0;copy_num_ID=gene-Mid2_0
CM058260.1	Liftoff	mRNA	131207994	131311387	.	+	.	ID=rna-NM_001403366.1;Parent=gene-Mid2;Dbxref=GeneID:23947,GenBank:NM_001403366.1,MGI:MGI:1344333;Name=NM_001403366.1;gbkey=mRNA;gene=Mid2;product=midline 2%2C transcript variant 4;transcript_id=NM_001403366.1;matches_ref_protein=True;valid_ORF=True;extra_copy_number=0
CM058260.1	Liftoff	exon	131207994	131208059	.	+	.	ID=exon-NM_001403366.1-1;Parent=rna-NM_001403366.1;Dbxref=GeneID:23947,GenBank:NM_001403366.1,MGI:MGI:1344333;gbkey=mRNA;gene=Mid2;product=midline 2%2C transcript variant 4;transcript_id=NM_001403366.1;extra_copy_number=0
CM058260.1	Liftoff	exon	131221415	131222130	.	+	.	ID=exon-NM_001403366.1-2;Parent=rna-NM_001403366.1;Dbxref=GeneID:23947,GenBank:NM_001403366.1,MGI:MGI:1344333;gbkey=mRNA;gene=Mid2;product=midline 2%2C transcript variant 4;transcript_id=NM_001403366.1;extra_copy_number=0
CM058260.1	Liftoff	exon	131236490	131236585	.	+	.	ID=exon-NM_001403366.1-3;Parent=rna-NM_001403366.1;Dbxref=GeneID:23947,GenBank:NM_001403366.1,MGI:MGI:1344333;gbkey=mRNA;gene=Mid2;product=midline 2%2C transcript variant 4;transcript_id=NM_001403366.1;extra_copy_number=0
CM058260.1	Liftoff	exon	131280098	131280205	.	+	.	ID=exon-NM_001403366.1-4;Parent=rna-NM_001403366.1;Dbxref=GeneID:23947,GenBank:NM_001403366.1,MGI:MGI:1344333;gbkey=mRNA;gene=Mid2;product=midline 2%2C transcript variant 4;transcript_id=NM_001403366.1;extra_copy_number=0
CM058260.1	Liftoff	exon	131281985	131282133	.	+	.	ID=exon-NM_001403366.1-5;Parent=rna-NM_001403366.1;Dbxref=GeneID:23947,GenBank:NM_001403366.1,MGI:MGI:1344333;gbkey=mRNA;gene=Mid2;product=midline 2%2C transcript variant 4;transcript_id=NM_001403366.1;extra_copy_number=0
CM058260.1	Liftoff	exon	131293241	131293368	.	+	.	ID=exon-NM_001403366.1-6;Parent=rna-NM_001403366.1;Dbxref=GeneID:23947,GenBank:NM_001403366.1,MGI:MGI:1344333;gbkey=mRNA;gene=Mid2;product=midline 2%2C transcript variant 4;transcript_id=NM_001403366.1;extra_copy_number=0
CM058260.1	Liftoff	exon	131294491	131294724	.	+	.	ID=exon-NM_001403366.1-7;Parent=rna-NM_001403366.1;Dbxref=GeneID:23947,GenBank:NM_001403366.1,MGI:MGI:1344333;gbkey=mRNA;gene=Mid2;product=midline 2%2C transcript variant 4;transcript_id=NM_001403366.1;extra_copy_number=0
CM058260.1	Liftoff	exon	131304857	131305018	.	+	.	ID=exon-NM_001403366.1-8;Parent=rna-NM_001403366.1;Dbxref=GeneID:23947,GenBank:NM_001403366.1,MGI:MGI:1344333;gbkey=mRNA;gene=Mid2;product=midline 2%2C transcript variant 4;transcript_id=NM_001403366.1;extra_copy_number=0
CM058260.1	Liftoff	exon	131306587	131306794	.	+	.	ID=exon-NM_001403366.1-9;Parent=rna-NM_001403366.1;Dbxref=GeneID:23947,GenBank:NM_001403366.1,MGI:MGI:1344333;gbkey=mRNA;gene=Mid2;product=midline 2%2C transcript variant 4;transcript_id=NM_001403366.1;extra_copy_number=0
CM058260.1	Liftoff	exon	131307151	131311387	.	+	.	ID=exon-NM_001403366.1-10;Parent=rna-NM_001403366.1;Dbxref=GeneID:23947,GenBank:NM_001403366.1,MGI:MGI:1344333;gbkey=mRNA;gene=Mid2;product=midline 2%2C transcript variant 4;transcript_id=NM_001403366.1;extra_copy_number=0
CM058260.1	Liftoff	CDS	131221471	131222130	.	+	.	ID=cds-NP_001390295.1;Parent=rna-NM_001403366.1;Dbxref=GeneID:23947,GenBank:NP_001390295.1,MGI:MGI:1344333;Name=NP_001390295.1;Note=isoform 4 is encoded by transcript variant 4;gbkey=CDS;gene=Mid2;product=probable E3 ubiquitin-protein ligase MID2 isoform 4;protein_id=NP_001390295.1;extra_copy_number=0
CM058260.1	Liftoff	CDS	131236490	131236585	.	+	.	ID=cds-NP_001390295.1;Parent=rna-NM_001403366.1;Dbxref=GeneID:23947,GenBank:NP_001390295.1,MGI:MGI:1344333;Name=NP_001390295.1;Note=isoform 4 is encoded by transcript variant 4;gbkey=CDS;gene=Mid2;product=probable E3 ubiquitin-protein ligase MID2 isoform 4;protein_id=NP_001390295.1;extra_copy_number=0
CM058260.1	Liftoff	CDS	131280098	131280205	.	+	.	ID=cds-NP_001390295.1;Parent=rna-NM_001403366.1;Dbxref=GeneID:23947,GenBank:NP_001390295.1,MGI:MGI:1344333;Name=NP_001390295.1;Note=isoform 4 is encoded by transcript variant 4;gbkey=CDS;gene=Mid2;product=probable E3 ubiquitin-protein ligase MID2 isoform 4;protein_id=NP_001390295.1;extra_copy_number=0
CM058260.1	Liftoff	CDS	131281985	131282133	.	+	.	ID=cds-NP_001390295.1;Parent=rna-NM_001403366.1;Dbxref=GeneID:23947,GenBank:NP_001390295.1,MGI:MGI:1344333;Name=NP_001390295.1;Note=isoform 4 is encoded by transcript variant 4;gbkey=CDS;gene=Mid2;product=probable E3 ubiquitin-protein ligase MID2 isoform 4;protein_id=NP_001390295.1;extra_copy_number=0
CM058260.1	Liftoff	CDS	131293241	131293368	.	+	.	ID=cds-NP_001390295.1;Parent=rna-NM_001403366.1;Dbxref=GeneID:23947,GenBank:NP_001390295.1,MGI:MGI:1344333;Name=NP_001390295.1;Note=isoform 4 is encoded by transcript variant 4;gbkey=CDS;gene=Mid2;product=probable E3 ubiquitin-protein ligase MID2 isoform 4;protein_id=NP_001390295.1;extra_copy_number=0
CM058260.1	Liftoff	CDS	131294491	131294724	.	+	.	ID=cds-NP_001390295.1;Parent=rna-NM_001403366.1;Dbxref=GeneID:23947,GenBank:NP_001390295.1,MGI:MGI:1344333;Name=NP_001390295.1;Note=isoform 4 is encoded by transcript variant 4;gbkey=CDS;gene=Mid2;product=probable E3 ubiquitin-protein ligase MID2 isoform 4;protein_id=NP_001390295.1;extra_copy_number=0
CM058260.1	Liftoff	CDS	131304857	131305018	.	+	.	ID=cds-NP_001390295.1;Parent=rna-NM_001403366.1;Dbxref=GeneID:23947,GenBank:NP_001390295.1,MGI:MGI:1344333;Name=NP_001390295.1;Note=isoform 4 is encoded by transcript variant 4;gbkey=CDS;gene=Mid2;product=probable E3 ubiquitin-protein ligase MID2 isoform 4;protein_id=NP_001390295.1;extra_copy_number=0
CM058260.1	Liftoff	CDS	131306587	131306794	.	+	.	ID=cds-NP_001390295.1;Parent=rna-NM_001403366.1;Dbxref=GeneID:23947,GenBank:NP_001390295.1,MGI:MGI:1344333;Name=NP_001390295.1;Note=isoform 4 is encoded by transcript variant 4;gbkey=CDS;gene=Mid2;product=probable E3 ubiquitin-protein ligase MID2 isoform 4;protein_id=NP_001390295.1;extra_copy_number=0
CM058260.1	Liftoff	CDS	131307151	131307553	.	+	.	ID=cds-NP_001390295.1;Parent=rna-NM_001403366.1;Dbxref=GeneID:23947,GenBank:NP_001390295.1,MGI:MGI:1344333;Name=NP_001390295.1;Note=isoform 4 is encoded by transcript variant 4;gbkey=CDS;gene=Mid2;product=probable E3 ubiquitin-protein ligase MID2 isoform 4;protein_id=NP_001390295.1;extra_copy_number=0
CM058260.1	Liftoff	mRNA	131207994	131311387	.	+	.	ID=rna-NM_011845.4;Parent=gene-Mid2;Dbxref=GeneID:23947,GenBank:NM_011845.4,MGI:MGI:1344333;Name=NM_011845.4;gbkey=mRNA;gene=Mid2;product=midline 2%2C transcript variant 3;transcript_id=NM_011845.4;matches_ref_protein=True;valid_ORF=True;extra_copy_number=0
CM058260.1	Liftoff	exon	131207994	131208059	.	+	.	ID=exon-NM_011845.4-1;Parent=rna-NM_011845.4;Dbxref=GeneID:23947,GenBank:NM_011845.4,MGI:MGI:1344333;gbkey=mRNA;gene=Mid2;product=midline 2%2C transcript variant 3;transcript_id=NM_011845.4;extra_copy_number=0
CM058260.1	Liftoff	exon	131221415	131222130	.	+	.	ID=exon-NM_011845.4-2;Parent=rna-NM_011845.4;Dbxref=GeneID:23947,GenBank:NM_011845.4,MGI:MGI:1344333;gbkey=mRNA;gene=Mid2;product=midline 2%2C transcript variant 3;transcript_id=NM_011845.4;extra_copy_number=0
CM058260.1	Liftoff	exon	131236490	131236585	.	+	.	ID=exon-NM_011845.4-3;Parent=rna-NM_011845.4;Dbxref=GeneID:23947,GenBank:NM_011845.4,MGI:MGI:1344333;gbkey=mRNA;gene=Mid2;product=midline 2%2C transcript variant 3;transcript_id=NM_011845.4;extra_copy_number=0
CM058260.1	Liftoff	exon	131280098	131280205	.	+	.	ID=exon-NM_011845.4-4;Parent=rna-NM_011845.4;Dbxref=GeneID:23947,GenBank:NM_011845.4,MGI:MGI:1344333;gbkey=mRNA;gene=Mid2;product=midline 2%2C transcript variant 3;transcript_id=NM_011845.4;extra_copy_number=0
CM058260.1	Liftoff	exon	131281985	131282133	.	+	.	ID=exon-NM_011845.4-5;Parent=rna-NM_011845.4;Dbxref=GeneID:23947,GenBank:NM_011845.4,MGI:MGI:1344333;gbkey=mRNA;gene=Mid2;product=midline 2%2C transcript variant 3;transcript_id=NM_011845.4;extra_copy_number=0
CM058260.1	Liftoff	exon	131293241	131293368	.	+	.	ID=exon-NM_011845.4-6;Parent=rna-NM_011845.4;Dbxref=GeneID:23947,GenBank:NM_011845.4,MGI:MGI:1344333;gbkey=mRNA;gene=Mid2;product=midline 2%2C transcript variant 3;transcript_id=NM_011845.4;extra_copy_number=0
CM058260.1	Liftoff	exon	131294491	131294634	.	+	.	ID=exon-NM_011845.4-7;Parent=rna-NM_011845.4;Dbxref=GeneID:23947,GenBank:NM_011845.4,MGI:MGI:1344333;gbkey=mRNA;gene=Mid2;product=midline 2%2C transcript variant 3;transcript_id=NM_011845.4;extra_copy_number=0
CM058260.1	Liftoff	exon	131304857	131305018	.	+	.	ID=exon-NM_011845.4-8;Parent=rna-NM_011845.4;Dbxref=GeneID:23947,GenBank:NM_011845.4,MGI:MGI:1344333;gbkey=mRNA;gene=Mid2;product=midline 2%2C transcript variant 3;transcript_id=NM_011845.4;extra_copy_number=0
CM058260.1	Liftoff	exon	131306587	131306794	.	+	.	ID=exon-NM_011845.4-9;Parent=rna-NM_011845.4;Dbxref=GeneID:23947,GenBank:NM_011845.4,MGI:MGI:1344333;gbkey=mRNA;gene=Mid2;product=midline 2%2C transcript variant 3;transcript_id=NM_011845.4;extra_copy_number=0
CM058260.1	Liftoff	exon	131307151	131311387	.	+	.	ID=exon-NM_011845.4-10;Parent=rna-NM_011845.4;Dbxref=GeneID:23947,GenBank:NM_011845.4,MGI:MGI:1344333;gbkey=mRNA;gene=Mid2;product=midline 2%2C transcript variant 3;transcript_id=NM_011845.4;extra_copy_number=0
CM058260.1	Liftoff	CDS	131221471	131222130	.	+	.	ID=cds-NP_035975.1;Parent=rna-NM_011845.4;Dbxref=CCDS:CCDS41151.1,GeneID:23947,GenBank:NP_035975.1,MGI:MGI:1344333;Name=NP_035975.1;Note=isoform 3 is encoded by transcript variant 3;gbkey=CDS;gene=Mid2;product=probable E3 ubiquitin-protein ligase MID2 isoform 3;protein_id=NP_035975.1;extra_copy_number=0
CM058260.1	Liftoff	CDS	131236490	131236585	.	+	.	ID=cds-NP_035975.1;Parent=rna-NM_011845.4;Dbxref=CCDS:CCDS41151.1,GeneID:23947,GenBank:NP_035975.1,MGI:MGI:1344333;Name=NP_035975.1;Note=isoform 3 is encoded by transcript variant 3;gbkey=CDS;gene=Mid2;product=probable E3 ubiquitin-protein ligase MID2 isoform 3;protein_id=NP_035975.1;extra_copy_number=0
CM058260.1	Liftoff	CDS	131280098	131280205	.	+	.	ID=cds-NP_035975.1;Parent=rna-NM_011845.4;Dbxref=CCDS:CCDS41151.1,GeneID:23947,GenBank:NP_035975.1,MGI:MGI:1344333;Name=NP_035975.1;Note=isoform 3 is encoded by transcript variant 3;gbkey=CDS;gene=Mid2;product=probable E3 ubiquitin-protein ligase MID2 isoform 3;protein_id=NP_035975.1;extra_copy_number=0
CM058260.1	Liftoff	CDS	131281985	131282133	.	+	.	ID=cds-NP_035975.1;Parent=rna-NM_011845.4;Dbxref=CCDS:CCDS41151.1,GeneID:23947,GenBank:NP_035975.1,MGI:MGI:1344333;Name=NP_035975.1;Note=isoform 3 is encoded by transcript variant 3;gbkey=CDS;gene=Mid2;product=probable E3 ubiquitin-protein ligase MID2 isoform 3;protein_id=NP_035975.1;extra_copy_number=0
CM058260.1	Liftoff	CDS	131293241	131293368	.	+	.	ID=cds-NP_035975.1;Parent=rna-NM_011845.4;Dbxref=CCDS:CCDS41151.1,GeneID:23947,GenBank:NP_035975.1,MGI:MGI:1344333;Name=NP_035975.1;Note=isoform 3 is encoded by transcript variant 3;gbkey=CDS;gene=Mid2;product=probable E3 ubiquitin-protein ligase MID2 isoform 3;protein_id=NP_035975.1;extra_copy_number=0
CM058260.1	Liftoff	CDS	131294491	131294634	.	+	.	ID=cds-NP_035975.1;Parent=rna-NM_011845.4;Dbxref=CCDS:CCDS41151.1,GeneID:23947,GenBank:NP_035975.1,MGI:MGI:1344333;Name=NP_035975.1;Note=isoform 3 is encoded by transcript variant 3;gbkey=CDS;gene=Mid2;product=probable E3 ubiquitin-protein ligase MID2 isoform 3;protein_id=NP_035975.1;extra_copy_number=0
CM058260.1	Liftoff	CDS	131304857	131305018	.	+	.	ID=cds-NP_035975.1;Parent=rna-NM_011845.4;Dbxref=CCDS:CCDS41151.1,GeneID:23947,GenBank:NP_035975.1,MGI:MGI:1344333;Name=NP_035975.1;Note=isoform 3 is encoded by transcript variant 3;gbkey=CDS;gene=Mid2;product=probable E3 ubiquitin-protein ligase MID2 isoform 3;protein_id=NP_035975.1;extra_copy_number=0
CM058260.1	Liftoff	CDS	131306587	131306794	.	+	.	ID=cds-NP_035975.1;Parent=rna-NM_011845.4;Dbxref=CCDS:CCDS41151.1,GeneID:23947,GenBank:NP_035975.1,MGI:MGI:1344333;Name=NP_035975.1;Note=isoform 3 is encoded by transcript variant 3;gbkey=CDS;gene=Mid2;product=probable E3 ubiquitin-protein ligase MID2 isoform 3;protein_id=NP_035975.1;extra_copy_number=0
CM058260.1	Liftoff	CDS	131307151	131307553	.	+	.	ID=cds-NP_035975.1;Parent=rna-NM_011845.4;Dbxref=CCDS:CCDS41151.1,GeneID:23947,GenBank:NP_035975.1,MGI:MGI:1344333;Name=NP_035975.1;Note=isoform 3 is encoded by transcript variant 3;gbkey=CDS;gene=Mid2;product=probable E3 ubiquitin-protein ligase MID2 isoform 3;protein_id=NP_035975.1;extra_copy_number=0
CM058260.1	Liftoff	mRNA	131208353	131311387	.	+	.	ID=rna-NM_001358366.2;Parent=gene-Mid2;Dbxref=GeneID:23947,GenBank:NM_001358366.2,MGI:MGI:1344333;Name=NM_001358366.2;gbkey=mRNA;gene=Mid2;product=midline 2%2C transcript variant 2;tag=RefSeq Select;transcript_id=NM_001358366.2;matches_ref_protein=True;valid_ORF=True;extra_copy_number=0
CM058260.1	Liftoff	exon	131208353	131208695	.	+	.	ID=exon-NM_001358366.2-1;Parent=rna-NM_001358366.2;Dbxref=GeneID:23947,GenBank:NM_001358366.2,MGI:MGI:1344333;gbkey=mRNA;gene=Mid2;product=midline 2%2C transcript variant 2;tag=RefSeq Select;transcript_id=NM_001358366.2;extra_copy_number=0
CM058260.1	Liftoff	exon	131221415	131222130	.	+	.	ID=exon-NM_001358366.2-2;Parent=rna-NM_001358366.2;Dbxref=GeneID:23947,GenBank:NM_001358366.2,MGI:MGI:1344333;gbkey=mRNA;gene=Mid2;product=midline 2%2C transcript variant 2;tag=RefSeq Select;transcript_id=NM_001358366.2;extra_copy_number=0
CM058260.1	Liftoff	exon	131236490	131236585	.	+	.	ID=exon-NM_001358366.2-3;Parent=rna-NM_001358366.2;Dbxref=GeneID:23947,GenBank:NM_001358366.2,MGI:MGI:1344333;gbkey=mRNA;gene=Mid2;product=midline 2%2C transcript variant 2;tag=RefSeq Select;transcript_id=NM_001358366.2;extra_copy_number=0
CM058260.1	Liftoff	exon	131280098	131280205	.	+	.	ID=exon-NM_001358366.2-4;Parent=rna-NM_001358366.2;Dbxref=GeneID:23947,GenBank:NM_001358366.2,MGI:MGI:1344333;gbkey=mRNA;gene=Mid2;product=midline 2%2C transcript variant 2;tag=RefSeq Select;transcript_id=NM_001358366.2;extra_copy_number=0
CM058260.1	Liftoff	exon	131281985	131282133	.	+	.	ID=exon-NM_001358366.2-5;Parent=rna-NM_001358366.2;Dbxref=GeneID:23947,GenBank:NM_001358366.2,MGI:MGI:1344333;gbkey=mRNA;gene=Mid2;product=midline 2%2C transcript variant 2;tag=RefSeq Select;transcript_id=NM_001358366.2;extra_copy_number=0
CM058260.1	Liftoff	exon	131293241	131293368	.	+	.	ID=exon-NM_001358366.2-6;Parent=rna-NM_001358366.2;Dbxref=GeneID:23947,GenBank:NM_001358366.2,MGI:MGI:1344333;gbkey=mRNA;gene=Mid2;product=midline 2%2C transcript variant 2;tag=RefSeq Select;transcript_id=NM_001358366.2;extra_copy_number=0
CM058260.1	Liftoff	exon	131294491	131294634	.	+	.	ID=exon-NM_001358366.2-7;Parent=rna-NM_001358366.2;Dbxref=GeneID:23947,GenBank:NM_001358366.2,MGI:MGI:1344333;gbkey=mRNA;gene=Mid2;product=midline 2%2C transcript variant 2;tag=RefSeq Select;transcript_id=NM_001358366.2;extra_copy_number=0
CM058260.1	Liftoff	exon	131304857	131305018	.	+	.	ID=exon-NM_001358366.2-8;Parent=rna-NM_001358366.2;Dbxref=GeneID:23947,GenBank:NM_001358366.2,MGI:MGI:1344333;gbkey=mRNA;gene=Mid2;product=midline 2%2C transcript variant 2;tag=RefSeq Select;transcript_id=NM_001358366.2;extra_copy_number=0
CM058260.1	Liftoff	exon	131306587	131306794	.	+	.	ID=exon-NM_001358366.2-9;Parent=rna-NM_001358366.2;Dbxref=GeneID:23947,GenBank:NM_001358366.2,MGI:MGI:1344333;gbkey=mRNA;gene=Mid2;product=midline 2%2C transcript variant 2;tag=RefSeq Select;transcript_id=NM_001358366.2;extra_copy_number=0
CM058260.1	Liftoff	exon	131307151	131311387	.	+	.	ID=exon-NM_001358366.2-10;Parent=rna-NM_001358366.2;Dbxref=GeneID:23947,GenBank:NM_001358366.2,MGI:MGI:1344333;gbkey=mRNA;gene=Mid2;product=midline 2%2C transcript variant 2;tag=RefSeq Select;transcript_id=NM_001358366.2;extra_copy_number=0
CM058260.1	Liftoff	CDS	131208692	131208695	.	+	.	ID=cds-NP_001345295.1;Parent=rna-NM_001358366.2;Dbxref=GeneID:23947,GenBank:NP_001345295.1,MGI:MGI:1344333;Name=NP_001345295.1;Note=isoform 2 is encoded by transcript variant 2;gbkey=CDS;gene=Mid2;product=probable E3 ubiquitin-protein ligase MID2 isoform 2;protein_id=NP_001345295.1;tag=RefSeq Select;extra_copy_number=0
CM058260.1	Liftoff	CDS	131221415	131222130	.	+	.	ID=cds-NP_001345295.1;Parent=rna-NM_001358366.2;Dbxref=GeneID:23947,GenBank:NP_001345295.1,MGI:MGI:1344333;Name=NP_001345295.1;Note=isoform 2 is encoded by transcript variant 2;gbkey=CDS;gene=Mid2;product=probable E3 ubiquitin-protein ligase MID2 isoform 2;protein_id=NP_001345295.1;tag=RefSeq Select;extra_copy_number=0
CM058260.1	Liftoff	CDS	131236490	131236585	.	+	.	ID=cds-NP_001345295.1;Parent=rna-NM_001358366.2;Dbxref=GeneID:23947,GenBank:NP_001345295.1,MGI:MGI:1344333;Name=NP_001345295.1;Note=isoform 2 is encoded by transcript variant 2;gbkey=CDS;gene=Mid2;product=probable E3 ubiquitin-protein ligase MID2 isoform 2;protein_id=NP_001345295.1;tag=RefSeq Select;extra_copy_number=0
CM058260.1	Liftoff	CDS	131280098	131280205	.	+	.	ID=cds-NP_001345295.1;Parent=rna-NM_001358366.2;Dbxref=GeneID:23947,GenBank:NP_001345295.1,MGI:MGI:1344333;Name=NP_001345295.1;Note=isoform 2 is encoded by transcript variant 2;gbkey=CDS;gene=Mid2;product=probable E3 ubiquitin-protein ligase MID2 isoform 2;protein_id=NP_001345295.1;tag=RefSeq Select;extra_copy_number=0
CM058260.1	Liftoff	CDS	131281985	131282133	.	+	.	ID=cds-NP_001345295.1;Parent=rna-NM_001358366.2;Dbxref=GeneID:23947,GenBank:NP_001345295.1,MGI:MGI:1344333;Name=NP_001345295.1;Note=isoform 2 is encoded by transcript variant 2;gbkey=CDS;gene=Mid2;product=probable E3 ubiquitin-protein ligase MID2 isoform 2;protein_id=NP_001345295.1;tag=RefSeq Select;extra_copy_number=0
CM058260.1	Liftoff	CDS	131293241	131293368	.	+	.	ID=cds-NP_001345295.1;Parent=rna-NM_001358366.2;Dbxref=GeneID:23947,GenBank:NP_001345295.1,MGI:MGI:1344333;Name=NP_001345295.1;Note=isoform 2 is encoded by transcript variant 2;gbkey=CDS;gene=Mid2;product=probable E3 ubiquitin-protein ligase MID2 isoform 2;protein_id=NP_001345295.1;tag=RefSeq Select;extra_copy_number=0
CM058260.1	Liftoff	CDS	131294491	131294634	.	+	.	ID=cds-NP_001345295.1;Parent=rna-NM_001358366.2;Dbxref=GeneID:23947,GenBank:NP_001345295.1,MGI:MGI:1344333;Name=NP_001345295.1;Note=isoform 2 is encoded by transcript variant 2;gbkey=CDS;gene=Mid2;product=probable E3 ubiquitin-protein ligase MID2 isoform 2;protein_id=NP_001345295.1;tag=RefSeq Select;extra_copy_number=0
CM058260.1	Liftoff	CDS	131304857	131305018	.	+	.	ID=cds-NP_001345295.1;Parent=rna-NM_001358366.2;Dbxref=GeneID:23947,GenBank:NP_001345295.1,MGI:MGI:1344333;Name=NP_001345295.1;Note=isoform 2 is encoded by transcript variant 2;gbkey=CDS;gene=Mid2;product=probable E3 ubiquitin-protein ligase MID2 isoform 2;protein_id=NP_001345295.1;tag=RefSeq Select;extra_copy_number=0
CM058260.1	Liftoff	CDS	131306587	131306794	.	+	.	ID=cds-NP_001345295.1;Parent=rna-NM_001358366.2;Dbxref=GeneID:23947,GenBank:NP_001345295.1,MGI:MGI:1344333;Name=NP_001345295.1;Note=isoform 2 is encoded by transcript variant 2;gbkey=CDS;gene=Mid2;product=probable E3 ubiquitin-protein ligase MID2 isoform 2;protein_id=NP_001345295.1;tag=RefSeq Select;extra_copy_number=0
CM058260.1	Liftoff	CDS	131307151	131307553	.	+	.	ID=cds-NP_001345295.1;Parent=rna-NM_001358366.2;Dbxref=GeneID:23947,GenBank:NP_001345295.1,MGI:MGI:1344333;Name=NP_001345295.1;Note=isoform 2 is encoded by transcript variant 2;gbkey=CDS;gene=Mid2;product=probable E3 ubiquitin-protein ligase MID2 isoform 2;protein_id=NP_001345295.1;tag=RefSeq Select;extra_copy_number=0
CM058260.1	Liftoff	mRNA	131208353	131311387	.	+	.	ID=rna-NM_001358367.2;Parent=gene-Mid2;Dbxref=GeneID:23947,GenBank:NM_001358367.2,MGI:MGI:1344333;Name=NM_001358367.2;gbkey=mRNA;gene=Mid2;product=midline 2%2C transcript variant 1;transcript_id=NM_001358367.2;matches_ref_protein=True;valid_ORF=True;extra_copy_number=0
CM058260.1	Liftoff	exon	131208353	131208695	.	+	.	ID=exon-NM_001358367.2-1;Parent=rna-NM_001358367.2;Dbxref=GeneID:23947,GenBank:NM_001358367.2,MGI:MGI:1344333;gbkey=mRNA;gene=Mid2;product=midline 2%2C transcript variant 1;transcript_id=NM_001358367.2;extra_copy_number=0
CM058260.1	Liftoff	exon	131221415	131222130	.	+	.	ID=exon-NM_001358367.2-2;Parent=rna-NM_001358367.2;Dbxref=GeneID:23947,GenBank:NM_001358367.2,MGI:MGI:1344333;gbkey=mRNA;gene=Mid2;product=midline 2%2C transcript variant 1;transcript_id=NM_001358367.2;extra_copy_number=0
CM058260.1	Liftoff	exon	131236490	131236585	.	+	.	ID=exon-NM_001358367.2-3;Parent=rna-NM_001358367.2;Dbxref=GeneID:23947,GenBank:NM_001358367.2,MGI:MGI:1344333;gbkey=mRNA;gene=Mid2;product=midline 2%2C transcript variant 1;transcript_id=NM_001358367.2;extra_copy_number=0
CM058260.1	Liftoff	exon	131280098	131280205	.	+	.	ID=exon-NM_001358367.2-4;Parent=rna-NM_001358367.2;Dbxref=GeneID:23947,GenBank:NM_001358367.2,MGI:MGI:1344333;gbkey=mRNA;gene=Mid2;product=midline 2%2C transcript variant 1;transcript_id=NM_001358367.2;extra_copy_number=0
CM058260.1	Liftoff	exon	131281985	131282133	.	+	.	ID=exon-NM_001358367.2-5;Parent=rna-NM_001358367.2;Dbxref=GeneID:23947,GenBank:NM_001358367.2,MGI:MGI:1344333;gbkey=mRNA;gene=Mid2;product=midline 2%2C transcript variant 1;transcript_id=NM_001358367.2;extra_copy_number=0
CM058260.1	Liftoff	exon	131293241	131293368	.	+	.	ID=exon-NM_001358367.2-6;Parent=rna-NM_001358367.2;Dbxref=GeneID:23947,GenBank:NM_001358367.2,MGI:MGI:1344333;gbkey=mRNA;gene=Mid2;product=midline 2%2C transcript variant 1;transcript_id=NM_001358367.2;extra_copy_number=0
CM058260.1	Liftoff	exon	131294491	131294724	.	+	.	ID=exon-NM_001358367.2-7;Parent=rna-NM_001358367.2;Dbxref=GeneID:23947,GenBank:NM_001358367.2,MGI:MGI:1344333;gbkey=mRNA;gene=Mid2;product=midline 2%2C transcript variant 1;transcript_id=NM_001358367.2;extra_copy_number=0
CM058260.1	Liftoff	exon	131304857	131305018	.	+	.	ID=exon-NM_001358367.2-8;Parent=rna-NM_001358367.2;Dbxref=GeneID:23947,GenBank:NM_001358367.2,MGI:MGI:1344333;gbkey=mRNA;gene=Mid2;product=midline 2%2C transcript variant 1;transcript_id=NM_001358367.2;extra_copy_number=0
CM058260.1	Liftoff	exon	131306587	131306794	.	+	.	ID=exon-NM_001358367.2-9;Parent=rna-NM_001358367.2;Dbxref=GeneID:23947,GenBank:NM_001358367.2,MGI:MGI:1344333;gbkey=mRNA;gene=Mid2;product=midline 2%2C transcript variant 1;transcript_id=NM_001358367.2;extra_copy_number=0
CM058260.1	Liftoff	exon	131307151	131311387	.	+	.	ID=exon-NM_001358367.2-10;Parent=rna-NM_001358367.2;Dbxref=GeneID:23947,GenBank:NM_001358367.2,MGI:MGI:1344333;gbkey=mRNA;gene=Mid2;product=midline 2%2C transcript variant 1;transcript_id=NM_001358367.2;extra_copy_number=0
CM058260.1	Liftoff	CDS	131208692	131208695	.	+	.	ID=cds-NP_001345296.1;Parent=rna-NM_001358367.2;Dbxref=GeneID:23947,GenBank:NP_001345296.1,MGI:MGI:1344333;Name=NP_001345296.1;Note=isoform 1 is encoded by transcript variant 1;gbkey=CDS;gene=Mid2;product=probable E3 ubiquitin-protein ligase MID2 isoform 1;protein_id=NP_001345296.1;extra_copy_number=0
CM058260.1	Liftoff	CDS	131221415	131222130	.	+	.	ID=cds-NP_001345296.1;Parent=rna-NM_001358367.2;Dbxref=GeneID:23947,GenBank:NP_001345296.1,MGI:MGI:1344333;Name=NP_001345296.1;Note=isoform 1 is encoded by transcript variant 1;gbkey=CDS;gene=Mid2;product=probable E3 ubiquitin-protein ligase MID2 isoform 1;protein_id=NP_001345296.1;extra_copy_number=0
CM058260.1	Liftoff	CDS	131236490	131236585	.	+	.	ID=cds-NP_001345296.1;Parent=rna-NM_001358367.2;Dbxref=GeneID:23947,GenBank:NP_001345296.1,MGI:MGI:1344333;Name=NP_001345296.1;Note=isoform 1 is encoded by transcript variant 1;gbkey=CDS;gene=Mid2;product=probable E3 ubiquitin-protein ligase MID2 isoform 1;protein_id=NP_001345296.1;extra_copy_number=0
CM058260.1	Liftoff	CDS	131280098	131280205	.	+	.	ID=cds-NP_001345296.1;Parent=rna-NM_001358367.2;Dbxref=GeneID:23947,GenBank:NP_001345296.1,MGI:MGI:1344333;Name=NP_001345296.1;Note=isoform 1 is encoded by transcript variant 1;gbkey=CDS;gene=Mid2;product=probable E3 ubiquitin-protein ligase MID2 isoform 1;protein_id=NP_001345296.1;extra_copy_number=0
CM058260.1	Liftoff	CDS	131281985	131282133	.	+	.	ID=cds-NP_001345296.1;Parent=rna-NM_001358367.2;Dbxref=GeneID:23947,GenBank:NP_001345296.1,MGI:MGI:1344333;Name=NP_001345296.1;Note=isoform 1 is encoded by transcript variant 1;gbkey=CDS;gene=Mid2;product=probable E3 ubiquitin-protein ligase MID2 isoform 1;protein_id=NP_001345296.1;extra_copy_number=0
CM058260.1	Liftoff	CDS	131293241	131293368	.	+	.	ID=cds-NP_001345296.1;Parent=rna-NM_001358367.2;Dbxref=GeneID:23947,GenBank:NP_001345296.1,MGI:MGI:1344333;Name=NP_001345296.1;Note=isoform 1 is encoded by transcript variant 1;gbkey=CDS;gene=Mid2;product=probable E3 ubiquitin-protein ligase MID2 isoform 1;protein_id=NP_001345296.1;extra_copy_number=0
CM058260.1	Liftoff	CDS	131294491	131294724	.	+	.	ID=cds-NP_001345296.1;Parent=rna-NM_001358367.2;Dbxref=GeneID:23947,GenBank:NP_001345296.1,MGI:MGI:1344333;Name=NP_001345296.1;Note=isoform 1 is encoded by transcript variant 1;gbkey=CDS;gene=Mid2;product=probable E3 ubiquitin-protein ligase MID2 isoform 1;protein_id=NP_001345296.1;extra_copy_number=0
CM058260.1	Liftoff	CDS	131304857	131305018	.	+	.	ID=cds-NP_001345296.1;Parent=rna-NM_001358367.2;Dbxref=GeneID:23947,GenBank:NP_001345296.1,MGI:MGI:1344333;Name=NP_001345296.1;Note=isoform 1 is encoded by transcript variant 1;gbkey=CDS;gene=Mid2;product=probable E3 ubiquitin-protein ligase MID2 isoform 1;protein_id=NP_001345296.1;extra_copy_number=0
CM058260.1	Liftoff	CDS	131306587	131306794	.	+	.	ID=cds-NP_001345296.1;Parent=rna-NM_001358367.2;Dbxref=GeneID:23947,GenBank:NP_001345296.1,MGI:MGI:1344333;Name=NP_001345296.1;Note=isoform 1 is encoded by transcript variant 1;gbkey=CDS;gene=Mid2;product=probable E3 ubiquitin-protein ligase MID2 isoform 1;protein_id=NP_001345296.1;extra_copy_number=0
CM058260.1	Liftoff	CDS	131307151	131307553	.	+	.	ID=cds-NP_001345296.1;Parent=rna-NM_001358367.2;Dbxref=GeneID:23947,GenBank:NP_001345296.1,MGI:MGI:1344333;Name=NP_001345296.1;Note=isoform 1 is encoded by transcript variant 1;gbkey=CDS;gene=Mid2;product=probable E3 ubiquitin-protein ligase MID2 isoform 1;protein_id=NP_001345296.1;extra_copy_number=0
CM058260.1	Liftoff	gene	131223115	131223221	.	+	.	ID=gene-Gm23199;Dbxref=GeneID:115489195,MGI:MGI:5452976;Name=Gm23199;description=predicted gene%2C 23199;gbkey=Gene;gene=Gm23199;gene_biotype=snRNA;coverage=1.0;sequence_ID=1.0;extra_copy_number=0;copy_num_ID=gene-Gm23199_0
CM058260.1	Liftoff	snRNA	131223115	131223221	.	+	.	ID=rna-XR_004940500.1;Parent=gene-Gm23199;Dbxref=GeneID:115489195,RFAM:RF00026,GenBank:XR_004940500.1,MGI:MGI:5452976;Name=XR_004940500.1;gbkey=ncRNA;gene=Gm23199;inference=COORDINATES: profile:INFERNAL:1.1.1;product=U6 spliceosomal RNA;transcript_id=XR_004940500.1;extra_copy_number=0
CM058260.1	Liftoff	exon	131223115	131223221	.	+	.	ID=exon-XR_004940500.1-1;Parent=rna-XR_004940500.1;Dbxref=GeneID:115489195,RFAM:RF00026,GenBank:XR_004940500.1,MGI:MGI:5452976;gbkey=ncRNA;gene=Gm23199;inference=COORDINATES: profile:INFERNAL:1.1.1;product=U6 spliceosomal RNA;transcript_id=XR_004940500.1;extra_copy_number=0
CM058260.1	Liftoff	gene	131319871	131340627	.	+	.	ID=gene-Eif2c5;Dbxref=GeneID:286951,MGI:MGI:2446636;Name=Eif2c5;description=eukaryotic translation initiation factor 2C%2C 5;gbkey=Gene;gene=Eif2c5;gene_biotype=lncRNA;gene_synonym=Ago5;coverage=1.0;sequence_ID=1.0;extra_copy_number=0;copy_num_ID=gene-Eif2c5_0
CM058260.1	Liftoff	lnc_RNA	131319871	131340627	.	+	.	ID=rna-NR_164359.1;Parent=gene-Eif2c5;Dbxref=GeneID:286951,GenBank:NR_164359.1,MGI:MGI:2446636;Name=NR_164359.1;gbkey=ncRNA;gene=Eif2c5;product=eukaryotic translation initiation factor 2C%2C 5;transcript_id=NR_164359.1;extra_copy_number=0
CM058260.1	Liftoff	exon	131319871	131320221	.	+	.	ID=exon-NR_164359.1-1;Parent=rna-NR_164359.1;Dbxref=GeneID:286951,GenBank:NR_164359.1,MGI:MGI:2446636;gbkey=ncRNA;gene=Eif2c5;product=eukaryotic translation initiation factor 2C%2C 5;transcript_id=NR_164359.1;extra_copy_number=0
CM058260.1	Liftoff	exon	131321383	131321450	.	+	.	ID=exon-NR_164359.1-2;Parent=rna-NR_164359.1;Dbxref=GeneID:286951,GenBank:NR_164359.1,MGI:MGI:2446636;gbkey=ncRNA;gene=Eif2c5;product=eukaryotic translation initiation factor 2C%2C 5;transcript_id=NR_164359.1;extra_copy_number=0
CM058260.1	Liftoff	exon	131339774	131340627	.	+	.	ID=exon-NR_164359.1-3;Parent=rna-NR_164359.1;Dbxref=GeneID:286951,GenBank:NR_164359.1,MGI:MGI:2446636;gbkey=ncRNA;gene=Eif2c5;product=eukaryotic translation initiation factor 2C%2C 5;transcript_id=NR_164359.1;extra_copy_number=0
CM058260.1	Liftoff	match	131340864	131344411	.	+	.	ID=8d6bb4e0-8aaa-42fe-b83c-4d2a3dd1921f;Target=NG_005837.3 1 3548 +;assembly_bases_aln=3548;assembly_bases_seq=3548;bit_score=6604.13;blast_aligner=1;blast_score=3548;common_component=0;e_value=0;filter_score=0;for_remapping=2;gap_count=0;hsp_percent_coverage=100;matchable_bases=3548;matched_bases=3548;num_ident=3548;num_mismatch=0;pct_coverage=100;pct_coverage_hiqual=100;pct_identity_gap=100;pct_identity_gapopen_only=100;pct_identity_ungap=100;rank=1;weighted_identity=1;coverage=1.0;sequence_ID=1.0;extra_copy_number=0;copy_num_ID=8d6bb4e0-8aaa-42fe-b83c-4d2a3dd1921f_0
CM058260.1	Liftoff	pseudogene	131340964	131344311	.	+	.	ID=gene-Gm6088;Dbxref=GeneID:619612,MGI:MGI:3647646;Name=Gm6088;description=predicted gene 6088;gbkey=Gene;gene=Gm6088;gene_biotype=pseudogene;gene_synonym=EG619612;pseudo=true;coverage=1.0;sequence_ID=1.0;extra_copy_number=0;copy_num_ID=gene-Gm6088_0
CM058260.1	Liftoff	gene	131351992	131357118	.	-	.	ID=gene-Tex13b;Dbxref=GeneID:83555,MGI:MGI:1890544;Name=Tex13b;description=testis expressed 13B;gbkey=Gene;gene=Tex13b;gene_biotype=protein_coding;gene_synonym=4933403J23Rik,Tex13;coverage=1.0;sequence_ID=1.0;valid_ORFs=1;extra_copy_number=0;copy_num_ID=gene-Tex13b_0
CM058260.1	Liftoff	mRNA	131351992	131357118	.	-	.	ID=rna-NM_031381.2;Parent=gene-Tex13b;Dbxref=GeneID:83555,GenBank:NM_031381.2,MGI:MGI:1890544;Name=NM_031381.2;gbkey=mRNA;gene=Tex13b;product=testis expressed 13B;tag=RefSeq Select;transcript_id=NM_031381.2;matches_ref_protein=True;valid_ORF=True;extra_copy_number=0
CM058260.1	Liftoff	exon	131351992	131353392	.	-	.	ID=exon-NM_031381.2-4;Parent=rna-NM_031381.2;Dbxref=GeneID:83555,GenBank:NM_031381.2,MGI:MGI:1890544;gbkey=mRNA;gene=Tex13b;product=testis expressed 13B;tag=RefSeq Select;transcript_id=NM_031381.2;extra_copy_number=0
CM058260.1	Liftoff	exon	131353686	131353853	.	-	.	ID=exon-NM_031381.2-3;Parent=rna-NM_031381.2;Dbxref=GeneID:83555,GenBank:NM_031381.2,MGI:MGI:1890544;gbkey=mRNA;gene=Tex13b;product=testis expressed 13B;tag=RefSeq Select;transcript_id=NM_031381.2;extra_copy_number=0
CM058260.1	Liftoff	exon	131356323	131356807	.	-	.	ID=exon-NM_031381.2-2;Parent=rna-NM_031381.2;Dbxref=GeneID:83555,GenBank:NM_031381.2,MGI:MGI:1890544;gbkey=mRNA;gene=Tex13b;product=testis expressed 13B;tag=RefSeq Select;transcript_id=NM_031381.2;extra_copy_number=0
CM058260.1	Liftoff	exon	131357057	131357118	.	-	.	ID=exon-NM_031381.2-1;Parent=rna-NM_031381.2;Dbxref=GeneID:83555,GenBank:NM_031381.2,MGI:MGI:1890544;gbkey=mRNA;gene=Tex13b;product=testis expressed 13B;tag=RefSeq Select;transcript_id=NM_031381.2;extra_copy_number=0
CM058260.1	Liftoff	CDS	131353746	131353853	.	-	.	ID=cds-NP_113558.1;Parent=rna-NM_031381.2;Dbxref=CCDS:CCDS41152.1,GeneID:83555,GenBank:NP_113558.1,MGI:MGI:1890544;Name=NP_113558.1;gbkey=CDS;gene=Tex13b;product=testis-expressed protein 13B;protein_id=NP_113558.1;tag=RefSeq Select;extra_copy_number=0
CM058260.1	Liftoff	CDS	131356323	131356775	.	-	.	ID=cds-NP_113558.1;Parent=rna-NM_031381.2;Dbxref=CCDS:CCDS41152.1,GeneID:83555,GenBank:NP_113558.1,MGI:MGI:1890544;Name=NP_113558.1;gbkey=CDS;gene=Tex13b;product=testis-expressed protein 13B;protein_id=NP_113558.1;tag=RefSeq Select;extra_copy_number=0
CM058260.1	Liftoff	match	131365523	131366308	.	+	.	ID=26024999-8645-41de-a5ff-c4023df6d2f9;Target=NG_017976.1 1 786 -;assembly_bases_aln=786;assembly_bases_seq=786;bit_score=1463.84;blast_aligner=1;blast_score=786;common_component=0;e_value=0;filter_score=0;for_remapping=2;gap_count=0;hsp_percent_coverage=100;matchable_bases=786;matched_bases=786;num_ident=786;num_mismatch=0;pct_coverage=100;pct_coverage_hiqual=100;pct_identity_gap=100;pct_identity_gapopen_only=100;pct_identity_ungap=100;rank=1;weighted_identity=1;coverage=1.0;sequence_ID=1.0;extra_copy_number=0;copy_num_ID=26024999-8645-41de-a5ff-c4023df6d2f9_0
CM058260.1	Liftoff	pseudogene	131365623	131366208	.	-	.	ID=gene-Gm7091;Dbxref=GeneID:632685,MGI:MGI:3643894;Name=Gm7091;description=predicted gene 7091;gbkey=Gene;gene=Gm7091;gene_biotype=pseudogene;gene_synonym=EG632685;pseudo=true;coverage=1.0;sequence_ID=1.0;extra_copy_number=0;copy_num_ID=gene-Gm7091_0
CM058260.1	Liftoff	gene	131451310	131483174	.	+	.	ID=gene-Vsig1;Dbxref=GeneID:78789,MGI:MGI:1926039;Name=Vsig1;description=V-set and immunoglobulin domain containing 1;gbkey=Gene;gene=Vsig1;gene_biotype=protein_coding;gene_synonym=1700062D20Rik,4930405J24Rik;coverage=1.0;sequence_ID=1.0;valid_ORFs=4;extra_copy_number=0;copy_num_ID=gene-Vsig1_0
CM058260.1	Liftoff	mRNA	131451310	131483174	.	+	.	ID=rna-NM_001359143.1;Parent=gene-Vsig1;Dbxref=GeneID:78789,GenBank:NM_001359143.1,MGI:MGI:1926039;Name=NM_001359143.1;gbkey=mRNA;gene=Vsig1;product=V-set and immunoglobulin domain containing 1%2C transcript variant 3;tag=RefSeq Select;transcript_id=NM_001359143.1;matches_ref_protein=True;valid_ORF=True;extra_copy_number=0
CM058260.1	Liftoff	exon	131451310	131451428	.	+	.	ID=exon-NM_001359143.1-1;Parent=rna-NM_001359143.1;Dbxref=GeneID:78789,GenBank:NM_001359143.1,MGI:MGI:1926039;gbkey=mRNA;gene=Vsig1;product=V-set and immunoglobulin domain containing 1%2C transcript variant 3;tag=RefSeq Select;transcript_id=NM_001359143.1;extra_copy_number=0
CM058260.1	Liftoff	exon	131459887	131460053	.	+	.	ID=exon-NM_001359143.1-2;Parent=rna-NM_001359143.1;Dbxref=GeneID:78789,GenBank:NM_001359143.1,MGI:MGI:1926039;gbkey=mRNA;gene=Vsig1;product=V-set and immunoglobulin domain containing 1%2C transcript variant 3;tag=RefSeq Select;transcript_id=NM_001359143.1;extra_copy_number=0
CM058260.1	Liftoff	exon	131463216	131463323	.	+	.	ID=exon-NM_001359143.1-3;Parent=rna-NM_001359143.1;Dbxref=GeneID:78789,GenBank:NM_001359143.1,MGI:MGI:1926039;gbkey=mRNA;gene=Vsig1;product=V-set and immunoglobulin domain containing 1%2C transcript variant 3;tag=RefSeq Select;transcript_id=NM_001359143.1;extra_copy_number=0
CM058260.1	Liftoff	exon	131470025	131470223	.	+	.	ID=exon-NM_001359143.1-4;Parent=rna-NM_001359143.1;Dbxref=GeneID:78789,GenBank:NM_001359143.1,MGI:MGI:1926039;gbkey=mRNA;gene=Vsig1;product=V-set and immunoglobulin domain containing 1%2C transcript variant 3;tag=RefSeq Select;transcript_id=NM_001359143.1;extra_copy_number=0
CM058260.1	Liftoff	exon	131476167	131476322	.	+	.	ID=exon-NM_001359143.1-5;Parent=rna-NM_001359143.1;Dbxref=GeneID:78789,GenBank:NM_001359143.1,MGI:MGI:1926039;gbkey=mRNA;gene=Vsig1;product=V-set and immunoglobulin domain containing 1%2C transcript variant 3;tag=RefSeq Select;transcript_id=NM_001359143.1;extra_copy_number=0
CM058260.1	Liftoff	exon	131476709	131476828	.	+	.	ID=exon-NM_001359143.1-6;Parent=rna-NM_001359143.1;Dbxref=GeneID:78789,GenBank:NM_001359143.1,MGI:MGI:1926039;gbkey=mRNA;gene=Vsig1;product=V-set and immunoglobulin domain containing 1%2C transcript variant 3;tag=RefSeq Select;transcript_id=NM_001359143.1;extra_copy_number=0
CM058260.1	Liftoff	exon	131479969	131480107	.	+	.	ID=exon-NM_001359143.1-7;Parent=rna-NM_001359143.1;Dbxref=GeneID:78789,GenBank:NM_001359143.1,MGI:MGI:1926039;gbkey=mRNA;gene=Vsig1;product=V-set and immunoglobulin domain containing 1%2C transcript variant 3;tag=RefSeq Select;transcript_id=NM_001359143.1;extra_copy_number=0
CM058260.1	Liftoff	exon	131481368	131483174	.	+	.	ID=exon-NM_001359143.1-8;Parent=rna-NM_001359143.1;Dbxref=GeneID:78789,GenBank:NM_001359143.1,MGI:MGI:1926039;gbkey=mRNA;gene=Vsig1;product=V-set and immunoglobulin domain containing 1%2C transcript variant 3;tag=RefSeq Select;transcript_id=NM_001359143.1;extra_copy_number=0
CM058260.1	Liftoff	CDS	131451377	131451428	.	+	.	ID=cds-NP_001346072.1;Parent=rna-NM_001359143.1;Dbxref=GeneID:78789,GenBank:NP_001346072.1,MGI:MGI:1926039;Name=NP_001346072.1;Note=isoform 3 precursor is encoded by transcript variant 3;gbkey=CDS;gene=Vsig1;product=V-set and immunoglobulin domain-containing protein 1 isoform 3 precursor;protein_id=NP_001346072.1;tag=RefSeq Select;extra_copy_number=0
CM058260.1	Liftoff	CDS	131459887	131460053	.	+	.	ID=cds-NP_001346072.1;Parent=rna-NM_001359143.1;Dbxref=GeneID:78789,GenBank:NP_001346072.1,MGI:MGI:1926039;Name=NP_001346072.1;Note=isoform 3 precursor is encoded by transcript variant 3;gbkey=CDS;gene=Vsig1;product=V-set and immunoglobulin domain-containing protein 1 isoform 3 precursor;protein_id=NP_001346072.1;tag=RefSeq Select;extra_copy_number=0
CM058260.1	Liftoff	CDS	131463216	131463323	.	+	.	ID=cds-NP_001346072.1;Parent=rna-NM_001359143.1;Dbxref=GeneID:78789,GenBank:NP_001346072.1,MGI:MGI:1926039;Name=NP_001346072.1;Note=isoform 3 precursor is encoded by transcript variant 3;gbkey=CDS;gene=Vsig1;product=V-set and immunoglobulin domain-containing protein 1 isoform 3 precursor;protein_id=NP_001346072.1;tag=RefSeq Select;extra_copy_number=0
CM058260.1	Liftoff	CDS	131470025	131470223	.	+	.	ID=cds-NP_001346072.1;Parent=rna-NM_001359143.1;Dbxref=GeneID:78789,GenBank:NP_001346072.1,MGI:MGI:1926039;Name=NP_001346072.1;Note=isoform 3 precursor is encoded by transcript variant 3;gbkey=CDS;gene=Vsig1;product=V-set and immunoglobulin domain-containing protein 1 isoform 3 precursor;protein_id=NP_001346072.1;tag=RefSeq Select;extra_copy_number=0
CM058260.1	Liftoff	CDS	131476167	131476322	.	+	.	ID=cds-NP_001346072.1;Parent=rna-NM_001359143.1;Dbxref=GeneID:78789,GenBank:NP_001346072.1,MGI:MGI:1926039;Name=NP_001346072.1;Note=isoform 3 precursor is encoded by transcript variant 3;gbkey=CDS;gene=Vsig1;product=V-set and immunoglobulin domain-containing protein 1 isoform 3 precursor;protein_id=NP_001346072.1;tag=RefSeq Select;extra_copy_number=0
CM058260.1	Liftoff	CDS	131476709	131476828	.	+	.	ID=cds-NP_001346072.1;Parent=rna-NM_001359143.1;Dbxref=GeneID:78789,GenBank:NP_001346072.1,MGI:MGI:1926039;Name=NP_001346072.1;Note=isoform 3 precursor is encoded by transcript variant 3;gbkey=CDS;gene=Vsig1;product=V-set and immunoglobulin domain-containing protein 1 isoform 3 precursor;protein_id=NP_001346072.1;tag=RefSeq Select;extra_copy_number=0
CM058260.1	Liftoff	CDS	131479969	131480107	.	+	.	ID=cds-NP_001346072.1;Parent=rna-NM_001359143.1;Dbxref=GeneID:78789,GenBank:NP_001346072.1,MGI:MGI:1926039;Name=NP_001346072.1;Note=isoform 3 precursor is encoded by transcript variant 3;gbkey=CDS;gene=Vsig1;product=V-set and immunoglobulin domain-containing protein 1 isoform 3 precursor;protein_id=NP_001346072.1;tag=RefSeq Select;extra_copy_number=0
CM058260.1	Liftoff	CDS	131481368	131481758	.	+	.	ID=cds-NP_001346072.1;Parent=rna-NM_001359143.1;Dbxref=GeneID:78789,GenBank:NP_001346072.1,MGI:MGI:1926039;Name=NP_001346072.1;Note=isoform 3 precursor is encoded by transcript variant 3;gbkey=CDS;gene=Vsig1;product=V-set and immunoglobulin domain-containing protein 1 isoform 3 precursor;protein_id=NP_001346072.1;tag=RefSeq Select;extra_copy_number=0
CM058260.1	Liftoff	mRNA	131451310	131483174	.	+	.	ID=rna-NM_030181.3;Parent=gene-Vsig1;Dbxref=GeneID:78789,GenBank:NM_030181.3,MGI:MGI:1926039;Name=NM_030181.3;gbkey=mRNA;gene=Vsig1;product=V-set and immunoglobulin domain containing 1%2C transcript variant 1;transcript_id=NM_030181.3;matches_ref_protein=True;valid_ORF=True;extra_copy_number=0
CM058260.1	Liftoff	exon	131451310	131451428	.	+	.	ID=exon-NM_030181.3-1;Parent=rna-NM_030181.3;Dbxref=GeneID:78789,GenBank:NM_030181.3,MGI:MGI:1926039;gbkey=mRNA;gene=Vsig1;product=V-set and immunoglobulin domain containing 1%2C transcript variant 1;transcript_id=NM_030181.3;extra_copy_number=0
CM058260.1	Liftoff	exon	131459887	131460053	.	+	.	ID=exon-NM_030181.3-2;Parent=rna-NM_030181.3;Dbxref=GeneID:78789,GenBank:NM_030181.3,MGI:MGI:1926039;gbkey=mRNA;gene=Vsig1;product=V-set and immunoglobulin domain containing 1%2C transcript variant 1;transcript_id=NM_030181.3;extra_copy_number=0
CM058260.1	Liftoff	exon	131470025	131470223	.	+	.	ID=exon-NM_030181.3-3;Parent=rna-NM_030181.3;Dbxref=GeneID:78789,GenBank:NM_030181.3,MGI:MGI:1926039;gbkey=mRNA;gene=Vsig1;product=V-set and immunoglobulin domain containing 1%2C transcript variant 1;transcript_id=NM_030181.3;extra_copy_number=0
CM058260.1	Liftoff	exon	131476167	131476322	.	+	.	ID=exon-NM_030181.3-4;Parent=rna-NM_030181.3;Dbxref=GeneID:78789,GenBank:NM_030181.3,MGI:MGI:1926039;gbkey=mRNA;gene=Vsig1;product=V-set and immunoglobulin domain containing 1%2C transcript variant 1;transcript_id=NM_030181.3;extra_copy_number=0
CM058260.1	Liftoff	exon	131476709	131476828	.	+	.	ID=exon-NM_030181.3-5;Parent=rna-NM_030181.3;Dbxref=GeneID:78789,GenBank:NM_030181.3,MGI:MGI:1926039;gbkey=mRNA;gene=Vsig1;product=V-set and immunoglobulin domain containing 1%2C transcript variant 1;transcript_id=NM_030181.3;extra_copy_number=0
CM058260.1	Liftoff	exon	131479969	131480107	.	+	.	ID=exon-NM_030181.3-6;Parent=rna-NM_030181.3;Dbxref=GeneID:78789,GenBank:NM_030181.3,MGI:MGI:1926039;gbkey=mRNA;gene=Vsig1;product=V-set and immunoglobulin domain containing 1%2C transcript variant 1;transcript_id=NM_030181.3;extra_copy_number=0
CM058260.1	Liftoff	exon	131481368	131483174	.	+	.	ID=exon-NM_030181.3-7;Parent=rna-NM_030181.3;Dbxref=GeneID:78789,GenBank:NM_030181.3,MGI:MGI:1926039;gbkey=mRNA;gene=Vsig1;product=V-set and immunoglobulin domain containing 1%2C transcript variant 1;transcript_id=NM_030181.3;extra_copy_number=0
CM058260.1	Liftoff	CDS	131451377	131451428	.	+	.	ID=cds-NP_084457.2;Parent=rna-NM_030181.3;Dbxref=CCDS:CCDS30443.1,GeneID:78789,GenBank:NP_084457.2,MGI:MGI:1926039;Name=NP_084457.2;Note=isoform 1 precursor is encoded by transcript variant 1;gbkey=CDS;gene=Vsig1;product=V-set and immunoglobulin domain-containing protein 1 isoform 1 precursor;protein_id=NP_084457.2;extra_copy_number=0
CM058260.1	Liftoff	CDS	131459887	131460053	.	+	.	ID=cds-NP_084457.2;Parent=rna-NM_030181.3;Dbxref=CCDS:CCDS30443.1,GeneID:78789,GenBank:NP_084457.2,MGI:MGI:1926039;Name=NP_084457.2;Note=isoform 1 precursor is encoded by transcript variant 1;gbkey=CDS;gene=Vsig1;product=V-set and immunoglobulin domain-containing protein 1 isoform 1 precursor;protein_id=NP_084457.2;extra_copy_number=0
CM058260.1	Liftoff	CDS	131470025	131470223	.	+	.	ID=cds-NP_084457.2;Parent=rna-NM_030181.3;Dbxref=CCDS:CCDS30443.1,GeneID:78789,GenBank:NP_084457.2,MGI:MGI:1926039;Name=NP_084457.2;Note=isoform 1 precursor is encoded by transcript variant 1;gbkey=CDS;gene=Vsig1;product=V-set and immunoglobulin domain-containing protein 1 isoform 1 precursor;protein_id=NP_084457.2;extra_copy_number=0
CM058260.1	Liftoff	CDS	131476167	131476322	.	+	.	ID=cds-NP_084457.2;Parent=rna-NM_030181.3;Dbxref=CCDS:CCDS30443.1,GeneID:78789,GenBank:NP_084457.2,MGI:MGI:1926039;Name=NP_084457.2;Note=isoform 1 precursor is encoded by transcript variant 1;gbkey=CDS;gene=Vsig1;product=V-set and immunoglobulin domain-containing protein 1 isoform 1 precursor;protein_id=NP_084457.2;extra_copy_number=0
CM058260.1	Liftoff	CDS	131476709	131476828	.	+	.	ID=cds-NP_084457.2;Parent=rna-NM_030181.3;Dbxref=CCDS:CCDS30443.1,GeneID:78789,GenBank:NP_084457.2,MGI:MGI:1926039;Name=NP_084457.2;Note=isoform 1 precursor is encoded by transcript variant 1;gbkey=CDS;gene=Vsig1;product=V-set and immunoglobulin domain-containing protein 1 isoform 1 precursor;protein_id=NP_084457.2;extra_copy_number=0
CM058260.1	Liftoff	CDS	131479969	131480107	.	+	.	ID=cds-NP_084457.2;Parent=rna-NM_030181.3;Dbxref=CCDS:CCDS30443.1,GeneID:78789,GenBank:NP_084457.2,MGI:MGI:1926039;Name=NP_084457.2;Note=isoform 1 precursor is encoded by transcript variant 1;gbkey=CDS;gene=Vsig1;product=V-set and immunoglobulin domain-containing protein 1 isoform 1 precursor;protein_id=NP_084457.2;extra_copy_number=0
CM058260.1	Liftoff	CDS	131481368	131481758	.	+	.	ID=cds-NP_084457.2;Parent=rna-NM_030181.3;Dbxref=CCDS:CCDS30443.1,GeneID:78789,GenBank:NP_084457.2,MGI:MGI:1926039;Name=NP_084457.2;Note=isoform 1 precursor is encoded by transcript variant 1;gbkey=CDS;gene=Vsig1;product=V-set and immunoglobulin domain-containing protein 1 isoform 1 precursor;protein_id=NP_084457.2;extra_copy_number=0
CM058260.1	Liftoff	mRNA	131466869	131481927	.	+	.	ID=rna-XM_006528631.5;Parent=gene-Vsig1;Dbxref=GeneID:78789,GenBank:XM_006528631.5,MGI:MGI:1926039;Name=XM_006528631.5;gbkey=mRNA;gene=Vsig1;model_evidence=Supporting evidence includes similarity to: 2 ESTs%2C 1 Protein%2C 9 long SRA reads%2C and 100%25 coverage of the annotated genomic feature by RNAseq alignments%2C including 1 sample with support for all annotated introns;product=V-set and immunoglobulin domain containing 1%2C transcript variant X1;transcript_id=XM_006528631.5;matches_ref_protein=True;valid_ORF=True;extra_copy_number=0
CM058260.1	Liftoff	exon	131466869	131466951	.	+	.	ID=exon-XM_006528631.5-1;Parent=rna-XM_006528631.5;Dbxref=GeneID:78789,GenBank:XM_006528631.5,MGI:MGI:1926039;gbkey=mRNA;gene=Vsig1;product=V-set and immunoglobulin domain containing 1%2C transcript variant X1;transcript_id=XM_006528631.5;extra_copy_number=0
CM058260.1	Liftoff	exon	131469645	131469759	.	+	.	ID=exon-XM_006528631.5-2;Parent=rna-XM_006528631.5;Dbxref=GeneID:78789,GenBank:XM_006528631.5,MGI:MGI:1926039;gbkey=mRNA;gene=Vsig1;product=V-set and immunoglobulin domain containing 1%2C transcript variant X1;transcript_id=XM_006528631.5;extra_copy_number=0
CM058260.1	Liftoff	exon	131470025	131470223	.	+	.	ID=exon-XM_006528631.5-3;Parent=rna-XM_006528631.5;Dbxref=GeneID:78789,GenBank:XM_006528631.5,MGI:MGI:1926039;gbkey=mRNA;gene=Vsig1;product=V-set and immunoglobulin domain containing 1%2C transcript variant X1;transcript_id=XM_006528631.5;extra_copy_number=0
CM058260.1	Liftoff	exon	131476167	131476322	.	+	.	ID=exon-XM_006528631.5-4;Parent=rna-XM_006528631.5;Dbxref=GeneID:78789,GenBank:XM_006528631.5,MGI:MGI:1926039;gbkey=mRNA;gene=Vsig1;product=V-set and immunoglobulin domain containing 1%2C transcript variant X1;transcript_id=XM_006528631.5;extra_copy_number=0
CM058260.1	Liftoff	exon	131476709	131476828	.	+	.	ID=exon-XM_006528631.5-5;Parent=rna-XM_006528631.5;Dbxref=GeneID:78789,GenBank:XM_006528631.5,MGI:MGI:1926039;gbkey=mRNA;gene=Vsig1;product=V-set and immunoglobulin domain containing 1%2C transcript variant X1;transcript_id=XM_006528631.5;extra_copy_number=0
CM058260.1	Liftoff	exon	131479969	131480107	.	+	.	ID=exon-XM_006528631.5-6;Parent=rna-XM_006528631.5;Dbxref=GeneID:78789,GenBank:XM_006528631.5,MGI:MGI:1926039;gbkey=mRNA;gene=Vsig1;product=V-set and immunoglobulin domain containing 1%2C transcript variant X1;transcript_id=XM_006528631.5;extra_copy_number=0
CM058260.1	Liftoff	exon	131481368	131481927	.	+	.	ID=exon-XM_006528631.5-7;Parent=rna-XM_006528631.5;Dbxref=GeneID:78789,GenBank:XM_006528631.5,MGI:MGI:1926039;gbkey=mRNA;gene=Vsig1;product=V-set and immunoglobulin domain containing 1%2C transcript variant X1;transcript_id=XM_006528631.5;extra_copy_number=0
CM058260.1	Liftoff	CDS	131470127	131470223	.	+	.	ID=cds-XP_006528694.1;Parent=rna-XM_006528631.5;Dbxref=GeneID:78789,GenBank:XP_006528694.1,MGI:MGI:1926039;Name=XP_006528694.1;gbkey=CDS;gene=Vsig1;product=V-set and immunoglobulin domain-containing protein 1 isoform X1;protein_id=XP_006528694.1;extra_copy_number=0
CM058260.1	Liftoff	CDS	131476167	131476322	.	+	.	ID=cds-XP_006528694.1;Parent=rna-XM_006528631.5;Dbxref=GeneID:78789,GenBank:XP_006528694.1,MGI:MGI:1926039;Name=XP_006528694.1;gbkey=CDS;gene=Vsig1;product=V-set and immunoglobulin domain-containing protein 1 isoform X1;protein_id=XP_006528694.1;extra_copy_number=0
CM058260.1	Liftoff	CDS	131476709	131476828	.	+	.	ID=cds-XP_006528694.1;Parent=rna-XM_006528631.5;Dbxref=GeneID:78789,GenBank:XP_006528694.1,MGI:MGI:1926039;Name=XP_006528694.1;gbkey=CDS;gene=Vsig1;product=V-set and immunoglobulin domain-containing protein 1 isoform X1;protein_id=XP_006528694.1;extra_copy_number=0
CM058260.1	Liftoff	CDS	131479969	131480107	.	+	.	ID=cds-XP_006528694.1;Parent=rna-XM_006528631.5;Dbxref=GeneID:78789,GenBank:XP_006528694.1,MGI:MGI:1926039;Name=XP_006528694.1;gbkey=CDS;gene=Vsig1;product=V-set and immunoglobulin domain-containing protein 1 isoform X1;protein_id=XP_006528694.1;extra_copy_number=0
CM058260.1	Liftoff	CDS	131481368	131481758	.	+	.	ID=cds-XP_006528694.1;Parent=rna-XM_006528631.5;Dbxref=GeneID:78789,GenBank:XP_006528694.1,MGI:MGI:1926039;Name=XP_006528694.1;gbkey=CDS;gene=Vsig1;product=V-set and immunoglobulin domain-containing protein 1 isoform X1;protein_id=XP_006528694.1;extra_copy_number=0
CM058260.1	Liftoff	mRNA	131466891	131483174	.	+	.	ID=rna-NM_026103.1;Parent=gene-Vsig1;Dbxref=GeneID:78789,GenBank:NM_026103.1,MGI:MGI:1926039;Name=NM_026103.1;gbkey=mRNA;gene=Vsig1;product=V-set and immunoglobulin domain containing 1%2C transcript variant 2;transcript_id=NM_026103.1;matches_ref_protein=True;valid_ORF=True;extra_copy_number=0
CM058260.1	Liftoff	exon	131466891	131466951	.	+	.	ID=exon-NM_026103.1-1;Parent=rna-NM_026103.1;Dbxref=GeneID:78789,GenBank:NM_026103.1,MGI:MGI:1926039;gbkey=mRNA;gene=Vsig1;product=V-set and immunoglobulin domain containing 1%2C transcript variant 2;transcript_id=NM_026103.1;extra_copy_number=0
CM058260.1	Liftoff	exon	131470025	131470223	.	+	.	ID=exon-NM_026103.1-2;Parent=rna-NM_026103.1;Dbxref=GeneID:78789,GenBank:NM_026103.1,MGI:MGI:1926039;gbkey=mRNA;gene=Vsig1;product=V-set and immunoglobulin domain containing 1%2C transcript variant 2;transcript_id=NM_026103.1;extra_copy_number=0
CM058260.1	Liftoff	exon	131476167	131476322	.	+	.	ID=exon-NM_026103.1-3;Parent=rna-NM_026103.1;Dbxref=GeneID:78789,GenBank:NM_026103.1,MGI:MGI:1926039;gbkey=mRNA;gene=Vsig1;product=V-set and immunoglobulin domain containing 1%2C transcript variant 2;transcript_id=NM_026103.1;extra_copy_number=0
CM058260.1	Liftoff	exon	131476709	131476828	.	+	.	ID=exon-NM_026103.1-4;Parent=rna-NM_026103.1;Dbxref=GeneID:78789,GenBank:NM_026103.1,MGI:MGI:1926039;gbkey=mRNA;gene=Vsig1;product=V-set and immunoglobulin domain containing 1%2C transcript variant 2;transcript_id=NM_026103.1;extra_copy_number=0
CM058260.1	Liftoff	exon	131479969	131480107	.	+	.	ID=exon-NM_026103.1-5;Parent=rna-NM_026103.1;Dbxref=GeneID:78789,GenBank:NM_026103.1,MGI:MGI:1926039;gbkey=mRNA;gene=Vsig1;product=V-set and immunoglobulin domain containing 1%2C transcript variant 2;transcript_id=NM_026103.1;extra_copy_number=0
CM058260.1	Liftoff	exon	131481368	131483174	.	+	.	ID=exon-NM_026103.1-6;Parent=rna-NM_026103.1;Dbxref=GeneID:78789,GenBank:NM_026103.1,MGI:MGI:1926039;gbkey=mRNA;gene=Vsig1;product=V-set and immunoglobulin domain containing 1%2C transcript variant 2;transcript_id=NM_026103.1;extra_copy_number=0
CM058260.1	Liftoff	CDS	131470127	131470223	.	+	.	ID=cds-NP_080379.1;Parent=rna-NM_026103.1;Dbxref=GeneID:78789,GenBank:NP_080379.1,MGI:MGI:1926039;Name=NP_080379.1;Note=isoform 2 is encoded by transcript variant 2;gbkey=CDS;gene=Vsig1;product=V-set and immunoglobulin domain-containing protein 1 isoform 2;protein_id=NP_080379.1;extra_copy_number=0
CM058260.1	Liftoff	CDS	131476167	131476322	.	+	.	ID=cds-NP_080379.1;Parent=rna-NM_026103.1;Dbxref=GeneID:78789,GenBank:NP_080379.1,MGI:MGI:1926039;Name=NP_080379.1;Note=isoform 2 is encoded by transcript variant 2;gbkey=CDS;gene=Vsig1;product=V-set and immunoglobulin domain-containing protein 1 isoform 2;protein_id=NP_080379.1;extra_copy_number=0
CM058260.1	Liftoff	CDS	131476709	131476828	.	+	.	ID=cds-NP_080379.1;Parent=rna-NM_026103.1;Dbxref=GeneID:78789,GenBank:NP_080379.1,MGI:MGI:1926039;Name=NP_080379.1;Note=isoform 2 is encoded by transcript variant 2;gbkey=CDS;gene=Vsig1;product=V-set and immunoglobulin domain-containing protein 1 isoform 2;protein_id=NP_080379.1;extra_copy_number=0
CM058260.1	Liftoff	CDS	131479969	131480107	.	+	.	ID=cds-NP_080379.1;Parent=rna-NM_026103.1;Dbxref=GeneID:78789,GenBank:NP_080379.1,MGI:MGI:1926039;Name=NP_080379.1;Note=isoform 2 is encoded by transcript variant 2;gbkey=CDS;gene=Vsig1;product=V-set and immunoglobulin domain-containing protein 1 isoform 2;protein_id=NP_080379.1;extra_copy_number=0
CM058260.1	Liftoff	CDS	131481368	131481758	.	+	.	ID=cds-NP_080379.1;Parent=rna-NM_026103.1;Dbxref=GeneID:78789,GenBank:NP_080379.1,MGI:MGI:1926039;Name=NP_080379.1;Note=isoform 2 is encoded by transcript variant 2;gbkey=CDS;gene=Vsig1;product=V-set and immunoglobulin domain-containing protein 1 isoform 2;protein_id=NP_080379.1;extra_copy_number=0
CM058260.1	Liftoff	gene	131492127	131500413	.	-	.	ID=gene-Psmd10;Dbxref=GeneID:53380,MGI:MGI:1858898;Name=Psmd10;description=proteasome (prosome%2C macropain) 26S subunit%2C non-ATPase%2C 10;gbkey=Gene;gene=Psmd10;gene_biotype=protein_coding;coverage=1.0;sequence_ID=1.0;valid_ORFs=2;extra_copy_number=0;copy_num_ID=gene-Psmd10_0
CM058260.1	Liftoff	mRNA	131492127	131500413	.	-	.	ID=rna-NM_001164177.1;Parent=gene-Psmd10;Dbxref=GeneID:53380,GenBank:NM_001164177.1,MGI:MGI:1858898;Name=NM_001164177.1;gbkey=mRNA;gene=Psmd10;product=proteasome (prosome%2C macropain) 26S subunit%2C non-ATPase%2C 10%2C transcript variant 2;transcript_id=NM_001164177.1;matches_ref_protein=True;valid_ORF=True;extra_copy_number=0
CM058260.1	Liftoff	exon	131492127	131493011	.	-	.	ID=exon-NM_001164177.1-5;Parent=rna-NM_001164177.1;Dbxref=GeneID:53380,GenBank:NM_001164177.1,MGI:MGI:1858898;gbkey=mRNA;gene=Psmd10;product=proteasome (prosome%2C macropain) 26S subunit%2C non-ATPase%2C 10%2C transcript variant 2;transcript_id=NM_001164177.1;extra_copy_number=0
CM058260.1	Liftoff	exon	131495928	131496015	.	-	.	ID=exon-NM_001164177.1-4;Parent=rna-NM_001164177.1;Dbxref=GeneID:53380,GenBank:NM_001164177.1,MGI:MGI:1858898;gbkey=mRNA;gene=Psmd10;product=proteasome (prosome%2C macropain) 26S subunit%2C non-ATPase%2C 10%2C transcript variant 2;transcript_id=NM_001164177.1;extra_copy_number=0
CM058260.1	Liftoff	exon	131496107	131496253	.	-	.	ID=exon-NM_001164177.1-3;Parent=rna-NM_001164177.1;Dbxref=GeneID:53380,GenBank:NM_001164177.1,MGI:MGI:1858898;gbkey=mRNA;gene=Psmd10;product=proteasome (prosome%2C macropain) 26S subunit%2C non-ATPase%2C 10%2C transcript variant 2;transcript_id=NM_001164177.1;extra_copy_number=0
CM058260.1	Liftoff	exon	131497502	131497600	.	-	.	ID=exon-NM_001164177.1-2;Parent=rna-NM_001164177.1;Dbxref=GeneID:53380,GenBank:NM_001164177.1,MGI:MGI:1858898;gbkey=mRNA;gene=Psmd10;product=proteasome (prosome%2C macropain) 26S subunit%2C non-ATPase%2C 10%2C transcript variant 2;transcript_id=NM_001164177.1;extra_copy_number=0
CM058260.1	Liftoff	exon	131500256	131500413	.	-	.	ID=exon-NM_001164177.1-1;Parent=rna-NM_001164177.1;Dbxref=GeneID:53380,GenBank:NM_001164177.1,MGI:MGI:1858898;gbkey=mRNA;gene=Psmd10;product=proteasome (prosome%2C macropain) 26S subunit%2C non-ATPase%2C 10%2C transcript variant 2;transcript_id=NM_001164177.1;extra_copy_number=0
CM058260.1	Liftoff	CDS	131493004	131493011	.	-	.	ID=cds-NP_001157649.1;Parent=rna-NM_001164177.1;Dbxref=CCDS:CCDS53207.1,GeneID:53380,GenBank:NP_001157649.1,MGI:MGI:1858898;Name=NP_001157649.1;Note=isoform 2 is encoded by transcript variant 2;gbkey=CDS;gene=Psmd10;product=26S proteasome non-ATPase regulatory subunit 10 isoform 2;protein_id=NP_001157649.1;extra_copy_number=0
CM058260.1	Liftoff	CDS	131495928	131496015	.	-	.	ID=cds-NP_001157649.1;Parent=rna-NM_001164177.1;Dbxref=CCDS:CCDS53207.1,GeneID:53380,GenBank:NP_001157649.1,MGI:MGI:1858898;Name=NP_001157649.1;Note=isoform 2 is encoded by transcript variant 2;gbkey=CDS;gene=Psmd10;product=26S proteasome non-ATPase regulatory subunit 10 isoform 2;protein_id=NP_001157649.1;extra_copy_number=0
CM058260.1	Liftoff	CDS	131496107	131496253	.	-	.	ID=cds-NP_001157649.1;Parent=rna-NM_001164177.1;Dbxref=CCDS:CCDS53207.1,GeneID:53380,GenBank:NP_001157649.1,MGI:MGI:1858898;Name=NP_001157649.1;Note=isoform 2 is encoded by transcript variant 2;gbkey=CDS;gene=Psmd10;product=26S proteasome non-ATPase regulatory subunit 10 isoform 2;protein_id=NP_001157649.1;extra_copy_number=0
CM058260.1	Liftoff	CDS	131497502	131497600	.	-	.	ID=cds-NP_001157649.1;Parent=rna-NM_001164177.1;Dbxref=CCDS:CCDS53207.1,GeneID:53380,GenBank:NP_001157649.1,MGI:MGI:1858898;Name=NP_001157649.1;Note=isoform 2 is encoded by transcript variant 2;gbkey=CDS;gene=Psmd10;product=26S proteasome non-ATPase regulatory subunit 10 isoform 2;protein_id=NP_001157649.1;extra_copy_number=0
CM058260.1	Liftoff	CDS	131500256	131500369	.	-	.	ID=cds-NP_001157649.1;Parent=rna-NM_001164177.1;Dbxref=CCDS:CCDS53207.1,GeneID:53380,GenBank:NP_001157649.1,MGI:MGI:1858898;Name=NP_001157649.1;Note=isoform 2 is encoded by transcript variant 2;gbkey=CDS;gene=Psmd10;product=26S proteasome non-ATPase regulatory subunit 10 isoform 2;protein_id=NP_001157649.1;extra_copy_number=0
CM058260.1	Liftoff	mRNA	131492127	131500413	.	-	.	ID=rna-NM_016883.4;Parent=gene-Psmd10;Dbxref=GeneID:53380,GenBank:NM_016883.4,MGI:MGI:1858898;Name=NM_016883.4;gbkey=mRNA;gene=Psmd10;product=proteasome (prosome%2C macropain) 26S subunit%2C non-ATPase%2C 10%2C transcript variant 1;tag=RefSeq Select;transcript_id=NM_016883.4;matches_ref_protein=True;valid_ORF=True;extra_copy_number=0
CM058260.1	Liftoff	exon	131492127	131493011	.	-	.	ID=exon-NM_016883.4-5;Parent=rna-NM_016883.4;Dbxref=GeneID:53380,GenBank:NM_016883.4,MGI:MGI:1858898;gbkey=mRNA;gene=Psmd10;product=proteasome (prosome%2C macropain) 26S subunit%2C non-ATPase%2C 10%2C transcript variant 1;tag=RefSeq Select;transcript_id=NM_016883.4;extra_copy_number=0
CM058260.1	Liftoff	exon	131495849	131496015	.	-	.	ID=exon-NM_016883.4-4;Parent=rna-NM_016883.4;Dbxref=GeneID:53380,GenBank:NM_016883.4,MGI:MGI:1858898;gbkey=mRNA;gene=Psmd10;product=proteasome (prosome%2C macropain) 26S subunit%2C non-ATPase%2C 10%2C transcript variant 1;tag=RefSeq Select;transcript_id=NM_016883.4;extra_copy_number=0
CM058260.1	Liftoff	exon	131496107	131496253	.	-	.	ID=exon-NM_016883.4-3;Parent=rna-NM_016883.4;Dbxref=GeneID:53380,GenBank:NM_016883.4,MGI:MGI:1858898;gbkey=mRNA;gene=Psmd10;product=proteasome (prosome%2C macropain) 26S subunit%2C non-ATPase%2C 10%2C transcript variant 1;tag=RefSeq Select;transcript_id=NM_016883.4;extra_copy_number=0
CM058260.1	Liftoff	exon	131497502	131497600	.	-	.	ID=exon-NM_016883.4-2;Parent=rna-NM_016883.4;Dbxref=GeneID:53380,GenBank:NM_016883.4,MGI:MGI:1858898;gbkey=mRNA;gene=Psmd10;product=proteasome (prosome%2C macropain) 26S subunit%2C non-ATPase%2C 10%2C transcript variant 1;tag=RefSeq Select;transcript_id=NM_016883.4;extra_copy_number=0
CM058260.1	Liftoff	exon	131500256	131500413	.	-	.	ID=exon-NM_016883.4-1;Parent=rna-NM_016883.4;Dbxref=GeneID:53380,GenBank:NM_016883.4,MGI:MGI:1858898;gbkey=mRNA;gene=Psmd10;product=proteasome (prosome%2C macropain) 26S subunit%2C non-ATPase%2C 10%2C transcript variant 1;tag=RefSeq Select;transcript_id=NM_016883.4;extra_copy_number=0
CM058260.1	Liftoff	CDS	131492843	131493011	.	-	.	ID=cds-NP_058579.2;Parent=rna-NM_016883.4;Dbxref=CCDS:CCDS30444.1,GeneID:53380,GenBank:NP_058579.2,MGI:MGI:1858898;Name=NP_058579.2;Note=isoform 1 is encoded by transcript variant 1;gbkey=CDS;gene=Psmd10;product=26S proteasome non-ATPase regulatory subunit 10 isoform 1;protein_id=NP_058579.2;tag=RefSeq Select;extra_copy_number=0
CM058260.1	Liftoff	CDS	131495849	131496015	.	-	.	ID=cds-NP_058579.2;Parent=rna-NM_016883.4;Dbxref=CCDS:CCDS30444.1,GeneID:53380,GenBank:NP_058579.2,MGI:MGI:1858898;Name=NP_058579.2;Note=isoform 1 is encoded by transcript variant 1;gbkey=CDS;gene=Psmd10;product=26S proteasome non-ATPase regulatory subunit 10 isoform 1;protein_id=NP_058579.2;tag=RefSeq Select;extra_copy_number=0
CM058260.1	Liftoff	CDS	131496107	131496253	.	-	.	ID=cds-NP_058579.2;Parent=rna-NM_016883.4;Dbxref=CCDS:CCDS30444.1,GeneID:53380,GenBank:NP_058579.2,MGI:MGI:1858898;Name=NP_058579.2;Note=isoform 1 is encoded by transcript variant 1;gbkey=CDS;gene=Psmd10;product=26S proteasome non-ATPase regulatory subunit 10 isoform 1;protein_id=NP_058579.2;tag=RefSeq Select;extra_copy_number=0
CM058260.1	Liftoff	CDS	131497502	131497600	.	-	.	ID=cds-NP_058579.2;Parent=rna-NM_016883.4;Dbxref=CCDS:CCDS30444.1,GeneID:53380,GenBank:NP_058579.2,MGI:MGI:1858898;Name=NP_058579.2;Note=isoform 1 is encoded by transcript variant 1;gbkey=CDS;gene=Psmd10;product=26S proteasome non-ATPase regulatory subunit 10 isoform 1;protein_id=NP_058579.2;tag=RefSeq Select;extra_copy_number=0
CM058260.1	Liftoff	CDS	131500256	131500369	.	-	.	ID=cds-NP_058579.2;Parent=rna-NM_016883.4;Dbxref=CCDS:CCDS30444.1,GeneID:53380,GenBank:NP_058579.2,MGI:MGI:1858898;Name=NP_058579.2;Note=isoform 1 is encoded by transcript variant 1;gbkey=CDS;gene=Psmd10;product=26S proteasome non-ATPase regulatory subunit 10 isoform 1;protein_id=NP_058579.2;tag=RefSeq Select;extra_copy_number=0
CM058260.1	Liftoff	gene	131497547	131591294	.	+	.	ID=gene-Atg4a;Dbxref=GeneID:666468,MGI:MGI:2147903;Name=Atg4a;description=autophagy related 4A%2C cysteine peptidase;gbkey=Gene;gene=Atg4a;gene_biotype=protein_coding;gene_synonym=Apg4a,Atg4al,Autl2;coverage=1.0;sequence_ID=1.0;valid_ORFs=8;extra_copy_number=0;copy_num_ID=gene-Atg4a_0
CM058260.1	Liftoff	mRNA	131497547	131591294	.	+	.	ID=rna-NM_001379681.1;Parent=gene-Atg4a;Dbxref=GeneID:666468,GenBank:NM_001379681.1,MGI:MGI:2147903;Name=NM_001379681.1;gbkey=mRNA;gene=Atg4a;product=autophagy related 4A%2C cysteine peptidase%2C transcript variant 2;transcript_id=NM_001379681.1;matches_ref_protein=True;valid_ORF=True;extra_copy_number=0
CM058260.1	Liftoff	exon	131497547	131497712	.	+	.	ID=exon-NM_001379681.1-1;Parent=rna-NM_001379681.1;Dbxref=GeneID:666468,GenBank:NM_001379681.1,MGI:MGI:2147903;gbkey=mRNA;gene=Atg4a;product=autophagy related 4A%2C cysteine peptidase%2C transcript variant 2;transcript_id=NM_001379681.1;extra_copy_number=0
CM058260.1	Liftoff	exon	131500485	131500673	.	+	.	ID=exon-NM_001379681.1-2;Parent=rna-NM_001379681.1;Dbxref=GeneID:666468,GenBank:NM_001379681.1,MGI:MGI:2147903;gbkey=mRNA;gene=Atg4a;product=autophagy related 4A%2C cysteine peptidase%2C transcript variant 2;transcript_id=NM_001379681.1;extra_copy_number=0
CM058260.1	Liftoff	exon	131529983	131530093	.	+	.	ID=exon-NM_001379681.1-3;Parent=rna-NM_001379681.1;Dbxref=GeneID:666468,GenBank:NM_001379681.1,MGI:MGI:2147903;gbkey=mRNA;gene=Atg4a;product=autophagy related 4A%2C cysteine peptidase%2C transcript variant 2;transcript_id=NM_001379681.1;extra_copy_number=0
CM058260.1	Liftoff	exon	131531870	131531941	.	+	.	ID=exon-NM_001379681.1-4;Parent=rna-NM_001379681.1;Dbxref=GeneID:666468,GenBank:NM_001379681.1,MGI:MGI:2147903;gbkey=mRNA;gene=Atg4a;product=autophagy related 4A%2C cysteine peptidase%2C transcript variant 2;transcript_id=NM_001379681.1;extra_copy_number=0
CM058260.1	Liftoff	exon	131533862	131533960	.	+	.	ID=exon-NM_001379681.1-5;Parent=rna-NM_001379681.1;Dbxref=GeneID:666468,GenBank:NM_001379681.1,MGI:MGI:2147903;gbkey=mRNA;gene=Atg4a;product=autophagy related 4A%2C cysteine peptidase%2C transcript variant 2;transcript_id=NM_001379681.1;extra_copy_number=0
CM058260.1	Liftoff	exon	131536521	131536622	.	+	.	ID=exon-NM_001379681.1-6;Parent=rna-NM_001379681.1;Dbxref=GeneID:666468,GenBank:NM_001379681.1,MGI:MGI:2147903;gbkey=mRNA;gene=Atg4a;product=autophagy related 4A%2C cysteine peptidase%2C transcript variant 2;transcript_id=NM_001379681.1;extra_copy_number=0
CM058260.1	Liftoff	exon	131536773	131536845	.	+	.	ID=exon-NM_001379681.1-7;Parent=rna-NM_001379681.1;Dbxref=GeneID:666468,GenBank:NM_001379681.1,MGI:MGI:2147903;gbkey=mRNA;gene=Atg4a;product=autophagy related 4A%2C cysteine peptidase%2C transcript variant 2;transcript_id=NM_001379681.1;extra_copy_number=0
CM058260.1	Liftoff	exon	131538307	131538386	.	+	.	ID=exon-NM_001379681.1-8;Parent=rna-NM_001379681.1;Dbxref=GeneID:666468,GenBank:NM_001379681.1,MGI:MGI:2147903;gbkey=mRNA;gene=Atg4a;product=autophagy related 4A%2C cysteine peptidase%2C transcript variant 2;transcript_id=NM_001379681.1;extra_copy_number=0
CM058260.1	Liftoff	exon	131538966	131539144	.	+	.	ID=exon-NM_001379681.1-9;Parent=rna-NM_001379681.1;Dbxref=GeneID:666468,GenBank:NM_001379681.1,MGI:MGI:2147903;gbkey=mRNA;gene=Atg4a;product=autophagy related 4A%2C cysteine peptidase%2C transcript variant 2;transcript_id=NM_001379681.1;extra_copy_number=0
CM058260.1	Liftoff	exon	131539267	131539345	.	+	.	ID=exon-NM_001379681.1-10;Parent=rna-NM_001379681.1;Dbxref=GeneID:666468,GenBank:NM_001379681.1,MGI:MGI:2147903;gbkey=mRNA;gene=Atg4a;product=autophagy related 4A%2C cysteine peptidase%2C transcript variant 2;transcript_id=NM_001379681.1;extra_copy_number=0
CM058260.1	Liftoff	exon	131585827	131585972	.	+	.	ID=exon-NM_001379681.1-11;Parent=rna-NM_001379681.1;Dbxref=GeneID:666468,GenBank:NM_001379681.1,MGI:MGI:2147903;gbkey=mRNA;gene=Atg4a;product=autophagy related 4A%2C cysteine peptidase%2C transcript variant 2;transcript_id=NM_001379681.1;extra_copy_number=0
CM058260.1	Liftoff	exon	131587132	131587188	.	+	.	ID=exon-NM_001379681.1-12;Parent=rna-NM_001379681.1;Dbxref=GeneID:666468,GenBank:NM_001379681.1,MGI:MGI:2147903;gbkey=mRNA;gene=Atg4a;product=autophagy related 4A%2C cysteine peptidase%2C transcript variant 2;transcript_id=NM_001379681.1;extra_copy_number=0
CM058260.1	Liftoff	exon	131589567	131589675	.	+	.	ID=exon-NM_001379681.1-13;Parent=rna-NM_001379681.1;Dbxref=GeneID:666468,GenBank:NM_001379681.1,MGI:MGI:2147903;gbkey=mRNA;gene=Atg4a;product=autophagy related 4A%2C cysteine peptidase%2C transcript variant 2;transcript_id=NM_001379681.1;extra_copy_number=0
CM058260.1	Liftoff	exon	131590341	131591294	.	+	.	ID=exon-NM_001379681.1-14;Parent=rna-NM_001379681.1;Dbxref=GeneID:666468,GenBank:NM_001379681.1,MGI:MGI:2147903;gbkey=mRNA;gene=Atg4a;product=autophagy related 4A%2C cysteine peptidase%2C transcript variant 2;transcript_id=NM_001379681.1;extra_copy_number=0
CM058260.1	Liftoff	CDS	131497691	131497712	.	+	.	ID=cds-NP_001366610.1;Parent=rna-NM_001379681.1;Dbxref=GeneID:666468,GenBank:NP_001366610.1,MGI:MGI:2147903;Name=NP_001366610.1;Note=isoform 2 is encoded by transcript variant 2;gbkey=CDS;gene=Atg4a;product=cysteine protease ATG4A isoform 2;protein_id=NP_001366610.1;extra_copy_number=0
CM058260.1	Liftoff	CDS	131500485	131500673	.	+	.	ID=cds-NP_001366610.1;Parent=rna-NM_001379681.1;Dbxref=GeneID:666468,GenBank:NP_001366610.1,MGI:MGI:2147903;Name=NP_001366610.1;Note=isoform 2 is encoded by transcript variant 2;gbkey=CDS;gene=Atg4a;product=cysteine protease ATG4A isoform 2;protein_id=NP_001366610.1;extra_copy_number=0
CM058260.1	Liftoff	CDS	131529983	131530093	.	+	.	ID=cds-NP_001366610.1;Parent=rna-NM_001379681.1;Dbxref=GeneID:666468,GenBank:NP_001366610.1,MGI:MGI:2147903;Name=NP_001366610.1;Note=isoform 2 is encoded by transcript variant 2;gbkey=CDS;gene=Atg4a;product=cysteine protease ATG4A isoform 2;protein_id=NP_001366610.1;extra_copy_number=0
CM058260.1	Liftoff	CDS	131531870	131531941	.	+	.	ID=cds-NP_001366610.1;Parent=rna-NM_001379681.1;Dbxref=GeneID:666468,GenBank:NP_001366610.1,MGI:MGI:2147903;Name=NP_001366610.1;Note=isoform 2 is encoded by transcript variant 2;gbkey=CDS;gene=Atg4a;product=cysteine protease ATG4A isoform 2;protein_id=NP_001366610.1;extra_copy_number=0
CM058260.1	Liftoff	CDS	131533862	131533960	.	+	.	ID=cds-NP_001366610.1;Parent=rna-NM_001379681.1;Dbxref=GeneID:666468,GenBank:NP_001366610.1,MGI:MGI:2147903;Name=NP_001366610.1;Note=isoform 2 is encoded by transcript variant 2;gbkey=CDS;gene=Atg4a;product=cysteine protease ATG4A isoform 2;protein_id=NP_001366610.1;extra_copy_number=0
CM058260.1	Liftoff	CDS	131536521	131536622	.	+	.	ID=cds-NP_001366610.1;Parent=rna-NM_001379681.1;Dbxref=GeneID:666468,GenBank:NP_001366610.1,MGI:MGI:2147903;Name=NP_001366610.1;Note=isoform 2 is encoded by transcript variant 2;gbkey=CDS;gene=Atg4a;product=cysteine protease ATG4A isoform 2;protein_id=NP_001366610.1;extra_copy_number=0
CM058260.1	Liftoff	CDS	131536773	131536845	.	+	.	ID=cds-NP_001366610.1;Parent=rna-NM_001379681.1;Dbxref=GeneID:666468,GenBank:NP_001366610.1,MGI:MGI:2147903;Name=NP_001366610.1;Note=isoform 2 is encoded by transcript variant 2;gbkey=CDS;gene=Atg4a;product=cysteine protease ATG4A isoform 2;protein_id=NP_001366610.1;extra_copy_number=0
CM058260.1	Liftoff	CDS	131538307	131538386	.	+	.	ID=cds-NP_001366610.1;Parent=rna-NM_001379681.1;Dbxref=GeneID:666468,GenBank:NP_001366610.1,MGI:MGI:2147903;Name=NP_001366610.1;Note=isoform 2 is encoded by transcript variant 2;gbkey=CDS;gene=Atg4a;product=cysteine protease ATG4A isoform 2;protein_id=NP_001366610.1;extra_copy_number=0
CM058260.1	Liftoff	CDS	131538966	131539144	.	+	.	ID=cds-NP_001366610.1;Parent=rna-NM_001379681.1;Dbxref=GeneID:666468,GenBank:NP_001366610.1,MGI:MGI:2147903;Name=NP_001366610.1;Note=isoform 2 is encoded by transcript variant 2;gbkey=CDS;gene=Atg4a;product=cysteine protease ATG4A isoform 2;protein_id=NP_001366610.1;extra_copy_number=0
CM058260.1	Liftoff	CDS	131539267	131539345	.	+	.	ID=cds-NP_001366610.1;Parent=rna-NM_001379681.1;Dbxref=GeneID:666468,GenBank:NP_001366610.1,MGI:MGI:2147903;Name=NP_001366610.1;Note=isoform 2 is encoded by transcript variant 2;gbkey=CDS;gene=Atg4a;product=cysteine protease ATG4A isoform 2;protein_id=NP_001366610.1;extra_copy_number=0
CM058260.1	Liftoff	CDS	131585827	131585972	.	+	.	ID=cds-NP_001366610.1;Parent=rna-NM_001379681.1;Dbxref=GeneID:666468,GenBank:NP_001366610.1,MGI:MGI:2147903;Name=NP_001366610.1;Note=isoform 2 is encoded by transcript variant 2;gbkey=CDS;gene=Atg4a;product=cysteine protease ATG4A isoform 2;protein_id=NP_001366610.1;extra_copy_number=0
CM058260.1	Liftoff	CDS	131587132	131587188	.	+	.	ID=cds-NP_001366610.1;Parent=rna-NM_001379681.1;Dbxref=GeneID:666468,GenBank:NP_001366610.1,MGI:MGI:2147903;Name=NP_001366610.1;Note=isoform 2 is encoded by transcript variant 2;gbkey=CDS;gene=Atg4a;product=cysteine protease ATG4A isoform 2;protein_id=NP_001366610.1;extra_copy_number=0
CM058260.1	Liftoff	CDS	131589567	131589675	.	+	.	ID=cds-NP_001366610.1;Parent=rna-NM_001379681.1;Dbxref=GeneID:666468,GenBank:NP_001366610.1,MGI:MGI:2147903;Name=NP_001366610.1;Note=isoform 2 is encoded by transcript variant 2;gbkey=CDS;gene=Atg4a;product=cysteine protease ATG4A isoform 2;protein_id=NP_001366610.1;extra_copy_number=0
CM058260.1	Liftoff	CDS	131590341	131590414	.	+	.	ID=cds-NP_001366610.1;Parent=rna-NM_001379681.1;Dbxref=GeneID:666468,GenBank:NP_001366610.1,MGI:MGI:2147903;Name=NP_001366610.1;Note=isoform 2 is encoded by transcript variant 2;gbkey=CDS;gene=Atg4a;product=cysteine protease ATG4A isoform 2;protein_id=NP_001366610.1;extra_copy_number=0
CM058260.1	Liftoff	mRNA	131497600	131591294	.	+	.	ID=rna-XM_017318600.2;Parent=gene-Atg4a;Dbxref=GeneID:666468,GenBank:XM_017318600.2,MGI:MGI:2147903;Name=XM_017318600.2;gbkey=mRNA;gene=Atg4a;model_evidence=Supporting evidence includes similarity to: 1 mRNA%2C 6 ESTs%2C 5 Proteins%2C 97 long SRA reads%2C and 100%25 coverage of the annotated genomic feature by RNAseq alignments%2C including 7 samples with support for all annotated introns;product=autophagy related 4A%2C cysteine peptidase%2C transcript variant X1;transcript_id=XM_017318600.2;matches_ref_protein=True;valid_ORF=True;extra_copy_number=0
CM058260.1	Liftoff	exon	131497600	131497712	.	+	.	ID=exon-XM_017318600.2-1;Parent=rna-XM_017318600.2;Dbxref=GeneID:666468,GenBank:XM_017318600.2,MGI:MGI:2147903;gbkey=mRNA;gene=Atg4a;product=autophagy related 4A%2C cysteine peptidase%2C transcript variant X1;transcript_id=XM_017318600.2;extra_copy_number=0
CM058260.1	Liftoff	exon	131500485	131500673	.	+	.	ID=exon-XM_017318600.2-2;Parent=rna-XM_017318600.2;Dbxref=GeneID:666468,GenBank:XM_017318600.2,MGI:MGI:2147903;gbkey=mRNA;gene=Atg4a;product=autophagy related 4A%2C cysteine peptidase%2C transcript variant X1;transcript_id=XM_017318600.2;extra_copy_number=0
CM058260.1	Liftoff	exon	131529983	131530093	.	+	.	ID=exon-XM_017318600.2-3;Parent=rna-XM_017318600.2;Dbxref=GeneID:666468,GenBank:XM_017318600.2,MGI:MGI:2147903;gbkey=mRNA;gene=Atg4a;product=autophagy related 4A%2C cysteine peptidase%2C transcript variant X1;transcript_id=XM_017318600.2;extra_copy_number=0
CM058260.1	Liftoff	exon	131533862	131533960	.	+	.	ID=exon-XM_017318600.2-4;Parent=rna-XM_017318600.2;Dbxref=GeneID:666468,GenBank:XM_017318600.2,MGI:MGI:2147903;gbkey=mRNA;gene=Atg4a;product=autophagy related 4A%2C cysteine peptidase%2C transcript variant X1;transcript_id=XM_017318600.2;extra_copy_number=0
CM058260.1	Liftoff	exon	131536521	131536622	.	+	.	ID=exon-XM_017318600.2-5;Parent=rna-XM_017318600.2;Dbxref=GeneID:666468,GenBank:XM_017318600.2,MGI:MGI:2147903;gbkey=mRNA;gene=Atg4a;product=autophagy related 4A%2C cysteine peptidase%2C transcript variant X1;transcript_id=XM_017318600.2;extra_copy_number=0
CM058260.1	Liftoff	exon	131536773	131536845	.	+	.	ID=exon-XM_017318600.2-6;Parent=rna-XM_017318600.2;Dbxref=GeneID:666468,GenBank:XM_017318600.2,MGI:MGI:2147903;gbkey=mRNA;gene=Atg4a;product=autophagy related 4A%2C cysteine peptidase%2C transcript variant X1;transcript_id=XM_017318600.2;extra_copy_number=0
CM058260.1	Liftoff	exon	131538307	131538386	.	+	.	ID=exon-XM_017318600.2-7;Parent=rna-XM_017318600.2;Dbxref=GeneID:666468,GenBank:XM_017318600.2,MGI:MGI:2147903;gbkey=mRNA;gene=Atg4a;product=autophagy related 4A%2C cysteine peptidase%2C transcript variant X1;transcript_id=XM_017318600.2;extra_copy_number=0
CM058260.1	Liftoff	exon	131538966	131539144	.	+	.	ID=exon-XM_017318600.2-8;Parent=rna-XM_017318600.2;Dbxref=GeneID:666468,GenBank:XM_017318600.2,MGI:MGI:2147903;gbkey=mRNA;gene=Atg4a;product=autophagy related 4A%2C cysteine peptidase%2C transcript variant X1;transcript_id=XM_017318600.2;extra_copy_number=0
CM058260.1	Liftoff	exon	131539267	131539345	.	+	.	ID=exon-XM_017318600.2-9;Parent=rna-XM_017318600.2;Dbxref=GeneID:666468,GenBank:XM_017318600.2,MGI:MGI:2147903;gbkey=mRNA;gene=Atg4a;product=autophagy related 4A%2C cysteine peptidase%2C transcript variant X1;transcript_id=XM_017318600.2;extra_copy_number=0
CM058260.1	Liftoff	exon	131585827	131585972	.	+	.	ID=exon-XM_017318600.2-10;Parent=rna-XM_017318600.2;Dbxref=GeneID:666468,GenBank:XM_017318600.2,MGI:MGI:2147903;gbkey=mRNA;gene=Atg4a;product=autophagy related 4A%2C cysteine peptidase%2C transcript variant X1;transcript_id=XM_017318600.2;extra_copy_number=0
CM058260.1	Liftoff	exon	131587132	131587188	.	+	.	ID=exon-XM_017318600.2-11;Parent=rna-XM_017318600.2;Dbxref=GeneID:666468,GenBank:XM_017318600.2,MGI:MGI:2147903;gbkey=mRNA;gene=Atg4a;product=autophagy related 4A%2C cysteine peptidase%2C transcript variant X1;transcript_id=XM_017318600.2;extra_copy_number=0
CM058260.1	Liftoff	exon	131589567	131589675	.	+	.	ID=exon-XM_017318600.2-12;Parent=rna-XM_017318600.2;Dbxref=GeneID:666468,GenBank:XM_017318600.2,MGI:MGI:2147903;gbkey=mRNA;gene=Atg4a;product=autophagy related 4A%2C cysteine peptidase%2C transcript variant X1;transcript_id=XM_017318600.2;extra_copy_number=0
CM058260.1	Liftoff	exon	131590341	131591294	.	+	.	ID=exon-XM_017318600.2-13;Parent=rna-XM_017318600.2;Dbxref=GeneID:666468,GenBank:XM_017318600.2,MGI:MGI:2147903;gbkey=mRNA;gene=Atg4a;product=autophagy related 4A%2C cysteine peptidase%2C transcript variant X1;transcript_id=XM_017318600.2;extra_copy_number=0
CM058260.1	Liftoff	CDS	131497691	131497712	.	+	.	ID=cds-XP_017174089.1;Parent=rna-XM_017318600.2;Dbxref=GeneID:666468,GenBank:XP_017174089.1,MGI:MGI:2147903;Name=XP_017174089.1;gbkey=CDS;gene=Atg4a;product=cysteine protease ATG4A isoform X1;protein_id=XP_017174089.1;extra_copy_number=0
CM058260.1	Liftoff	CDS	131500485	131500673	.	+	.	ID=cds-XP_017174089.1;Parent=rna-XM_017318600.2;Dbxref=GeneID:666468,GenBank:XP_017174089.1,MGI:MGI:2147903;Name=XP_017174089.1;gbkey=CDS;gene=Atg4a;product=cysteine protease ATG4A isoform X1;protein_id=XP_017174089.1;extra_copy_number=0
CM058260.1	Liftoff	CDS	131529983	131530093	.	+	.	ID=cds-XP_017174089.1;Parent=rna-XM_017318600.2;Dbxref=GeneID:666468,GenBank:XP_017174089.1,MGI:MGI:2147903;Name=XP_017174089.1;gbkey=CDS;gene=Atg4a;product=cysteine protease ATG4A isoform X1;protein_id=XP_017174089.1;extra_copy_number=0
CM058260.1	Liftoff	CDS	131533862	131533960	.	+	.	ID=cds-XP_017174089.1;Parent=rna-XM_017318600.2;Dbxref=GeneID:666468,GenBank:XP_017174089.1,MGI:MGI:2147903;Name=XP_017174089.1;gbkey=CDS;gene=Atg4a;product=cysteine protease ATG4A isoform X1;protein_id=XP_017174089.1;extra_copy_number=0
CM058260.1	Liftoff	CDS	131536521	131536622	.	+	.	ID=cds-XP_017174089.1;Parent=rna-XM_017318600.2;Dbxref=GeneID:666468,GenBank:XP_017174089.1,MGI:MGI:2147903;Name=XP_017174089.1;gbkey=CDS;gene=Atg4a;product=cysteine protease ATG4A isoform X1;protein_id=XP_017174089.1;extra_copy_number=0
CM058260.1	Liftoff	CDS	131536773	131536845	.	+	.	ID=cds-XP_017174089.1;Parent=rna-XM_017318600.2;Dbxref=GeneID:666468,GenBank:XP_017174089.1,MGI:MGI:2147903;Name=XP_017174089.1;gbkey=CDS;gene=Atg4a;product=cysteine protease ATG4A isoform X1;protein_id=XP_017174089.1;extra_copy_number=0
CM058260.1	Liftoff	CDS	131538307	131538386	.	+	.	ID=cds-XP_017174089.1;Parent=rna-XM_017318600.2;Dbxref=GeneID:666468,GenBank:XP_017174089.1,MGI:MGI:2147903;Name=XP_017174089.1;gbkey=CDS;gene=Atg4a;product=cysteine protease ATG4A isoform X1;protein_id=XP_017174089.1;extra_copy_number=0
CM058260.1	Liftoff	CDS	131538966	131539144	.	+	.	ID=cds-XP_017174089.1;Parent=rna-XM_017318600.2;Dbxref=GeneID:666468,GenBank:XP_017174089.1,MGI:MGI:2147903;Name=XP_017174089.1;gbkey=CDS;gene=Atg4a;product=cysteine protease ATG4A isoform X1;protein_id=XP_017174089.1;extra_copy_number=0
CM058260.1	Liftoff	CDS	131539267	131539345	.	+	.	ID=cds-XP_017174089.1;Parent=rna-XM_017318600.2;Dbxref=GeneID:666468,GenBank:XP_017174089.1,MGI:MGI:2147903;Name=XP_017174089.1;gbkey=CDS;gene=Atg4a;product=cysteine protease ATG4A isoform X1;protein_id=XP_017174089.1;extra_copy_number=0
CM058260.1	Liftoff	CDS	131585827	131585972	.	+	.	ID=cds-XP_017174089.1;Parent=rna-XM_017318600.2;Dbxref=GeneID:666468,GenBank:XP_017174089.1,MGI:MGI:2147903;Name=XP_017174089.1;gbkey=CDS;gene=Atg4a;product=cysteine protease ATG4A isoform X1;protein_id=XP_017174089.1;extra_copy_number=0
CM058260.1	Liftoff	CDS	131587132	131587188	.	+	.	ID=cds-XP_017174089.1;Parent=rna-XM_017318600.2;Dbxref=GeneID:666468,GenBank:XP_017174089.1,MGI:MGI:2147903;Name=XP_017174089.1;gbkey=CDS;gene=Atg4a;product=cysteine protease ATG4A isoform X1;protein_id=XP_017174089.1;extra_copy_number=0
CM058260.1	Liftoff	CDS	131589567	131589675	.	+	.	ID=cds-XP_017174089.1;Parent=rna-XM_017318600.2;Dbxref=GeneID:666468,GenBank:XP_017174089.1,MGI:MGI:2147903;Name=XP_017174089.1;gbkey=CDS;gene=Atg4a;product=cysteine protease ATG4A isoform X1;protein_id=XP_017174089.1;extra_copy_number=0
CM058260.1	Liftoff	CDS	131590341	131590414	.	+	.	ID=cds-XP_017174089.1;Parent=rna-XM_017318600.2;Dbxref=GeneID:666468,GenBank:XP_017174089.1,MGI:MGI:2147903;Name=XP_017174089.1;gbkey=CDS;gene=Atg4a;product=cysteine protease ATG4A isoform X1;protein_id=XP_017174089.1;extra_copy_number=0
CM058260.1	Liftoff	mRNA	131500609	131591294	.	+	.	ID=rna-NM_001379682.1;Parent=gene-Atg4a;Dbxref=GeneID:666468,GenBank:NM_001379682.1,MGI:MGI:2147903;Name=NM_001379682.1;gbkey=mRNA;gene=Atg4a;product=autophagy related 4A%2C cysteine peptidase%2C transcript variant 3;transcript_id=NM_001379682.1;matches_ref_protein=True;valid_ORF=True;extra_copy_number=0
CM058260.1	Liftoff	exon	131500609	131500673	.	+	.	ID=exon-NM_001379682.1-1;Parent=rna-NM_001379682.1;Dbxref=GeneID:666468,GenBank:NM_001379682.1,MGI:MGI:2147903;gbkey=mRNA;gene=Atg4a;product=autophagy related 4A%2C cysteine peptidase%2C transcript variant 3;transcript_id=NM_001379682.1;extra_copy_number=0
CM058260.1	Liftoff	exon	131529983	131530093	.	+	.	ID=exon-NM_001379682.1-2;Parent=rna-NM_001379682.1;Dbxref=GeneID:666468,GenBank:NM_001379682.1,MGI:MGI:2147903;gbkey=mRNA;gene=Atg4a;product=autophagy related 4A%2C cysteine peptidase%2C transcript variant 3;transcript_id=NM_001379682.1;extra_copy_number=0
CM058260.1	Liftoff	exon	131531870	131531941	.	+	.	ID=exon-NM_001379682.1-3;Parent=rna-NM_001379682.1;Dbxref=GeneID:666468,GenBank:NM_001379682.1,MGI:MGI:2147903;gbkey=mRNA;gene=Atg4a;product=autophagy related 4A%2C cysteine peptidase%2C transcript variant 3;transcript_id=NM_001379682.1;extra_copy_number=0
CM058260.1	Liftoff	exon	131533862	131533960	.	+	.	ID=exon-NM_001379682.1-4;Parent=rna-NM_001379682.1;Dbxref=GeneID:666468,GenBank:NM_001379682.1,MGI:MGI:2147903;gbkey=mRNA;gene=Atg4a;product=autophagy related 4A%2C cysteine peptidase%2C transcript variant 3;transcript_id=NM_001379682.1;extra_copy_number=0
CM058260.1	Liftoff	exon	131536521	131536622	.	+	.	ID=exon-NM_001379682.1-5;Parent=rna-NM_001379682.1;Dbxref=GeneID:666468,GenBank:NM_001379682.1,MGI:MGI:2147903;gbkey=mRNA;gene=Atg4a;product=autophagy related 4A%2C cysteine peptidase%2C transcript variant 3;transcript_id=NM_001379682.1;extra_copy_number=0
CM058260.1	Liftoff	exon	131536773	131536845	.	+	.	ID=exon-NM_001379682.1-6;Parent=rna-NM_001379682.1;Dbxref=GeneID:666468,GenBank:NM_001379682.1,MGI:MGI:2147903;gbkey=mRNA;gene=Atg4a;product=autophagy related 4A%2C cysteine peptidase%2C transcript variant 3;transcript_id=NM_001379682.1;extra_copy_number=0
CM058260.1	Liftoff	exon	131538307	131538386	.	+	.	ID=exon-NM_001379682.1-7;Parent=rna-NM_001379682.1;Dbxref=GeneID:666468,GenBank:NM_001379682.1,MGI:MGI:2147903;gbkey=mRNA;gene=Atg4a;product=autophagy related 4A%2C cysteine peptidase%2C transcript variant 3;transcript_id=NM_001379682.1;extra_copy_number=0
CM058260.1	Liftoff	exon	131538966	131539144	.	+	.	ID=exon-NM_001379682.1-8;Parent=rna-NM_001379682.1;Dbxref=GeneID:666468,GenBank:NM_001379682.1,MGI:MGI:2147903;gbkey=mRNA;gene=Atg4a;product=autophagy related 4A%2C cysteine peptidase%2C transcript variant 3;transcript_id=NM_001379682.1;extra_copy_number=0
CM058260.1	Liftoff	exon	131539267	131539345	.	+	.	ID=exon-NM_001379682.1-9;Parent=rna-NM_001379682.1;Dbxref=GeneID:666468,GenBank:NM_001379682.1,MGI:MGI:2147903;gbkey=mRNA;gene=Atg4a;product=autophagy related 4A%2C cysteine peptidase%2C transcript variant 3;transcript_id=NM_001379682.1;extra_copy_number=0
CM058260.1	Liftoff	exon	131585830	131585972	.	+	.	ID=exon-NM_001379682.1-10;Parent=rna-NM_001379682.1;Dbxref=GeneID:666468,GenBank:NM_001379682.1,MGI:MGI:2147903;gbkey=mRNA;gene=Atg4a;product=autophagy related 4A%2C cysteine peptidase%2C transcript variant 3;transcript_id=NM_001379682.1;extra_copy_number=0
CM058260.1	Liftoff	exon	131587132	131587188	.	+	.	ID=exon-NM_001379682.1-11;Parent=rna-NM_001379682.1;Dbxref=GeneID:666468,GenBank:NM_001379682.1,MGI:MGI:2147903;gbkey=mRNA;gene=Atg4a;product=autophagy related 4A%2C cysteine peptidase%2C transcript variant 3;transcript_id=NM_001379682.1;extra_copy_number=0
CM058260.1	Liftoff	exon	131589567	131589675	.	+	.	ID=exon-NM_001379682.1-12;Parent=rna-NM_001379682.1;Dbxref=GeneID:666468,GenBank:NM_001379682.1,MGI:MGI:2147903;gbkey=mRNA;gene=Atg4a;product=autophagy related 4A%2C cysteine peptidase%2C transcript variant 3;transcript_id=NM_001379682.1;extra_copy_number=0
CM058260.1	Liftoff	exon	131590341	131591294	.	+	.	ID=exon-NM_001379682.1-13;Parent=rna-NM_001379682.1;Dbxref=GeneID:666468,GenBank:NM_001379682.1,MGI:MGI:2147903;gbkey=mRNA;gene=Atg4a;product=autophagy related 4A%2C cysteine peptidase%2C transcript variant 3;transcript_id=NM_001379682.1;extra_copy_number=0
CM058260.1	Liftoff	CDS	131500664	131500673	.	+	.	ID=cds-NP_001366611.1;Parent=rna-NM_001379682.1;Dbxref=GeneID:666468,GenBank:NP_001366611.1,MGI:MGI:2147903;Name=NP_001366611.1;Note=isoform 3 is encoded by transcript variant 3;gbkey=CDS;gene=Atg4a;product=cysteine protease ATG4A isoform 3;protein_id=NP_001366611.1;extra_copy_number=0
CM058260.1	Liftoff	CDS	131529983	131530093	.	+	.	ID=cds-NP_001366611.1;Parent=rna-NM_001379682.1;Dbxref=GeneID:666468,GenBank:NP_001366611.1,MGI:MGI:2147903;Name=NP_001366611.1;Note=isoform 3 is encoded by transcript variant 3;gbkey=CDS;gene=Atg4a;product=cysteine protease ATG4A isoform 3;protein_id=NP_001366611.1;extra_copy_number=0
CM058260.1	Liftoff	CDS	131531870	131531941	.	+	.	ID=cds-NP_001366611.1;Parent=rna-NM_001379682.1;Dbxref=GeneID:666468,GenBank:NP_001366611.1,MGI:MGI:2147903;Name=NP_001366611.1;Note=isoform 3 is encoded by transcript variant 3;gbkey=CDS;gene=Atg4a;product=cysteine protease ATG4A isoform 3;protein_id=NP_001366611.1;extra_copy_number=0
CM058260.1	Liftoff	CDS	131533862	131533960	.	+	.	ID=cds-NP_001366611.1;Parent=rna-NM_001379682.1;Dbxref=GeneID:666468,GenBank:NP_001366611.1,MGI:MGI:2147903;Name=NP_001366611.1;Note=isoform 3 is encoded by transcript variant 3;gbkey=CDS;gene=Atg4a;product=cysteine protease ATG4A isoform 3;protein_id=NP_001366611.1;extra_copy_number=0
CM058260.1	Liftoff	CDS	131536521	131536622	.	+	.	ID=cds-NP_001366611.1;Parent=rna-NM_001379682.1;Dbxref=GeneID:666468,GenBank:NP_001366611.1,MGI:MGI:2147903;Name=NP_001366611.1;Note=isoform 3 is encoded by transcript variant 3;gbkey=CDS;gene=Atg4a;product=cysteine protease ATG4A isoform 3;protein_id=NP_001366611.1;extra_copy_number=0
CM058260.1	Liftoff	CDS	131536773	131536845	.	+	.	ID=cds-NP_001366611.1;Parent=rna-NM_001379682.1;Dbxref=GeneID:666468,GenBank:NP_001366611.1,MGI:MGI:2147903;Name=NP_001366611.1;Note=isoform 3 is encoded by transcript variant 3;gbkey=CDS;gene=Atg4a;product=cysteine protease ATG4A isoform 3;protein_id=NP_001366611.1;extra_copy_number=0
CM058260.1	Liftoff	CDS	131538307	131538386	.	+	.	ID=cds-NP_001366611.1;Parent=rna-NM_001379682.1;Dbxref=GeneID:666468,GenBank:NP_001366611.1,MGI:MGI:2147903;Name=NP_001366611.1;Note=isoform 3 is encoded by transcript variant 3;gbkey=CDS;gene=Atg4a;product=cysteine protease ATG4A isoform 3;protein_id=NP_001366611.1;extra_copy_number=0
CM058260.1	Liftoff	CDS	131538966	131539144	.	+	.	ID=cds-NP_001366611.1;Parent=rna-NM_001379682.1;Dbxref=GeneID:666468,GenBank:NP_001366611.1,MGI:MGI:2147903;Name=NP_001366611.1;Note=isoform 3 is encoded by transcript variant 3;gbkey=CDS;gene=Atg4a;product=cysteine protease ATG4A isoform 3;protein_id=NP_001366611.1;extra_copy_number=0
CM058260.1	Liftoff	CDS	131539267	131539345	.	+	.	ID=cds-NP_001366611.1;Parent=rna-NM_001379682.1;Dbxref=GeneID:666468,GenBank:NP_001366611.1,MGI:MGI:2147903;Name=NP_001366611.1;Note=isoform 3 is encoded by transcript variant 3;gbkey=CDS;gene=Atg4a;product=cysteine protease ATG4A isoform 3;protein_id=NP_001366611.1;extra_copy_number=0
CM058260.1	Liftoff	CDS	131585830	131585972	.	+	.	ID=cds-NP_001366611.1;Parent=rna-NM_001379682.1;Dbxref=GeneID:666468,GenBank:NP_001366611.1,MGI:MGI:2147903;Name=NP_001366611.1;Note=isoform 3 is encoded by transcript variant 3;gbkey=CDS;gene=Atg4a;product=cysteine protease ATG4A isoform 3;protein_id=NP_001366611.1;extra_copy_number=0
CM058260.1	Liftoff	CDS	131587132	131587188	.	+	.	ID=cds-NP_001366611.1;Parent=rna-NM_001379682.1;Dbxref=GeneID:666468,GenBank:NP_001366611.1,MGI:MGI:2147903;Name=NP_001366611.1;Note=isoform 3 is encoded by transcript variant 3;gbkey=CDS;gene=Atg4a;product=cysteine protease ATG4A isoform 3;protein_id=NP_001366611.1;extra_copy_number=0
CM058260.1	Liftoff	CDS	131589567	131589675	.	+	.	ID=cds-NP_001366611.1;Parent=rna-NM_001379682.1;Dbxref=GeneID:666468,GenBank:NP_001366611.1,MGI:MGI:2147903;Name=NP_001366611.1;Note=isoform 3 is encoded by transcript variant 3;gbkey=CDS;gene=Atg4a;product=cysteine protease ATG4A isoform 3;protein_id=NP_001366611.1;extra_copy_number=0
CM058260.1	Liftoff	CDS	131590341	131590414	.	+	.	ID=cds-NP_001366611.1;Parent=rna-NM_001379682.1;Dbxref=GeneID:666468,GenBank:NP_001366611.1,MGI:MGI:2147903;Name=NP_001366611.1;Note=isoform 3 is encoded by transcript variant 3;gbkey=CDS;gene=Atg4a;product=cysteine protease ATG4A isoform 3;protein_id=NP_001366611.1;extra_copy_number=0
CM058260.1	Liftoff	mRNA	131500609	131591294	.	+	.	ID=rna-NM_001379683.1;Parent=gene-Atg4a;Dbxref=GeneID:666468,GenBank:NM_001379683.1,MGI:MGI:2147903;Name=NM_001379683.1;gbkey=mRNA;gene=Atg4a;product=autophagy related 4A%2C cysteine peptidase%2C transcript variant 4;transcript_id=NM_001379683.1;matches_ref_protein=True;valid_ORF=True;extra_copy_number=0
CM058260.1	Liftoff	exon	131500609	131500673	.	+	.	ID=exon-NM_001379683.1-1;Parent=rna-NM_001379683.1;Dbxref=GeneID:666468,GenBank:NM_001379683.1,MGI:MGI:2147903;gbkey=mRNA;gene=Atg4a;product=autophagy related 4A%2C cysteine peptidase%2C transcript variant 4;transcript_id=NM_001379683.1;extra_copy_number=0
CM058260.1	Liftoff	exon	131529983	131530093	.	+	.	ID=exon-NM_001379683.1-2;Parent=rna-NM_001379683.1;Dbxref=GeneID:666468,GenBank:NM_001379683.1,MGI:MGI:2147903;gbkey=mRNA;gene=Atg4a;product=autophagy related 4A%2C cysteine peptidase%2C transcript variant 4;transcript_id=NM_001379683.1;extra_copy_number=0
CM058260.1	Liftoff	exon	131533862	131533960	.	+	.	ID=exon-NM_001379683.1-3;Parent=rna-NM_001379683.1;Dbxref=GeneID:666468,GenBank:NM_001379683.1,MGI:MGI:2147903;gbkey=mRNA;gene=Atg4a;product=autophagy related 4A%2C cysteine peptidase%2C transcript variant 4;transcript_id=NM_001379683.1;extra_copy_number=0
CM058260.1	Liftoff	exon	131536521	131536622	.	+	.	ID=exon-NM_001379683.1-4;Parent=rna-NM_001379683.1;Dbxref=GeneID:666468,GenBank:NM_001379683.1,MGI:MGI:2147903;gbkey=mRNA;gene=Atg4a;product=autophagy related 4A%2C cysteine peptidase%2C transcript variant 4;transcript_id=NM_001379683.1;extra_copy_number=0
CM058260.1	Liftoff	exon	131536773	131536845	.	+	.	ID=exon-NM_001379683.1-5;Parent=rna-NM_001379683.1;Dbxref=GeneID:666468,GenBank:NM_001379683.1,MGI:MGI:2147903;gbkey=mRNA;gene=Atg4a;product=autophagy related 4A%2C cysteine peptidase%2C transcript variant 4;transcript_id=NM_001379683.1;extra_copy_number=0
CM058260.1	Liftoff	exon	131538307	131538386	.	+	.	ID=exon-NM_001379683.1-6;Parent=rna-NM_001379683.1;Dbxref=GeneID:666468,GenBank:NM_001379683.1,MGI:MGI:2147903;gbkey=mRNA;gene=Atg4a;product=autophagy related 4A%2C cysteine peptidase%2C transcript variant 4;transcript_id=NM_001379683.1;extra_copy_number=0
CM058260.1	Liftoff	exon	131538966	131539144	.	+	.	ID=exon-NM_001379683.1-7;Parent=rna-NM_001379683.1;Dbxref=GeneID:666468,GenBank:NM_001379683.1,MGI:MGI:2147903;gbkey=mRNA;gene=Atg4a;product=autophagy related 4A%2C cysteine peptidase%2C transcript variant 4;transcript_id=NM_001379683.1;extra_copy_number=0
CM058260.1	Liftoff	exon	131539267	131539345	.	+	.	ID=exon-NM_001379683.1-8;Parent=rna-NM_001379683.1;Dbxref=GeneID:666468,GenBank:NM_001379683.1,MGI:MGI:2147903;gbkey=mRNA;gene=Atg4a;product=autophagy related 4A%2C cysteine peptidase%2C transcript variant 4;transcript_id=NM_001379683.1;extra_copy_number=0
CM058260.1	Liftoff	exon	131585827	131585972	.	+	.	ID=exon-NM_001379683.1-9;Parent=rna-NM_001379683.1;Dbxref=GeneID:666468,GenBank:NM_001379683.1,MGI:MGI:2147903;gbkey=mRNA;gene=Atg4a;product=autophagy related 4A%2C cysteine peptidase%2C transcript variant 4;transcript_id=NM_001379683.1;extra_copy_number=0
CM058260.1	Liftoff	exon	131587132	131587188	.	+	.	ID=exon-NM_001379683.1-10;Parent=rna-NM_001379683.1;Dbxref=GeneID:666468,GenBank:NM_001379683.1,MGI:MGI:2147903;gbkey=mRNA;gene=Atg4a;product=autophagy related 4A%2C cysteine peptidase%2C transcript variant 4;transcript_id=NM_001379683.1;extra_copy_number=0
CM058260.1	Liftoff	exon	131589567	131589675	.	+	.	ID=exon-NM_001379683.1-11;Parent=rna-NM_001379683.1;Dbxref=GeneID:666468,GenBank:NM_001379683.1,MGI:MGI:2147903;gbkey=mRNA;gene=Atg4a;product=autophagy related 4A%2C cysteine peptidase%2C transcript variant 4;transcript_id=NM_001379683.1;extra_copy_number=0
CM058260.1	Liftoff	exon	131590341	131591294	.	+	.	ID=exon-NM_001379683.1-12;Parent=rna-NM_001379683.1;Dbxref=GeneID:666468,GenBank:NM_001379683.1,MGI:MGI:2147903;gbkey=mRNA;gene=Atg4a;product=autophagy related 4A%2C cysteine peptidase%2C transcript variant 4;transcript_id=NM_001379683.1;extra_copy_number=0
CM058260.1	Liftoff	CDS	131500664	131500673	.	+	.	ID=cds-NP_001366612.1;Parent=rna-NM_001379683.1;Dbxref=GeneID:666468,GenBank:NP_001366612.1,MGI:MGI:2147903;Name=NP_001366612.1;Note=isoform 4 is encoded by transcript variant 4;gbkey=CDS;gene=Atg4a;product=cysteine protease ATG4A isoform 4;protein_id=NP_001366612.1;extra_copy_number=0
CM058260.1	Liftoff	CDS	131529983	131530093	.	+	.	ID=cds-NP_001366612.1;Parent=rna-NM_001379683.1;Dbxref=GeneID:666468,GenBank:NP_001366612.1,MGI:MGI:2147903;Name=NP_001366612.1;Note=isoform 4 is encoded by transcript variant 4;gbkey=CDS;gene=Atg4a;product=cysteine protease ATG4A isoform 4;protein_id=NP_001366612.1;extra_copy_number=0
CM058260.1	Liftoff	CDS	131533862	131533960	.	+	.	ID=cds-NP_001366612.1;Parent=rna-NM_001379683.1;Dbxref=GeneID:666468,GenBank:NP_001366612.1,MGI:MGI:2147903;Name=NP_001366612.1;Note=isoform 4 is encoded by transcript variant 4;gbkey=CDS;gene=Atg4a;product=cysteine protease ATG4A isoform 4;protein_id=NP_001366612.1;extra_copy_number=0
CM058260.1	Liftoff	CDS	131536521	131536622	.	+	.	ID=cds-NP_001366612.1;Parent=rna-NM_001379683.1;Dbxref=GeneID:666468,GenBank:NP_001366612.1,MGI:MGI:2147903;Name=NP_001366612.1;Note=isoform 4 is encoded by transcript variant 4;gbkey=CDS;gene=Atg4a;product=cysteine protease ATG4A isoform 4;protein_id=NP_001366612.1;extra_copy_number=0
CM058260.1	Liftoff	CDS	131536773	131536845	.	+	.	ID=cds-NP_001366612.1;Parent=rna-NM_001379683.1;Dbxref=GeneID:666468,GenBank:NP_001366612.1,MGI:MGI:2147903;Name=NP_001366612.1;Note=isoform 4 is encoded by transcript variant 4;gbkey=CDS;gene=Atg4a;product=cysteine protease ATG4A isoform 4;protein_id=NP_001366612.1;extra_copy_number=0
CM058260.1	Liftoff	CDS	131538307	131538386	.	+	.	ID=cds-NP_001366612.1;Parent=rna-NM_001379683.1;Dbxref=GeneID:666468,GenBank:NP_001366612.1,MGI:MGI:2147903;Name=NP_001366612.1;Note=isoform 4 is encoded by transcript variant 4;gbkey=CDS;gene=Atg4a;product=cysteine protease ATG4A isoform 4;protein_id=NP_001366612.1;extra_copy_number=0
CM058260.1	Liftoff	CDS	131538966	131539144	.	+	.	ID=cds-NP_001366612.1;Parent=rna-NM_001379683.1;Dbxref=GeneID:666468,GenBank:NP_001366612.1,MGI:MGI:2147903;Name=NP_001366612.1;Note=isoform 4 is encoded by transcript variant 4;gbkey=CDS;gene=Atg4a;product=cysteine protease ATG4A isoform 4;protein_id=NP_001366612.1;extra_copy_number=0
CM058260.1	Liftoff	CDS	131539267	131539345	.	+	.	ID=cds-NP_001366612.1;Parent=rna-NM_001379683.1;Dbxref=GeneID:666468,GenBank:NP_001366612.1,MGI:MGI:2147903;Name=NP_001366612.1;Note=isoform 4 is encoded by transcript variant 4;gbkey=CDS;gene=Atg4a;product=cysteine protease ATG4A isoform 4;protein_id=NP_001366612.1;extra_copy_number=0
CM058260.1	Liftoff	CDS	131585827	131585972	.	+	.	ID=cds-NP_001366612.1;Parent=rna-NM_001379683.1;Dbxref=GeneID:666468,GenBank:NP_001366612.1,MGI:MGI:2147903;Name=NP_001366612.1;Note=isoform 4 is encoded by transcript variant 4;gbkey=CDS;gene=Atg4a;product=cysteine protease ATG4A isoform 4;protein_id=NP_001366612.1;extra_copy_number=0
CM058260.1	Liftoff	CDS	131587132	131587188	.	+	.	ID=cds-NP_001366612.1;Parent=rna-NM_001379683.1;Dbxref=GeneID:666468,GenBank:NP_001366612.1,MGI:MGI:2147903;Name=NP_001366612.1;Note=isoform 4 is encoded by transcript variant 4;gbkey=CDS;gene=Atg4a;product=cysteine protease ATG4A isoform 4;protein_id=NP_001366612.1;extra_copy_number=0
CM058260.1	Liftoff	CDS	131589567	131589675	.	+	.	ID=cds-NP_001366612.1;Parent=rna-NM_001379683.1;Dbxref=GeneID:666468,GenBank:NP_001366612.1,MGI:MGI:2147903;Name=NP_001366612.1;Note=isoform 4 is encoded by transcript variant 4;gbkey=CDS;gene=Atg4a;product=cysteine protease ATG4A isoform 4;protein_id=NP_001366612.1;extra_copy_number=0
CM058260.1	Liftoff	CDS	131590341	131590414	.	+	.	ID=cds-NP_001366612.1;Parent=rna-NM_001379683.1;Dbxref=GeneID:666468,GenBank:NP_001366612.1,MGI:MGI:2147903;Name=NP_001366612.1;Note=isoform 4 is encoded by transcript variant 4;gbkey=CDS;gene=Atg4a;product=cysteine protease ATG4A isoform 4;protein_id=NP_001366612.1;extra_copy_number=0
CM058260.1	Liftoff	mRNA	131500609	131591294	.	+	.	ID=rna-NM_001379684.1;Parent=gene-Atg4a;Dbxref=GeneID:666468,GenBank:NM_001379684.1,MGI:MGI:2147903;Name=NM_001379684.1;gbkey=mRNA;gene=Atg4a;product=autophagy related 4A%2C cysteine peptidase%2C transcript variant 5;transcript_id=NM_001379684.1;matches_ref_protein=True;valid_ORF=True;extra_copy_number=0
CM058260.1	Liftoff	exon	131500609	131500673	.	+	.	ID=exon-NM_001379684.1-1;Parent=rna-NM_001379684.1;Dbxref=GeneID:666468,GenBank:NM_001379684.1,MGI:MGI:2147903;gbkey=mRNA;gene=Atg4a;product=autophagy related 4A%2C cysteine peptidase%2C transcript variant 5;transcript_id=NM_001379684.1;extra_copy_number=0
CM058260.1	Liftoff	exon	131529983	131530093	.	+	.	ID=exon-NM_001379684.1-2;Parent=rna-NM_001379684.1;Dbxref=GeneID:666468,GenBank:NM_001379684.1,MGI:MGI:2147903;gbkey=mRNA;gene=Atg4a;product=autophagy related 4A%2C cysteine peptidase%2C transcript variant 5;transcript_id=NM_001379684.1;extra_copy_number=0
CM058260.1	Liftoff	exon	131531984	131532069	.	+	.	ID=exon-NM_001379684.1-3;Parent=rna-NM_001379684.1;Dbxref=GeneID:666468,GenBank:NM_001379684.1,MGI:MGI:2147903;gbkey=mRNA;gene=Atg4a;product=autophagy related 4A%2C cysteine peptidase%2C transcript variant 5;transcript_id=NM_001379684.1;extra_copy_number=0
CM058260.1	Liftoff	exon	131533862	131533960	.	+	.	ID=exon-NM_001379684.1-4;Parent=rna-NM_001379684.1;Dbxref=GeneID:666468,GenBank:NM_001379684.1,MGI:MGI:2147903;gbkey=mRNA;gene=Atg4a;product=autophagy related 4A%2C cysteine peptidase%2C transcript variant 5;transcript_id=NM_001379684.1;extra_copy_number=0
CM058260.1	Liftoff	exon	131536521	131536622	.	+	.	ID=exon-NM_001379684.1-5;Parent=rna-NM_001379684.1;Dbxref=GeneID:666468,GenBank:NM_001379684.1,MGI:MGI:2147903;gbkey=mRNA;gene=Atg4a;product=autophagy related 4A%2C cysteine peptidase%2C transcript variant 5;transcript_id=NM_001379684.1;extra_copy_number=0
CM058260.1	Liftoff	exon	131536773	131536845	.	+	.	ID=exon-NM_001379684.1-6;Parent=rna-NM_001379684.1;Dbxref=GeneID:666468,GenBank:NM_001379684.1,MGI:MGI:2147903;gbkey=mRNA;gene=Atg4a;product=autophagy related 4A%2C cysteine peptidase%2C transcript variant 5;transcript_id=NM_001379684.1;extra_copy_number=0
CM058260.1	Liftoff	exon	131538307	131538386	.	+	.	ID=exon-NM_001379684.1-7;Parent=rna-NM_001379684.1;Dbxref=GeneID:666468,GenBank:NM_001379684.1,MGI:MGI:2147903;gbkey=mRNA;gene=Atg4a;product=autophagy related 4A%2C cysteine peptidase%2C transcript variant 5;transcript_id=NM_001379684.1;extra_copy_number=0
CM058260.1	Liftoff	exon	131538966	131539144	.	+	.	ID=exon-NM_001379684.1-8;Parent=rna-NM_001379684.1;Dbxref=GeneID:666468,GenBank:NM_001379684.1,MGI:MGI:2147903;gbkey=mRNA;gene=Atg4a;product=autophagy related 4A%2C cysteine peptidase%2C transcript variant 5;transcript_id=NM_001379684.1;extra_copy_number=0
CM058260.1	Liftoff	exon	131539267	131539345	.	+	.	ID=exon-NM_001379684.1-9;Parent=rna-NM_001379684.1;Dbxref=GeneID:666468,GenBank:NM_001379684.1,MGI:MGI:2147903;gbkey=mRNA;gene=Atg4a;product=autophagy related 4A%2C cysteine peptidase%2C transcript variant 5;transcript_id=NM_001379684.1;extra_copy_number=0
CM058260.1	Liftoff	exon	131585827	131585972	.	+	.	ID=exon-NM_001379684.1-10;Parent=rna-NM_001379684.1;Dbxref=GeneID:666468,GenBank:NM_001379684.1,MGI:MGI:2147903;gbkey=mRNA;gene=Atg4a;product=autophagy related 4A%2C cysteine peptidase%2C transcript variant 5;transcript_id=NM_001379684.1;extra_copy_number=0
CM058260.1	Liftoff	exon	131587132	131587188	.	+	.	ID=exon-NM_001379684.1-11;Parent=rna-NM_001379684.1;Dbxref=GeneID:666468,GenBank:NM_001379684.1,MGI:MGI:2147903;gbkey=mRNA;gene=Atg4a;product=autophagy related 4A%2C cysteine peptidase%2C transcript variant 5;transcript_id=NM_001379684.1;extra_copy_number=0
CM058260.1	Liftoff	exon	131589567	131589675	.	+	.	ID=exon-NM_001379684.1-12;Parent=rna-NM_001379684.1;Dbxref=GeneID:666468,GenBank:NM_001379684.1,MGI:MGI:2147903;gbkey=mRNA;gene=Atg4a;product=autophagy related 4A%2C cysteine peptidase%2C transcript variant 5;transcript_id=NM_001379684.1;extra_copy_number=0
CM058260.1	Liftoff	exon	131590341	131591294	.	+	.	ID=exon-NM_001379684.1-13;Parent=rna-NM_001379684.1;Dbxref=GeneID:666468,GenBank:NM_001379684.1,MGI:MGI:2147903;gbkey=mRNA;gene=Atg4a;product=autophagy related 4A%2C cysteine peptidase%2C transcript variant 5;transcript_id=NM_001379684.1;extra_copy_number=0
CM058260.1	Liftoff	CDS	131533900	131533960	.	+	.	ID=cds-NP_001366613.1;Parent=rna-NM_001379684.1;Dbxref=GeneID:666468,GenBank:NP_001366613.1,MGI:MGI:2147903;Name=NP_001366613.1;Note=isoform 5 is encoded by transcript variant 5;gbkey=CDS;gene=Atg4a;product=cysteine protease ATG4A isoform 5;protein_id=NP_001366613.1;extra_copy_number=0
CM058260.1	Liftoff	CDS	131536521	131536622	.	+	.	ID=cds-NP_001366613.1;Parent=rna-NM_001379684.1;Dbxref=GeneID:666468,GenBank:NP_001366613.1,MGI:MGI:2147903;Name=NP_001366613.1;Note=isoform 5 is encoded by transcript variant 5;gbkey=CDS;gene=Atg4a;product=cysteine protease ATG4A isoform 5;protein_id=NP_001366613.1;extra_copy_number=0
CM058260.1	Liftoff	CDS	131536773	131536845	.	+	.	ID=cds-NP_001366613.1;Parent=rna-NM_001379684.1;Dbxref=GeneID:666468,GenBank:NP_001366613.1,MGI:MGI:2147903;Name=NP_001366613.1;Note=isoform 5 is encoded by transcript variant 5;gbkey=CDS;gene=Atg4a;product=cysteine protease ATG4A isoform 5;protein_id=NP_001366613.1;extra_copy_number=0
CM058260.1	Liftoff	CDS	131538307	131538386	.	+	.	ID=cds-NP_001366613.1;Parent=rna-NM_001379684.1;Dbxref=GeneID:666468,GenBank:NP_001366613.1,MGI:MGI:2147903;Name=NP_001366613.1;Note=isoform 5 is encoded by transcript variant 5;gbkey=CDS;gene=Atg4a;product=cysteine protease ATG4A isoform 5;protein_id=NP_001366613.1;extra_copy_number=0
CM058260.1	Liftoff	CDS	131538966	131539144	.	+	.	ID=cds-NP_001366613.1;Parent=rna-NM_001379684.1;Dbxref=GeneID:666468,GenBank:NP_001366613.1,MGI:MGI:2147903;Name=NP_001366613.1;Note=isoform 5 is encoded by transcript variant 5;gbkey=CDS;gene=Atg4a;product=cysteine protease ATG4A isoform 5;protein_id=NP_001366613.1;extra_copy_number=0
CM058260.1	Liftoff	CDS	131539267	131539345	.	+	.	ID=cds-NP_001366613.1;Parent=rna-NM_001379684.1;Dbxref=GeneID:666468,GenBank:NP_001366613.1,MGI:MGI:2147903;Name=NP_001366613.1;Note=isoform 5 is encoded by transcript variant 5;gbkey=CDS;gene=Atg4a;product=cysteine protease ATG4A isoform 5;protein_id=NP_001366613.1;extra_copy_number=0
CM058260.1	Liftoff	CDS	131585827	131585972	.	+	.	ID=cds-NP_001366613.1;Parent=rna-NM_001379684.1;Dbxref=GeneID:666468,GenBank:NP_001366613.1,MGI:MGI:2147903;Name=NP_001366613.1;Note=isoform 5 is encoded by transcript variant 5;gbkey=CDS;gene=Atg4a;product=cysteine protease ATG4A isoform 5;protein_id=NP_001366613.1;extra_copy_number=0
CM058260.1	Liftoff	CDS	131587132	131587188	.	+	.	ID=cds-NP_001366613.1;Parent=rna-NM_001379684.1;Dbxref=GeneID:666468,GenBank:NP_001366613.1,MGI:MGI:2147903;Name=NP_001366613.1;Note=isoform 5 is encoded by transcript variant 5;gbkey=CDS;gene=Atg4a;product=cysteine protease ATG4A isoform 5;protein_id=NP_001366613.1;extra_copy_number=0
CM058260.1	Liftoff	CDS	131589567	131589675	.	+	.	ID=cds-NP_001366613.1;Parent=rna-NM_001379684.1;Dbxref=GeneID:666468,GenBank:NP_001366613.1,MGI:MGI:2147903;Name=NP_001366613.1;Note=isoform 5 is encoded by transcript variant 5;gbkey=CDS;gene=Atg4a;product=cysteine protease ATG4A isoform 5;protein_id=NP_001366613.1;extra_copy_number=0
CM058260.1	Liftoff	CDS	131590341	131590414	.	+	.	ID=cds-NP_001366613.1;Parent=rna-NM_001379684.1;Dbxref=GeneID:666468,GenBank:NP_001366613.1,MGI:MGI:2147903;Name=NP_001366613.1;Note=isoform 5 is encoded by transcript variant 5;gbkey=CDS;gene=Atg4a;product=cysteine protease ATG4A isoform 5;protein_id=NP_001366613.1;extra_copy_number=0
CM058260.1	Liftoff	mRNA	131500609	131591294	.	+	.	ID=rna-NM_174875.5;Parent=gene-Atg4a;Dbxref=GeneID:666468,GenBank:NM_174875.5,MGI:MGI:2147903;Name=NM_174875.5;gbkey=mRNA;gene=Atg4a;product=autophagy related 4A%2C cysteine peptidase%2C transcript variant 1;tag=RefSeq Select;transcript_id=NM_174875.5;matches_ref_protein=True;valid_ORF=True;extra_copy_number=0
CM058260.1	Liftoff	exon	131500609	131500673	.	+	.	ID=exon-NM_174875.5-1;Parent=rna-NM_174875.5;Dbxref=GeneID:666468,GenBank:NM_174875.5,MGI:MGI:2147903;gbkey=mRNA;gene=Atg4a;product=autophagy related 4A%2C cysteine peptidase%2C transcript variant 1;tag=RefSeq Select;transcript_id=NM_174875.5;extra_copy_number=0
CM058260.1	Liftoff	exon	131529983	131530093	.	+	.	ID=exon-NM_174875.5-2;Parent=rna-NM_174875.5;Dbxref=GeneID:666468,GenBank:NM_174875.5,MGI:MGI:2147903;gbkey=mRNA;gene=Atg4a;product=autophagy related 4A%2C cysteine peptidase%2C transcript variant 1;tag=RefSeq Select;transcript_id=NM_174875.5;extra_copy_number=0
CM058260.1	Liftoff	exon	131531870	131531941	.	+	.	ID=exon-NM_174875.5-3;Parent=rna-NM_174875.5;Dbxref=GeneID:666468,GenBank:NM_174875.5,MGI:MGI:2147903;gbkey=mRNA;gene=Atg4a;product=autophagy related 4A%2C cysteine peptidase%2C transcript variant 1;tag=RefSeq Select;transcript_id=NM_174875.5;extra_copy_number=0
CM058260.1	Liftoff	exon	131533862	131533960	.	+	.	ID=exon-NM_174875.5-4;Parent=rna-NM_174875.5;Dbxref=GeneID:666468,GenBank:NM_174875.5,MGI:MGI:2147903;gbkey=mRNA;gene=Atg4a;product=autophagy related 4A%2C cysteine peptidase%2C transcript variant 1;tag=RefSeq Select;transcript_id=NM_174875.5;extra_copy_number=0
CM058260.1	Liftoff	exon	131536521	131536622	.	+	.	ID=exon-NM_174875.5-5;Parent=rna-NM_174875.5;Dbxref=GeneID:666468,GenBank:NM_174875.5,MGI:MGI:2147903;gbkey=mRNA;gene=Atg4a;product=autophagy related 4A%2C cysteine peptidase%2C transcript variant 1;tag=RefSeq Select;transcript_id=NM_174875.5;extra_copy_number=0
CM058260.1	Liftoff	exon	131536773	131536845	.	+	.	ID=exon-NM_174875.5-6;Parent=rna-NM_174875.5;Dbxref=GeneID:666468,GenBank:NM_174875.5,MGI:MGI:2147903;gbkey=mRNA;gene=Atg4a;product=autophagy related 4A%2C cysteine peptidase%2C transcript variant 1;tag=RefSeq Select;transcript_id=NM_174875.5;extra_copy_number=0
CM058260.1	Liftoff	exon	131538307	131538386	.	+	.	ID=exon-NM_174875.5-7;Parent=rna-NM_174875.5;Dbxref=GeneID:666468,GenBank:NM_174875.5,MGI:MGI:2147903;gbkey=mRNA;gene=Atg4a;product=autophagy related 4A%2C cysteine peptidase%2C transcript variant 1;tag=RefSeq Select;transcript_id=NM_174875.5;extra_copy_number=0
CM058260.1	Liftoff	exon	131538966	131539144	.	+	.	ID=exon-NM_174875.5-8;Parent=rna-NM_174875.5;Dbxref=GeneID:666468,GenBank:NM_174875.5,MGI:MGI:2147903;gbkey=mRNA;gene=Atg4a;product=autophagy related 4A%2C cysteine peptidase%2C transcript variant 1;tag=RefSeq Select;transcript_id=NM_174875.5;extra_copy_number=0
CM058260.1	Liftoff	exon	131539267	131539345	.	+	.	ID=exon-NM_174875.5-9;Parent=rna-NM_174875.5;Dbxref=GeneID:666468,GenBank:NM_174875.5,MGI:MGI:2147903;gbkey=mRNA;gene=Atg4a;product=autophagy related 4A%2C cysteine peptidase%2C transcript variant 1;tag=RefSeq Select;transcript_id=NM_174875.5;extra_copy_number=0
CM058260.1	Liftoff	exon	131585827	131585972	.	+	.	ID=exon-NM_174875.5-10;Parent=rna-NM_174875.5;Dbxref=GeneID:666468,GenBank:NM_174875.5,MGI:MGI:2147903;gbkey=mRNA;gene=Atg4a;product=autophagy related 4A%2C cysteine peptidase%2C transcript variant 1;tag=RefSeq Select;transcript_id=NM_174875.5;extra_copy_number=0
CM058260.1	Liftoff	exon	131587132	131587188	.	+	.	ID=exon-NM_174875.5-11;Parent=rna-NM_174875.5;Dbxref=GeneID:666468,GenBank:NM_174875.5,MGI:MGI:2147903;gbkey=mRNA;gene=Atg4a;product=autophagy related 4A%2C cysteine peptidase%2C transcript variant 1;tag=RefSeq Select;transcript_id=NM_174875.5;extra_copy_number=0
CM058260.1	Liftoff	exon	131589567	131589675	.	+	.	ID=exon-NM_174875.5-12;Parent=rna-NM_174875.5;Dbxref=GeneID:666468,GenBank:NM_174875.5,MGI:MGI:2147903;gbkey=mRNA;gene=Atg4a;product=autophagy related 4A%2C cysteine peptidase%2C transcript variant 1;tag=RefSeq Select;transcript_id=NM_174875.5;extra_copy_number=0
CM058260.1	Liftoff	exon	131590341	131591294	.	+	.	ID=exon-NM_174875.5-13;Parent=rna-NM_174875.5;Dbxref=GeneID:666468,GenBank:NM_174875.5,MGI:MGI:2147903;gbkey=mRNA;gene=Atg4a;product=autophagy related 4A%2C cysteine peptidase%2C transcript variant 1;tag=RefSeq Select;transcript_id=NM_174875.5;extra_copy_number=0
CM058260.1	Liftoff	CDS	131500664	131500673	.	+	.	ID=cds-NP_777364.3;Parent=rna-NM_174875.5;Dbxref=CCDS:CCDS85810.1,GeneID:666468,GenBank:NP_777364.3,MGI:MGI:2147903;Name=NP_777364.3;Note=isoform 1 is encoded by transcript variant 1;gbkey=CDS;gene=Atg4a;product=cysteine protease ATG4A isoform 1;protein_id=NP_777364.3;tag=RefSeq Select;extra_copy_number=0
CM058260.1	Liftoff	CDS	131529983	131530093	.	+	.	ID=cds-NP_777364.3;Parent=rna-NM_174875.5;Dbxref=CCDS:CCDS85810.1,GeneID:666468,GenBank:NP_777364.3,MGI:MGI:2147903;Name=NP_777364.3;Note=isoform 1 is encoded by transcript variant 1;gbkey=CDS;gene=Atg4a;product=cysteine protease ATG4A isoform 1;protein_id=NP_777364.3;tag=RefSeq Select;extra_copy_number=0
CM058260.1	Liftoff	CDS	131531870	131531941	.	+	.	ID=cds-NP_777364.3;Parent=rna-NM_174875.5;Dbxref=CCDS:CCDS85810.1,GeneID:666468,GenBank:NP_777364.3,MGI:MGI:2147903;Name=NP_777364.3;Note=isoform 1 is encoded by transcript variant 1;gbkey=CDS;gene=Atg4a;product=cysteine protease ATG4A isoform 1;protein_id=NP_777364.3;tag=RefSeq Select;extra_copy_number=0
CM058260.1	Liftoff	CDS	131533862	131533960	.	+	.	ID=cds-NP_777364.3;Parent=rna-NM_174875.5;Dbxref=CCDS:CCDS85810.1,GeneID:666468,GenBank:NP_777364.3,MGI:MGI:2147903;Name=NP_777364.3;Note=isoform 1 is encoded by transcript variant 1;gbkey=CDS;gene=Atg4a;product=cysteine protease ATG4A isoform 1;protein_id=NP_777364.3;tag=RefSeq Select;extra_copy_number=0
CM058260.1	Liftoff	CDS	131536521	131536622	.	+	.	ID=cds-NP_777364.3;Parent=rna-NM_174875.5;Dbxref=CCDS:CCDS85810.1,GeneID:666468,GenBank:NP_777364.3,MGI:MGI:2147903;Name=NP_777364.3;Note=isoform 1 is encoded by transcript variant 1;gbkey=CDS;gene=Atg4a;product=cysteine protease ATG4A isoform 1;protein_id=NP_777364.3;tag=RefSeq Select;extra_copy_number=0
CM058260.1	Liftoff	CDS	131536773	131536845	.	+	.	ID=cds-NP_777364.3;Parent=rna-NM_174875.5;Dbxref=CCDS:CCDS85810.1,GeneID:666468,GenBank:NP_777364.3,MGI:MGI:2147903;Name=NP_777364.3;Note=isoform 1 is encoded by transcript variant 1;gbkey=CDS;gene=Atg4a;product=cysteine protease ATG4A isoform 1;protein_id=NP_777364.3;tag=RefSeq Select;extra_copy_number=0
CM058260.1	Liftoff	CDS	131538307	131538386	.	+	.	ID=cds-NP_777364.3;Parent=rna-NM_174875.5;Dbxref=CCDS:CCDS85810.1,GeneID:666468,GenBank:NP_777364.3,MGI:MGI:2147903;Name=NP_777364.3;Note=isoform 1 is encoded by transcript variant 1;gbkey=CDS;gene=Atg4a;product=cysteine protease ATG4A isoform 1;protein_id=NP_777364.3;tag=RefSeq Select;extra_copy_number=0
CM058260.1	Liftoff	CDS	131538966	131539144	.	+	.	ID=cds-NP_777364.3;Parent=rna-NM_174875.5;Dbxref=CCDS:CCDS85810.1,GeneID:666468,GenBank:NP_777364.3,MGI:MGI:2147903;Name=NP_777364.3;Note=isoform 1 is encoded by transcript variant 1;gbkey=CDS;gene=Atg4a;product=cysteine protease ATG4A isoform 1;protein_id=NP_777364.3;tag=RefSeq Select;extra_copy_number=0
CM058260.1	Liftoff	CDS	131539267	131539345	.	+	.	ID=cds-NP_777364.3;Parent=rna-NM_174875.5;Dbxref=CCDS:CCDS85810.1,GeneID:666468,GenBank:NP_777364.3,MGI:MGI:2147903;Name=NP_777364.3;Note=isoform 1 is encoded by transcript variant 1;gbkey=CDS;gene=Atg4a;product=cysteine protease ATG4A isoform 1;protein_id=NP_777364.3;tag=RefSeq Select;extra_copy_number=0
CM058260.1	Liftoff	CDS	131585827	131585972	.	+	.	ID=cds-NP_777364.3;Parent=rna-NM_174875.5;Dbxref=CCDS:CCDS85810.1,GeneID:666468,GenBank:NP_777364.3,MGI:MGI:2147903;Name=NP_777364.3;Note=isoform 1 is encoded by transcript variant 1;gbkey=CDS;gene=Atg4a;product=cysteine protease ATG4A isoform 1;protein_id=NP_777364.3;tag=RefSeq Select;extra_copy_number=0
CM058260.1	Liftoff	CDS	131587132	131587188	.	+	.	ID=cds-NP_777364.3;Parent=rna-NM_174875.5;Dbxref=CCDS:CCDS85810.1,GeneID:666468,GenBank:NP_777364.3,MGI:MGI:2147903;Name=NP_777364.3;Note=isoform 1 is encoded by transcript variant 1;gbkey=CDS;gene=Atg4a;product=cysteine protease ATG4A isoform 1;protein_id=NP_777364.3;tag=RefSeq Select;extra_copy_number=0
CM058260.1	Liftoff	CDS	131589567	131589675	.	+	.	ID=cds-NP_777364.3;Parent=rna-NM_174875.5;Dbxref=CCDS:CCDS85810.1,GeneID:666468,GenBank:NP_777364.3,MGI:MGI:2147903;Name=NP_777364.3;Note=isoform 1 is encoded by transcript variant 1;gbkey=CDS;gene=Atg4a;product=cysteine protease ATG4A isoform 1;protein_id=NP_777364.3;tag=RefSeq Select;extra_copy_number=0
CM058260.1	Liftoff	CDS	131590341	131590414	.	+	.	ID=cds-NP_777364.3;Parent=rna-NM_174875.5;Dbxref=CCDS:CCDS85810.1,GeneID:666468,GenBank:NP_777364.3,MGI:MGI:2147903;Name=NP_777364.3;Note=isoform 1 is encoded by transcript variant 1;gbkey=CDS;gene=Atg4a;product=cysteine protease ATG4A isoform 1;protein_id=NP_777364.3;tag=RefSeq Select;extra_copy_number=0
CM058260.1	Liftoff	mRNA	131523523	131591294	.	+	.	ID=rna-XM_017318602.3;Parent=gene-Atg4a;Dbxref=GeneID:666468,GenBank:XM_017318602.3,MGI:MGI:2147903;Name=XM_017318602.3;gbkey=mRNA;gene=Atg4a;model_evidence=Supporting evidence includes similarity to: 7 ESTs%2C 14 Proteins%2C 84 long SRA reads%2C and 100%25 coverage of the annotated genomic feature by RNAseq alignments%2C including 6 samples with support for all annotated introns;product=autophagy related 4A%2C cysteine peptidase%2C transcript variant X3;transcript_id=XM_017318602.3;matches_ref_protein=True;valid_ORF=True;extra_copy_number=0
CM058260.1	Liftoff	exon	131523523	131523874	.	+	.	ID=exon-XM_017318602.3-1;Parent=rna-XM_017318602.3;Dbxref=GeneID:666468,GenBank:XM_017318602.3,MGI:MGI:2147903;gbkey=mRNA;gene=Atg4a;product=autophagy related 4A%2C cysteine peptidase%2C transcript variant X3;transcript_id=XM_017318602.3;extra_copy_number=0
CM058260.1	Liftoff	exon	131529983	131530093	.	+	.	ID=exon-XM_017318602.3-2;Parent=rna-XM_017318602.3;Dbxref=GeneID:666468,GenBank:XM_017318602.3,MGI:MGI:2147903;gbkey=mRNA;gene=Atg4a;product=autophagy related 4A%2C cysteine peptidase%2C transcript variant X3;transcript_id=XM_017318602.3;extra_copy_number=0
CM058260.1	Liftoff	exon	131531870	131531941	.	+	.	ID=exon-XM_017318602.3-3;Parent=rna-XM_017318602.3;Dbxref=GeneID:666468,GenBank:XM_017318602.3,MGI:MGI:2147903;gbkey=mRNA;gene=Atg4a;product=autophagy related 4A%2C cysteine peptidase%2C transcript variant X3;transcript_id=XM_017318602.3;extra_copy_number=0
CM058260.1	Liftoff	exon	131533862	131533960	.	+	.	ID=exon-XM_017318602.3-4;Parent=rna-XM_017318602.3;Dbxref=GeneID:666468,GenBank:XM_017318602.3,MGI:MGI:2147903;gbkey=mRNA;gene=Atg4a;product=autophagy related 4A%2C cysteine peptidase%2C transcript variant X3;transcript_id=XM_017318602.3;extra_copy_number=0
CM058260.1	Liftoff	exon	131536521	131536622	.	+	.	ID=exon-XM_017318602.3-5;Parent=rna-XM_017318602.3;Dbxref=GeneID:666468,GenBank:XM_017318602.3,MGI:MGI:2147903;gbkey=mRNA;gene=Atg4a;product=autophagy related 4A%2C cysteine peptidase%2C transcript variant X3;transcript_id=XM_017318602.3;extra_copy_number=0
CM058260.1	Liftoff	exon	131536773	131536845	.	+	.	ID=exon-XM_017318602.3-6;Parent=rna-XM_017318602.3;Dbxref=GeneID:666468,GenBank:XM_017318602.3,MGI:MGI:2147903;gbkey=mRNA;gene=Atg4a;product=autophagy related 4A%2C cysteine peptidase%2C transcript variant X3;transcript_id=XM_017318602.3;extra_copy_number=0
CM058260.1	Liftoff	exon	131538307	131538386	.	+	.	ID=exon-XM_017318602.3-7;Parent=rna-XM_017318602.3;Dbxref=GeneID:666468,GenBank:XM_017318602.3,MGI:MGI:2147903;gbkey=mRNA;gene=Atg4a;product=autophagy related 4A%2C cysteine peptidase%2C transcript variant X3;transcript_id=XM_017318602.3;extra_copy_number=0
CM058260.1	Liftoff	exon	131538966	131539144	.	+	.	ID=exon-XM_017318602.3-8;Parent=rna-XM_017318602.3;Dbxref=GeneID:666468,GenBank:XM_017318602.3,MGI:MGI:2147903;gbkey=mRNA;gene=Atg4a;product=autophagy related 4A%2C cysteine peptidase%2C transcript variant X3;transcript_id=XM_017318602.3;extra_copy_number=0
CM058260.1	Liftoff	exon	131539267	131539345	.	+	.	ID=exon-XM_017318602.3-9;Parent=rna-XM_017318602.3;Dbxref=GeneID:666468,GenBank:XM_017318602.3,MGI:MGI:2147903;gbkey=mRNA;gene=Atg4a;product=autophagy related 4A%2C cysteine peptidase%2C transcript variant X3;transcript_id=XM_017318602.3;extra_copy_number=0
CM058260.1	Liftoff	exon	131585827	131585972	.	+	.	ID=exon-XM_017318602.3-10;Parent=rna-XM_017318602.3;Dbxref=GeneID:666468,GenBank:XM_017318602.3,MGI:MGI:2147903;gbkey=mRNA;gene=Atg4a;product=autophagy related 4A%2C cysteine peptidase%2C transcript variant X3;transcript_id=XM_017318602.3;extra_copy_number=0
CM058260.1	Liftoff	exon	131587132	131587188	.	+	.	ID=exon-XM_017318602.3-11;Parent=rna-XM_017318602.3;Dbxref=GeneID:666468,GenBank:XM_017318602.3,MGI:MGI:2147903;gbkey=mRNA;gene=Atg4a;product=autophagy related 4A%2C cysteine peptidase%2C transcript variant X3;transcript_id=XM_017318602.3;extra_copy_number=0
CM058260.1	Liftoff	exon	131589567	131589675	.	+	.	ID=exon-XM_017318602.3-12;Parent=rna-XM_017318602.3;Dbxref=GeneID:666468,GenBank:XM_017318602.3,MGI:MGI:2147903;gbkey=mRNA;gene=Atg4a;product=autophagy related 4A%2C cysteine peptidase%2C transcript variant X3;transcript_id=XM_017318602.3;extra_copy_number=0
CM058260.1	Liftoff	exon	131590341	131591294	.	+	.	ID=exon-XM_017318602.3-13;Parent=rna-XM_017318602.3;Dbxref=GeneID:666468,GenBank:XM_017318602.3,MGI:MGI:2147903;gbkey=mRNA;gene=Atg4a;product=autophagy related 4A%2C cysteine peptidase%2C transcript variant X3;transcript_id=XM_017318602.3;extra_copy_number=0
CM058260.1	Liftoff	CDS	131529985	131530093	.	+	.	ID=cds-XP_017174091.1;Parent=rna-XM_017318602.3;Dbxref=GeneID:666468,GenBank:XP_017174091.1,MGI:MGI:2147903;Name=XP_017174091.1;gbkey=CDS;gene=Atg4a;product=cysteine protease ATG4A isoform X2;protein_id=XP_017174091.1;extra_copy_number=0
CM058260.1	Liftoff	CDS	131531870	131531941	.	+	.	ID=cds-XP_017174091.1;Parent=rna-XM_017318602.3;Dbxref=GeneID:666468,GenBank:XP_017174091.1,MGI:MGI:2147903;Name=XP_017174091.1;gbkey=CDS;gene=Atg4a;product=cysteine protease ATG4A isoform X2;protein_id=XP_017174091.1;extra_copy_number=0
CM058260.1	Liftoff	CDS	131533862	131533960	.	+	.	ID=cds-XP_017174091.1;Parent=rna-XM_017318602.3;Dbxref=GeneID:666468,GenBank:XP_017174091.1,MGI:MGI:2147903;Name=XP_017174091.1;gbkey=CDS;gene=Atg4a;product=cysteine protease ATG4A isoform X2;protein_id=XP_017174091.1;extra_copy_number=0
CM058260.1	Liftoff	CDS	131536521	131536622	.	+	.	ID=cds-XP_017174091.1;Parent=rna-XM_017318602.3;Dbxref=GeneID:666468,GenBank:XP_017174091.1,MGI:MGI:2147903;Name=XP_017174091.1;gbkey=CDS;gene=Atg4a;product=cysteine protease ATG4A isoform X2;protein_id=XP_017174091.1;extra_copy_number=0
CM058260.1	Liftoff	CDS	131536773	131536845	.	+	.	ID=cds-XP_017174091.1;Parent=rna-XM_017318602.3;Dbxref=GeneID:666468,GenBank:XP_017174091.1,MGI:MGI:2147903;Name=XP_017174091.1;gbkey=CDS;gene=Atg4a;product=cysteine protease ATG4A isoform X2;protein_id=XP_017174091.1;extra_copy_number=0
CM058260.1	Liftoff	CDS	131538307	131538386	.	+	.	ID=cds-XP_017174091.1;Parent=rna-XM_017318602.3;Dbxref=GeneID:666468,GenBank:XP_017174091.1,MGI:MGI:2147903;Name=XP_017174091.1;gbkey=CDS;gene=Atg4a;product=cysteine protease ATG4A isoform X2;protein_id=XP_017174091.1;extra_copy_number=0
CM058260.1	Liftoff	CDS	131538966	131539144	.	+	.	ID=cds-XP_017174091.1;Parent=rna-XM_017318602.3;Dbxref=GeneID:666468,GenBank:XP_017174091.1,MGI:MGI:2147903;Name=XP_017174091.1;gbkey=CDS;gene=Atg4a;product=cysteine protease ATG4A isoform X2;protein_id=XP_017174091.1;extra_copy_number=0
CM058260.1	Liftoff	CDS	131539267	131539345	.	+	.	ID=cds-XP_017174091.1;Parent=rna-XM_017318602.3;Dbxref=GeneID:666468,GenBank:XP_017174091.1,MGI:MGI:2147903;Name=XP_017174091.1;gbkey=CDS;gene=Atg4a;product=cysteine protease ATG4A isoform X2;protein_id=XP_017174091.1;extra_copy_number=0
CM058260.1	Liftoff	CDS	131585827	131585972	.	+	.	ID=cds-XP_017174091.1;Parent=rna-XM_017318602.3;Dbxref=GeneID:666468,GenBank:XP_017174091.1,MGI:MGI:2147903;Name=XP_017174091.1;gbkey=CDS;gene=Atg4a;product=cysteine protease ATG4A isoform X2;protein_id=XP_017174091.1;extra_copy_number=0
CM058260.1	Liftoff	CDS	131587132	131587188	.	+	.	ID=cds-XP_017174091.1;Parent=rna-XM_017318602.3;Dbxref=GeneID:666468,GenBank:XP_017174091.1,MGI:MGI:2147903;Name=XP_017174091.1;gbkey=CDS;gene=Atg4a;product=cysteine protease ATG4A isoform X2;protein_id=XP_017174091.1;extra_copy_number=0
CM058260.1	Liftoff	CDS	131589567	131589675	.	+	.	ID=cds-XP_017174091.1;Parent=rna-XM_017318602.3;Dbxref=GeneID:666468,GenBank:XP_017174091.1,MGI:MGI:2147903;Name=XP_017174091.1;gbkey=CDS;gene=Atg4a;product=cysteine protease ATG4A isoform X2;protein_id=XP_017174091.1;extra_copy_number=0
CM058260.1	Liftoff	CDS	131590341	131590414	.	+	.	ID=cds-XP_017174091.1;Parent=rna-XM_017318602.3;Dbxref=GeneID:666468,GenBank:XP_017174091.1,MGI:MGI:2147903;Name=XP_017174091.1;gbkey=CDS;gene=Atg4a;product=cysteine protease ATG4A isoform X2;protein_id=XP_017174091.1;extra_copy_number=0
CM058260.1	Liftoff	mRNA	131524064	131591294	.	+	.	ID=rna-XM_017318601.3;Parent=gene-Atg4a;Dbxref=GeneID:666468,GenBank:XM_017318601.3,MGI:MGI:2147903;Name=XM_017318601.3;gbkey=mRNA;gene=Atg4a;model_evidence=Supporting evidence includes similarity to: 6 ESTs%2C 14 Proteins%2C 83 long SRA reads%2C and 100%25 coverage of the annotated genomic feature by RNAseq alignments%2C including 3 samples with support for all annotated introns;product=autophagy related 4A%2C cysteine peptidase%2C transcript variant X2;transcript_id=XM_017318601.3;matches_ref_protein=True;valid_ORF=True;extra_copy_number=0
CM058260.1	Liftoff	exon	131524064	131524172	.	+	.	ID=exon-XM_017318601.3-1;Parent=rna-XM_017318601.3;Dbxref=GeneID:666468,GenBank:XM_017318601.3,MGI:MGI:2147903;gbkey=mRNA;gene=Atg4a;product=autophagy related 4A%2C cysteine peptidase%2C transcript variant X2;transcript_id=XM_017318601.3;extra_copy_number=0
CM058260.1	Liftoff	exon	131529983	131530093	.	+	.	ID=exon-XM_017318601.3-2;Parent=rna-XM_017318601.3;Dbxref=GeneID:666468,GenBank:XM_017318601.3,MGI:MGI:2147903;gbkey=mRNA;gene=Atg4a;product=autophagy related 4A%2C cysteine peptidase%2C transcript variant X2;transcript_id=XM_017318601.3;extra_copy_number=0
CM058260.1	Liftoff	exon	131531870	131531941	.	+	.	ID=exon-XM_017318601.3-3;Parent=rna-XM_017318601.3;Dbxref=GeneID:666468,GenBank:XM_017318601.3,MGI:MGI:2147903;gbkey=mRNA;gene=Atg4a;product=autophagy related 4A%2C cysteine peptidase%2C transcript variant X2;transcript_id=XM_017318601.3;extra_copy_number=0
CM058260.1	Liftoff	exon	131533862	131533960	.	+	.	ID=exon-XM_017318601.3-4;Parent=rna-XM_017318601.3;Dbxref=GeneID:666468,GenBank:XM_017318601.3,MGI:MGI:2147903;gbkey=mRNA;gene=Atg4a;product=autophagy related 4A%2C cysteine peptidase%2C transcript variant X2;transcript_id=XM_017318601.3;extra_copy_number=0
CM058260.1	Liftoff	exon	131536521	131536622	.	+	.	ID=exon-XM_017318601.3-5;Parent=rna-XM_017318601.3;Dbxref=GeneID:666468,GenBank:XM_017318601.3,MGI:MGI:2147903;gbkey=mRNA;gene=Atg4a;product=autophagy related 4A%2C cysteine peptidase%2C transcript variant X2;transcript_id=XM_017318601.3;extra_copy_number=0
CM058260.1	Liftoff	exon	131536773	131536845	.	+	.	ID=exon-XM_017318601.3-6;Parent=rna-XM_017318601.3;Dbxref=GeneID:666468,GenBank:XM_017318601.3,MGI:MGI:2147903;gbkey=mRNA;gene=Atg4a;product=autophagy related 4A%2C cysteine peptidase%2C transcript variant X2;transcript_id=XM_017318601.3;extra_copy_number=0
CM058260.1	Liftoff	exon	131538307	131538386	.	+	.	ID=exon-XM_017318601.3-7;Parent=rna-XM_017318601.3;Dbxref=GeneID:666468,GenBank:XM_017318601.3,MGI:MGI:2147903;gbkey=mRNA;gene=Atg4a;product=autophagy related 4A%2C cysteine peptidase%2C transcript variant X2;transcript_id=XM_017318601.3;extra_copy_number=0
CM058260.1	Liftoff	exon	131538966	131539144	.	+	.	ID=exon-XM_017318601.3-8;Parent=rna-XM_017318601.3;Dbxref=GeneID:666468,GenBank:XM_017318601.3,MGI:MGI:2147903;gbkey=mRNA;gene=Atg4a;product=autophagy related 4A%2C cysteine peptidase%2C transcript variant X2;transcript_id=XM_017318601.3;extra_copy_number=0
CM058260.1	Liftoff	exon	131539267	131539345	.	+	.	ID=exon-XM_017318601.3-9;Parent=rna-XM_017318601.3;Dbxref=GeneID:666468,GenBank:XM_017318601.3,MGI:MGI:2147903;gbkey=mRNA;gene=Atg4a;product=autophagy related 4A%2C cysteine peptidase%2C transcript variant X2;transcript_id=XM_017318601.3;extra_copy_number=0
CM058260.1	Liftoff	exon	131585827	131585972	.	+	.	ID=exon-XM_017318601.3-10;Parent=rna-XM_017318601.3;Dbxref=GeneID:666468,GenBank:XM_017318601.3,MGI:MGI:2147903;gbkey=mRNA;gene=Atg4a;product=autophagy related 4A%2C cysteine peptidase%2C transcript variant X2;transcript_id=XM_017318601.3;extra_copy_number=0
CM058260.1	Liftoff	exon	131587132	131587188	.	+	.	ID=exon-XM_017318601.3-11;Parent=rna-XM_017318601.3;Dbxref=GeneID:666468,GenBank:XM_017318601.3,MGI:MGI:2147903;gbkey=mRNA;gene=Atg4a;product=autophagy related 4A%2C cysteine peptidase%2C transcript variant X2;transcript_id=XM_017318601.3;extra_copy_number=0
CM058260.1	Liftoff	exon	131589567	131589675	.	+	.	ID=exon-XM_017318601.3-12;Parent=rna-XM_017318601.3;Dbxref=GeneID:666468,GenBank:XM_017318601.3,MGI:MGI:2147903;gbkey=mRNA;gene=Atg4a;product=autophagy related 4A%2C cysteine peptidase%2C transcript variant X2;transcript_id=XM_017318601.3;extra_copy_number=0
CM058260.1	Liftoff	exon	131590341	131591294	.	+	.	ID=exon-XM_017318601.3-13;Parent=rna-XM_017318601.3;Dbxref=GeneID:666468,GenBank:XM_017318601.3,MGI:MGI:2147903;gbkey=mRNA;gene=Atg4a;product=autophagy related 4A%2C cysteine peptidase%2C transcript variant X2;transcript_id=XM_017318601.3;extra_copy_number=0
CM058260.1	Liftoff	CDS	131529985	131530093	.	+	.	ID=cds-XP_017174090.1;Parent=rna-XM_017318601.3;Dbxref=GeneID:666468,GenBank:XP_017174090.1,MGI:MGI:2147903;Name=XP_017174090.1;gbkey=CDS;gene=Atg4a;product=cysteine protease ATG4A isoform X2;protein_id=XP_017174090.1;extra_copy_number=0
CM058260.1	Liftoff	CDS	131531870	131531941	.	+	.	ID=cds-XP_017174090.1;Parent=rna-XM_017318601.3;Dbxref=GeneID:666468,GenBank:XP_017174090.1,MGI:MGI:2147903;Name=XP_017174090.1;gbkey=CDS;gene=Atg4a;product=cysteine protease ATG4A isoform X2;protein_id=XP_017174090.1;extra_copy_number=0
CM058260.1	Liftoff	CDS	131533862	131533960	.	+	.	ID=cds-XP_017174090.1;Parent=rna-XM_017318601.3;Dbxref=GeneID:666468,GenBank:XP_017174090.1,MGI:MGI:2147903;Name=XP_017174090.1;gbkey=CDS;gene=Atg4a;product=cysteine protease ATG4A isoform X2;protein_id=XP_017174090.1;extra_copy_number=0
CM058260.1	Liftoff	CDS	131536521	131536622	.	+	.	ID=cds-XP_017174090.1;Parent=rna-XM_017318601.3;Dbxref=GeneID:666468,GenBank:XP_017174090.1,MGI:MGI:2147903;Name=XP_017174090.1;gbkey=CDS;gene=Atg4a;product=cysteine protease ATG4A isoform X2;protein_id=XP_017174090.1;extra_copy_number=0
CM058260.1	Liftoff	CDS	131536773	131536845	.	+	.	ID=cds-XP_017174090.1;Parent=rna-XM_017318601.3;Dbxref=GeneID:666468,GenBank:XP_017174090.1,MGI:MGI:2147903;Name=XP_017174090.1;gbkey=CDS;gene=Atg4a;product=cysteine protease ATG4A isoform X2;protein_id=XP_017174090.1;extra_copy_number=0
CM058260.1	Liftoff	CDS	131538307	131538386	.	+	.	ID=cds-XP_017174090.1;Parent=rna-XM_017318601.3;Dbxref=GeneID:666468,GenBank:XP_017174090.1,MGI:MGI:2147903;Name=XP_017174090.1;gbkey=CDS;gene=Atg4a;product=cysteine protease ATG4A isoform X2;protein_id=XP_017174090.1;extra_copy_number=0
CM058260.1	Liftoff	CDS	131538966	131539144	.	+	.	ID=cds-XP_017174090.1;Parent=rna-XM_017318601.3;Dbxref=GeneID:666468,GenBank:XP_017174090.1,MGI:MGI:2147903;Name=XP_017174090.1;gbkey=CDS;gene=Atg4a;product=cysteine protease ATG4A isoform X2;protein_id=XP_017174090.1;extra_copy_number=0
CM058260.1	Liftoff	CDS	131539267	131539345	.	+	.	ID=cds-XP_017174090.1;Parent=rna-XM_017318601.3;Dbxref=GeneID:666468,GenBank:XP_017174090.1,MGI:MGI:2147903;Name=XP_017174090.1;gbkey=CDS;gene=Atg4a;product=cysteine protease ATG4A isoform X2;protein_id=XP_017174090.1;extra_copy_number=0
CM058260.1	Liftoff	CDS	131585827	131585972	.	+	.	ID=cds-XP_017174090.1;Parent=rna-XM_017318601.3;Dbxref=GeneID:666468,GenBank:XP_017174090.1,MGI:MGI:2147903;Name=XP_017174090.1;gbkey=CDS;gene=Atg4a;product=cysteine protease ATG4A isoform X2;protein_id=XP_017174090.1;extra_copy_number=0
CM058260.1	Liftoff	CDS	131587132	131587188	.	+	.	ID=cds-XP_017174090.1;Parent=rna-XM_017318601.3;Dbxref=GeneID:666468,GenBank:XP_017174090.1,MGI:MGI:2147903;Name=XP_017174090.1;gbkey=CDS;gene=Atg4a;product=cysteine protease ATG4A isoform X2;protein_id=XP_017174090.1;extra_copy_number=0
CM058260.1	Liftoff	CDS	131589567	131589675	.	+	.	ID=cds-XP_017174090.1;Parent=rna-XM_017318601.3;Dbxref=GeneID:666468,GenBank:XP_017174090.1,MGI:MGI:2147903;Name=XP_017174090.1;gbkey=CDS;gene=Atg4a;product=cysteine protease ATG4A isoform X2;protein_id=XP_017174090.1;extra_copy_number=0
CM058260.1	Liftoff	CDS	131590341	131590414	.	+	.	ID=cds-XP_017174090.1;Parent=rna-XM_017318601.3;Dbxref=GeneID:666468,GenBank:XP_017174090.1,MGI:MGI:2147903;Name=XP_017174090.1;gbkey=CDS;gene=Atg4a;product=cysteine protease ATG4A isoform X2;protein_id=XP_017174090.1;extra_copy_number=0
CM058260.1	Liftoff	transcript	131497600	131591294	.	+	.	ID=rna-XR_004940359.1;Parent=gene-Atg4a;Dbxref=GeneID:666468,GenBank:XR_004940359.1,MGI:MGI:2147903;Name=XR_004940359.1;gbkey=misc_RNA;gene=Atg4a;model_evidence=Supporting evidence includes similarity to: 10 ESTs%2C 105 long SRA reads%2C and 100%25 coverage of the annotated genomic feature by RNAseq alignments%2C including 4 samples with support for all annotated introns;product=autophagy related 4A%2C cysteine peptidase%2C transcript variant X4;transcript_id=XR_004940359.1;extra_copy_number=0
CM058260.1	Liftoff	exon	131497600	131497712	.	+	.	ID=exon-XR_004940359.1-1;Parent=rna-XR_004940359.1;Dbxref=GeneID:666468,GenBank:XR_004940359.1,MGI:MGI:2147903;gbkey=misc_RNA;gene=Atg4a;product=autophagy related 4A%2C cysteine peptidase%2C transcript variant X4;transcript_id=XR_004940359.1;extra_copy_number=0
CM058260.1	Liftoff	exon	131500485	131500673	.	+	.	ID=exon-XR_004940359.1-2;Parent=rna-XR_004940359.1;Dbxref=GeneID:666468,GenBank:XR_004940359.1,MGI:MGI:2147903;gbkey=misc_RNA;gene=Atg4a;product=autophagy related 4A%2C cysteine peptidase%2C transcript variant X4;transcript_id=XR_004940359.1;extra_copy_number=0
CM058260.1	Liftoff	exon	131529983	131530093	.	+	.	ID=exon-XR_004940359.1-3;Parent=rna-XR_004940359.1;Dbxref=GeneID:666468,GenBank:XR_004940359.1,MGI:MGI:2147903;gbkey=misc_RNA;gene=Atg4a;product=autophagy related 4A%2C cysteine peptidase%2C transcript variant X4;transcript_id=XR_004940359.1;extra_copy_number=0
CM058260.1	Liftoff	exon	131531870	131531941	.	+	.	ID=exon-XR_004940359.1-4;Parent=rna-XR_004940359.1;Dbxref=GeneID:666468,GenBank:XR_004940359.1,MGI:MGI:2147903;gbkey=misc_RNA;gene=Atg4a;product=autophagy related 4A%2C cysteine peptidase%2C transcript variant X4;transcript_id=XR_004940359.1;extra_copy_number=0
CM058260.1	Liftoff	exon	131533862	131533960	.	+	.	ID=exon-XR_004940359.1-5;Parent=rna-XR_004940359.1;Dbxref=GeneID:666468,GenBank:XR_004940359.1,MGI:MGI:2147903;gbkey=misc_RNA;gene=Atg4a;product=autophagy related 4A%2C cysteine peptidase%2C transcript variant X4;transcript_id=XR_004940359.1;extra_copy_number=0
CM058260.1	Liftoff	exon	131536521	131536622	.	+	.	ID=exon-XR_004940359.1-6;Parent=rna-XR_004940359.1;Dbxref=GeneID:666468,GenBank:XR_004940359.1,MGI:MGI:2147903;gbkey=misc_RNA;gene=Atg4a;product=autophagy related 4A%2C cysteine peptidase%2C transcript variant X4;transcript_id=XR_004940359.1;extra_copy_number=0
CM058260.1	Liftoff	exon	131536773	131536845	.	+	.	ID=exon-XR_004940359.1-7;Parent=rna-XR_004940359.1;Dbxref=GeneID:666468,GenBank:XR_004940359.1,MGI:MGI:2147903;gbkey=misc_RNA;gene=Atg4a;product=autophagy related 4A%2C cysteine peptidase%2C transcript variant X4;transcript_id=XR_004940359.1;extra_copy_number=0
CM058260.1	Liftoff	exon	131538307	131538386	.	+	.	ID=exon-XR_004940359.1-8;Parent=rna-XR_004940359.1;Dbxref=GeneID:666468,GenBank:XR_004940359.1,MGI:MGI:2147903;gbkey=misc_RNA;gene=Atg4a;product=autophagy related 4A%2C cysteine peptidase%2C transcript variant X4;transcript_id=XR_004940359.1;extra_copy_number=0
CM058260.1	Liftoff	exon	131538966	131539144	.	+	.	ID=exon-XR_004940359.1-9;Parent=rna-XR_004940359.1;Dbxref=GeneID:666468,GenBank:XR_004940359.1,MGI:MGI:2147903;gbkey=misc_RNA;gene=Atg4a;product=autophagy related 4A%2C cysteine peptidase%2C transcript variant X4;transcript_id=XR_004940359.1;extra_copy_number=0
CM058260.1	Liftoff	exon	131585827	131585972	.	+	.	ID=exon-XR_004940359.1-10;Parent=rna-XR_004940359.1;Dbxref=GeneID:666468,GenBank:XR_004940359.1,MGI:MGI:2147903;gbkey=misc_RNA;gene=Atg4a;product=autophagy related 4A%2C cysteine peptidase%2C transcript variant X4;transcript_id=XR_004940359.1;extra_copy_number=0
CM058260.1	Liftoff	exon	131587132	131587188	.	+	.	ID=exon-XR_004940359.1-11;Parent=rna-XR_004940359.1;Dbxref=GeneID:666468,GenBank:XR_004940359.1,MGI:MGI:2147903;gbkey=misc_RNA;gene=Atg4a;product=autophagy related 4A%2C cysteine peptidase%2C transcript variant X4;transcript_id=XR_004940359.1;extra_copy_number=0
CM058260.1	Liftoff	exon	131589567	131589675	.	+	.	ID=exon-XR_004940359.1-12;Parent=rna-XR_004940359.1;Dbxref=GeneID:666468,GenBank:XR_004940359.1,MGI:MGI:2147903;gbkey=misc_RNA;gene=Atg4a;product=autophagy related 4A%2C cysteine peptidase%2C transcript variant X4;transcript_id=XR_004940359.1;extra_copy_number=0
CM058260.1	Liftoff	exon	131590341	131591294	.	+	.	ID=exon-XR_004940359.1-13;Parent=rna-XR_004940359.1;Dbxref=GeneID:666468,GenBank:XR_004940359.1,MGI:MGI:2147903;gbkey=misc_RNA;gene=Atg4a;product=autophagy related 4A%2C cysteine peptidase%2C transcript variant X4;transcript_id=XR_004940359.1;extra_copy_number=0
CM058260.1	Liftoff	gene	131592503	131901423	.	-	.	ID=gene-Col4a6;Dbxref=GeneID:94216,MGI:MGI:2152695;Name=Col4a6;description=collagen%2C type IV%2C alpha 6;gbkey=Gene;gene=Col4a6;gene_biotype=protein_coding;coverage=1.0;sequence_ID=1.0;valid_ORFs=2;extra_copy_number=0;copy_num_ID=gene-Col4a6_0
CM058260.1	Liftoff	mRNA	131592503	131901404	.	-	.	ID=rna-NM_053185.2;Parent=gene-Col4a6;Dbxref=GeneID:94216,GenBank:NM_053185.2,MGI:MGI:2152695;Name=NM_053185.2;gbkey=mRNA;gene=Col4a6;product=collagen%2C type IV%2C alpha 6;tag=RefSeq Select;transcript_id=NM_053185.2;matches_ref_protein=True;valid_ORF=True;extra_copy_number=0
CM058260.1	Liftoff	exon	131592503	131594078	.	-	.	ID=exon-NM_053185.2-45;Parent=rna-NM_053185.2;Dbxref=GeneID:94216,GenBank:NM_053185.2,MGI:MGI:2152695;gbkey=mRNA;gene=Col4a6;product=collagen%2C type IV%2C alpha 6;tag=RefSeq Select;transcript_id=NM_053185.2;extra_copy_number=0
CM058260.1	Liftoff	exon	131595694	131595980	.	-	.	ID=exon-NM_053185.2-44;Parent=rna-NM_053185.2;Dbxref=GeneID:94216,GenBank:NM_053185.2,MGI:MGI:2152695;gbkey=mRNA;gene=Col4a6;product=collagen%2C type IV%2C alpha 6;tag=RefSeq Select;transcript_id=NM_053185.2;extra_copy_number=0
CM058260.1	Liftoff	exon	131596659	131596850	.	-	.	ID=exon-NM_053185.2-43;Parent=rna-NM_053185.2;Dbxref=GeneID:94216,GenBank:NM_053185.2,MGI:MGI:2152695;gbkey=mRNA;gene=Col4a6;product=collagen%2C type IV%2C alpha 6;tag=RefSeq Select;transcript_id=NM_053185.2;extra_copy_number=0
CM058260.1	Liftoff	exon	131599210	131599326	.	-	.	ID=exon-NM_053185.2-42;Parent=rna-NM_053185.2;Dbxref=GeneID:94216,GenBank:NM_053185.2,MGI:MGI:2152695;gbkey=mRNA;gene=Col4a6;product=collagen%2C type IV%2C alpha 6;tag=RefSeq Select;transcript_id=NM_053185.2;extra_copy_number=0
CM058260.1	Liftoff	exon	131599769	131599915	.	-	.	ID=exon-NM_053185.2-41;Parent=rna-NM_053185.2;Dbxref=GeneID:94216,GenBank:NM_053185.2,MGI:MGI:2152695;gbkey=mRNA;gene=Col4a6;product=collagen%2C type IV%2C alpha 6;tag=RefSeq Select;transcript_id=NM_053185.2;extra_copy_number=0
CM058260.1	Liftoff	exon	131601719	131601817	.	-	.	ID=exon-NM_053185.2-40;Parent=rna-NM_053185.2;Dbxref=GeneID:94216,GenBank:NM_053185.2,MGI:MGI:2152695;gbkey=mRNA;gene=Col4a6;product=collagen%2C type IV%2C alpha 6;tag=RefSeq Select;transcript_id=NM_053185.2;extra_copy_number=0
CM058260.1	Liftoff	exon	131601968	131602129	.	-	.	ID=exon-NM_053185.2-39;Parent=rna-NM_053185.2;Dbxref=GeneID:94216,GenBank:NM_053185.2,MGI:MGI:2152695;gbkey=mRNA;gene=Col4a6;product=collagen%2C type IV%2C alpha 6;tag=RefSeq Select;transcript_id=NM_053185.2;extra_copy_number=0
CM058260.1	Liftoff	exon	131602434	131602550	.	-	.	ID=exon-NM_053185.2-38;Parent=rna-NM_053185.2;Dbxref=GeneID:94216,GenBank:NM_053185.2,MGI:MGI:2152695;gbkey=mRNA;gene=Col4a6;product=collagen%2C type IV%2C alpha 6;tag=RefSeq Select;transcript_id=NM_053185.2;extra_copy_number=0
CM058260.1	Liftoff	exon	131606167	131606292	.	-	.	ID=exon-NM_053185.2-37;Parent=rna-NM_053185.2;Dbxref=GeneID:94216,GenBank:NM_053185.2,MGI:MGI:2152695;gbkey=mRNA;gene=Col4a6;product=collagen%2C type IV%2C alpha 6;tag=RefSeq Select;transcript_id=NM_053185.2;extra_copy_number=0
CM058260.1	Liftoff	exon	131606557	131606628	.	-	.	ID=exon-NM_053185.2-36;Parent=rna-NM_053185.2;Dbxref=GeneID:94216,GenBank:NM_053185.2,MGI:MGI:2152695;gbkey=mRNA;gene=Col4a6;product=collagen%2C type IV%2C alpha 6;tag=RefSeq Select;transcript_id=NM_053185.2;extra_copy_number=0
CM058260.1	Liftoff	exon	131609149	131609256	.	-	.	ID=exon-NM_053185.2-35;Parent=rna-NM_053185.2;Dbxref=GeneID:94216,GenBank:NM_053185.2,MGI:MGI:2152695;gbkey=mRNA;gene=Col4a6;product=collagen%2C type IV%2C alpha 6;tag=RefSeq Select;transcript_id=NM_053185.2;extra_copy_number=0
CM058260.1	Liftoff	exon	131609350	131609457	.	-	.	ID=exon-NM_053185.2-34;Parent=rna-NM_053185.2;Dbxref=GeneID:94216,GenBank:NM_053185.2,MGI:MGI:2152695;gbkey=mRNA;gene=Col4a6;product=collagen%2C type IV%2C alpha 6;tag=RefSeq Select;transcript_id=NM_053185.2;extra_copy_number=0
CM058260.1	Liftoff	exon	131609916	131609990	.	-	.	ID=exon-NM_053185.2-33;Parent=rna-NM_053185.2;Dbxref=GeneID:94216,GenBank:NM_053185.2,MGI:MGI:2152695;gbkey=mRNA;gene=Col4a6;product=collagen%2C type IV%2C alpha 6;tag=RefSeq Select;transcript_id=NM_053185.2;extra_copy_number=0
CM058260.1	Liftoff	exon	131610629	131610692	.	-	.	ID=exon-NM_053185.2-32;Parent=rna-NM_053185.2;Dbxref=GeneID:94216,GenBank:NM_053185.2,MGI:MGI:2152695;gbkey=mRNA;gene=Col4a6;product=collagen%2C type IV%2C alpha 6;tag=RefSeq Select;transcript_id=NM_053185.2;extra_copy_number=0
CM058260.1	Liftoff	exon	131614765	131614946	.	-	.	ID=exon-NM_053185.2-31;Parent=rna-NM_053185.2;Dbxref=GeneID:94216,GenBank:NM_053185.2,MGI:MGI:2152695;gbkey=mRNA;gene=Col4a6;product=collagen%2C type IV%2C alpha 6;tag=RefSeq Select;transcript_id=NM_053185.2;extra_copy_number=0
CM058260.1	Liftoff	exon	131615389	131615514	.	-	.	ID=exon-NM_053185.2-30;Parent=rna-NM_053185.2;Dbxref=GeneID:94216,GenBank:NM_053185.2,MGI:MGI:2152695;gbkey=mRNA;gene=Col4a6;product=collagen%2C type IV%2C alpha 6;tag=RefSeq Select;transcript_id=NM_053185.2;extra_copy_number=0
CM058260.1	Liftoff	exon	131616447	131616590	.	-	.	ID=exon-NM_053185.2-29;Parent=rna-NM_053185.2;Dbxref=GeneID:94216,GenBank:NM_053185.2,MGI:MGI:2152695;gbkey=mRNA;gene=Col4a6;product=collagen%2C type IV%2C alpha 6;tag=RefSeq Select;transcript_id=NM_053185.2;extra_copy_number=0
CM058260.1	Liftoff	exon	131617322	131617492	.	-	.	ID=exon-NM_053185.2-28;Parent=rna-NM_053185.2;Dbxref=GeneID:94216,GenBank:NM_053185.2,MGI:MGI:2152695;gbkey=mRNA;gene=Col4a6;product=collagen%2C type IV%2C alpha 6;tag=RefSeq Select;transcript_id=NM_053185.2;extra_copy_number=0
CM058260.1	Liftoff	exon	131619156	131619317	.	-	.	ID=exon-NM_053185.2-27;Parent=rna-NM_053185.2;Dbxref=GeneID:94216,GenBank:NM_053185.2,MGI:MGI:2152695;gbkey=mRNA;gene=Col4a6;product=collagen%2C type IV%2C alpha 6;tag=RefSeq Select;transcript_id=NM_053185.2;extra_copy_number=0
CM058260.1	Liftoff	exon	131619695	131619916	.	-	.	ID=exon-NM_053185.2-26;Parent=rna-NM_053185.2;Dbxref=GeneID:94216,GenBank:NM_053185.2,MGI:MGI:2152695;gbkey=mRNA;gene=Col4a6;product=collagen%2C type IV%2C alpha 6;tag=RefSeq Select;transcript_id=NM_053185.2;extra_copy_number=0
CM058260.1	Liftoff	exon	131620863	131620970	.	-	.	ID=exon-NM_053185.2-25;Parent=rna-NM_053185.2;Dbxref=GeneID:94216,GenBank:NM_053185.2,MGI:MGI:2152695;gbkey=mRNA;gene=Col4a6;product=collagen%2C type IV%2C alpha 6;tag=RefSeq Select;transcript_id=NM_053185.2;extra_copy_number=0
CM058260.1	Liftoff	exon	131621225	131621296	.	-	.	ID=exon-NM_053185.2-24;Parent=rna-NM_053185.2;Dbxref=GeneID:94216,GenBank:NM_053185.2,MGI:MGI:2152695;gbkey=mRNA;gene=Col4a6;product=collagen%2C type IV%2C alpha 6;tag=RefSeq Select;transcript_id=NM_053185.2;extra_copy_number=0
CM058260.1	Liftoff	exon	131626310	131626493	.	-	.	ID=exon-NM_053185.2-23;Parent=rna-NM_053185.2;Dbxref=GeneID:94216,GenBank:NM_053185.2,MGI:MGI:2152695;gbkey=mRNA;gene=Col4a6;product=collagen%2C type IV%2C alpha 6;tag=RefSeq Select;transcript_id=NM_053185.2;extra_copy_number=0
CM058260.1	Liftoff	exon	131627186	131627365	.	-	.	ID=exon-NM_053185.2-22;Parent=rna-NM_053185.2;Dbxref=GeneID:94216,GenBank:NM_053185.2,MGI:MGI:2152695;gbkey=mRNA;gene=Col4a6;product=collagen%2C type IV%2C alpha 6;tag=RefSeq Select;transcript_id=NM_053185.2;extra_copy_number=0
CM058260.1	Liftoff	exon	131628048	131628208	.	-	.	ID=exon-NM_053185.2-21;Parent=rna-NM_053185.2;Dbxref=GeneID:94216,GenBank:NM_053185.2,MGI:MGI:2152695;gbkey=mRNA;gene=Col4a6;product=collagen%2C type IV%2C alpha 6;tag=RefSeq Select;transcript_id=NM_053185.2;extra_copy_number=0
CM058260.1	Liftoff	exon	131629435	131629539	.	-	.	ID=exon-NM_053185.2-20;Parent=rna-NM_053185.2;Dbxref=GeneID:94216,GenBank:NM_053185.2,MGI:MGI:2152695;gbkey=mRNA;gene=Col4a6;product=collagen%2C type IV%2C alpha 6;tag=RefSeq Select;transcript_id=NM_053185.2;extra_copy_number=0
CM058260.1	Liftoff	exon	131630871	131631020	.	-	.	ID=exon-NM_053185.2-19;Parent=rna-NM_053185.2;Dbxref=GeneID:94216,GenBank:NM_053185.2,MGI:MGI:2152695;gbkey=mRNA;gene=Col4a6;product=collagen%2C type IV%2C alpha 6;tag=RefSeq Select;transcript_id=NM_053185.2;extra_copy_number=0
CM058260.1	Liftoff	exon	131632180	131632287	.	-	.	ID=exon-NM_053185.2-18;Parent=rna-NM_053185.2;Dbxref=GeneID:94216,GenBank:NM_053185.2,MGI:MGI:2152695;gbkey=mRNA;gene=Col4a6;product=collagen%2C type IV%2C alpha 6;tag=RefSeq Select;transcript_id=NM_053185.2;extra_copy_number=0
CM058260.1	Liftoff	exon	131633228	131633297	.	-	.	ID=exon-NM_053185.2-17;Parent=rna-NM_053185.2;Dbxref=GeneID:94216,GenBank:NM_053185.2,MGI:MGI:2152695;gbkey=mRNA;gene=Col4a6;product=collagen%2C type IV%2C alpha 6;tag=RefSeq Select;transcript_id=NM_053185.2;extra_copy_number=0
CM058260.1	Liftoff	exon	131634009	131634062	.	-	.	ID=exon-NM_053185.2-16;Parent=rna-NM_053185.2;Dbxref=GeneID:94216,GenBank:NM_053185.2,MGI:MGI:2152695;gbkey=mRNA;gene=Col4a6;product=collagen%2C type IV%2C alpha 6;tag=RefSeq Select;transcript_id=NM_053185.2;extra_copy_number=0
CM058260.1	Liftoff	exon	131634551	131634595	.	-	.	ID=exon-NM_053185.2-15;Parent=rna-NM_053185.2;Dbxref=GeneID:94216,GenBank:NM_053185.2,MGI:MGI:2152695;gbkey=mRNA;gene=Col4a6;product=collagen%2C type IV%2C alpha 6;tag=RefSeq Select;transcript_id=NM_053185.2;extra_copy_number=0
CM058260.1	Liftoff	exon	131635655	131635714	.	-	.	ID=exon-NM_053185.2-14;Parent=rna-NM_053185.2;Dbxref=GeneID:94216,GenBank:NM_053185.2,MGI:MGI:2152695;gbkey=mRNA;gene=Col4a6;product=collagen%2C type IV%2C alpha 6;tag=RefSeq Select;transcript_id=NM_053185.2;extra_copy_number=0
CM058260.1	Liftoff	exon	131643542	131643595	.	-	.	ID=exon-NM_053185.2-13;Parent=rna-NM_053185.2;Dbxref=GeneID:94216,GenBank:NM_053185.2,MGI:MGI:2152695;gbkey=mRNA;gene=Col4a6;product=collagen%2C type IV%2C alpha 6;tag=RefSeq Select;transcript_id=NM_053185.2;extra_copy_number=0
CM058260.1	Liftoff	exon	131644934	131645026	.	-	.	ID=exon-NM_053185.2-12;Parent=rna-NM_053185.2;Dbxref=GeneID:94216,GenBank:NM_053185.2,MGI:MGI:2152695;gbkey=mRNA;gene=Col4a6;product=collagen%2C type IV%2C alpha 6;tag=RefSeq Select;transcript_id=NM_053185.2;extra_copy_number=0
CM058260.1	Liftoff	exon	131646210	131646251	.	-	.	ID=exon-NM_053185.2-11;Parent=rna-NM_053185.2;Dbxref=GeneID:94216,GenBank:NM_053185.2,MGI:MGI:2152695;gbkey=mRNA;gene=Col4a6;product=collagen%2C type IV%2C alpha 6;tag=RefSeq Select;transcript_id=NM_053185.2;extra_copy_number=0
CM058260.1	Liftoff	exon	131646450	131646485	.	-	.	ID=exon-NM_053185.2-10;Parent=rna-NM_053185.2;Dbxref=GeneID:94216,GenBank:NM_053185.2,MGI:MGI:2152695;gbkey=mRNA;gene=Col4a6;product=collagen%2C type IV%2C alpha 6;tag=RefSeq Select;transcript_id=NM_053185.2;extra_copy_number=0
CM058260.1	Liftoff	exon	131647816	131647878	.	-	.	ID=exon-NM_053185.2-9;Parent=rna-NM_053185.2;Dbxref=GeneID:94216,GenBank:NM_053185.2,MGI:MGI:2152695;gbkey=mRNA;gene=Col4a6;product=collagen%2C type IV%2C alpha 6;tag=RefSeq Select;transcript_id=NM_053185.2;extra_copy_number=0
CM058260.1	Liftoff	exon	131651094	131651129	.	-	.	ID=exon-NM_053185.2-8;Parent=rna-NM_053185.2;Dbxref=GeneID:94216,GenBank:NM_053185.2,MGI:MGI:2152695;gbkey=mRNA;gene=Col4a6;product=collagen%2C type IV%2C alpha 6;tag=RefSeq Select;transcript_id=NM_053185.2;extra_copy_number=0
CM058260.1	Liftoff	exon	131652719	131652787	.	-	.	ID=exon-NM_053185.2-7;Parent=rna-NM_053185.2;Dbxref=GeneID:94216,GenBank:NM_053185.2,MGI:MGI:2152695;gbkey=mRNA;gene=Col4a6;product=collagen%2C type IV%2C alpha 6;tag=RefSeq Select;transcript_id=NM_053185.2;extra_copy_number=0
CM058260.1	Liftoff	exon	131654897	131655013	.	-	.	ID=exon-NM_053185.2-6;Parent=rna-NM_053185.2;Dbxref=GeneID:94216,GenBank:NM_053185.2,MGI:MGI:2152695;gbkey=mRNA;gene=Col4a6;product=collagen%2C type IV%2C alpha 6;tag=RefSeq Select;transcript_id=NM_053185.2;extra_copy_number=0
CM058260.1	Liftoff	exon	131659547	131659591	.	-	.	ID=exon-NM_053185.2-5;Parent=rna-NM_053185.2;Dbxref=GeneID:94216,GenBank:NM_053185.2,MGI:MGI:2152695;gbkey=mRNA;gene=Col4a6;product=collagen%2C type IV%2C alpha 6;tag=RefSeq Select;transcript_id=NM_053185.2;extra_copy_number=0
CM058260.1	Liftoff	exon	131661176	131661310	.	-	.	ID=exon-NM_053185.2-4;Parent=rna-NM_053185.2;Dbxref=GeneID:94216,GenBank:NM_053185.2,MGI:MGI:2152695;gbkey=mRNA;gene=Col4a6;product=collagen%2C type IV%2C alpha 6;tag=RefSeq Select;transcript_id=NM_053185.2;extra_copy_number=0
CM058260.1	Liftoff	exon	131754702	131754785	.	-	.	ID=exon-NM_053185.2-3;Parent=rna-NM_053185.2;Dbxref=GeneID:94216,GenBank:NM_053185.2,MGI:MGI:2152695;gbkey=mRNA;gene=Col4a6;product=collagen%2C type IV%2C alpha 6;tag=RefSeq Select;transcript_id=NM_053185.2;extra_copy_number=0
CM058260.1	Liftoff	exon	131900890	131900941	.	-	.	ID=exon-NM_053185.2-2;Parent=rna-NM_053185.2;Dbxref=GeneID:94216,GenBank:NM_053185.2,MGI:MGI:2152695;gbkey=mRNA;gene=Col4a6;product=collagen%2C type IV%2C alpha 6;tag=RefSeq Select;transcript_id=NM_053185.2;extra_copy_number=0
CM058260.1	Liftoff	exon	131901137	131901404	.	-	.	ID=exon-NM_053185.2-1;Parent=rna-NM_053185.2;Dbxref=GeneID:94216,GenBank:NM_053185.2,MGI:MGI:2152695;gbkey=mRNA;gene=Col4a6;product=collagen%2C type IV%2C alpha 6;tag=RefSeq Select;transcript_id=NM_053185.2;extra_copy_number=0
CM058260.1	Liftoff	CDS	131593818	131594078	.	-	.	ID=cds-NP_444415.2;Parent=rna-NM_053185.2;Dbxref=CCDS:CCDS41153.1,GeneID:94216,GenBank:NP_444415.2,MGI:MGI:2152695;Name=NP_444415.2;gbkey=CDS;gene=Col4a6;product=collagen alpha-6(IV) chain precursor;protein_id=NP_444415.2;tag=RefSeq Select;extra_copy_number=0
CM058260.1	Liftoff	CDS	131595694	131595980	.	-	.	ID=cds-NP_444415.2;Parent=rna-NM_053185.2;Dbxref=CCDS:CCDS41153.1,GeneID:94216,GenBank:NP_444415.2,MGI:MGI:2152695;Name=NP_444415.2;gbkey=CDS;gene=Col4a6;product=collagen alpha-6(IV) chain precursor;protein_id=NP_444415.2;tag=RefSeq Select;extra_copy_number=0
CM058260.1	Liftoff	CDS	131596659	131596850	.	-	.	ID=cds-NP_444415.2;Parent=rna-NM_053185.2;Dbxref=CCDS:CCDS41153.1,GeneID:94216,GenBank:NP_444415.2,MGI:MGI:2152695;Name=NP_444415.2;gbkey=CDS;gene=Col4a6;product=collagen alpha-6(IV) chain precursor;protein_id=NP_444415.2;tag=RefSeq Select;extra_copy_number=0
CM058260.1	Liftoff	CDS	131599210	131599326	.	-	.	ID=cds-NP_444415.2;Parent=rna-NM_053185.2;Dbxref=CCDS:CCDS41153.1,GeneID:94216,GenBank:NP_444415.2,MGI:MGI:2152695;Name=NP_444415.2;gbkey=CDS;gene=Col4a6;product=collagen alpha-6(IV) chain precursor;protein_id=NP_444415.2;tag=RefSeq Select;extra_copy_number=0
CM058260.1	Liftoff	CDS	131599769	131599915	.	-	.	ID=cds-NP_444415.2;Parent=rna-NM_053185.2;Dbxref=CCDS:CCDS41153.1,GeneID:94216,GenBank:NP_444415.2,MGI:MGI:2152695;Name=NP_444415.2;gbkey=CDS;gene=Col4a6;product=collagen alpha-6(IV) chain precursor;protein_id=NP_444415.2;tag=RefSeq Select;extra_copy_number=0
CM058260.1	Liftoff	CDS	131601719	131601817	.	-	.	ID=cds-NP_444415.2;Parent=rna-NM_053185.2;Dbxref=CCDS:CCDS41153.1,GeneID:94216,GenBank:NP_444415.2,MGI:MGI:2152695;Name=NP_444415.2;gbkey=CDS;gene=Col4a6;product=collagen alpha-6(IV) chain precursor;protein_id=NP_444415.2;tag=RefSeq Select;extra_copy_number=0
CM058260.1	Liftoff	CDS	131601968	131602129	.	-	.	ID=cds-NP_444415.2;Parent=rna-NM_053185.2;Dbxref=CCDS:CCDS41153.1,GeneID:94216,GenBank:NP_444415.2,MGI:MGI:2152695;Name=NP_444415.2;gbkey=CDS;gene=Col4a6;product=collagen alpha-6(IV) chain precursor;protein_id=NP_444415.2;tag=RefSeq Select;extra_copy_number=0
CM058260.1	Liftoff	CDS	131602434	131602550	.	-	.	ID=cds-NP_444415.2;Parent=rna-NM_053185.2;Dbxref=CCDS:CCDS41153.1,GeneID:94216,GenBank:NP_444415.2,MGI:MGI:2152695;Name=NP_444415.2;gbkey=CDS;gene=Col4a6;product=collagen alpha-6(IV) chain precursor;protein_id=NP_444415.2;tag=RefSeq Select;extra_copy_number=0
CM058260.1	Liftoff	CDS	131606167	131606292	.	-	.	ID=cds-NP_444415.2;Parent=rna-NM_053185.2;Dbxref=CCDS:CCDS41153.1,GeneID:94216,GenBank:NP_444415.2,MGI:MGI:2152695;Name=NP_444415.2;gbkey=CDS;gene=Col4a6;product=collagen alpha-6(IV) chain precursor;protein_id=NP_444415.2;tag=RefSeq Select;extra_copy_number=0
CM058260.1	Liftoff	CDS	131606557	131606628	.	-	.	ID=cds-NP_444415.2;Parent=rna-NM_053185.2;Dbxref=CCDS:CCDS41153.1,GeneID:94216,GenBank:NP_444415.2,MGI:MGI:2152695;Name=NP_444415.2;gbkey=CDS;gene=Col4a6;product=collagen alpha-6(IV) chain precursor;protein_id=NP_444415.2;tag=RefSeq Select;extra_copy_number=0
CM058260.1	Liftoff	CDS	131609149	131609256	.	-	.	ID=cds-NP_444415.2;Parent=rna-NM_053185.2;Dbxref=CCDS:CCDS41153.1,GeneID:94216,GenBank:NP_444415.2,MGI:MGI:2152695;Name=NP_444415.2;gbkey=CDS;gene=Col4a6;product=collagen alpha-6(IV) chain precursor;protein_id=NP_444415.2;tag=RefSeq Select;extra_copy_number=0
CM058260.1	Liftoff	CDS	131609350	131609457	.	-	.	ID=cds-NP_444415.2;Parent=rna-NM_053185.2;Dbxref=CCDS:CCDS41153.1,GeneID:94216,GenBank:NP_444415.2,MGI:MGI:2152695;Name=NP_444415.2;gbkey=CDS;gene=Col4a6;product=collagen alpha-6(IV) chain precursor;protein_id=NP_444415.2;tag=RefSeq Select;extra_copy_number=0
CM058260.1	Liftoff	CDS	131609916	131609990	.	-	.	ID=cds-NP_444415.2;Parent=rna-NM_053185.2;Dbxref=CCDS:CCDS41153.1,GeneID:94216,GenBank:NP_444415.2,MGI:MGI:2152695;Name=NP_444415.2;gbkey=CDS;gene=Col4a6;product=collagen alpha-6(IV) chain precursor;protein_id=NP_444415.2;tag=RefSeq Select;extra_copy_number=0
CM058260.1	Liftoff	CDS	131610629	131610692	.	-	.	ID=cds-NP_444415.2;Parent=rna-NM_053185.2;Dbxref=CCDS:CCDS41153.1,GeneID:94216,GenBank:NP_444415.2,MGI:MGI:2152695;Name=NP_444415.2;gbkey=CDS;gene=Col4a6;product=collagen alpha-6(IV) chain precursor;protein_id=NP_444415.2;tag=RefSeq Select;extra_copy_number=0
CM058260.1	Liftoff	CDS	131614765	131614946	.	-	.	ID=cds-NP_444415.2;Parent=rna-NM_053185.2;Dbxref=CCDS:CCDS41153.1,GeneID:94216,GenBank:NP_444415.2,MGI:MGI:2152695;Name=NP_444415.2;gbkey=CDS;gene=Col4a6;product=collagen alpha-6(IV) chain precursor;protein_id=NP_444415.2;tag=RefSeq Select;extra_copy_number=0
CM058260.1	Liftoff	CDS	131615389	131615514	.	-	.	ID=cds-NP_444415.2;Parent=rna-NM_053185.2;Dbxref=CCDS:CCDS41153.1,GeneID:94216,GenBank:NP_444415.2,MGI:MGI:2152695;Name=NP_444415.2;gbkey=CDS;gene=Col4a6;product=collagen alpha-6(IV) chain precursor;protein_id=NP_444415.2;tag=RefSeq Select;extra_copy_number=0
CM058260.1	Liftoff	CDS	131616447	131616590	.	-	.	ID=cds-NP_444415.2;Parent=rna-NM_053185.2;Dbxref=CCDS:CCDS41153.1,GeneID:94216,GenBank:NP_444415.2,MGI:MGI:2152695;Name=NP_444415.2;gbkey=CDS;gene=Col4a6;product=collagen alpha-6(IV) chain precursor;protein_id=NP_444415.2;tag=RefSeq Select;extra_copy_number=0
CM058260.1	Liftoff	CDS	131617322	131617492	.	-	.	ID=cds-NP_444415.2;Parent=rna-NM_053185.2;Dbxref=CCDS:CCDS41153.1,GeneID:94216,GenBank:NP_444415.2,MGI:MGI:2152695;Name=NP_444415.2;gbkey=CDS;gene=Col4a6;product=collagen alpha-6(IV) chain precursor;protein_id=NP_444415.2;tag=RefSeq Select;extra_copy_number=0
CM058260.1	Liftoff	CDS	131619156	131619317	.	-	.	ID=cds-NP_444415.2;Parent=rna-NM_053185.2;Dbxref=CCDS:CCDS41153.1,GeneID:94216,GenBank:NP_444415.2,MGI:MGI:2152695;Name=NP_444415.2;gbkey=CDS;gene=Col4a6;product=collagen alpha-6(IV) chain precursor;protein_id=NP_444415.2;tag=RefSeq Select;extra_copy_number=0
CM058260.1	Liftoff	CDS	131619695	131619916	.	-	.	ID=cds-NP_444415.2;Parent=rna-NM_053185.2;Dbxref=CCDS:CCDS41153.1,GeneID:94216,GenBank:NP_444415.2,MGI:MGI:2152695;Name=NP_444415.2;gbkey=CDS;gene=Col4a6;product=collagen alpha-6(IV) chain precursor;protein_id=NP_444415.2;tag=RefSeq Select;extra_copy_number=0
CM058260.1	Liftoff	CDS	131620863	131620970	.	-	.	ID=cds-NP_444415.2;Parent=rna-NM_053185.2;Dbxref=CCDS:CCDS41153.1,GeneID:94216,GenBank:NP_444415.2,MGI:MGI:2152695;Name=NP_444415.2;gbkey=CDS;gene=Col4a6;product=collagen alpha-6(IV) chain precursor;protein_id=NP_444415.2;tag=RefSeq Select;extra_copy_number=0
CM058260.1	Liftoff	CDS	131621225	131621296	.	-	.	ID=cds-NP_444415.2;Parent=rna-NM_053185.2;Dbxref=CCDS:CCDS41153.1,GeneID:94216,GenBank:NP_444415.2,MGI:MGI:2152695;Name=NP_444415.2;gbkey=CDS;gene=Col4a6;product=collagen alpha-6(IV) chain precursor;protein_id=NP_444415.2;tag=RefSeq Select;extra_copy_number=0
CM058260.1	Liftoff	CDS	131626310	131626493	.	-	.	ID=cds-NP_444415.2;Parent=rna-NM_053185.2;Dbxref=CCDS:CCDS41153.1,GeneID:94216,GenBank:NP_444415.2,MGI:MGI:2152695;Name=NP_444415.2;gbkey=CDS;gene=Col4a6;product=collagen alpha-6(IV) chain precursor;protein_id=NP_444415.2;tag=RefSeq Select;extra_copy_number=0
CM058260.1	Liftoff	CDS	131627186	131627365	.	-	.	ID=cds-NP_444415.2;Parent=rna-NM_053185.2;Dbxref=CCDS:CCDS41153.1,GeneID:94216,GenBank:NP_444415.2,MGI:MGI:2152695;Name=NP_444415.2;gbkey=CDS;gene=Col4a6;product=collagen alpha-6(IV) chain precursor;protein_id=NP_444415.2;tag=RefSeq Select;extra_copy_number=0
CM058260.1	Liftoff	CDS	131628048	131628208	.	-	.	ID=cds-NP_444415.2;Parent=rna-NM_053185.2;Dbxref=CCDS:CCDS41153.1,GeneID:94216,GenBank:NP_444415.2,MGI:MGI:2152695;Name=NP_444415.2;gbkey=CDS;gene=Col4a6;product=collagen alpha-6(IV) chain precursor;protein_id=NP_444415.2;tag=RefSeq Select;extra_copy_number=0
CM058260.1	Liftoff	CDS	131629435	131629539	.	-	.	ID=cds-NP_444415.2;Parent=rna-NM_053185.2;Dbxref=CCDS:CCDS41153.1,GeneID:94216,GenBank:NP_444415.2,MGI:MGI:2152695;Name=NP_444415.2;gbkey=CDS;gene=Col4a6;product=collagen alpha-6(IV) chain precursor;protein_id=NP_444415.2;tag=RefSeq Select;extra_copy_number=0
CM058260.1	Liftoff	CDS	131630871	131631020	.	-	.	ID=cds-NP_444415.2;Parent=rna-NM_053185.2;Dbxref=CCDS:CCDS41153.1,GeneID:94216,GenBank:NP_444415.2,MGI:MGI:2152695;Name=NP_444415.2;gbkey=CDS;gene=Col4a6;product=collagen alpha-6(IV) chain precursor;protein_id=NP_444415.2;tag=RefSeq Select;extra_copy_number=0
CM058260.1	Liftoff	CDS	131632180	131632287	.	-	.	ID=cds-NP_444415.2;Parent=rna-NM_053185.2;Dbxref=CCDS:CCDS41153.1,GeneID:94216,GenBank:NP_444415.2,MGI:MGI:2152695;Name=NP_444415.2;gbkey=CDS;gene=Col4a6;product=collagen alpha-6(IV) chain precursor;protein_id=NP_444415.2;tag=RefSeq Select;extra_copy_number=0
CM058260.1	Liftoff	CDS	131633228	131633297	.	-	.	ID=cds-NP_444415.2;Parent=rna-NM_053185.2;Dbxref=CCDS:CCDS41153.1,GeneID:94216,GenBank:NP_444415.2,MGI:MGI:2152695;Name=NP_444415.2;gbkey=CDS;gene=Col4a6;product=collagen alpha-6(IV) chain precursor;protein_id=NP_444415.2;tag=RefSeq Select;extra_copy_number=0
CM058260.1	Liftoff	CDS	131634009	131634062	.	-	.	ID=cds-NP_444415.2;Parent=rna-NM_053185.2;Dbxref=CCDS:CCDS41153.1,GeneID:94216,GenBank:NP_444415.2,MGI:MGI:2152695;Name=NP_444415.2;gbkey=CDS;gene=Col4a6;product=collagen alpha-6(IV) chain precursor;protein_id=NP_444415.2;tag=RefSeq Select;extra_copy_number=0
CM058260.1	Liftoff	CDS	131634551	131634595	.	-	.	ID=cds-NP_444415.2;Parent=rna-NM_053185.2;Dbxref=CCDS:CCDS41153.1,GeneID:94216,GenBank:NP_444415.2,MGI:MGI:2152695;Name=NP_444415.2;gbkey=CDS;gene=Col4a6;product=collagen alpha-6(IV) chain precursor;protein_id=NP_444415.2;tag=RefSeq Select;extra_copy_number=0
CM058260.1	Liftoff	CDS	131635655	131635714	.	-	.	ID=cds-NP_444415.2;Parent=rna-NM_053185.2;Dbxref=CCDS:CCDS41153.1,GeneID:94216,GenBank:NP_444415.2,MGI:MGI:2152695;Name=NP_444415.2;gbkey=CDS;gene=Col4a6;product=collagen alpha-6(IV) chain precursor;protein_id=NP_444415.2;tag=RefSeq Select;extra_copy_number=0
CM058260.1	Liftoff	CDS	131643542	131643595	.	-	.	ID=cds-NP_444415.2;Parent=rna-NM_053185.2;Dbxref=CCDS:CCDS41153.1,GeneID:94216,GenBank:NP_444415.2,MGI:MGI:2152695;Name=NP_444415.2;gbkey=CDS;gene=Col4a6;product=collagen alpha-6(IV) chain precursor;protein_id=NP_444415.2;tag=RefSeq Select;extra_copy_number=0
CM058260.1	Liftoff	CDS	131644934	131645026	.	-	.	ID=cds-NP_444415.2;Parent=rna-NM_053185.2;Dbxref=CCDS:CCDS41153.1,GeneID:94216,GenBank:NP_444415.2,MGI:MGI:2152695;Name=NP_444415.2;gbkey=CDS;gene=Col4a6;product=collagen alpha-6(IV) chain precursor;protein_id=NP_444415.2;tag=RefSeq Select;extra_copy_number=0
CM058260.1	Liftoff	CDS	131646210	131646251	.	-	.	ID=cds-NP_444415.2;Parent=rna-NM_053185.2;Dbxref=CCDS:CCDS41153.1,GeneID:94216,GenBank:NP_444415.2,MGI:MGI:2152695;Name=NP_444415.2;gbkey=CDS;gene=Col4a6;product=collagen alpha-6(IV) chain precursor;protein_id=NP_444415.2;tag=RefSeq Select;extra_copy_number=0
CM058260.1	Liftoff	CDS	131646450	131646485	.	-	.	ID=cds-NP_444415.2;Parent=rna-NM_053185.2;Dbxref=CCDS:CCDS41153.1,GeneID:94216,GenBank:NP_444415.2,MGI:MGI:2152695;Name=NP_444415.2;gbkey=CDS;gene=Col4a6;product=collagen alpha-6(IV) chain precursor;protein_id=NP_444415.2;tag=RefSeq Select;extra_copy_number=0
CM058260.1	Liftoff	CDS	131647816	131647878	.	-	.	ID=cds-NP_444415.2;Parent=rna-NM_053185.2;Dbxref=CCDS:CCDS41153.1,GeneID:94216,GenBank:NP_444415.2,MGI:MGI:2152695;Name=NP_444415.2;gbkey=CDS;gene=Col4a6;product=collagen alpha-6(IV) chain precursor;protein_id=NP_444415.2;tag=RefSeq Select;extra_copy_number=0
CM058260.1	Liftoff	CDS	131651094	131651129	.	-	.	ID=cds-NP_444415.2;Parent=rna-NM_053185.2;Dbxref=CCDS:CCDS41153.1,GeneID:94216,GenBank:NP_444415.2,MGI:MGI:2152695;Name=NP_444415.2;gbkey=CDS;gene=Col4a6;product=collagen alpha-6(IV) chain precursor;protein_id=NP_444415.2;tag=RefSeq Select;extra_copy_number=0
CM058260.1	Liftoff	CDS	131652719	131652787	.	-	.	ID=cds-NP_444415.2;Parent=rna-NM_053185.2;Dbxref=CCDS:CCDS41153.1,GeneID:94216,GenBank:NP_444415.2,MGI:MGI:2152695;Name=NP_444415.2;gbkey=CDS;gene=Col4a6;product=collagen alpha-6(IV) chain precursor;protein_id=NP_444415.2;tag=RefSeq Select;extra_copy_number=0
CM058260.1	Liftoff	CDS	131654897	131655013	.	-	.	ID=cds-NP_444415.2;Parent=rna-NM_053185.2;Dbxref=CCDS:CCDS41153.1,GeneID:94216,GenBank:NP_444415.2,MGI:MGI:2152695;Name=NP_444415.2;gbkey=CDS;gene=Col4a6;product=collagen alpha-6(IV) chain precursor;protein_id=NP_444415.2;tag=RefSeq Select;extra_copy_number=0
CM058260.1	Liftoff	CDS	131659547	131659591	.	-	.	ID=cds-NP_444415.2;Parent=rna-NM_053185.2;Dbxref=CCDS:CCDS41153.1,GeneID:94216,GenBank:NP_444415.2,MGI:MGI:2152695;Name=NP_444415.2;gbkey=CDS;gene=Col4a6;product=collagen alpha-6(IV) chain precursor;protein_id=NP_444415.2;tag=RefSeq Select;extra_copy_number=0
CM058260.1	Liftoff	CDS	131661176	131661310	.	-	.	ID=cds-NP_444415.2;Parent=rna-NM_053185.2;Dbxref=CCDS:CCDS41153.1,GeneID:94216,GenBank:NP_444415.2,MGI:MGI:2152695;Name=NP_444415.2;gbkey=CDS;gene=Col4a6;product=collagen alpha-6(IV) chain precursor;protein_id=NP_444415.2;tag=RefSeq Select;extra_copy_number=0
CM058260.1	Liftoff	CDS	131754702	131754785	.	-	.	ID=cds-NP_444415.2;Parent=rna-NM_053185.2;Dbxref=CCDS:CCDS41153.1,GeneID:94216,GenBank:NP_444415.2,MGI:MGI:2152695;Name=NP_444415.2;gbkey=CDS;gene=Col4a6;product=collagen alpha-6(IV) chain precursor;protein_id=NP_444415.2;tag=RefSeq Select;extra_copy_number=0
CM058260.1	Liftoff	CDS	131900890	131900941	.	-	.	ID=cds-NP_444415.2;Parent=rna-NM_053185.2;Dbxref=CCDS:CCDS41153.1,GeneID:94216,GenBank:NP_444415.2,MGI:MGI:2152695;Name=NP_444415.2;gbkey=CDS;gene=Col4a6;product=collagen alpha-6(IV) chain precursor;protein_id=NP_444415.2;tag=RefSeq Select;extra_copy_number=0
CM058260.1	Liftoff	CDS	131901137	131901147	.	-	.	ID=cds-NP_444415.2;Parent=rna-NM_053185.2;Dbxref=CCDS:CCDS41153.1,GeneID:94216,GenBank:NP_444415.2,MGI:MGI:2152695;Name=NP_444415.2;gbkey=CDS;gene=Col4a6;product=collagen alpha-6(IV) chain precursor;protein_id=NP_444415.2;tag=RefSeq Select;extra_copy_number=0
CM058260.1	Liftoff	mRNA	131592503	131821619	.	-	.	ID=rna-XM_011247883.4;Parent=gene-Col4a6;Dbxref=GeneID:94216,GenBank:XM_011247883.4,MGI:MGI:2152695;Name=XM_011247883.4;gbkey=mRNA;gene=Col4a6;model_evidence=Supporting evidence includes similarity to: 2 mRNAs%2C 39 ESTs%2C 34 Proteins%2C 98 long SRA reads%2C and 100%25 coverage of the annotated genomic feature by RNAseq alignments%2C including 5 samples with support for all annotated introns;product=collagen%2C type IV%2C alpha 6%2C transcript variant X1;transcript_id=XM_011247883.4;matches_ref_protein=True;valid_ORF=True;extra_copy_number=0
CM058260.1	Liftoff	exon	131592503	131594078	.	-	.	ID=exon-XM_011247883.4-44;Parent=rna-XM_011247883.4;Dbxref=GeneID:94216,GenBank:XM_011247883.4,MGI:MGI:2152695;gbkey=mRNA;gene=Col4a6;product=collagen%2C type IV%2C alpha 6%2C transcript variant X1;transcript_id=XM_011247883.4;extra_copy_number=0
CM058260.1	Liftoff	exon	131595694	131595980	.	-	.	ID=exon-XM_011247883.4-43;Parent=rna-XM_011247883.4;Dbxref=GeneID:94216,GenBank:XM_011247883.4,MGI:MGI:2152695;gbkey=mRNA;gene=Col4a6;product=collagen%2C type IV%2C alpha 6%2C transcript variant X1;transcript_id=XM_011247883.4;extra_copy_number=0
CM058260.1	Liftoff	exon	131596659	131596850	.	-	.	ID=exon-XM_011247883.4-42;Parent=rna-XM_011247883.4;Dbxref=GeneID:94216,GenBank:XM_011247883.4,MGI:MGI:2152695;gbkey=mRNA;gene=Col4a6;product=collagen%2C type IV%2C alpha 6%2C transcript variant X1;transcript_id=XM_011247883.4;extra_copy_number=0
CM058260.1	Liftoff	exon	131599210	131599326	.	-	.	ID=exon-XM_011247883.4-41;Parent=rna-XM_011247883.4;Dbxref=GeneID:94216,GenBank:XM_011247883.4,MGI:MGI:2152695;gbkey=mRNA;gene=Col4a6;product=collagen%2C type IV%2C alpha 6%2C transcript variant X1;transcript_id=XM_011247883.4;extra_copy_number=0
CM058260.1	Liftoff	exon	131599769	131599915	.	-	.	ID=exon-XM_011247883.4-40;Parent=rna-XM_011247883.4;Dbxref=GeneID:94216,GenBank:XM_011247883.4,MGI:MGI:2152695;gbkey=mRNA;gene=Col4a6;product=collagen%2C type IV%2C alpha 6%2C transcript variant X1;transcript_id=XM_011247883.4;extra_copy_number=0
CM058260.1	Liftoff	exon	131601719	131601817	.	-	.	ID=exon-XM_011247883.4-39;Parent=rna-XM_011247883.4;Dbxref=GeneID:94216,GenBank:XM_011247883.4,MGI:MGI:2152695;gbkey=mRNA;gene=Col4a6;product=collagen%2C type IV%2C alpha 6%2C transcript variant X1;transcript_id=XM_011247883.4;extra_copy_number=0
CM058260.1	Liftoff	exon	131601968	131602129	.	-	.	ID=exon-XM_011247883.4-38;Parent=rna-XM_011247883.4;Dbxref=GeneID:94216,GenBank:XM_011247883.4,MGI:MGI:2152695;gbkey=mRNA;gene=Col4a6;product=collagen%2C type IV%2C alpha 6%2C transcript variant X1;transcript_id=XM_011247883.4;extra_copy_number=0
CM058260.1	Liftoff	exon	131602434	131602550	.	-	.	ID=exon-XM_011247883.4-37;Parent=rna-XM_011247883.4;Dbxref=GeneID:94216,GenBank:XM_011247883.4,MGI:MGI:2152695;gbkey=mRNA;gene=Col4a6;product=collagen%2C type IV%2C alpha 6%2C transcript variant X1;transcript_id=XM_011247883.4;extra_copy_number=0
CM058260.1	Liftoff	exon	131606167	131606292	.	-	.	ID=exon-XM_011247883.4-36;Parent=rna-XM_011247883.4;Dbxref=GeneID:94216,GenBank:XM_011247883.4,MGI:MGI:2152695;gbkey=mRNA;gene=Col4a6;product=collagen%2C type IV%2C alpha 6%2C transcript variant X1;transcript_id=XM_011247883.4;extra_copy_number=0
CM058260.1	Liftoff	exon	131606557	131606628	.	-	.	ID=exon-XM_011247883.4-35;Parent=rna-XM_011247883.4;Dbxref=GeneID:94216,GenBank:XM_011247883.4,MGI:MGI:2152695;gbkey=mRNA;gene=Col4a6;product=collagen%2C type IV%2C alpha 6%2C transcript variant X1;transcript_id=XM_011247883.4;extra_copy_number=0
CM058260.1	Liftoff	exon	131609149	131609256	.	-	.	ID=exon-XM_011247883.4-34;Parent=rna-XM_011247883.4;Dbxref=GeneID:94216,GenBank:XM_011247883.4,MGI:MGI:2152695;gbkey=mRNA;gene=Col4a6;product=collagen%2C type IV%2C alpha 6%2C transcript variant X1;transcript_id=XM_011247883.4;extra_copy_number=0
CM058260.1	Liftoff	exon	131609350	131609457	.	-	.	ID=exon-XM_011247883.4-33;Parent=rna-XM_011247883.4;Dbxref=GeneID:94216,GenBank:XM_011247883.4,MGI:MGI:2152695;gbkey=mRNA;gene=Col4a6;product=collagen%2C type IV%2C alpha 6%2C transcript variant X1;transcript_id=XM_011247883.4;extra_copy_number=0
CM058260.1	Liftoff	exon	131609916	131609990	.	-	.	ID=exon-XM_011247883.4-32;Parent=rna-XM_011247883.4;Dbxref=GeneID:94216,GenBank:XM_011247883.4,MGI:MGI:2152695;gbkey=mRNA;gene=Col4a6;product=collagen%2C type IV%2C alpha 6%2C transcript variant X1;transcript_id=XM_011247883.4;extra_copy_number=0
CM058260.1	Liftoff	exon	131610629	131610692	.	-	.	ID=exon-XM_011247883.4-31;Parent=rna-XM_011247883.4;Dbxref=GeneID:94216,GenBank:XM_011247883.4,MGI:MGI:2152695;gbkey=mRNA;gene=Col4a6;product=collagen%2C type IV%2C alpha 6%2C transcript variant X1;transcript_id=XM_011247883.4;extra_copy_number=0
CM058260.1	Liftoff	exon	131614765	131614946	.	-	.	ID=exon-XM_011247883.4-30;Parent=rna-XM_011247883.4;Dbxref=GeneID:94216,GenBank:XM_011247883.4,MGI:MGI:2152695;gbkey=mRNA;gene=Col4a6;product=collagen%2C type IV%2C alpha 6%2C transcript variant X1;transcript_id=XM_011247883.4;extra_copy_number=0
CM058260.1	Liftoff	exon	131615389	131615514	.	-	.	ID=exon-XM_011247883.4-29;Parent=rna-XM_011247883.4;Dbxref=GeneID:94216,GenBank:XM_011247883.4,MGI:MGI:2152695;gbkey=mRNA;gene=Col4a6;product=collagen%2C type IV%2C alpha 6%2C transcript variant X1;transcript_id=XM_011247883.4;extra_copy_number=0
CM058260.1	Liftoff	exon	131616447	131616590	.	-	.	ID=exon-XM_011247883.4-28;Parent=rna-XM_011247883.4;Dbxref=GeneID:94216,GenBank:XM_011247883.4,MGI:MGI:2152695;gbkey=mRNA;gene=Col4a6;product=collagen%2C type IV%2C alpha 6%2C transcript variant X1;transcript_id=XM_011247883.4;extra_copy_number=0
CM058260.1	Liftoff	exon	131617322	131617492	.	-	.	ID=exon-XM_011247883.4-27;Parent=rna-XM_011247883.4;Dbxref=GeneID:94216,GenBank:XM_011247883.4,MGI:MGI:2152695;gbkey=mRNA;gene=Col4a6;product=collagen%2C type IV%2C alpha 6%2C transcript variant X1;transcript_id=XM_011247883.4;extra_copy_number=0
CM058260.1	Liftoff	exon	131619156	131619317	.	-	.	ID=exon-XM_011247883.4-26;Parent=rna-XM_011247883.4;Dbxref=GeneID:94216,GenBank:XM_011247883.4,MGI:MGI:2152695;gbkey=mRNA;gene=Col4a6;product=collagen%2C type IV%2C alpha 6%2C transcript variant X1;transcript_id=XM_011247883.4;extra_copy_number=0
CM058260.1	Liftoff	exon	131619695	131619916	.	-	.	ID=exon-XM_011247883.4-25;Parent=rna-XM_011247883.4;Dbxref=GeneID:94216,GenBank:XM_011247883.4,MGI:MGI:2152695;gbkey=mRNA;gene=Col4a6;product=collagen%2C type IV%2C alpha 6%2C transcript variant X1;transcript_id=XM_011247883.4;extra_copy_number=0
CM058260.1	Liftoff	exon	131620863	131620970	.	-	.	ID=exon-XM_011247883.4-24;Parent=rna-XM_011247883.4;Dbxref=GeneID:94216,GenBank:XM_011247883.4,MGI:MGI:2152695;gbkey=mRNA;gene=Col4a6;product=collagen%2C type IV%2C alpha 6%2C transcript variant X1;transcript_id=XM_011247883.4;extra_copy_number=0
CM058260.1	Liftoff	exon	131621225	131621296	.	-	.	ID=exon-XM_011247883.4-23;Parent=rna-XM_011247883.4;Dbxref=GeneID:94216,GenBank:XM_011247883.4,MGI:MGI:2152695;gbkey=mRNA;gene=Col4a6;product=collagen%2C type IV%2C alpha 6%2C transcript variant X1;transcript_id=XM_011247883.4;extra_copy_number=0
CM058260.1	Liftoff	exon	131626310	131626493	.	-	.	ID=exon-XM_011247883.4-22;Parent=rna-XM_011247883.4;Dbxref=GeneID:94216,GenBank:XM_011247883.4,MGI:MGI:2152695;gbkey=mRNA;gene=Col4a6;product=collagen%2C type IV%2C alpha 6%2C transcript variant X1;transcript_id=XM_011247883.4;extra_copy_number=0
CM058260.1	Liftoff	exon	131627186	131627365	.	-	.	ID=exon-XM_011247883.4-21;Parent=rna-XM_011247883.4;Dbxref=GeneID:94216,GenBank:XM_011247883.4,MGI:MGI:2152695;gbkey=mRNA;gene=Col4a6;product=collagen%2C type IV%2C alpha 6%2C transcript variant X1;transcript_id=XM_011247883.4;extra_copy_number=0
CM058260.1	Liftoff	exon	131628048	131628208	.	-	.	ID=exon-XM_011247883.4-20;Parent=rna-XM_011247883.4;Dbxref=GeneID:94216,GenBank:XM_011247883.4,MGI:MGI:2152695;gbkey=mRNA;gene=Col4a6;product=collagen%2C type IV%2C alpha 6%2C transcript variant X1;transcript_id=XM_011247883.4;extra_copy_number=0
CM058260.1	Liftoff	exon	131629435	131629539	.	-	.	ID=exon-XM_011247883.4-19;Parent=rna-XM_011247883.4;Dbxref=GeneID:94216,GenBank:XM_011247883.4,MGI:MGI:2152695;gbkey=mRNA;gene=Col4a6;product=collagen%2C type IV%2C alpha 6%2C transcript variant X1;transcript_id=XM_011247883.4;extra_copy_number=0
CM058260.1	Liftoff	exon	131630871	131631020	.	-	.	ID=exon-XM_011247883.4-18;Parent=rna-XM_011247883.4;Dbxref=GeneID:94216,GenBank:XM_011247883.4,MGI:MGI:2152695;gbkey=mRNA;gene=Col4a6;product=collagen%2C type IV%2C alpha 6%2C transcript variant X1;transcript_id=XM_011247883.4;extra_copy_number=0
CM058260.1	Liftoff	exon	131632180	131632287	.	-	.	ID=exon-XM_011247883.4-17;Parent=rna-XM_011247883.4;Dbxref=GeneID:94216,GenBank:XM_011247883.4,MGI:MGI:2152695;gbkey=mRNA;gene=Col4a6;product=collagen%2C type IV%2C alpha 6%2C transcript variant X1;transcript_id=XM_011247883.4;extra_copy_number=0
CM058260.1	Liftoff	exon	131633228	131633297	.	-	.	ID=exon-XM_011247883.4-16;Parent=rna-XM_011247883.4;Dbxref=GeneID:94216,GenBank:XM_011247883.4,MGI:MGI:2152695;gbkey=mRNA;gene=Col4a6;product=collagen%2C type IV%2C alpha 6%2C transcript variant X1;transcript_id=XM_011247883.4;extra_copy_number=0
CM058260.1	Liftoff	exon	131634009	131634062	.	-	.	ID=exon-XM_011247883.4-15;Parent=rna-XM_011247883.4;Dbxref=GeneID:94216,GenBank:XM_011247883.4,MGI:MGI:2152695;gbkey=mRNA;gene=Col4a6;product=collagen%2C type IV%2C alpha 6%2C transcript variant X1;transcript_id=XM_011247883.4;extra_copy_number=0
CM058260.1	Liftoff	exon	131634551	131634595	.	-	.	ID=exon-XM_011247883.4-14;Parent=rna-XM_011247883.4;Dbxref=GeneID:94216,GenBank:XM_011247883.4,MGI:MGI:2152695;gbkey=mRNA;gene=Col4a6;product=collagen%2C type IV%2C alpha 6%2C transcript variant X1;transcript_id=XM_011247883.4;extra_copy_number=0
CM058260.1	Liftoff	exon	131635655	131635714	.	-	.	ID=exon-XM_011247883.4-13;Parent=rna-XM_011247883.4;Dbxref=GeneID:94216,GenBank:XM_011247883.4,MGI:MGI:2152695;gbkey=mRNA;gene=Col4a6;product=collagen%2C type IV%2C alpha 6%2C transcript variant X1;transcript_id=XM_011247883.4;extra_copy_number=0
CM058260.1	Liftoff	exon	131643542	131643595	.	-	.	ID=exon-XM_011247883.4-12;Parent=rna-XM_011247883.4;Dbxref=GeneID:94216,GenBank:XM_011247883.4,MGI:MGI:2152695;gbkey=mRNA;gene=Col4a6;product=collagen%2C type IV%2C alpha 6%2C transcript variant X1;transcript_id=XM_011247883.4;extra_copy_number=0
CM058260.1	Liftoff	exon	131644934	131645026	.	-	.	ID=exon-XM_011247883.4-11;Parent=rna-XM_011247883.4;Dbxref=GeneID:94216,GenBank:XM_011247883.4,MGI:MGI:2152695;gbkey=mRNA;gene=Col4a6;product=collagen%2C type IV%2C alpha 6%2C transcript variant X1;transcript_id=XM_011247883.4;extra_copy_number=0
CM058260.1	Liftoff	exon	131646210	131646251	.	-	.	ID=exon-XM_011247883.4-10;Parent=rna-XM_011247883.4;Dbxref=GeneID:94216,GenBank:XM_011247883.4,MGI:MGI:2152695;gbkey=mRNA;gene=Col4a6;product=collagen%2C type IV%2C alpha 6%2C transcript variant X1;transcript_id=XM_011247883.4;extra_copy_number=0
CM058260.1	Liftoff	exon	131646450	131646485	.	-	.	ID=exon-XM_011247883.4-9;Parent=rna-XM_011247883.4;Dbxref=GeneID:94216,GenBank:XM_011247883.4,MGI:MGI:2152695;gbkey=mRNA;gene=Col4a6;product=collagen%2C type IV%2C alpha 6%2C transcript variant X1;transcript_id=XM_011247883.4;extra_copy_number=0
CM058260.1	Liftoff	exon	131647816	131647878	.	-	.	ID=exon-XM_011247883.4-8;Parent=rna-XM_011247883.4;Dbxref=GeneID:94216,GenBank:XM_011247883.4,MGI:MGI:2152695;gbkey=mRNA;gene=Col4a6;product=collagen%2C type IV%2C alpha 6%2C transcript variant X1;transcript_id=XM_011247883.4;extra_copy_number=0
CM058260.1	Liftoff	exon	131651094	131651129	.	-	.	ID=exon-XM_011247883.4-7;Parent=rna-XM_011247883.4;Dbxref=GeneID:94216,GenBank:XM_011247883.4,MGI:MGI:2152695;gbkey=mRNA;gene=Col4a6;product=collagen%2C type IV%2C alpha 6%2C transcript variant X1;transcript_id=XM_011247883.4;extra_copy_number=0
CM058260.1	Liftoff	exon	131652719	131652787	.	-	.	ID=exon-XM_011247883.4-6;Parent=rna-XM_011247883.4;Dbxref=GeneID:94216,GenBank:XM_011247883.4,MGI:MGI:2152695;gbkey=mRNA;gene=Col4a6;product=collagen%2C type IV%2C alpha 6%2C transcript variant X1;transcript_id=XM_011247883.4;extra_copy_number=0
CM058260.1	Liftoff	exon	131654897	131655013	.	-	.	ID=exon-XM_011247883.4-5;Parent=rna-XM_011247883.4;Dbxref=GeneID:94216,GenBank:XM_011247883.4,MGI:MGI:2152695;gbkey=mRNA;gene=Col4a6;product=collagen%2C type IV%2C alpha 6%2C transcript variant X1;transcript_id=XM_011247883.4;extra_copy_number=0
CM058260.1	Liftoff	exon	131659547	131659591	.	-	.	ID=exon-XM_011247883.4-4;Parent=rna-XM_011247883.4;Dbxref=GeneID:94216,GenBank:XM_011247883.4,MGI:MGI:2152695;gbkey=mRNA;gene=Col4a6;product=collagen%2C type IV%2C alpha 6%2C transcript variant X1;transcript_id=XM_011247883.4;extra_copy_number=0
CM058260.1	Liftoff	exon	131661176	131661310	.	-	.	ID=exon-XM_011247883.4-3;Parent=rna-XM_011247883.4;Dbxref=GeneID:94216,GenBank:XM_011247883.4,MGI:MGI:2152695;gbkey=mRNA;gene=Col4a6;product=collagen%2C type IV%2C alpha 6%2C transcript variant X1;transcript_id=XM_011247883.4;extra_copy_number=0
CM058260.1	Liftoff	exon	131754702	131754785	.	-	.	ID=exon-XM_011247883.4-2;Parent=rna-XM_011247883.4;Dbxref=GeneID:94216,GenBank:XM_011247883.4,MGI:MGI:2152695;gbkey=mRNA;gene=Col4a6;product=collagen%2C type IV%2C alpha 6%2C transcript variant X1;transcript_id=XM_011247883.4;extra_copy_number=0
CM058260.1	Liftoff	exon	131821503	131821619	.	-	.	ID=exon-XM_011247883.4-1;Parent=rna-XM_011247883.4;Dbxref=GeneID:94216,GenBank:XM_011247883.4,MGI:MGI:2152695;gbkey=mRNA;gene=Col4a6;product=collagen%2C type IV%2C alpha 6%2C transcript variant X1;transcript_id=XM_011247883.4;extra_copy_number=0
CM058260.1	Liftoff	CDS	131593818	131594078	.	-	.	ID=cds-XP_011246185.1;Parent=rna-XM_011247883.4;Dbxref=GeneID:94216,GenBank:XP_011246185.1,MGI:MGI:2152695;Name=XP_011246185.1;gbkey=CDS;gene=Col4a6;product=collagen alpha-6(IV) chain isoform X1;protein_id=XP_011246185.1;extra_copy_number=0
CM058260.1	Liftoff	CDS	131595694	131595980	.	-	.	ID=cds-XP_011246185.1;Parent=rna-XM_011247883.4;Dbxref=GeneID:94216,GenBank:XP_011246185.1,MGI:MGI:2152695;Name=XP_011246185.1;gbkey=CDS;gene=Col4a6;product=collagen alpha-6(IV) chain isoform X1;protein_id=XP_011246185.1;extra_copy_number=0
CM058260.1	Liftoff	CDS	131596659	131596850	.	-	.	ID=cds-XP_011246185.1;Parent=rna-XM_011247883.4;Dbxref=GeneID:94216,GenBank:XP_011246185.1,MGI:MGI:2152695;Name=XP_011246185.1;gbkey=CDS;gene=Col4a6;product=collagen alpha-6(IV) chain isoform X1;protein_id=XP_011246185.1;extra_copy_number=0
CM058260.1	Liftoff	CDS	131599210	131599326	.	-	.	ID=cds-XP_011246185.1;Parent=rna-XM_011247883.4;Dbxref=GeneID:94216,GenBank:XP_011246185.1,MGI:MGI:2152695;Name=XP_011246185.1;gbkey=CDS;gene=Col4a6;product=collagen alpha-6(IV) chain isoform X1;protein_id=XP_011246185.1;extra_copy_number=0
CM058260.1	Liftoff	CDS	131599769	131599915	.	-	.	ID=cds-XP_011246185.1;Parent=rna-XM_011247883.4;Dbxref=GeneID:94216,GenBank:XP_011246185.1,MGI:MGI:2152695;Name=XP_011246185.1;gbkey=CDS;gene=Col4a6;product=collagen alpha-6(IV) chain isoform X1;protein_id=XP_011246185.1;extra_copy_number=0
CM058260.1	Liftoff	CDS	131601719	131601817	.	-	.	ID=cds-XP_011246185.1;Parent=rna-XM_011247883.4;Dbxref=GeneID:94216,GenBank:XP_011246185.1,MGI:MGI:2152695;Name=XP_011246185.1;gbkey=CDS;gene=Col4a6;product=collagen alpha-6(IV) chain isoform X1;protein_id=XP_011246185.1;extra_copy_number=0
CM058260.1	Liftoff	CDS	131601968	131602129	.	-	.	ID=cds-XP_011246185.1;Parent=rna-XM_011247883.4;Dbxref=GeneID:94216,GenBank:XP_011246185.1,MGI:MGI:2152695;Name=XP_011246185.1;gbkey=CDS;gene=Col4a6;product=collagen alpha-6(IV) chain isoform X1;protein_id=XP_011246185.1;extra_copy_number=0
CM058260.1	Liftoff	CDS	131602434	131602550	.	-	.	ID=cds-XP_011246185.1;Parent=rna-XM_011247883.4;Dbxref=GeneID:94216,GenBank:XP_011246185.1,MGI:MGI:2152695;Name=XP_011246185.1;gbkey=CDS;gene=Col4a6;product=collagen alpha-6(IV) chain isoform X1;protein_id=XP_011246185.1;extra_copy_number=0
CM058260.1	Liftoff	CDS	131606167	131606292	.	-	.	ID=cds-XP_011246185.1;Parent=rna-XM_011247883.4;Dbxref=GeneID:94216,GenBank:XP_011246185.1,MGI:MGI:2152695;Name=XP_011246185.1;gbkey=CDS;gene=Col4a6;product=collagen alpha-6(IV) chain isoform X1;protein_id=XP_011246185.1;extra_copy_number=0
CM058260.1	Liftoff	CDS	131606557	131606628	.	-	.	ID=cds-XP_011246185.1;Parent=rna-XM_011247883.4;Dbxref=GeneID:94216,GenBank:XP_011246185.1,MGI:MGI:2152695;Name=XP_011246185.1;gbkey=CDS;gene=Col4a6;product=collagen alpha-6(IV) chain isoform X1;protein_id=XP_011246185.1;extra_copy_number=0
CM058260.1	Liftoff	CDS	131609149	131609256	.	-	.	ID=cds-XP_011246185.1;Parent=rna-XM_011247883.4;Dbxref=GeneID:94216,GenBank:XP_011246185.1,MGI:MGI:2152695;Name=XP_011246185.1;gbkey=CDS;gene=Col4a6;product=collagen alpha-6(IV) chain isoform X1;protein_id=XP_011246185.1;extra_copy_number=0
CM058260.1	Liftoff	CDS	131609350	131609457	.	-	.	ID=cds-XP_011246185.1;Parent=rna-XM_011247883.4;Dbxref=GeneID:94216,GenBank:XP_011246185.1,MGI:MGI:2152695;Name=XP_011246185.1;gbkey=CDS;gene=Col4a6;product=collagen alpha-6(IV) chain isoform X1;protein_id=XP_011246185.1;extra_copy_number=0
CM058260.1	Liftoff	CDS	131609916	131609990	.	-	.	ID=cds-XP_011246185.1;Parent=rna-XM_011247883.4;Dbxref=GeneID:94216,GenBank:XP_011246185.1,MGI:MGI:2152695;Name=XP_011246185.1;gbkey=CDS;gene=Col4a6;product=collagen alpha-6(IV) chain isoform X1;protein_id=XP_011246185.1;extra_copy_number=0
CM058260.1	Liftoff	CDS	131610629	131610692	.	-	.	ID=cds-XP_011246185.1;Parent=rna-XM_011247883.4;Dbxref=GeneID:94216,GenBank:XP_011246185.1,MGI:MGI:2152695;Name=XP_011246185.1;gbkey=CDS;gene=Col4a6;product=collagen alpha-6(IV) chain isoform X1;protein_id=XP_011246185.1;extra_copy_number=0
CM058260.1	Liftoff	CDS	131614765	131614946	.	-	.	ID=cds-XP_011246185.1;Parent=rna-XM_011247883.4;Dbxref=GeneID:94216,GenBank:XP_011246185.1,MGI:MGI:2152695;Name=XP_011246185.1;gbkey=CDS;gene=Col4a6;product=collagen alpha-6(IV) chain isoform X1;protein_id=XP_011246185.1;extra_copy_number=0
CM058260.1	Liftoff	CDS	131615389	131615514	.	-	.	ID=cds-XP_011246185.1;Parent=rna-XM_011247883.4;Dbxref=GeneID:94216,GenBank:XP_011246185.1,MGI:MGI:2152695;Name=XP_011246185.1;gbkey=CDS;gene=Col4a6;product=collagen alpha-6(IV) chain isoform X1;protein_id=XP_011246185.1;extra_copy_number=0
CM058260.1	Liftoff	CDS	131616447	131616590	.	-	.	ID=cds-XP_011246185.1;Parent=rna-XM_011247883.4;Dbxref=GeneID:94216,GenBank:XP_011246185.1,MGI:MGI:2152695;Name=XP_011246185.1;gbkey=CDS;gene=Col4a6;product=collagen alpha-6(IV) chain isoform X1;protein_id=XP_011246185.1;extra_copy_number=0
CM058260.1	Liftoff	CDS	131617322	131617492	.	-	.	ID=cds-XP_011246185.1;Parent=rna-XM_011247883.4;Dbxref=GeneID:94216,GenBank:XP_011246185.1,MGI:MGI:2152695;Name=XP_011246185.1;gbkey=CDS;gene=Col4a6;product=collagen alpha-6(IV) chain isoform X1;protein_id=XP_011246185.1;extra_copy_number=0
CM058260.1	Liftoff	CDS	131619156	131619317	.	-	.	ID=cds-XP_011246185.1;Parent=rna-XM_011247883.4;Dbxref=GeneID:94216,GenBank:XP_011246185.1,MGI:MGI:2152695;Name=XP_011246185.1;gbkey=CDS;gene=Col4a6;product=collagen alpha-6(IV) chain isoform X1;protein_id=XP_011246185.1;extra_copy_number=0
CM058260.1	Liftoff	CDS	131619695	131619916	.	-	.	ID=cds-XP_011246185.1;Parent=rna-XM_011247883.4;Dbxref=GeneID:94216,GenBank:XP_011246185.1,MGI:MGI:2152695;Name=XP_011246185.1;gbkey=CDS;gene=Col4a6;product=collagen alpha-6(IV) chain isoform X1;protein_id=XP_011246185.1;extra_copy_number=0
CM058260.1	Liftoff	CDS	131620863	131620970	.	-	.	ID=cds-XP_011246185.1;Parent=rna-XM_011247883.4;Dbxref=GeneID:94216,GenBank:XP_011246185.1,MGI:MGI:2152695;Name=XP_011246185.1;gbkey=CDS;gene=Col4a6;product=collagen alpha-6(IV) chain isoform X1;protein_id=XP_011246185.1;extra_copy_number=0
CM058260.1	Liftoff	CDS	131621225	131621296	.	-	.	ID=cds-XP_011246185.1;Parent=rna-XM_011247883.4;Dbxref=GeneID:94216,GenBank:XP_011246185.1,MGI:MGI:2152695;Name=XP_011246185.1;gbkey=CDS;gene=Col4a6;product=collagen alpha-6(IV) chain isoform X1;protein_id=XP_011246185.1;extra_copy_number=0
CM058260.1	Liftoff	CDS	131626310	131626493	.	-	.	ID=cds-XP_011246185.1;Parent=rna-XM_011247883.4;Dbxref=GeneID:94216,GenBank:XP_011246185.1,MGI:MGI:2152695;Name=XP_011246185.1;gbkey=CDS;gene=Col4a6;product=collagen alpha-6(IV) chain isoform X1;protein_id=XP_011246185.1;extra_copy_number=0
CM058260.1	Liftoff	CDS	131627186	131627365	.	-	.	ID=cds-XP_011246185.1;Parent=rna-XM_011247883.4;Dbxref=GeneID:94216,GenBank:XP_011246185.1,MGI:MGI:2152695;Name=XP_011246185.1;gbkey=CDS;gene=Col4a6;product=collagen alpha-6(IV) chain isoform X1;protein_id=XP_011246185.1;extra_copy_number=0
CM058260.1	Liftoff	CDS	131628048	131628208	.	-	.	ID=cds-XP_011246185.1;Parent=rna-XM_011247883.4;Dbxref=GeneID:94216,GenBank:XP_011246185.1,MGI:MGI:2152695;Name=XP_011246185.1;gbkey=CDS;gene=Col4a6;product=collagen alpha-6(IV) chain isoform X1;protein_id=XP_011246185.1;extra_copy_number=0
CM058260.1	Liftoff	CDS	131629435	131629539	.	-	.	ID=cds-XP_011246185.1;Parent=rna-XM_011247883.4;Dbxref=GeneID:94216,GenBank:XP_011246185.1,MGI:MGI:2152695;Name=XP_011246185.1;gbkey=CDS;gene=Col4a6;product=collagen alpha-6(IV) chain isoform X1;protein_id=XP_011246185.1;extra_copy_number=0
CM058260.1	Liftoff	CDS	131630871	131631020	.	-	.	ID=cds-XP_011246185.1;Parent=rna-XM_011247883.4;Dbxref=GeneID:94216,GenBank:XP_011246185.1,MGI:MGI:2152695;Name=XP_011246185.1;gbkey=CDS;gene=Col4a6;product=collagen alpha-6(IV) chain isoform X1;protein_id=XP_011246185.1;extra_copy_number=0
CM058260.1	Liftoff	CDS	131632180	131632287	.	-	.	ID=cds-XP_011246185.1;Parent=rna-XM_011247883.4;Dbxref=GeneID:94216,GenBank:XP_011246185.1,MGI:MGI:2152695;Name=XP_011246185.1;gbkey=CDS;gene=Col4a6;product=collagen alpha-6(IV) chain isoform X1;protein_id=XP_011246185.1;extra_copy_number=0
CM058260.1	Liftoff	CDS	131633228	131633297	.	-	.	ID=cds-XP_011246185.1;Parent=rna-XM_011247883.4;Dbxref=GeneID:94216,GenBank:XP_011246185.1,MGI:MGI:2152695;Name=XP_011246185.1;gbkey=CDS;gene=Col4a6;product=collagen alpha-6(IV) chain isoform X1;protein_id=XP_011246185.1;extra_copy_number=0
CM058260.1	Liftoff	CDS	131634009	131634062	.	-	.	ID=cds-XP_011246185.1;Parent=rna-XM_011247883.4;Dbxref=GeneID:94216,GenBank:XP_011246185.1,MGI:MGI:2152695;Name=XP_011246185.1;gbkey=CDS;gene=Col4a6;product=collagen alpha-6(IV) chain isoform X1;protein_id=XP_011246185.1;extra_copy_number=0
CM058260.1	Liftoff	CDS	131634551	131634595	.	-	.	ID=cds-XP_011246185.1;Parent=rna-XM_011247883.4;Dbxref=GeneID:94216,GenBank:XP_011246185.1,MGI:MGI:2152695;Name=XP_011246185.1;gbkey=CDS;gene=Col4a6;product=collagen alpha-6(IV) chain isoform X1;protein_id=XP_011246185.1;extra_copy_number=0
CM058260.1	Liftoff	CDS	131635655	131635714	.	-	.	ID=cds-XP_011246185.1;Parent=rna-XM_011247883.4;Dbxref=GeneID:94216,GenBank:XP_011246185.1,MGI:MGI:2152695;Name=XP_011246185.1;gbkey=CDS;gene=Col4a6;product=collagen alpha-6(IV) chain isoform X1;protein_id=XP_011246185.1;extra_copy_number=0
CM058260.1	Liftoff	CDS	131643542	131643595	.	-	.	ID=cds-XP_011246185.1;Parent=rna-XM_011247883.4;Dbxref=GeneID:94216,GenBank:XP_011246185.1,MGI:MGI:2152695;Name=XP_011246185.1;gbkey=CDS;gene=Col4a6;product=collagen alpha-6(IV) chain isoform X1;protein_id=XP_011246185.1;extra_copy_number=0
CM058260.1	Liftoff	CDS	131644934	131645026	.	-	.	ID=cds-XP_011246185.1;Parent=rna-XM_011247883.4;Dbxref=GeneID:94216,GenBank:XP_011246185.1,MGI:MGI:2152695;Name=XP_011246185.1;gbkey=CDS;gene=Col4a6;product=collagen alpha-6(IV) chain isoform X1;protein_id=XP_011246185.1;extra_copy_number=0
CM058260.1	Liftoff	CDS	131646210	131646251	.	-	.	ID=cds-XP_011246185.1;Parent=rna-XM_011247883.4;Dbxref=GeneID:94216,GenBank:XP_011246185.1,MGI:MGI:2152695;Name=XP_011246185.1;gbkey=CDS;gene=Col4a6;product=collagen alpha-6(IV) chain isoform X1;protein_id=XP_011246185.1;extra_copy_number=0
CM058260.1	Liftoff	CDS	131646450	131646485	.	-	.	ID=cds-XP_011246185.1;Parent=rna-XM_011247883.4;Dbxref=GeneID:94216,GenBank:XP_011246185.1,MGI:MGI:2152695;Name=XP_011246185.1;gbkey=CDS;gene=Col4a6;product=collagen alpha-6(IV) chain isoform X1;protein_id=XP_011246185.1;extra_copy_number=0
CM058260.1	Liftoff	CDS	131647816	131647878	.	-	.	ID=cds-XP_011246185.1;Parent=rna-XM_011247883.4;Dbxref=GeneID:94216,GenBank:XP_011246185.1,MGI:MGI:2152695;Name=XP_011246185.1;gbkey=CDS;gene=Col4a6;product=collagen alpha-6(IV) chain isoform X1;protein_id=XP_011246185.1;extra_copy_number=0
CM058260.1	Liftoff	CDS	131651094	131651129	.	-	.	ID=cds-XP_011246185.1;Parent=rna-XM_011247883.4;Dbxref=GeneID:94216,GenBank:XP_011246185.1,MGI:MGI:2152695;Name=XP_011246185.1;gbkey=CDS;gene=Col4a6;product=collagen alpha-6(IV) chain isoform X1;protein_id=XP_011246185.1;extra_copy_number=0
CM058260.1	Liftoff	CDS	131652719	131652787	.	-	.	ID=cds-XP_011246185.1;Parent=rna-XM_011247883.4;Dbxref=GeneID:94216,GenBank:XP_011246185.1,MGI:MGI:2152695;Name=XP_011246185.1;gbkey=CDS;gene=Col4a6;product=collagen alpha-6(IV) chain isoform X1;protein_id=XP_011246185.1;extra_copy_number=0
CM058260.1	Liftoff	CDS	131654897	131655013	.	-	.	ID=cds-XP_011246185.1;Parent=rna-XM_011247883.4;Dbxref=GeneID:94216,GenBank:XP_011246185.1,MGI:MGI:2152695;Name=XP_011246185.1;gbkey=CDS;gene=Col4a6;product=collagen alpha-6(IV) chain isoform X1;protein_id=XP_011246185.1;extra_copy_number=0
CM058260.1	Liftoff	CDS	131659547	131659591	.	-	.	ID=cds-XP_011246185.1;Parent=rna-XM_011247883.4;Dbxref=GeneID:94216,GenBank:XP_011246185.1,MGI:MGI:2152695;Name=XP_011246185.1;gbkey=CDS;gene=Col4a6;product=collagen alpha-6(IV) chain isoform X1;protein_id=XP_011246185.1;extra_copy_number=0
CM058260.1	Liftoff	CDS	131661176	131661310	.	-	.	ID=cds-XP_011246185.1;Parent=rna-XM_011247883.4;Dbxref=GeneID:94216,GenBank:XP_011246185.1,MGI:MGI:2152695;Name=XP_011246185.1;gbkey=CDS;gene=Col4a6;product=collagen alpha-6(IV) chain isoform X1;protein_id=XP_011246185.1;extra_copy_number=0
CM058260.1	Liftoff	CDS	131754702	131754776	.	-	.	ID=cds-XP_011246185.1;Parent=rna-XM_011247883.4;Dbxref=GeneID:94216,GenBank:XP_011246185.1,MGI:MGI:2152695;Name=XP_011246185.1;gbkey=CDS;gene=Col4a6;product=collagen alpha-6(IV) chain isoform X1;protein_id=XP_011246185.1;extra_copy_number=0
CM058260.1	Liftoff	transcript	131593839	131901423	.	-	.	ID=rna-XR_003953035.1;Parent=gene-Col4a6;Dbxref=GeneID:94216,GenBank:XR_003953035.1,MGI:MGI:2152695;Name=XR_003953035.1;gbkey=misc_RNA;gene=Col4a6;model_evidence=Supporting evidence includes similarity to: 1 mRNA%2C 46 ESTs%2C 7 Proteins%2C 16 long SRA reads%2C and 99%25 coverage of the annotated genomic feature by RNAseq alignments%2C including 11 samples with support for all annotated introns;product=collagen%2C type IV%2C alpha 6%2C transcript variant X2;transcript_id=XR_003953035.1;extra_copy_number=0
CM058260.1	Liftoff	exon	131593839	131594078	.	-	.	ID=exon-XR_003953035.1-45;Parent=rna-XR_003953035.1;Dbxref=GeneID:94216,GenBank:XR_003953035.1,MGI:MGI:2152695;gbkey=misc_RNA;gene=Col4a6;product=collagen%2C type IV%2C alpha 6%2C transcript variant X2;transcript_id=XR_003953035.1;extra_copy_number=0
CM058260.1	Liftoff	exon	131595694	131595980	.	-	.	ID=exon-XR_003953035.1-44;Parent=rna-XR_003953035.1;Dbxref=GeneID:94216,GenBank:XR_003953035.1,MGI:MGI:2152695;gbkey=misc_RNA;gene=Col4a6;product=collagen%2C type IV%2C alpha 6%2C transcript variant X2;transcript_id=XR_003953035.1;extra_copy_number=0
CM058260.1	Liftoff	exon	131596493	131596850	.	-	.	ID=exon-XR_003953035.1-43;Parent=rna-XR_003953035.1;Dbxref=GeneID:94216,GenBank:XR_003953035.1,MGI:MGI:2152695;gbkey=misc_RNA;gene=Col4a6;product=collagen%2C type IV%2C alpha 6%2C transcript variant X2;transcript_id=XR_003953035.1;extra_copy_number=0
CM058260.1	Liftoff	exon	131599210	131599326	.	-	.	ID=exon-XR_003953035.1-42;Parent=rna-XR_003953035.1;Dbxref=GeneID:94216,GenBank:XR_003953035.1,MGI:MGI:2152695;gbkey=misc_RNA;gene=Col4a6;product=collagen%2C type IV%2C alpha 6%2C transcript variant X2;transcript_id=XR_003953035.1;extra_copy_number=0
CM058260.1	Liftoff	exon	131599769	131599915	.	-	.	ID=exon-XR_003953035.1-41;Parent=rna-XR_003953035.1;Dbxref=GeneID:94216,GenBank:XR_003953035.1,MGI:MGI:2152695;gbkey=misc_RNA;gene=Col4a6;product=collagen%2C type IV%2C alpha 6%2C transcript variant X2;transcript_id=XR_003953035.1;extra_copy_number=0
CM058260.1	Liftoff	exon	131601719	131601817	.	-	.	ID=exon-XR_003953035.1-40;Parent=rna-XR_003953035.1;Dbxref=GeneID:94216,GenBank:XR_003953035.1,MGI:MGI:2152695;gbkey=misc_RNA;gene=Col4a6;product=collagen%2C type IV%2C alpha 6%2C transcript variant X2;transcript_id=XR_003953035.1;extra_copy_number=0
CM058260.1	Liftoff	exon	131601968	131602129	.	-	.	ID=exon-XR_003953035.1-39;Parent=rna-XR_003953035.1;Dbxref=GeneID:94216,GenBank:XR_003953035.1,MGI:MGI:2152695;gbkey=misc_RNA;gene=Col4a6;product=collagen%2C type IV%2C alpha 6%2C transcript variant X2;transcript_id=XR_003953035.1;extra_copy_number=0
CM058260.1	Liftoff	exon	131602434	131602550	.	-	.	ID=exon-XR_003953035.1-38;Parent=rna-XR_003953035.1;Dbxref=GeneID:94216,GenBank:XR_003953035.1,MGI:MGI:2152695;gbkey=misc_RNA;gene=Col4a6;product=collagen%2C type IV%2C alpha 6%2C transcript variant X2;transcript_id=XR_003953035.1;extra_copy_number=0
CM058260.1	Liftoff	exon	131606167	131606292	.	-	.	ID=exon-XR_003953035.1-37;Parent=rna-XR_003953035.1;Dbxref=GeneID:94216,GenBank:XR_003953035.1,MGI:MGI:2152695;gbkey=misc_RNA;gene=Col4a6;product=collagen%2C type IV%2C alpha 6%2C transcript variant X2;transcript_id=XR_003953035.1;extra_copy_number=0
CM058260.1	Liftoff	exon	131606557	131606628	.	-	.	ID=exon-XR_003953035.1-36;Parent=rna-XR_003953035.1;Dbxref=GeneID:94216,GenBank:XR_003953035.1,MGI:MGI:2152695;gbkey=misc_RNA;gene=Col4a6;product=collagen%2C type IV%2C alpha 6%2C transcript variant X2;transcript_id=XR_003953035.1;extra_copy_number=0
CM058260.1	Liftoff	exon	131609149	131609256	.	-	.	ID=exon-XR_003953035.1-35;Parent=rna-XR_003953035.1;Dbxref=GeneID:94216,GenBank:XR_003953035.1,MGI:MGI:2152695;gbkey=misc_RNA;gene=Col4a6;product=collagen%2C type IV%2C alpha 6%2C transcript variant X2;transcript_id=XR_003953035.1;extra_copy_number=0
CM058260.1	Liftoff	exon	131609350	131609457	.	-	.	ID=exon-XR_003953035.1-34;Parent=rna-XR_003953035.1;Dbxref=GeneID:94216,GenBank:XR_003953035.1,MGI:MGI:2152695;gbkey=misc_RNA;gene=Col4a6;product=collagen%2C type IV%2C alpha 6%2C transcript variant X2;transcript_id=XR_003953035.1;extra_copy_number=0
CM058260.1	Liftoff	exon	131609916	131609990	.	-	.	ID=exon-XR_003953035.1-33;Parent=rna-XR_003953035.1;Dbxref=GeneID:94216,GenBank:XR_003953035.1,MGI:MGI:2152695;gbkey=misc_RNA;gene=Col4a6;product=collagen%2C type IV%2C alpha 6%2C transcript variant X2;transcript_id=XR_003953035.1;extra_copy_number=0
CM058260.1	Liftoff	exon	131610629	131610692	.	-	.	ID=exon-XR_003953035.1-32;Parent=rna-XR_003953035.1;Dbxref=GeneID:94216,GenBank:XR_003953035.1,MGI:MGI:2152695;gbkey=misc_RNA;gene=Col4a6;product=collagen%2C type IV%2C alpha 6%2C transcript variant X2;transcript_id=XR_003953035.1;extra_copy_number=0
CM058260.1	Liftoff	exon	131614765	131614946	.	-	.	ID=exon-XR_003953035.1-31;Parent=rna-XR_003953035.1;Dbxref=GeneID:94216,GenBank:XR_003953035.1,MGI:MGI:2152695;gbkey=misc_RNA;gene=Col4a6;product=collagen%2C type IV%2C alpha 6%2C transcript variant X2;transcript_id=XR_003953035.1;extra_copy_number=0
CM058260.1	Liftoff	exon	131615389	131615514	.	-	.	ID=exon-XR_003953035.1-30;Parent=rna-XR_003953035.1;Dbxref=GeneID:94216,GenBank:XR_003953035.1,MGI:MGI:2152695;gbkey=misc_RNA;gene=Col4a6;product=collagen%2C type IV%2C alpha 6%2C transcript variant X2;transcript_id=XR_003953035.1;extra_copy_number=0
CM058260.1	Liftoff	exon	131616447	131616590	.	-	.	ID=exon-XR_003953035.1-29;Parent=rna-XR_003953035.1;Dbxref=GeneID:94216,GenBank:XR_003953035.1,MGI:MGI:2152695;gbkey=misc_RNA;gene=Col4a6;product=collagen%2C type IV%2C alpha 6%2C transcript variant X2;transcript_id=XR_003953035.1;extra_copy_number=0
CM058260.1	Liftoff	exon	131617322	131617492	.	-	.	ID=exon-XR_003953035.1-28;Parent=rna-XR_003953035.1;Dbxref=GeneID:94216,GenBank:XR_003953035.1,MGI:MGI:2152695;gbkey=misc_RNA;gene=Col4a6;product=collagen%2C type IV%2C alpha 6%2C transcript variant X2;transcript_id=XR_003953035.1;extra_copy_number=0
CM058260.1	Liftoff	exon	131619156	131619317	.	-	.	ID=exon-XR_003953035.1-27;Parent=rna-XR_003953035.1;Dbxref=GeneID:94216,GenBank:XR_003953035.1,MGI:MGI:2152695;gbkey=misc_RNA;gene=Col4a6;product=collagen%2C type IV%2C alpha 6%2C transcript variant X2;transcript_id=XR_003953035.1;extra_copy_number=0
CM058260.1	Liftoff	exon	131619695	131619916	.	-	.	ID=exon-XR_003953035.1-26;Parent=rna-XR_003953035.1;Dbxref=GeneID:94216,GenBank:XR_003953035.1,MGI:MGI:2152695;gbkey=misc_RNA;gene=Col4a6;product=collagen%2C type IV%2C alpha 6%2C transcript variant X2;transcript_id=XR_003953035.1;extra_copy_number=0
CM058260.1	Liftoff	exon	131620863	131620970	.	-	.	ID=exon-XR_003953035.1-25;Parent=rna-XR_003953035.1;Dbxref=GeneID:94216,GenBank:XR_003953035.1,MGI:MGI:2152695;gbkey=misc_RNA;gene=Col4a6;product=collagen%2C type IV%2C alpha 6%2C transcript variant X2;transcript_id=XR_003953035.1;extra_copy_number=0
CM058260.1	Liftoff	exon	131621225	131621296	.	-	.	ID=exon-XR_003953035.1-24;Parent=rna-XR_003953035.1;Dbxref=GeneID:94216,GenBank:XR_003953035.1,MGI:MGI:2152695;gbkey=misc_RNA;gene=Col4a6;product=collagen%2C type IV%2C alpha 6%2C transcript variant X2;transcript_id=XR_003953035.1;extra_copy_number=0
CM058260.1	Liftoff	exon	131626310	131626493	.	-	.	ID=exon-XR_003953035.1-23;Parent=rna-XR_003953035.1;Dbxref=GeneID:94216,GenBank:XR_003953035.1,MGI:MGI:2152695;gbkey=misc_RNA;gene=Col4a6;product=collagen%2C type IV%2C alpha 6%2C transcript variant X2;transcript_id=XR_003953035.1;extra_copy_number=0
CM058260.1	Liftoff	exon	131627186	131627365	.	-	.	ID=exon-XR_003953035.1-22;Parent=rna-XR_003953035.1;Dbxref=GeneID:94216,GenBank:XR_003953035.1,MGI:MGI:2152695;gbkey=misc_RNA;gene=Col4a6;product=collagen%2C type IV%2C alpha 6%2C transcript variant X2;transcript_id=XR_003953035.1;extra_copy_number=0
CM058260.1	Liftoff	exon	131628048	131628208	.	-	.	ID=exon-XR_003953035.1-21;Parent=rna-XR_003953035.1;Dbxref=GeneID:94216,GenBank:XR_003953035.1,MGI:MGI:2152695;gbkey=misc_RNA;gene=Col4a6;product=collagen%2C type IV%2C alpha 6%2C transcript variant X2;transcript_id=XR_003953035.1;extra_copy_number=0
CM058260.1	Liftoff	exon	131629435	131629539	.	-	.	ID=exon-XR_003953035.1-20;Parent=rna-XR_003953035.1;Dbxref=GeneID:94216,GenBank:XR_003953035.1,MGI:MGI:2152695;gbkey=misc_RNA;gene=Col4a6;product=collagen%2C type IV%2C alpha 6%2C transcript variant X2;transcript_id=XR_003953035.1;extra_copy_number=0
CM058260.1	Liftoff	exon	131630871	131631020	.	-	.	ID=exon-XR_003953035.1-19;Parent=rna-XR_003953035.1;Dbxref=GeneID:94216,GenBank:XR_003953035.1,MGI:MGI:2152695;gbkey=misc_RNA;gene=Col4a6;product=collagen%2C type IV%2C alpha 6%2C transcript variant X2;transcript_id=XR_003953035.1;extra_copy_number=0
CM058260.1	Liftoff	exon	131632180	131632287	.	-	.	ID=exon-XR_003953035.1-18;Parent=rna-XR_003953035.1;Dbxref=GeneID:94216,GenBank:XR_003953035.1,MGI:MGI:2152695;gbkey=misc_RNA;gene=Col4a6;product=collagen%2C type IV%2C alpha 6%2C transcript variant X2;transcript_id=XR_003953035.1;extra_copy_number=0
CM058260.1	Liftoff	exon	131633228	131633297	.	-	.	ID=exon-XR_003953035.1-17;Parent=rna-XR_003953035.1;Dbxref=GeneID:94216,GenBank:XR_003953035.1,MGI:MGI:2152695;gbkey=misc_RNA;gene=Col4a6;product=collagen%2C type IV%2C alpha 6%2C transcript variant X2;transcript_id=XR_003953035.1;extra_copy_number=0
CM058260.1	Liftoff	exon	131634009	131634062	.	-	.	ID=exon-XR_003953035.1-16;Parent=rna-XR_003953035.1;Dbxref=GeneID:94216,GenBank:XR_003953035.1,MGI:MGI:2152695;gbkey=misc_RNA;gene=Col4a6;product=collagen%2C type IV%2C alpha 6%2C transcript variant X2;transcript_id=XR_003953035.1;extra_copy_number=0
CM058260.1	Liftoff	exon	131634551	131634595	.	-	.	ID=exon-XR_003953035.1-15;Parent=rna-XR_003953035.1;Dbxref=GeneID:94216,GenBank:XR_003953035.1,MGI:MGI:2152695;gbkey=misc_RNA;gene=Col4a6;product=collagen%2C type IV%2C alpha 6%2C transcript variant X2;transcript_id=XR_003953035.1;extra_copy_number=0
CM058260.1	Liftoff	exon	131635655	131635714	.	-	.	ID=exon-XR_003953035.1-14;Parent=rna-XR_003953035.1;Dbxref=GeneID:94216,GenBank:XR_003953035.1,MGI:MGI:2152695;gbkey=misc_RNA;gene=Col4a6;product=collagen%2C type IV%2C alpha 6%2C transcript variant X2;transcript_id=XR_003953035.1;extra_copy_number=0
CM058260.1	Liftoff	exon	131643542	131643595	.	-	.	ID=exon-XR_003953035.1-13;Parent=rna-XR_003953035.1;Dbxref=GeneID:94216,GenBank:XR_003953035.1,MGI:MGI:2152695;gbkey=misc_RNA;gene=Col4a6;product=collagen%2C type IV%2C alpha 6%2C transcript variant X2;transcript_id=XR_003953035.1;extra_copy_number=0
CM058260.1	Liftoff	exon	131644934	131645026	.	-	.	ID=exon-XR_003953035.1-12;Parent=rna-XR_003953035.1;Dbxref=GeneID:94216,GenBank:XR_003953035.1,MGI:MGI:2152695;gbkey=misc_RNA;gene=Col4a6;product=collagen%2C type IV%2C alpha 6%2C transcript variant X2;transcript_id=XR_003953035.1;extra_copy_number=0
CM058260.1	Liftoff	exon	131646210	131646251	.	-	.	ID=exon-XR_003953035.1-11;Parent=rna-XR_003953035.1;Dbxref=GeneID:94216,GenBank:XR_003953035.1,MGI:MGI:2152695;gbkey=misc_RNA;gene=Col4a6;product=collagen%2C type IV%2C alpha 6%2C transcript variant X2;transcript_id=XR_003953035.1;extra_copy_number=0
CM058260.1	Liftoff	exon	131646450	131646485	.	-	.	ID=exon-XR_003953035.1-10;Parent=rna-XR_003953035.1;Dbxref=GeneID:94216,GenBank:XR_003953035.1,MGI:MGI:2152695;gbkey=misc_RNA;gene=Col4a6;product=collagen%2C type IV%2C alpha 6%2C transcript variant X2;transcript_id=XR_003953035.1;extra_copy_number=0
CM058260.1	Liftoff	exon	131647816	131647878	.	-	.	ID=exon-XR_003953035.1-9;Parent=rna-XR_003953035.1;Dbxref=GeneID:94216,GenBank:XR_003953035.1,MGI:MGI:2152695;gbkey=misc_RNA;gene=Col4a6;product=collagen%2C type IV%2C alpha 6%2C transcript variant X2;transcript_id=XR_003953035.1;extra_copy_number=0
CM058260.1	Liftoff	exon	131651094	131651129	.	-	.	ID=exon-XR_003953035.1-8;Parent=rna-XR_003953035.1;Dbxref=GeneID:94216,GenBank:XR_003953035.1,MGI:MGI:2152695;gbkey=misc_RNA;gene=Col4a6;product=collagen%2C type IV%2C alpha 6%2C transcript variant X2;transcript_id=XR_003953035.1;extra_copy_number=0
CM058260.1	Liftoff	exon	131652719	131652787	.	-	.	ID=exon-XR_003953035.1-7;Parent=rna-XR_003953035.1;Dbxref=GeneID:94216,GenBank:XR_003953035.1,MGI:MGI:2152695;gbkey=misc_RNA;gene=Col4a6;product=collagen%2C type IV%2C alpha 6%2C transcript variant X2;transcript_id=XR_003953035.1;extra_copy_number=0
CM058260.1	Liftoff	exon	131654897	131655013	.	-	.	ID=exon-XR_003953035.1-6;Parent=rna-XR_003953035.1;Dbxref=GeneID:94216,GenBank:XR_003953035.1,MGI:MGI:2152695;gbkey=misc_RNA;gene=Col4a6;product=collagen%2C type IV%2C alpha 6%2C transcript variant X2;transcript_id=XR_003953035.1;extra_copy_number=0
CM058260.1	Liftoff	exon	131659547	131659591	.	-	.	ID=exon-XR_003953035.1-5;Parent=rna-XR_003953035.1;Dbxref=GeneID:94216,GenBank:XR_003953035.1,MGI:MGI:2152695;gbkey=misc_RNA;gene=Col4a6;product=collagen%2C type IV%2C alpha 6%2C transcript variant X2;transcript_id=XR_003953035.1;extra_copy_number=0
CM058260.1	Liftoff	exon	131661176	131661310	.	-	.	ID=exon-XR_003953035.1-4;Parent=rna-XR_003953035.1;Dbxref=GeneID:94216,GenBank:XR_003953035.1,MGI:MGI:2152695;gbkey=misc_RNA;gene=Col4a6;product=collagen%2C type IV%2C alpha 6%2C transcript variant X2;transcript_id=XR_003953035.1;extra_copy_number=0
CM058260.1	Liftoff	exon	131754702	131754785	.	-	.	ID=exon-XR_003953035.1-3;Parent=rna-XR_003953035.1;Dbxref=GeneID:94216,GenBank:XR_003953035.1,MGI:MGI:2152695;gbkey=misc_RNA;gene=Col4a6;product=collagen%2C type IV%2C alpha 6%2C transcript variant X2;transcript_id=XR_003953035.1;extra_copy_number=0
CM058260.1	Liftoff	exon	131900890	131900941	.	-	.	ID=exon-XR_003953035.1-2;Parent=rna-XR_003953035.1;Dbxref=GeneID:94216,GenBank:XR_003953035.1,MGI:MGI:2152695;gbkey=misc_RNA;gene=Col4a6;product=collagen%2C type IV%2C alpha 6%2C transcript variant X2;transcript_id=XR_003953035.1;extra_copy_number=0
CM058260.1	Liftoff	exon	131901137	131901423	.	-	.	ID=exon-XR_003953035.1-1;Parent=rna-XR_003953035.1;Dbxref=GeneID:94216,GenBank:XR_003953035.1,MGI:MGI:2152695;gbkey=misc_RNA;gene=Col4a6;product=collagen%2C type IV%2C alpha 6%2C transcript variant X2;transcript_id=XR_003953035.1;extra_copy_number=0
CM058260.1	Liftoff	gene	131609980	131616027	.	+	.	ID=gene-Gm39539;Dbxref=GeneID:105243726,MGI:MGI:5622424;Name=Gm39539;description=predicted gene%2C 39539;gbkey=Gene;gene=Gm39539;gene_biotype=lncRNA;coverage=1.0;sequence_ID=1.0;extra_copy_number=0;copy_num_ID=gene-Gm39539_0
CM058260.1	Liftoff	lnc_RNA	131609980	131616027	.	+	.	ID=rna-XR_003953662.1;Parent=gene-Gm39539;Dbxref=GeneID:105243726,GenBank:XR_003953662.1,MGI:MGI:5622424;Name=XR_003953662.1;gbkey=ncRNA;gene=Gm39539;model_evidence=Supporting evidence includes similarity to: 100%25 coverage of the annotated genomic feature by RNAseq alignments%2C including 2 samples with support for all annotated introns;product=predicted gene%2C 39539;transcript_id=XR_003953662.1;extra_copy_number=0
CM058260.1	Liftoff	exon	131609980	131610229	.	+	.	ID=exon-XR_003953662.1-1;Parent=rna-XR_003953662.1;Dbxref=GeneID:105243726,GenBank:XR_003953662.1,MGI:MGI:5622424;gbkey=ncRNA;gene=Gm39539;product=predicted gene%2C 39539;transcript_id=XR_003953662.1;extra_copy_number=0
CM058260.1	Liftoff	exon	131612341	131613974	.	+	.	ID=exon-XR_003953662.1-2;Parent=rna-XR_003953662.1;Dbxref=GeneID:105243726,GenBank:XR_003953662.1,MGI:MGI:5622424;gbkey=ncRNA;gene=Gm39539;product=predicted gene%2C 39539;transcript_id=XR_003953662.1;extra_copy_number=0
CM058260.1	Liftoff	exon	131615942	131616027	.	+	.	ID=exon-XR_003953662.1-3;Parent=rna-XR_003953662.1;Dbxref=GeneID:105243726,GenBank:XR_003953662.1,MGI:MGI:5622424;gbkey=ncRNA;gene=Gm39539;product=predicted gene%2C 39539;transcript_id=XR_003953662.1;extra_copy_number=0
CM058260.1	Liftoff	match	131783316	131784460	.	+	.	ID=46bef356-7f2f-4826-8962-c058c023697e;Target=NG_018165.2 1 1145 +;assembly_bases_aln=1145;assembly_bases_seq=1145;bit_score=2131.96;blast_aligner=1;blast_score=1145;common_component=0;e_value=0;filter_score=0;for_remapping=2;gap_count=0;hsp_percent_coverage=100;matchable_bases=1145;matched_bases=1145;num_ident=1145;num_mismatch=0;pct_coverage=100;pct_coverage_hiqual=100;pct_identity_gap=100;pct_identity_gapopen_only=100;pct_identity_ungap=100;rank=1;weighted_identity=1;coverage=1.0;sequence_ID=1.0;extra_copy_number=0;copy_num_ID=46bef356-7f2f-4826-8962-c058c023697e_0
CM058260.1	Liftoff	pseudogene	131783416	131784411	.	+	.	ID=gene-Gm15078;Dbxref=GeneID:100415974,MGI:MGI:3705413;Name=Gm15078;description=predicted gene 15078;gbkey=Gene;gene=Gm15078;gene_biotype=pseudogene;pseudo=true;coverage=1.0;sequence_ID=1.0;extra_copy_number=0;copy_num_ID=gene-Gm15078_0
CM058260.1	Liftoff	gene	131902699	132116689	.	+	.	ID=gene-Col4a5;Dbxref=GeneID:12830,MGI:MGI:88456;Name=Col4a5;description=collagen%2C type IV%2C alpha 5;gbkey=Gene;gene=Col4a5;gene_biotype=protein_coding;coverage=1.0;sequence_ID=1.0;valid_ORFs=5;extra_copy_number=0;copy_num_ID=gene-Col4a5_0
CM058260.1	Liftoff	mRNA	131902699	132116689	.	+	.	ID=rna-XM_006528696.4;Parent=gene-Col4a5;Dbxref=GeneID:12830,GenBank:XM_006528696.4,MGI:MGI:88456;Name=XM_006528696.4;gbkey=mRNA;gene=Col4a5;model_evidence=Supporting evidence includes similarity to: 2 mRNAs%2C 37 ESTs%2C 22 Proteins%2C 384 long SRA reads%2C and 100%25 coverage of the annotated genomic feature by RNAseq alignments%2C including 23 samples with support for all annotated introns;product=collagen%2C type IV%2C alpha 5%2C transcript variant X1;transcript_id=XM_006528696.4;matches_ref_protein=True;valid_ORF=True;extra_copy_number=0
CM058260.1	Liftoff	exon	131902699	131903143	.	+	.	ID=exon-XM_006528696.4-1;Parent=rna-XM_006528696.4;Dbxref=GeneID:12830,GenBank:XM_006528696.4,MGI:MGI:88456;gbkey=mRNA;gene=Col4a5;product=collagen%2C type IV%2C alpha 5%2C transcript variant X1;transcript_id=XM_006528696.4;extra_copy_number=0
CM058260.1	Liftoff	exon	131966096	131966155	.	+	.	ID=exon-XM_006528696.4-2;Parent=rna-XM_006528696.4;Dbxref=GeneID:12830,GenBank:XM_006528696.4,MGI:MGI:88456;gbkey=mRNA;gene=Col4a5;product=collagen%2C type IV%2C alpha 5%2C transcript variant X1;transcript_id=XM_006528696.4;extra_copy_number=0
CM058260.1	Liftoff	exon	131973047	131973136	.	+	.	ID=exon-XM_006528696.4-3;Parent=rna-XM_006528696.4;Dbxref=GeneID:12830,GenBank:XM_006528696.4,MGI:MGI:88456;gbkey=mRNA;gene=Col4a5;product=collagen%2C type IV%2C alpha 5%2C transcript variant X1;transcript_id=XM_006528696.4;extra_copy_number=0
CM058260.1	Liftoff	exon	131986178	131986222	.	+	.	ID=exon-XM_006528696.4-4;Parent=rna-XM_006528696.4;Dbxref=GeneID:12830,GenBank:XM_006528696.4,MGI:MGI:88456;gbkey=mRNA;gene=Col4a5;product=collagen%2C type IV%2C alpha 5%2C transcript variant X1;transcript_id=XM_006528696.4;extra_copy_number=0
CM058260.1	Liftoff	exon	131999222	131999266	.	+	.	ID=exon-XM_006528696.4-5;Parent=rna-XM_006528696.4;Dbxref=GeneID:12830,GenBank:XM_006528696.4,MGI:MGI:88456;gbkey=mRNA;gene=Col4a5;product=collagen%2C type IV%2C alpha 5%2C transcript variant X1;transcript_id=XM_006528696.4;extra_copy_number=0
CM058260.1	Liftoff	exon	131999350	131999412	.	+	.	ID=exon-XM_006528696.4-6;Parent=rna-XM_006528696.4;Dbxref=GeneID:12830,GenBank:XM_006528696.4,MGI:MGI:88456;gbkey=mRNA;gene=Col4a5;product=collagen%2C type IV%2C alpha 5%2C transcript variant X1;transcript_id=XM_006528696.4;extra_copy_number=0
CM058260.1	Liftoff	exon	132003372	132003425	.	+	.	ID=exon-XM_006528696.4-7;Parent=rna-XM_006528696.4;Dbxref=GeneID:12830,GenBank:XM_006528696.4,MGI:MGI:88456;gbkey=mRNA;gene=Col4a5;product=collagen%2C type IV%2C alpha 5%2C transcript variant X1;transcript_id=XM_006528696.4;extra_copy_number=0
CM058260.1	Liftoff	exon	132003770	132003796	.	+	.	ID=exon-XM_006528696.4-8;Parent=rna-XM_006528696.4;Dbxref=GeneID:12830,GenBank:XM_006528696.4,MGI:MGI:88456;gbkey=mRNA;gene=Col4a5;product=collagen%2C type IV%2C alpha 5%2C transcript variant X1;transcript_id=XM_006528696.4;extra_copy_number=0
```
