## Supplementary material for "Chromosome-scale genome assembly of B10.RIII, an autoimmune susceptible mouse strain": b10_swarm.gff3 (part 923 of 931)

```
CM058260.1	Liftoff	exon	132006056	132006136	.	+	.	ID=exon-XM_006528696.4-9;Parent=rna-XM_006528696.4;Dbxref=GeneID:12830,GenBank:XM_006528696.4,MGI:MGI:88456;gbkey=mRNA;gene=Col4a5;product=collagen%2C type IV%2C alpha 5%2C transcript variant X1;transcript_id=XM_006528696.4;extra_copy_number=0
CM058260.1	Liftoff	exon	132007944	132008006	.	+	.	ID=exon-XM_006528696.4-10;Parent=rna-XM_006528696.4;Dbxref=GeneID:12830,GenBank:XM_006528696.4,MGI:MGI:88456;gbkey=mRNA;gene=Col4a5;product=collagen%2C type IV%2C alpha 5%2C transcript variant X1;transcript_id=XM_006528696.4;extra_copy_number=0
CM058260.1	Liftoff	exon	132010445	132010480	.	+	.	ID=exon-XM_006528696.4-11;Parent=rna-XM_006528696.4;Dbxref=GeneID:12830,GenBank:XM_006528696.4,MGI:MGI:88456;gbkey=mRNA;gene=Col4a5;product=collagen%2C type IV%2C alpha 5%2C transcript variant X1;transcript_id=XM_006528696.4;extra_copy_number=0
CM058260.1	Liftoff	exon	132010571	132010612	.	+	.	ID=exon-XM_006528696.4-12;Parent=rna-XM_006528696.4;Dbxref=GeneID:12830,GenBank:XM_006528696.4,MGI:MGI:88456;gbkey=mRNA;gene=Col4a5;product=collagen%2C type IV%2C alpha 5%2C transcript variant X1;transcript_id=XM_006528696.4;extra_copy_number=0
CM058260.1	Liftoff	exon	132010777	132010869	.	+	.	ID=exon-XM_006528696.4-13;Parent=rna-XM_006528696.4;Dbxref=GeneID:12830,GenBank:XM_006528696.4,MGI:MGI:88456;gbkey=mRNA;gene=Col4a5;product=collagen%2C type IV%2C alpha 5%2C transcript variant X1;transcript_id=XM_006528696.4;extra_copy_number=0
CM058260.1	Liftoff	exon	132011308	132011361	.	+	.	ID=exon-XM_006528696.4-14;Parent=rna-XM_006528696.4;Dbxref=GeneID:12830,GenBank:XM_006528696.4,MGI:MGI:88456;gbkey=mRNA;gene=Col4a5;product=collagen%2C type IV%2C alpha 5%2C transcript variant X1;transcript_id=XM_006528696.4;extra_copy_number=0
CM058260.1	Liftoff	exon	132011455	132011511	.	+	.	ID=exon-XM_006528696.4-15;Parent=rna-XM_006528696.4;Dbxref=GeneID:12830,GenBank:XM_006528696.4,MGI:MGI:88456;gbkey=mRNA;gene=Col4a5;product=collagen%2C type IV%2C alpha 5%2C transcript variant X1;transcript_id=XM_006528696.4;extra_copy_number=0
CM058260.1	Liftoff	exon	132011951	132011995	.	+	.	ID=exon-XM_006528696.4-16;Parent=rna-XM_006528696.4;Dbxref=GeneID:12830,GenBank:XM_006528696.4,MGI:MGI:88456;gbkey=mRNA;gene=Col4a5;product=collagen%2C type IV%2C alpha 5%2C transcript variant X1;transcript_id=XM_006528696.4;extra_copy_number=0
CM058260.1	Liftoff	exon	132016307	132016360	.	+	.	ID=exon-XM_006528696.4-17;Parent=rna-XM_006528696.4;Dbxref=GeneID:12830,GenBank:XM_006528696.4,MGI:MGI:88456;gbkey=mRNA;gene=Col4a5;product=collagen%2C type IV%2C alpha 5%2C transcript variant X1;transcript_id=XM_006528696.4;extra_copy_number=0
CM058260.1	Liftoff	exon	132017494	132017535	.	+	.	ID=exon-XM_006528696.4-18;Parent=rna-XM_006528696.4;Dbxref=GeneID:12830,GenBank:XM_006528696.4,MGI:MGI:88456;gbkey=mRNA;gene=Col4a5;product=collagen%2C type IV%2C alpha 5%2C transcript variant X1;transcript_id=XM_006528696.4;extra_copy_number=0
CM058260.1	Liftoff	exon	132019311	132019443	.	+	.	ID=exon-XM_006528696.4-19;Parent=rna-XM_006528696.4;Dbxref=GeneID:12830,GenBank:XM_006528696.4,MGI:MGI:88456;gbkey=mRNA;gene=Col4a5;product=collagen%2C type IV%2C alpha 5%2C transcript variant X1;transcript_id=XM_006528696.4;extra_copy_number=0
CM058260.1	Liftoff	exon	132027063	132027236	.	+	.	ID=exon-XM_006528696.4-20;Parent=rna-XM_006528696.4;Dbxref=GeneID:12830,GenBank:XM_006528696.4,MGI:MGI:88456;gbkey=mRNA;gene=Col4a5;product=collagen%2C type IV%2C alpha 5%2C transcript variant X1;transcript_id=XM_006528696.4;extra_copy_number=0
CM058260.1	Liftoff	exon	132027559	132027642	.	+	.	ID=exon-XM_006528696.4-21;Parent=rna-XM_006528696.4;Dbxref=GeneID:12830,GenBank:XM_006528696.4,MGI:MGI:88456;gbkey=mRNA;gene=Col4a5;product=collagen%2C type IV%2C alpha 5%2C transcript variant X1;transcript_id=XM_006528696.4;extra_copy_number=0
CM058260.1	Liftoff	exon	132037205	132037297	.	+	.	ID=exon-XM_006528696.4-22;Parent=rna-XM_006528696.4;Dbxref=GeneID:12830,GenBank:XM_006528696.4,MGI:MGI:88456;gbkey=mRNA;gene=Col4a5;product=collagen%2C type IV%2C alpha 5%2C transcript variant X1;transcript_id=XM_006528696.4;extra_copy_number=0
CM058260.1	Liftoff	exon	132038557	132038627	.	+	.	ID=exon-XM_006528696.4-23;Parent=rna-XM_006528696.4;Dbxref=GeneID:12830,GenBank:XM_006528696.4,MGI:MGI:88456;gbkey=mRNA;gene=Col4a5;product=collagen%2C type IV%2C alpha 5%2C transcript variant X1;transcript_id=XM_006528696.4;extra_copy_number=0
CM058260.1	Liftoff	exon	132039803	132039994	.	+	.	ID=exon-XM_006528696.4-24;Parent=rna-XM_006528696.4;Dbxref=GeneID:12830,GenBank:XM_006528696.4,MGI:MGI:88456;gbkey=mRNA;gene=Col4a5;product=collagen%2C type IV%2C alpha 5%2C transcript variant X1;transcript_id=XM_006528696.4;extra_copy_number=0
CM058260.1	Liftoff	exon	132040871	132041039	.	+	.	ID=exon-XM_006528696.4-25;Parent=rna-XM_006528696.4;Dbxref=GeneID:12830,GenBank:XM_006528696.4,MGI:MGI:88456;gbkey=mRNA;gene=Col4a5;product=collagen%2C type IV%2C alpha 5%2C transcript variant X1;transcript_id=XM_006528696.4;extra_copy_number=0
CM058260.1	Liftoff	exon	132042412	132042504	.	+	.	ID=exon-XM_006528696.4-26;Parent=rna-XM_006528696.4;Dbxref=GeneID:12830,GenBank:XM_006528696.4,MGI:MGI:88456;gbkey=mRNA;gene=Col4a5;product=collagen%2C type IV%2C alpha 5%2C transcript variant X1;transcript_id=XM_006528696.4;extra_copy_number=0
CM058260.1	Liftoff	exon	132042601	132042705	.	+	.	ID=exon-XM_006528696.4-27;Parent=rna-XM_006528696.4;Dbxref=GeneID:12830,GenBank:XM_006528696.4,MGI:MGI:88456;gbkey=mRNA;gene=Col4a5;product=collagen%2C type IV%2C alpha 5%2C transcript variant X1;transcript_id=XM_006528696.4;extra_copy_number=0
CM058260.1	Liftoff	exon	132043929	132044026	.	+	.	ID=exon-XM_006528696.4-28;Parent=rna-XM_006528696.4;Dbxref=GeneID:12830,GenBank:XM_006528696.4,MGI:MGI:88456;gbkey=mRNA;gene=Col4a5;product=collagen%2C type IV%2C alpha 5%2C transcript variant X1;transcript_id=XM_006528696.4;extra_copy_number=0
CM058260.1	Liftoff	exon	132045500	132045650	.	+	.	ID=exon-XM_006528696.4-29;Parent=rna-XM_006528696.4;Dbxref=GeneID:12830,GenBank:XM_006528696.4,MGI:MGI:88456;gbkey=mRNA;gene=Col4a5;product=collagen%2C type IV%2C alpha 5%2C transcript variant X1;transcript_id=XM_006528696.4;extra_copy_number=0
CM058260.1	Liftoff	exon	132054218	132054331	.	+	.	ID=exon-XM_006528696.4-30;Parent=rna-XM_006528696.4;Dbxref=GeneID:12830,GenBank:XM_006528696.4,MGI:MGI:88456;gbkey=mRNA;gene=Col4a5;product=collagen%2C type IV%2C alpha 5%2C transcript variant X1;transcript_id=XM_006528696.4;extra_copy_number=0
CM058260.1	Liftoff	exon	132057363	132057530	.	+	.	ID=exon-XM_006528696.4-31;Parent=rna-XM_006528696.4;Dbxref=GeneID:12830,GenBank:XM_006528696.4,MGI:MGI:88456;gbkey=mRNA;gene=Col4a5;product=collagen%2C type IV%2C alpha 5%2C transcript variant X1;transcript_id=XM_006528696.4;extra_copy_number=0
CM058260.1	Liftoff	exon	132058660	132058749	.	+	.	ID=exon-XM_006528696.4-32;Parent=rna-XM_006528696.4;Dbxref=GeneID:12830,GenBank:XM_006528696.4,MGI:MGI:88456;gbkey=mRNA;gene=Col4a5;product=collagen%2C type IV%2C alpha 5%2C transcript variant X1;transcript_id=XM_006528696.4;extra_copy_number=0
CM058260.1	Liftoff	exon	132059933	132060082	.	+	.	ID=exon-XM_006528696.4-33;Parent=rna-XM_006528696.4;Dbxref=GeneID:12830,GenBank:XM_006528696.4,MGI:MGI:88456;gbkey=mRNA;gene=Col4a5;product=collagen%2C type IV%2C alpha 5%2C transcript variant X1;transcript_id=XM_006528696.4;extra_copy_number=0
CM058260.1	Liftoff	exon	132063243	132063341	.	+	.	ID=exon-XM_006528696.4-34;Parent=rna-XM_006528696.4;Dbxref=GeneID:12830,GenBank:XM_006528696.4,MGI:MGI:88456;gbkey=mRNA;gene=Col4a5;product=collagen%2C type IV%2C alpha 5%2C transcript variant X1;transcript_id=XM_006528696.4;extra_copy_number=0
CM058260.1	Liftoff	exon	132064615	132064704	.	+	.	ID=exon-XM_006528696.4-35;Parent=rna-XM_006528696.4;Dbxref=GeneID:12830,GenBank:XM_006528696.4,MGI:MGI:88456;gbkey=mRNA;gene=Col4a5;product=collagen%2C type IV%2C alpha 5%2C transcript variant X1;transcript_id=XM_006528696.4;extra_copy_number=0
CM058260.1	Liftoff	exon	132066525	132066664	.	+	.	ID=exon-XM_006528696.4-36;Parent=rna-XM_006528696.4;Dbxref=GeneID:12830,GenBank:XM_006528696.4,MGI:MGI:88456;gbkey=mRNA;gene=Col4a5;product=collagen%2C type IV%2C alpha 5%2C transcript variant X1;transcript_id=XM_006528696.4;extra_copy_number=0
CM058260.1	Liftoff	exon	132072209	132072335	.	+	.	ID=exon-XM_006528696.4-37;Parent=rna-XM_006528696.4;Dbxref=GeneID:12830,GenBank:XM_006528696.4,MGI:MGI:88456;gbkey=mRNA;gene=Col4a5;product=collagen%2C type IV%2C alpha 5%2C transcript variant X1;transcript_id=XM_006528696.4;extra_copy_number=0
CM058260.1	Liftoff	exon	132080767	132080847	.	+	.	ID=exon-XM_006528696.4-38;Parent=rna-XM_006528696.4;Dbxref=GeneID:12830,GenBank:XM_006528696.4,MGI:MGI:88456;gbkey=mRNA;gene=Col4a5;product=collagen%2C type IV%2C alpha 5%2C transcript variant X1;transcript_id=XM_006528696.4;extra_copy_number=0
CM058260.1	Liftoff	exon	132081578	132081676	.	+	.	ID=exon-XM_006528696.4-39;Parent=rna-XM_006528696.4;Dbxref=GeneID:12830,GenBank:XM_006528696.4,MGI:MGI:88456;gbkey=mRNA;gene=Col4a5;product=collagen%2C type IV%2C alpha 5%2C transcript variant X1;transcript_id=XM_006528696.4;extra_copy_number=0
CM058260.1	Liftoff	exon	132082648	132082698	.	+	.	ID=exon-XM_006528696.4-40;Parent=rna-XM_006528696.4;Dbxref=GeneID:12830,GenBank:XM_006528696.4,MGI:MGI:88456;gbkey=mRNA;gene=Col4a5;product=collagen%2C type IV%2C alpha 5%2C transcript variant X1;transcript_id=XM_006528696.4;extra_copy_number=0
CM058260.1	Liftoff	exon	132084081	132084266	.	+	.	ID=exon-XM_006528696.4-41;Parent=rna-XM_006528696.4;Dbxref=GeneID:12830,GenBank:XM_006528696.4,MGI:MGI:88456;gbkey=mRNA;gene=Col4a5;product=collagen%2C type IV%2C alpha 5%2C transcript variant X1;transcript_id=XM_006528696.4;extra_copy_number=0
CM058260.1	Liftoff	exon	132092073	132092081	.	+	.	ID=exon-XM_006528696.4-42;Parent=rna-XM_006528696.4;Dbxref=GeneID:12830,GenBank:XM_006528696.4,MGI:MGI:88456;gbkey=mRNA;gene=Col4a5;product=collagen%2C type IV%2C alpha 5%2C transcript variant X1;transcript_id=XM_006528696.4;extra_copy_number=0
CM058260.1	Liftoff	exon	132094239	132094372	.	+	.	ID=exon-XM_006528696.4-43;Parent=rna-XM_006528696.4;Dbxref=GeneID:12830,GenBank:XM_006528696.4,MGI:MGI:88456;gbkey=mRNA;gene=Col4a5;product=collagen%2C type IV%2C alpha 5%2C transcript variant X1;transcript_id=XM_006528696.4;extra_copy_number=0
CM058260.1	Liftoff	exon	132096426	132096498	.	+	.	ID=exon-XM_006528696.4-44;Parent=rna-XM_006528696.4;Dbxref=GeneID:12830,GenBank:XM_006528696.4,MGI:MGI:88456;gbkey=mRNA;gene=Col4a5;product=collagen%2C type IV%2C alpha 5%2C transcript variant X1;transcript_id=XM_006528696.4;extra_copy_number=0
CM058260.1	Liftoff	exon	132097002	132097073	.	+	.	ID=exon-XM_006528696.4-45;Parent=rna-XM_006528696.4;Dbxref=GeneID:12830,GenBank:XM_006528696.4,MGI:MGI:88456;gbkey=mRNA;gene=Col4a5;product=collagen%2C type IV%2C alpha 5%2C transcript variant X1;transcript_id=XM_006528696.4;extra_copy_number=0
CM058260.1	Liftoff	exon	132100673	132100801	.	+	.	ID=exon-XM_006528696.4-46;Parent=rna-XM_006528696.4;Dbxref=GeneID:12830,GenBank:XM_006528696.4,MGI:MGI:88456;gbkey=mRNA;gene=Col4a5;product=collagen%2C type IV%2C alpha 5%2C transcript variant X1;transcript_id=XM_006528696.4;extra_copy_number=0
CM058260.1	Liftoff	exon	132101052	132101150	.	+	.	ID=exon-XM_006528696.4-47;Parent=rna-XM_006528696.4;Dbxref=GeneID:12830,GenBank:XM_006528696.4,MGI:MGI:88456;gbkey=mRNA;gene=Col4a5;product=collagen%2C type IV%2C alpha 5%2C transcript variant X1;transcript_id=XM_006528696.4;extra_copy_number=0
CM058260.1	Liftoff	exon	132103110	132103322	.	+	.	ID=exon-XM_006528696.4-48;Parent=rna-XM_006528696.4;Dbxref=GeneID:12830,GenBank:XM_006528696.4,MGI:MGI:88456;gbkey=mRNA;gene=Col4a5;product=collagen%2C type IV%2C alpha 5%2C transcript variant X1;transcript_id=XM_006528696.4;extra_copy_number=0
CM058260.1	Liftoff	exon	132110989	132111166	.	+	.	ID=exon-XM_006528696.4-49;Parent=rna-XM_006528696.4;Dbxref=GeneID:12830,GenBank:XM_006528696.4,MGI:MGI:88456;gbkey=mRNA;gene=Col4a5;product=collagen%2C type IV%2C alpha 5%2C transcript variant X1;transcript_id=XM_006528696.4;extra_copy_number=0
CM058260.1	Liftoff	exon	132113557	132113671	.	+	.	ID=exon-XM_006528696.4-50;Parent=rna-XM_006528696.4;Dbxref=GeneID:12830,GenBank:XM_006528696.4,MGI:MGI:88456;gbkey=mRNA;gene=Col4a5;product=collagen%2C type IV%2C alpha 5%2C transcript variant X1;transcript_id=XM_006528696.4;extra_copy_number=0
CM058260.1	Liftoff	exon	132114019	132114191	.	+	.	ID=exon-XM_006528696.4-51;Parent=rna-XM_006528696.4;Dbxref=GeneID:12830,GenBank:XM_006528696.4,MGI:MGI:88456;gbkey=mRNA;gene=Col4a5;product=collagen%2C type IV%2C alpha 5%2C transcript variant X1;transcript_id=XM_006528696.4;extra_copy_number=0
CM058260.1	Liftoff	exon	132115496	132116689	.	+	.	ID=exon-XM_006528696.4-52;Parent=rna-XM_006528696.4;Dbxref=GeneID:12830,GenBank:XM_006528696.4,MGI:MGI:88456;gbkey=mRNA;gene=Col4a5;product=collagen%2C type IV%2C alpha 5%2C transcript variant X1;transcript_id=XM_006528696.4;extra_copy_number=0
CM058260.1	Liftoff	CDS	131903063	131903143	.	+	.	ID=cds-XP_006528759.1;Parent=rna-XM_006528696.4;Dbxref=GeneID:12830,GenBank:XP_006528759.1,MGI:MGI:88456;Name=XP_006528759.1;gbkey=CDS;gene=Col4a5;product=collagen alpha-5(IV) chain isoform X1;protein_id=XP_006528759.1;extra_copy_number=0
CM058260.1	Liftoff	CDS	131966096	131966155	.	+	.	ID=cds-XP_006528759.1;Parent=rna-XM_006528696.4;Dbxref=GeneID:12830,GenBank:XP_006528759.1,MGI:MGI:88456;Name=XP_006528759.1;gbkey=CDS;gene=Col4a5;product=collagen alpha-5(IV) chain isoform X1;protein_id=XP_006528759.1;extra_copy_number=0
CM058260.1	Liftoff	CDS	131973047	131973136	.	+	.	ID=cds-XP_006528759.1;Parent=rna-XM_006528696.4;Dbxref=GeneID:12830,GenBank:XP_006528759.1,MGI:MGI:88456;Name=XP_006528759.1;gbkey=CDS;gene=Col4a5;product=collagen alpha-5(IV) chain isoform X1;protein_id=XP_006528759.1;extra_copy_number=0
CM058260.1	Liftoff	CDS	131986178	131986222	.	+	.	ID=cds-XP_006528759.1;Parent=rna-XM_006528696.4;Dbxref=GeneID:12830,GenBank:XP_006528759.1,MGI:MGI:88456;Name=XP_006528759.1;gbkey=CDS;gene=Col4a5;product=collagen alpha-5(IV) chain isoform X1;protein_id=XP_006528759.1;extra_copy_number=0
CM058260.1	Liftoff	CDS	131999222	131999266	.	+	.	ID=cds-XP_006528759.1;Parent=rna-XM_006528696.4;Dbxref=GeneID:12830,GenBank:XP_006528759.1,MGI:MGI:88456;Name=XP_006528759.1;gbkey=CDS;gene=Col4a5;product=collagen alpha-5(IV) chain isoform X1;protein_id=XP_006528759.1;extra_copy_number=0
CM058260.1	Liftoff	CDS	131999350	131999412	.	+	.	ID=cds-XP_006528759.1;Parent=rna-XM_006528696.4;Dbxref=GeneID:12830,GenBank:XP_006528759.1,MGI:MGI:88456;Name=XP_006528759.1;gbkey=CDS;gene=Col4a5;product=collagen alpha-5(IV) chain isoform X1;protein_id=XP_006528759.1;extra_copy_number=0
CM058260.1	Liftoff	CDS	132003372	132003425	.	+	.	ID=cds-XP_006528759.1;Parent=rna-XM_006528696.4;Dbxref=GeneID:12830,GenBank:XP_006528759.1,MGI:MGI:88456;Name=XP_006528759.1;gbkey=CDS;gene=Col4a5;product=collagen alpha-5(IV) chain isoform X1;protein_id=XP_006528759.1;extra_copy_number=0
CM058260.1	Liftoff	CDS	132003770	132003796	.	+	.	ID=cds-XP_006528759.1;Parent=rna-XM_006528696.4;Dbxref=GeneID:12830,GenBank:XP_006528759.1,MGI:MGI:88456;Name=XP_006528759.1;gbkey=CDS;gene=Col4a5;product=collagen alpha-5(IV) chain isoform X1;protein_id=XP_006528759.1;extra_copy_number=0
CM058260.1	Liftoff	CDS	132006056	132006136	.	+	.	ID=cds-XP_006528759.1;Parent=rna-XM_006528696.4;Dbxref=GeneID:12830,GenBank:XP_006528759.1,MGI:MGI:88456;Name=XP_006528759.1;gbkey=CDS;gene=Col4a5;product=collagen alpha-5(IV) chain isoform X1;protein_id=XP_006528759.1;extra_copy_number=0
CM058260.1	Liftoff	CDS	132007944	132008006	.	+	.	ID=cds-XP_006528759.1;Parent=rna-XM_006528696.4;Dbxref=GeneID:12830,GenBank:XP_006528759.1,MGI:MGI:88456;Name=XP_006528759.1;gbkey=CDS;gene=Col4a5;product=collagen alpha-5(IV) chain isoform X1;protein_id=XP_006528759.1;extra_copy_number=0
CM058260.1	Liftoff	CDS	132010445	132010480	.	+	.	ID=cds-XP_006528759.1;Parent=rna-XM_006528696.4;Dbxref=GeneID:12830,GenBank:XP_006528759.1,MGI:MGI:88456;Name=XP_006528759.1;gbkey=CDS;gene=Col4a5;product=collagen alpha-5(IV) chain isoform X1;protein_id=XP_006528759.1;extra_copy_number=0
CM058260.1	Liftoff	CDS	132010571	132010612	.	+	.	ID=cds-XP_006528759.1;Parent=rna-XM_006528696.4;Dbxref=GeneID:12830,GenBank:XP_006528759.1,MGI:MGI:88456;Name=XP_006528759.1;gbkey=CDS;gene=Col4a5;product=collagen alpha-5(IV) chain isoform X1;protein_id=XP_006528759.1;extra_copy_number=0
CM058260.1	Liftoff	CDS	132010777	132010869	.	+	.	ID=cds-XP_006528759.1;Parent=rna-XM_006528696.4;Dbxref=GeneID:12830,GenBank:XP_006528759.1,MGI:MGI:88456;Name=XP_006528759.1;gbkey=CDS;gene=Col4a5;product=collagen alpha-5(IV) chain isoform X1;protein_id=XP_006528759.1;extra_copy_number=0
CM058260.1	Liftoff	CDS	132011308	132011361	.	+	.	ID=cds-XP_006528759.1;Parent=rna-XM_006528696.4;Dbxref=GeneID:12830,GenBank:XP_006528759.1,MGI:MGI:88456;Name=XP_006528759.1;gbkey=CDS;gene=Col4a5;product=collagen alpha-5(IV) chain isoform X1;protein_id=XP_006528759.1;extra_copy_number=0
CM058260.1	Liftoff	CDS	132011455	132011511	.	+	.	ID=cds-XP_006528759.1;Parent=rna-XM_006528696.4;Dbxref=GeneID:12830,GenBank:XP_006528759.1,MGI:MGI:88456;Name=XP_006528759.1;gbkey=CDS;gene=Col4a5;product=collagen alpha-5(IV) chain isoform X1;protein_id=XP_006528759.1;extra_copy_number=0
CM058260.1	Liftoff	CDS	132011951	132011995	.	+	.	ID=cds-XP_006528759.1;Parent=rna-XM_006528696.4;Dbxref=GeneID:12830,GenBank:XP_006528759.1,MGI:MGI:88456;Name=XP_006528759.1;gbkey=CDS;gene=Col4a5;product=collagen alpha-5(IV) chain isoform X1;protein_id=XP_006528759.1;extra_copy_number=0
CM058260.1	Liftoff	CDS	132016307	132016360	.	+	.	ID=cds-XP_006528759.1;Parent=rna-XM_006528696.4;Dbxref=GeneID:12830,GenBank:XP_006528759.1,MGI:MGI:88456;Name=XP_006528759.1;gbkey=CDS;gene=Col4a5;product=collagen alpha-5(IV) chain isoform X1;protein_id=XP_006528759.1;extra_copy_number=0
CM058260.1	Liftoff	CDS	132017494	132017535	.	+	.	ID=cds-XP_006528759.1;Parent=rna-XM_006528696.4;Dbxref=GeneID:12830,GenBank:XP_006528759.1,MGI:MGI:88456;Name=XP_006528759.1;gbkey=CDS;gene=Col4a5;product=collagen alpha-5(IV) chain isoform X1;protein_id=XP_006528759.1;extra_copy_number=0
CM058260.1	Liftoff	CDS	132019311	132019443	.	+	.	ID=cds-XP_006528759.1;Parent=rna-XM_006528696.4;Dbxref=GeneID:12830,GenBank:XP_006528759.1,MGI:MGI:88456;Name=XP_006528759.1;gbkey=CDS;gene=Col4a5;product=collagen alpha-5(IV) chain isoform X1;protein_id=XP_006528759.1;extra_copy_number=0
CM058260.1	Liftoff	CDS	132027063	132027236	.	+	.	ID=cds-XP_006528759.1;Parent=rna-XM_006528696.4;Dbxref=GeneID:12830,GenBank:XP_006528759.1,MGI:MGI:88456;Name=XP_006528759.1;gbkey=CDS;gene=Col4a5;product=collagen alpha-5(IV) chain isoform X1;protein_id=XP_006528759.1;extra_copy_number=0
CM058260.1	Liftoff	CDS	132027559	132027642	.	+	.	ID=cds-XP_006528759.1;Parent=rna-XM_006528696.4;Dbxref=GeneID:12830,GenBank:XP_006528759.1,MGI:MGI:88456;Name=XP_006528759.1;gbkey=CDS;gene=Col4a5;product=collagen alpha-5(IV) chain isoform X1;protein_id=XP_006528759.1;extra_copy_number=0
CM058260.1	Liftoff	CDS	132037205	132037297	.	+	.	ID=cds-XP_006528759.1;Parent=rna-XM_006528696.4;Dbxref=GeneID:12830,GenBank:XP_006528759.1,MGI:MGI:88456;Name=XP_006528759.1;gbkey=CDS;gene=Col4a5;product=collagen alpha-5(IV) chain isoform X1;protein_id=XP_006528759.1;extra_copy_number=0
CM058260.1	Liftoff	CDS	132038557	132038627	.	+	.	ID=cds-XP_006528759.1;Parent=rna-XM_006528696.4;Dbxref=GeneID:12830,GenBank:XP_006528759.1,MGI:MGI:88456;Name=XP_006528759.1;gbkey=CDS;gene=Col4a5;product=collagen alpha-5(IV) chain isoform X1;protein_id=XP_006528759.1;extra_copy_number=0
CM058260.1	Liftoff	CDS	132039803	132039994	.	+	.	ID=cds-XP_006528759.1;Parent=rna-XM_006528696.4;Dbxref=GeneID:12830,GenBank:XP_006528759.1,MGI:MGI:88456;Name=XP_006528759.1;gbkey=CDS;gene=Col4a5;product=collagen alpha-5(IV) chain isoform X1;protein_id=XP_006528759.1;extra_copy_number=0
CM058260.1	Liftoff	CDS	132040871	132041039	.	+	.	ID=cds-XP_006528759.1;Parent=rna-XM_006528696.4;Dbxref=GeneID:12830,GenBank:XP_006528759.1,MGI:MGI:88456;Name=XP_006528759.1;gbkey=CDS;gene=Col4a5;product=collagen alpha-5(IV) chain isoform X1;protein_id=XP_006528759.1;extra_copy_number=0
CM058260.1	Liftoff	CDS	132042412	132042504	.	+	.	ID=cds-XP_006528759.1;Parent=rna-XM_006528696.4;Dbxref=GeneID:12830,GenBank:XP_006528759.1,MGI:MGI:88456;Name=XP_006528759.1;gbkey=CDS;gene=Col4a5;product=collagen alpha-5(IV) chain isoform X1;protein_id=XP_006528759.1;extra_copy_number=0
CM058260.1	Liftoff	CDS	132042601	132042705	.	+	.	ID=cds-XP_006528759.1;Parent=rna-XM_006528696.4;Dbxref=GeneID:12830,GenBank:XP_006528759.1,MGI:MGI:88456;Name=XP_006528759.1;gbkey=CDS;gene=Col4a5;product=collagen alpha-5(IV) chain isoform X1;protein_id=XP_006528759.1;extra_copy_number=0
CM058260.1	Liftoff	CDS	132043929	132044026	.	+	.	ID=cds-XP_006528759.1;Parent=rna-XM_006528696.4;Dbxref=GeneID:12830,GenBank:XP_006528759.1,MGI:MGI:88456;Name=XP_006528759.1;gbkey=CDS;gene=Col4a5;product=collagen alpha-5(IV) chain isoform X1;protein_id=XP_006528759.1;extra_copy_number=0
CM058260.1	Liftoff	CDS	132045500	132045650	.	+	.	ID=cds-XP_006528759.1;Parent=rna-XM_006528696.4;Dbxref=GeneID:12830,GenBank:XP_006528759.1,MGI:MGI:88456;Name=XP_006528759.1;gbkey=CDS;gene=Col4a5;product=collagen alpha-5(IV) chain isoform X1;protein_id=XP_006528759.1;extra_copy_number=0
CM058260.1	Liftoff	CDS	132054218	132054331	.	+	.	ID=cds-XP_006528759.1;Parent=rna-XM_006528696.4;Dbxref=GeneID:12830,GenBank:XP_006528759.1,MGI:MGI:88456;Name=XP_006528759.1;gbkey=CDS;gene=Col4a5;product=collagen alpha-5(IV) chain isoform X1;protein_id=XP_006528759.1;extra_copy_number=0
CM058260.1	Liftoff	CDS	132057363	132057530	.	+	.	ID=cds-XP_006528759.1;Parent=rna-XM_006528696.4;Dbxref=GeneID:12830,GenBank:XP_006528759.1,MGI:MGI:88456;Name=XP_006528759.1;gbkey=CDS;gene=Col4a5;product=collagen alpha-5(IV) chain isoform X1;protein_id=XP_006528759.1;extra_copy_number=0
CM058260.1	Liftoff	CDS	132058660	132058749	.	+	.	ID=cds-XP_006528759.1;Parent=rna-XM_006528696.4;Dbxref=GeneID:12830,GenBank:XP_006528759.1,MGI:MGI:88456;Name=XP_006528759.1;gbkey=CDS;gene=Col4a5;product=collagen alpha-5(IV) chain isoform X1;protein_id=XP_006528759.1;extra_copy_number=0
CM058260.1	Liftoff	CDS	132059933	132060082	.	+	.	ID=cds-XP_006528759.1;Parent=rna-XM_006528696.4;Dbxref=GeneID:12830,GenBank:XP_006528759.1,MGI:MGI:88456;Name=XP_006528759.1;gbkey=CDS;gene=Col4a5;product=collagen alpha-5(IV) chain isoform X1;protein_id=XP_006528759.1;extra_copy_number=0
CM058260.1	Liftoff	CDS	132063243	132063341	.	+	.	ID=cds-XP_006528759.1;Parent=rna-XM_006528696.4;Dbxref=GeneID:12830,GenBank:XP_006528759.1,MGI:MGI:88456;Name=XP_006528759.1;gbkey=CDS;gene=Col4a5;product=collagen alpha-5(IV) chain isoform X1;protein_id=XP_006528759.1;extra_copy_number=0
CM058260.1	Liftoff	CDS	132064615	132064704	.	+	.	ID=cds-XP_006528759.1;Parent=rna-XM_006528696.4;Dbxref=GeneID:12830,GenBank:XP_006528759.1,MGI:MGI:88456;Name=XP_006528759.1;gbkey=CDS;gene=Col4a5;product=collagen alpha-5(IV) chain isoform X1;protein_id=XP_006528759.1;extra_copy_number=0
CM058260.1	Liftoff	CDS	132066525	132066664	.	+	.	ID=cds-XP_006528759.1;Parent=rna-XM_006528696.4;Dbxref=GeneID:12830,GenBank:XP_006528759.1,MGI:MGI:88456;Name=XP_006528759.1;gbkey=CDS;gene=Col4a5;product=collagen alpha-5(IV) chain isoform X1;protein_id=XP_006528759.1;extra_copy_number=0
CM058260.1	Liftoff	CDS	132072209	132072335	.	+	.	ID=cds-XP_006528759.1;Parent=rna-XM_006528696.4;Dbxref=GeneID:12830,GenBank:XP_006528759.1,MGI:MGI:88456;Name=XP_006528759.1;gbkey=CDS;gene=Col4a5;product=collagen alpha-5(IV) chain isoform X1;protein_id=XP_006528759.1;extra_copy_number=0
CM058260.1	Liftoff	CDS	132080767	132080847	.	+	.	ID=cds-XP_006528759.1;Parent=rna-XM_006528696.4;Dbxref=GeneID:12830,GenBank:XP_006528759.1,MGI:MGI:88456;Name=XP_006528759.1;gbkey=CDS;gene=Col4a5;product=collagen alpha-5(IV) chain isoform X1;protein_id=XP_006528759.1;extra_copy_number=0
CM058260.1	Liftoff	CDS	132081578	132081676	.	+	.	ID=cds-XP_006528759.1;Parent=rna-XM_006528696.4;Dbxref=GeneID:12830,GenBank:XP_006528759.1,MGI:MGI:88456;Name=XP_006528759.1;gbkey=CDS;gene=Col4a5;product=collagen alpha-5(IV) chain isoform X1;protein_id=XP_006528759.1;extra_copy_number=0
CM058260.1	Liftoff	CDS	132082648	132082698	.	+	.	ID=cds-XP_006528759.1;Parent=rna-XM_006528696.4;Dbxref=GeneID:12830,GenBank:XP_006528759.1,MGI:MGI:88456;Name=XP_006528759.1;gbkey=CDS;gene=Col4a5;product=collagen alpha-5(IV) chain isoform X1;protein_id=XP_006528759.1;extra_copy_number=0
CM058260.1	Liftoff	CDS	132084081	132084266	.	+	.	ID=cds-XP_006528759.1;Parent=rna-XM_006528696.4;Dbxref=GeneID:12830,GenBank:XP_006528759.1,MGI:MGI:88456;Name=XP_006528759.1;gbkey=CDS;gene=Col4a5;product=collagen alpha-5(IV) chain isoform X1;protein_id=XP_006528759.1;extra_copy_number=0
CM058260.1	Liftoff	CDS	132092073	132092081	.	+	.	ID=cds-XP_006528759.1;Parent=rna-XM_006528696.4;Dbxref=GeneID:12830,GenBank:XP_006528759.1,MGI:MGI:88456;Name=XP_006528759.1;gbkey=CDS;gene=Col4a5;product=collagen alpha-5(IV) chain isoform X1;protein_id=XP_006528759.1;extra_copy_number=0
CM058260.1	Liftoff	CDS	132094239	132094372	.	+	.	ID=cds-XP_006528759.1;Parent=rna-XM_006528696.4;Dbxref=GeneID:12830,GenBank:XP_006528759.1,MGI:MGI:88456;Name=XP_006528759.1;gbkey=CDS;gene=Col4a5;product=collagen alpha-5(IV) chain isoform X1;protein_id=XP_006528759.1;extra_copy_number=0
CM058260.1	Liftoff	CDS	132096426	132096498	.	+	.	ID=cds-XP_006528759.1;Parent=rna-XM_006528696.4;Dbxref=GeneID:12830,GenBank:XP_006528759.1,MGI:MGI:88456;Name=XP_006528759.1;gbkey=CDS;gene=Col4a5;product=collagen alpha-5(IV) chain isoform X1;protein_id=XP_006528759.1;extra_copy_number=0
CM058260.1	Liftoff	CDS	132097002	132097073	.	+	.	ID=cds-XP_006528759.1;Parent=rna-XM_006528696.4;Dbxref=GeneID:12830,GenBank:XP_006528759.1,MGI:MGI:88456;Name=XP_006528759.1;gbkey=CDS;gene=Col4a5;product=collagen alpha-5(IV) chain isoform X1;protein_id=XP_006528759.1;extra_copy_number=0
CM058260.1	Liftoff	CDS	132100673	132100801	.	+	.	ID=cds-XP_006528759.1;Parent=rna-XM_006528696.4;Dbxref=GeneID:12830,GenBank:XP_006528759.1,MGI:MGI:88456;Name=XP_006528759.1;gbkey=CDS;gene=Col4a5;product=collagen alpha-5(IV) chain isoform X1;protein_id=XP_006528759.1;extra_copy_number=0
CM058260.1	Liftoff	CDS	132101052	132101150	.	+	.	ID=cds-XP_006528759.1;Parent=rna-XM_006528696.4;Dbxref=GeneID:12830,GenBank:XP_006528759.1,MGI:MGI:88456;Name=XP_006528759.1;gbkey=CDS;gene=Col4a5;product=collagen alpha-5(IV) chain isoform X1;protein_id=XP_006528759.1;extra_copy_number=0
CM058260.1	Liftoff	CDS	132103110	132103322	.	+	.	ID=cds-XP_006528759.1;Parent=rna-XM_006528696.4;Dbxref=GeneID:12830,GenBank:XP_006528759.1,MGI:MGI:88456;Name=XP_006528759.1;gbkey=CDS;gene=Col4a5;product=collagen alpha-5(IV) chain isoform X1;protein_id=XP_006528759.1;extra_copy_number=0
CM058260.1	Liftoff	CDS	132110989	132111166	.	+	.	ID=cds-XP_006528759.1;Parent=rna-XM_006528696.4;Dbxref=GeneID:12830,GenBank:XP_006528759.1,MGI:MGI:88456;Name=XP_006528759.1;gbkey=CDS;gene=Col4a5;product=collagen alpha-5(IV) chain isoform X1;protein_id=XP_006528759.1;extra_copy_number=0
CM058260.1	Liftoff	CDS	132113557	132113671	.	+	.	ID=cds-XP_006528759.1;Parent=rna-XM_006528696.4;Dbxref=GeneID:12830,GenBank:XP_006528759.1,MGI:MGI:88456;Name=XP_006528759.1;gbkey=CDS;gene=Col4a5;product=collagen alpha-5(IV) chain isoform X1;protein_id=XP_006528759.1;extra_copy_number=0
CM058260.1	Liftoff	CDS	132114019	132114191	.	+	.	ID=cds-XP_006528759.1;Parent=rna-XM_006528696.4;Dbxref=GeneID:12830,GenBank:XP_006528759.1,MGI:MGI:88456;Name=XP_006528759.1;gbkey=CDS;gene=Col4a5;product=collagen alpha-5(IV) chain isoform X1;protein_id=XP_006528759.1;extra_copy_number=0
CM058260.1	Liftoff	CDS	132115496	132115577	.	+	.	ID=cds-XP_006528759.1;Parent=rna-XM_006528696.4;Dbxref=GeneID:12830,GenBank:XP_006528759.1,MGI:MGI:88456;Name=XP_006528759.1;gbkey=CDS;gene=Col4a5;product=collagen alpha-5(IV) chain isoform X1;protein_id=XP_006528759.1;extra_copy_number=0
CM058260.1	Liftoff	mRNA	131902700	132116689	.	+	.	ID=rna-XM_017318372.3;Parent=gene-Col4a5;Dbxref=GeneID:12830,GenBank:XM_017318372.3,MGI:MGI:88456;Name=XM_017318372.3;gbkey=mRNA;gene=Col4a5;model_evidence=Supporting evidence includes similarity to: 4 mRNAs%2C 37 ESTs%2C 22 Proteins%2C 380 long SRA reads%2C and 100%25 coverage of the annotated genomic feature by RNAseq alignments%2C including 10 samples with support for all annotated introns;product=collagen%2C type IV%2C alpha 5%2C transcript variant X3;transcript_id=XM_017318372.3;matches_ref_protein=True;valid_ORF=True;extra_copy_number=0
CM058260.1	Liftoff	exon	131902700	131903143	.	+	.	ID=exon-XM_017318372.3-1;Parent=rna-XM_017318372.3;Dbxref=GeneID:12830,GenBank:XM_017318372.3,MGI:MGI:88456;gbkey=mRNA;gene=Col4a5;product=collagen%2C type IV%2C alpha 5%2C transcript variant X3;transcript_id=XM_017318372.3;extra_copy_number=0
CM058260.1	Liftoff	exon	131966096	131966155	.	+	.	ID=exon-XM_017318372.3-2;Parent=rna-XM_017318372.3;Dbxref=GeneID:12830,GenBank:XM_017318372.3,MGI:MGI:88456;gbkey=mRNA;gene=Col4a5;product=collagen%2C type IV%2C alpha 5%2C transcript variant X3;transcript_id=XM_017318372.3;extra_copy_number=0
CM058260.1	Liftoff	exon	131973047	131973136	.	+	.	ID=exon-XM_017318372.3-3;Parent=rna-XM_017318372.3;Dbxref=GeneID:12830,GenBank:XM_017318372.3,MGI:MGI:88456;gbkey=mRNA;gene=Col4a5;product=collagen%2C type IV%2C alpha 5%2C transcript variant X3;transcript_id=XM_017318372.3;extra_copy_number=0
CM058260.1	Liftoff	exon	131999222	131999266	.	+	.	ID=exon-XM_017318372.3-4;Parent=rna-XM_017318372.3;Dbxref=GeneID:12830,GenBank:XM_017318372.3,MGI:MGI:88456;gbkey=mRNA;gene=Col4a5;product=collagen%2C type IV%2C alpha 5%2C transcript variant X3;transcript_id=XM_017318372.3;extra_copy_number=0
CM058260.1	Liftoff	exon	131999350	131999412	.	+	.	ID=exon-XM_017318372.3-5;Parent=rna-XM_017318372.3;Dbxref=GeneID:12830,GenBank:XM_017318372.3,MGI:MGI:88456;gbkey=mRNA;gene=Col4a5;product=collagen%2C type IV%2C alpha 5%2C transcript variant X3;transcript_id=XM_017318372.3;extra_copy_number=0
CM058260.1	Liftoff	exon	132003372	132003425	.	+	.	ID=exon-XM_017318372.3-6;Parent=rna-XM_017318372.3;Dbxref=GeneID:12830,GenBank:XM_017318372.3,MGI:MGI:88456;gbkey=mRNA;gene=Col4a5;product=collagen%2C type IV%2C alpha 5%2C transcript variant X3;transcript_id=XM_017318372.3;extra_copy_number=0
CM058260.1	Liftoff	exon	132003770	132003796	.	+	.	ID=exon-XM_017318372.3-7;Parent=rna-XM_017318372.3;Dbxref=GeneID:12830,GenBank:XM_017318372.3,MGI:MGI:88456;gbkey=mRNA;gene=Col4a5;product=collagen%2C type IV%2C alpha 5%2C transcript variant X3;transcript_id=XM_017318372.3;extra_copy_number=0
CM058260.1	Liftoff	exon	132006056	132006136	.	+	.	ID=exon-XM_017318372.3-8;Parent=rna-XM_017318372.3;Dbxref=GeneID:12830,GenBank:XM_017318372.3,MGI:MGI:88456;gbkey=mRNA;gene=Col4a5;product=collagen%2C type IV%2C alpha 5%2C transcript variant X3;transcript_id=XM_017318372.3;extra_copy_number=0
CM058260.1	Liftoff	exon	132007944	132008006	.	+	.	ID=exon-XM_017318372.3-9;Parent=rna-XM_017318372.3;Dbxref=GeneID:12830,GenBank:XM_017318372.3,MGI:MGI:88456;gbkey=mRNA;gene=Col4a5;product=collagen%2C type IV%2C alpha 5%2C transcript variant X3;transcript_id=XM_017318372.3;extra_copy_number=0
CM058260.1	Liftoff	exon	132010445	132010480	.	+	.	ID=exon-XM_017318372.3-10;Parent=rna-XM_017318372.3;Dbxref=GeneID:12830,GenBank:XM_017318372.3,MGI:MGI:88456;gbkey=mRNA;gene=Col4a5;product=collagen%2C type IV%2C alpha 5%2C transcript variant X3;transcript_id=XM_017318372.3;extra_copy_number=0
CM058260.1	Liftoff	exon	132010571	132010612	.	+	.	ID=exon-XM_017318372.3-11;Parent=rna-XM_017318372.3;Dbxref=GeneID:12830,GenBank:XM_017318372.3,MGI:MGI:88456;gbkey=mRNA;gene=Col4a5;product=collagen%2C type IV%2C alpha 5%2C transcript variant X3;transcript_id=XM_017318372.3;extra_copy_number=0
CM058260.1	Liftoff	exon	132010777	132010869	.	+	.	ID=exon-XM_017318372.3-12;Parent=rna-XM_017318372.3;Dbxref=GeneID:12830,GenBank:XM_017318372.3,MGI:MGI:88456;gbkey=mRNA;gene=Col4a5;product=collagen%2C type IV%2C alpha 5%2C transcript variant X3;transcript_id=XM_017318372.3;extra_copy_number=0
CM058260.1	Liftoff	exon	132011308	132011361	.	+	.	ID=exon-XM_017318372.3-13;Parent=rna-XM_017318372.3;Dbxref=GeneID:12830,GenBank:XM_017318372.3,MGI:MGI:88456;gbkey=mRNA;gene=Col4a5;product=collagen%2C type IV%2C alpha 5%2C transcript variant X3;transcript_id=XM_017318372.3;extra_copy_number=0
CM058260.1	Liftoff	exon	132011455	132011511	.	+	.	ID=exon-XM_017318372.3-14;Parent=rna-XM_017318372.3;Dbxref=GeneID:12830,GenBank:XM_017318372.3,MGI:MGI:88456;gbkey=mRNA;gene=Col4a5;product=collagen%2C type IV%2C alpha 5%2C transcript variant X3;transcript_id=XM_017318372.3;extra_copy_number=0
CM058260.1	Liftoff	exon	132011951	132011995	.	+	.	ID=exon-XM_017318372.3-15;Parent=rna-XM_017318372.3;Dbxref=GeneID:12830,GenBank:XM_017318372.3,MGI:MGI:88456;gbkey=mRNA;gene=Col4a5;product=collagen%2C type IV%2C alpha 5%2C transcript variant X3;transcript_id=XM_017318372.3;extra_copy_number=0
CM058260.1	Liftoff	exon	132016307	132016360	.	+	.	ID=exon-XM_017318372.3-16;Parent=rna-XM_017318372.3;Dbxref=GeneID:12830,GenBank:XM_017318372.3,MGI:MGI:88456;gbkey=mRNA;gene=Col4a5;product=collagen%2C type IV%2C alpha 5%2C transcript variant X3;transcript_id=XM_017318372.3;extra_copy_number=0
CM058260.1	Liftoff	exon	132017494	132017535	.	+	.	ID=exon-XM_017318372.3-17;Parent=rna-XM_017318372.3;Dbxref=GeneID:12830,GenBank:XM_017318372.3,MGI:MGI:88456;gbkey=mRNA;gene=Col4a5;product=collagen%2C type IV%2C alpha 5%2C transcript variant X3;transcript_id=XM_017318372.3;extra_copy_number=0
CM058260.1	Liftoff	exon	132019311	132019443	.	+	.	ID=exon-XM_017318372.3-18;Parent=rna-XM_017318372.3;Dbxref=GeneID:12830,GenBank:XM_017318372.3,MGI:MGI:88456;gbkey=mRNA;gene=Col4a5;product=collagen%2C type IV%2C alpha 5%2C transcript variant X3;transcript_id=XM_017318372.3;extra_copy_number=0
CM058260.1	Liftoff	exon	132027063	132027236	.	+	.	ID=exon-XM_017318372.3-19;Parent=rna-XM_017318372.3;Dbxref=GeneID:12830,GenBank:XM_017318372.3,MGI:MGI:88456;gbkey=mRNA;gene=Col4a5;product=collagen%2C type IV%2C alpha 5%2C transcript variant X3;transcript_id=XM_017318372.3;extra_copy_number=0
CM058260.1	Liftoff	exon	132027559	132027642	.	+	.	ID=exon-XM_017318372.3-20;Parent=rna-XM_017318372.3;Dbxref=GeneID:12830,GenBank:XM_017318372.3,MGI:MGI:88456;gbkey=mRNA;gene=Col4a5;product=collagen%2C type IV%2C alpha 5%2C transcript variant X3;transcript_id=XM_017318372.3;extra_copy_number=0
CM058260.1	Liftoff	exon	132037205	132037297	.	+	.	ID=exon-XM_017318372.3-21;Parent=rna-XM_017318372.3;Dbxref=GeneID:12830,GenBank:XM_017318372.3,MGI:MGI:88456;gbkey=mRNA;gene=Col4a5;product=collagen%2C type IV%2C alpha 5%2C transcript variant X3;transcript_id=XM_017318372.3;extra_copy_number=0
CM058260.1	Liftoff	exon	132038557	132038627	.	+	.	ID=exon-XM_017318372.3-22;Parent=rna-XM_017318372.3;Dbxref=GeneID:12830,GenBank:XM_017318372.3,MGI:MGI:88456;gbkey=mRNA;gene=Col4a5;product=collagen%2C type IV%2C alpha 5%2C transcript variant X3;transcript_id=XM_017318372.3;extra_copy_number=0
CM058260.1	Liftoff	exon	132039803	132039994	.	+	.	ID=exon-XM_017318372.3-23;Parent=rna-XM_017318372.3;Dbxref=GeneID:12830,GenBank:XM_017318372.3,MGI:MGI:88456;gbkey=mRNA;gene=Col4a5;product=collagen%2C type IV%2C alpha 5%2C transcript variant X3;transcript_id=XM_017318372.3;extra_copy_number=0
CM058260.1	Liftoff	exon	132040871	132041039	.	+	.	ID=exon-XM_017318372.3-24;Parent=rna-XM_017318372.3;Dbxref=GeneID:12830,GenBank:XM_017318372.3,MGI:MGI:88456;gbkey=mRNA;gene=Col4a5;product=collagen%2C type IV%2C alpha 5%2C transcript variant X3;transcript_id=XM_017318372.3;extra_copy_number=0
CM058260.1	Liftoff	exon	132042412	132042504	.	+	.	ID=exon-XM_017318372.3-25;Parent=rna-XM_017318372.3;Dbxref=GeneID:12830,GenBank:XM_017318372.3,MGI:MGI:88456;gbkey=mRNA;gene=Col4a5;product=collagen%2C type IV%2C alpha 5%2C transcript variant X3;transcript_id=XM_017318372.3;extra_copy_number=0
CM058260.1	Liftoff	exon	132042601	132042705	.	+	.	ID=exon-XM_017318372.3-26;Parent=rna-XM_017318372.3;Dbxref=GeneID:12830,GenBank:XM_017318372.3,MGI:MGI:88456;gbkey=mRNA;gene=Col4a5;product=collagen%2C type IV%2C alpha 5%2C transcript variant X3;transcript_id=XM_017318372.3;extra_copy_number=0
CM058260.1	Liftoff	exon	132043929	132044026	.	+	.	ID=exon-XM_017318372.3-27;Parent=rna-XM_017318372.3;Dbxref=GeneID:12830,GenBank:XM_017318372.3,MGI:MGI:88456;gbkey=mRNA;gene=Col4a5;product=collagen%2C type IV%2C alpha 5%2C transcript variant X3;transcript_id=XM_017318372.3;extra_copy_number=0
CM058260.1	Liftoff	exon	132045500	132045650	.	+	.	ID=exon-XM_017318372.3-28;Parent=rna-XM_017318372.3;Dbxref=GeneID:12830,GenBank:XM_017318372.3,MGI:MGI:88456;gbkey=mRNA;gene=Col4a5;product=collagen%2C type IV%2C alpha 5%2C transcript variant X3;transcript_id=XM_017318372.3;extra_copy_number=0
CM058260.1	Liftoff	exon	132054218	132054331	.	+	.	ID=exon-XM_017318372.3-29;Parent=rna-XM_017318372.3;Dbxref=GeneID:12830,GenBank:XM_017318372.3,MGI:MGI:88456;gbkey=mRNA;gene=Col4a5;product=collagen%2C type IV%2C alpha 5%2C transcript variant X3;transcript_id=XM_017318372.3;extra_copy_number=0
CM058260.1	Liftoff	exon	132057363	132057530	.	+	.	ID=exon-XM_017318372.3-30;Parent=rna-XM_017318372.3;Dbxref=GeneID:12830,GenBank:XM_017318372.3,MGI:MGI:88456;gbkey=mRNA;gene=Col4a5;product=collagen%2C type IV%2C alpha 5%2C transcript variant X3;transcript_id=XM_017318372.3;extra_copy_number=0
CM058260.1	Liftoff	exon	132058660	132058749	.	+	.	ID=exon-XM_017318372.3-31;Parent=rna-XM_017318372.3;Dbxref=GeneID:12830,GenBank:XM_017318372.3,MGI:MGI:88456;gbkey=mRNA;gene=Col4a5;product=collagen%2C type IV%2C alpha 5%2C transcript variant X3;transcript_id=XM_017318372.3;extra_copy_number=0
CM058260.1	Liftoff	exon	132059933	132060082	.	+	.	ID=exon-XM_017318372.3-32;Parent=rna-XM_017318372.3;Dbxref=GeneID:12830,GenBank:XM_017318372.3,MGI:MGI:88456;gbkey=mRNA;gene=Col4a5;product=collagen%2C type IV%2C alpha 5%2C transcript variant X3;transcript_id=XM_017318372.3;extra_copy_number=0
CM058260.1	Liftoff	exon	132063243	132063341	.	+	.	ID=exon-XM_017318372.3-33;Parent=rna-XM_017318372.3;Dbxref=GeneID:12830,GenBank:XM_017318372.3,MGI:MGI:88456;gbkey=mRNA;gene=Col4a5;product=collagen%2C type IV%2C alpha 5%2C transcript variant X3;transcript_id=XM_017318372.3;extra_copy_number=0
CM058260.1	Liftoff	exon	132064615	132064704	.	+	.	ID=exon-XM_017318372.3-34;Parent=rna-XM_017318372.3;Dbxref=GeneID:12830,GenBank:XM_017318372.3,MGI:MGI:88456;gbkey=mRNA;gene=Col4a5;product=collagen%2C type IV%2C alpha 5%2C transcript variant X3;transcript_id=XM_017318372.3;extra_copy_number=0
CM058260.1	Liftoff	exon	132066525	132066664	.	+	.	ID=exon-XM_017318372.3-35;Parent=rna-XM_017318372.3;Dbxref=GeneID:12830,GenBank:XM_017318372.3,MGI:MGI:88456;gbkey=mRNA;gene=Col4a5;product=collagen%2C type IV%2C alpha 5%2C transcript variant X3;transcript_id=XM_017318372.3;extra_copy_number=0
CM058260.1	Liftoff	exon	132072209	132072335	.	+	.	ID=exon-XM_017318372.3-36;Parent=rna-XM_017318372.3;Dbxref=GeneID:12830,GenBank:XM_017318372.3,MGI:MGI:88456;gbkey=mRNA;gene=Col4a5;product=collagen%2C type IV%2C alpha 5%2C transcript variant X3;transcript_id=XM_017318372.3;extra_copy_number=0
CM058260.1	Liftoff	exon	132080767	132080847	.	+	.	ID=exon-XM_017318372.3-37;Parent=rna-XM_017318372.3;Dbxref=GeneID:12830,GenBank:XM_017318372.3,MGI:MGI:88456;gbkey=mRNA;gene=Col4a5;product=collagen%2C type IV%2C alpha 5%2C transcript variant X3;transcript_id=XM_017318372.3;extra_copy_number=0
CM058260.1	Liftoff	exon	132081578	132081676	.	+	.	ID=exon-XM_017318372.3-38;Parent=rna-XM_017318372.3;Dbxref=GeneID:12830,GenBank:XM_017318372.3,MGI:MGI:88456;gbkey=mRNA;gene=Col4a5;product=collagen%2C type IV%2C alpha 5%2C transcript variant X3;transcript_id=XM_017318372.3;extra_copy_number=0
CM058260.1	Liftoff	exon	132082648	132082698	.	+	.	ID=exon-XM_017318372.3-39;Parent=rna-XM_017318372.3;Dbxref=GeneID:12830,GenBank:XM_017318372.3,MGI:MGI:88456;gbkey=mRNA;gene=Col4a5;product=collagen%2C type IV%2C alpha 5%2C transcript variant X3;transcript_id=XM_017318372.3;extra_copy_number=0
CM058260.1	Liftoff	exon	132084081	132084266	.	+	.	ID=exon-XM_017318372.3-40;Parent=rna-XM_017318372.3;Dbxref=GeneID:12830,GenBank:XM_017318372.3,MGI:MGI:88456;gbkey=mRNA;gene=Col4a5;product=collagen%2C type IV%2C alpha 5%2C transcript variant X3;transcript_id=XM_017318372.3;extra_copy_number=0
CM058260.1	Liftoff	exon	132085928	132085936	.	+	.	ID=exon-XM_017318372.3-41;Parent=rna-XM_017318372.3;Dbxref=GeneID:12830,GenBank:XM_017318372.3,MGI:MGI:88456;gbkey=mRNA;gene=Col4a5;product=collagen%2C type IV%2C alpha 5%2C transcript variant X3;transcript_id=XM_017318372.3;extra_copy_number=0
CM058260.1	Liftoff	exon	132092073	132092081	.	+	.	ID=exon-XM_017318372.3-42;Parent=rna-XM_017318372.3;Dbxref=GeneID:12830,GenBank:XM_017318372.3,MGI:MGI:88456;gbkey=mRNA;gene=Col4a5;product=collagen%2C type IV%2C alpha 5%2C transcript variant X3;transcript_id=XM_017318372.3;extra_copy_number=0
CM058260.1	Liftoff	exon	132094239	132094372	.	+	.	ID=exon-XM_017318372.3-43;Parent=rna-XM_017318372.3;Dbxref=GeneID:12830,GenBank:XM_017318372.3,MGI:MGI:88456;gbkey=mRNA;gene=Col4a5;product=collagen%2C type IV%2C alpha 5%2C transcript variant X3;transcript_id=XM_017318372.3;extra_copy_number=0
CM058260.1	Liftoff	exon	132096426	132096498	.	+	.	ID=exon-XM_017318372.3-44;Parent=rna-XM_017318372.3;Dbxref=GeneID:12830,GenBank:XM_017318372.3,MGI:MGI:88456;gbkey=mRNA;gene=Col4a5;product=collagen%2C type IV%2C alpha 5%2C transcript variant X3;transcript_id=XM_017318372.3;extra_copy_number=0
CM058260.1	Liftoff	exon	132097002	132097073	.	+	.	ID=exon-XM_017318372.3-45;Parent=rna-XM_017318372.3;Dbxref=GeneID:12830,GenBank:XM_017318372.3,MGI:MGI:88456;gbkey=mRNA;gene=Col4a5;product=collagen%2C type IV%2C alpha 5%2C transcript variant X3;transcript_id=XM_017318372.3;extra_copy_number=0
CM058260.1	Liftoff	exon	132100673	132100801	.	+	.	ID=exon-XM_017318372.3-46;Parent=rna-XM_017318372.3;Dbxref=GeneID:12830,GenBank:XM_017318372.3,MGI:MGI:88456;gbkey=mRNA;gene=Col4a5;product=collagen%2C type IV%2C alpha 5%2C transcript variant X3;transcript_id=XM_017318372.3;extra_copy_number=0
CM058260.1	Liftoff	exon	132101052	132101150	.	+	.	ID=exon-XM_017318372.3-47;Parent=rna-XM_017318372.3;Dbxref=GeneID:12830,GenBank:XM_017318372.3,MGI:MGI:88456;gbkey=mRNA;gene=Col4a5;product=collagen%2C type IV%2C alpha 5%2C transcript variant X3;transcript_id=XM_017318372.3;extra_copy_number=0
CM058260.1	Liftoff	exon	132103110	132103322	.	+	.	ID=exon-XM_017318372.3-48;Parent=rna-XM_017318372.3;Dbxref=GeneID:12830,GenBank:XM_017318372.3,MGI:MGI:88456;gbkey=mRNA;gene=Col4a5;product=collagen%2C type IV%2C alpha 5%2C transcript variant X3;transcript_id=XM_017318372.3;extra_copy_number=0
CM058260.1	Liftoff	exon	132110989	132111166	.	+	.	ID=exon-XM_017318372.3-49;Parent=rna-XM_017318372.3;Dbxref=GeneID:12830,GenBank:XM_017318372.3,MGI:MGI:88456;gbkey=mRNA;gene=Col4a5;product=collagen%2C type IV%2C alpha 5%2C transcript variant X3;transcript_id=XM_017318372.3;extra_copy_number=0
CM058260.1	Liftoff	exon	132113557	132113671	.	+	.	ID=exon-XM_017318372.3-50;Parent=rna-XM_017318372.3;Dbxref=GeneID:12830,GenBank:XM_017318372.3,MGI:MGI:88456;gbkey=mRNA;gene=Col4a5;product=collagen%2C type IV%2C alpha 5%2C transcript variant X3;transcript_id=XM_017318372.3;extra_copy_number=0
CM058260.1	Liftoff	exon	132114019	132114191	.	+	.	ID=exon-XM_017318372.3-51;Parent=rna-XM_017318372.3;Dbxref=GeneID:12830,GenBank:XM_017318372.3,MGI:MGI:88456;gbkey=mRNA;gene=Col4a5;product=collagen%2C type IV%2C alpha 5%2C transcript variant X3;transcript_id=XM_017318372.3;extra_copy_number=0
CM058260.1	Liftoff	exon	132115496	132116689	.	+	.	ID=exon-XM_017318372.3-52;Parent=rna-XM_017318372.3;Dbxref=GeneID:12830,GenBank:XM_017318372.3,MGI:MGI:88456;gbkey=mRNA;gene=Col4a5;product=collagen%2C type IV%2C alpha 5%2C transcript variant X3;transcript_id=XM_017318372.3;extra_copy_number=0
CM058260.1	Liftoff	CDS	131903063	131903143	.	+	.	ID=cds-XP_017173861.1;Parent=rna-XM_017318372.3;Dbxref=GeneID:12830,GenBank:XP_017173861.1,MGI:MGI:88456;Name=XP_017173861.1;gbkey=CDS;gene=Col4a5;product=collagen alpha-5(IV) chain isoform X3;protein_id=XP_017173861.1;extra_copy_number=0
CM058260.1	Liftoff	CDS	131966096	131966155	.	+	.	ID=cds-XP_017173861.1;Parent=rna-XM_017318372.3;Dbxref=GeneID:12830,GenBank:XP_017173861.1,MGI:MGI:88456;Name=XP_017173861.1;gbkey=CDS;gene=Col4a5;product=collagen alpha-5(IV) chain isoform X3;protein_id=XP_017173861.1;extra_copy_number=0
CM058260.1	Liftoff	CDS	131973047	131973136	.	+	.	ID=cds-XP_017173861.1;Parent=rna-XM_017318372.3;Dbxref=GeneID:12830,GenBank:XP_017173861.1,MGI:MGI:88456;Name=XP_017173861.1;gbkey=CDS;gene=Col4a5;product=collagen alpha-5(IV) chain isoform X3;protein_id=XP_017173861.1;extra_copy_number=0
CM058260.1	Liftoff	CDS	131999222	131999266	.	+	.	ID=cds-XP_017173861.1;Parent=rna-XM_017318372.3;Dbxref=GeneID:12830,GenBank:XP_017173861.1,MGI:MGI:88456;Name=XP_017173861.1;gbkey=CDS;gene=Col4a5;product=collagen alpha-5(IV) chain isoform X3;protein_id=XP_017173861.1;extra_copy_number=0
CM058260.1	Liftoff	CDS	131999350	131999412	.	+	.	ID=cds-XP_017173861.1;Parent=rna-XM_017318372.3;Dbxref=GeneID:12830,GenBank:XP_017173861.1,MGI:MGI:88456;Name=XP_017173861.1;gbkey=CDS;gene=Col4a5;product=collagen alpha-5(IV) chain isoform X3;protein_id=XP_017173861.1;extra_copy_number=0
CM058260.1	Liftoff	CDS	132003372	132003425	.	+	.	ID=cds-XP_017173861.1;Parent=rna-XM_017318372.3;Dbxref=GeneID:12830,GenBank:XP_017173861.1,MGI:MGI:88456;Name=XP_017173861.1;gbkey=CDS;gene=Col4a5;product=collagen alpha-5(IV) chain isoform X3;protein_id=XP_017173861.1;extra_copy_number=0
CM058260.1	Liftoff	CDS	132003770	132003796	.	+	.	ID=cds-XP_017173861.1;Parent=rna-XM_017318372.3;Dbxref=GeneID:12830,GenBank:XP_017173861.1,MGI:MGI:88456;Name=XP_017173861.1;gbkey=CDS;gene=Col4a5;product=collagen alpha-5(IV) chain isoform X3;protein_id=XP_017173861.1;extra_copy_number=0
CM058260.1	Liftoff	CDS	132006056	132006136	.	+	.	ID=cds-XP_017173861.1;Parent=rna-XM_017318372.3;Dbxref=GeneID:12830,GenBank:XP_017173861.1,MGI:MGI:88456;Name=XP_017173861.1;gbkey=CDS;gene=Col4a5;product=collagen alpha-5(IV) chain isoform X3;protein_id=XP_017173861.1;extra_copy_number=0
CM058260.1	Liftoff	CDS	132007944	132008006	.	+	.	ID=cds-XP_017173861.1;Parent=rna-XM_017318372.3;Dbxref=GeneID:12830,GenBank:XP_017173861.1,MGI:MGI:88456;Name=XP_017173861.1;gbkey=CDS;gene=Col4a5;product=collagen alpha-5(IV) chain isoform X3;protein_id=XP_017173861.1;extra_copy_number=0
CM058260.1	Liftoff	CDS	132010445	132010480	.	+	.	ID=cds-XP_017173861.1;Parent=rna-XM_017318372.3;Dbxref=GeneID:12830,GenBank:XP_017173861.1,MGI:MGI:88456;Name=XP_017173861.1;gbkey=CDS;gene=Col4a5;product=collagen alpha-5(IV) chain isoform X3;protein_id=XP_017173861.1;extra_copy_number=0
CM058260.1	Liftoff	CDS	132010571	132010612	.	+	.	ID=cds-XP_017173861.1;Parent=rna-XM_017318372.3;Dbxref=GeneID:12830,GenBank:XP_017173861.1,MGI:MGI:88456;Name=XP_017173861.1;gbkey=CDS;gene=Col4a5;product=collagen alpha-5(IV) chain isoform X3;protein_id=XP_017173861.1;extra_copy_number=0
CM058260.1	Liftoff	CDS	132010777	132010869	.	+	.	ID=cds-XP_017173861.1;Parent=rna-XM_017318372.3;Dbxref=GeneID:12830,GenBank:XP_017173861.1,MGI:MGI:88456;Name=XP_017173861.1;gbkey=CDS;gene=Col4a5;product=collagen alpha-5(IV) chain isoform X3;protein_id=XP_017173861.1;extra_copy_number=0
CM058260.1	Liftoff	CDS	132011308	132011361	.	+	.	ID=cds-XP_017173861.1;Parent=rna-XM_017318372.3;Dbxref=GeneID:12830,GenBank:XP_017173861.1,MGI:MGI:88456;Name=XP_017173861.1;gbkey=CDS;gene=Col4a5;product=collagen alpha-5(IV) chain isoform X3;protein_id=XP_017173861.1;extra_copy_number=0
CM058260.1	Liftoff	CDS	132011455	132011511	.	+	.	ID=cds-XP_017173861.1;Parent=rna-XM_017318372.3;Dbxref=GeneID:12830,GenBank:XP_017173861.1,MGI:MGI:88456;Name=XP_017173861.1;gbkey=CDS;gene=Col4a5;product=collagen alpha-5(IV) chain isoform X3;protein_id=XP_017173861.1;extra_copy_number=0
CM058260.1	Liftoff	CDS	132011951	132011995	.	+	.	ID=cds-XP_017173861.1;Parent=rna-XM_017318372.3;Dbxref=GeneID:12830,GenBank:XP_017173861.1,MGI:MGI:88456;Name=XP_017173861.1;gbkey=CDS;gene=Col4a5;product=collagen alpha-5(IV) chain isoform X3;protein_id=XP_017173861.1;extra_copy_number=0
CM058260.1	Liftoff	CDS	132016307	132016360	.	+	.	ID=cds-XP_017173861.1;Parent=rna-XM_017318372.3;Dbxref=GeneID:12830,GenBank:XP_017173861.1,MGI:MGI:88456;Name=XP_017173861.1;gbkey=CDS;gene=Col4a5;product=collagen alpha-5(IV) chain isoform X3;protein_id=XP_017173861.1;extra_copy_number=0
CM058260.1	Liftoff	CDS	132017494	132017535	.	+	.	ID=cds-XP_017173861.1;Parent=rna-XM_017318372.3;Dbxref=GeneID:12830,GenBank:XP_017173861.1,MGI:MGI:88456;Name=XP_017173861.1;gbkey=CDS;gene=Col4a5;product=collagen alpha-5(IV) chain isoform X3;protein_id=XP_017173861.1;extra_copy_number=0
CM058260.1	Liftoff	CDS	132019311	132019443	.	+	.	ID=cds-XP_017173861.1;Parent=rna-XM_017318372.3;Dbxref=GeneID:12830,GenBank:XP_017173861.1,MGI:MGI:88456;Name=XP_017173861.1;gbkey=CDS;gene=Col4a5;product=collagen alpha-5(IV) chain isoform X3;protein_id=XP_017173861.1;extra_copy_number=0
CM058260.1	Liftoff	CDS	132027063	132027236	.	+	.	ID=cds-XP_017173861.1;Parent=rna-XM_017318372.3;Dbxref=GeneID:12830,GenBank:XP_017173861.1,MGI:MGI:88456;Name=XP_017173861.1;gbkey=CDS;gene=Col4a5;product=collagen alpha-5(IV) chain isoform X3;protein_id=XP_017173861.1;extra_copy_number=0
CM058260.1	Liftoff	CDS	132027559	132027642	.	+	.	ID=cds-XP_017173861.1;Parent=rna-XM_017318372.3;Dbxref=GeneID:12830,GenBank:XP_017173861.1,MGI:MGI:88456;Name=XP_017173861.1;gbkey=CDS;gene=Col4a5;product=collagen alpha-5(IV) chain isoform X3;protein_id=XP_017173861.1;extra_copy_number=0
CM058260.1	Liftoff	CDS	132037205	132037297	.	+	.	ID=cds-XP_017173861.1;Parent=rna-XM_017318372.3;Dbxref=GeneID:12830,GenBank:XP_017173861.1,MGI:MGI:88456;Name=XP_017173861.1;gbkey=CDS;gene=Col4a5;product=collagen alpha-5(IV) chain isoform X3;protein_id=XP_017173861.1;extra_copy_number=0
CM058260.1	Liftoff	CDS	132038557	132038627	.	+	.	ID=cds-XP_017173861.1;Parent=rna-XM_017318372.3;Dbxref=GeneID:12830,GenBank:XP_017173861.1,MGI:MGI:88456;Name=XP_017173861.1;gbkey=CDS;gene=Col4a5;product=collagen alpha-5(IV) chain isoform X3;protein_id=XP_017173861.1;extra_copy_number=0
CM058260.1	Liftoff	CDS	132039803	132039994	.	+	.	ID=cds-XP_017173861.1;Parent=rna-XM_017318372.3;Dbxref=GeneID:12830,GenBank:XP_017173861.1,MGI:MGI:88456;Name=XP_017173861.1;gbkey=CDS;gene=Col4a5;product=collagen alpha-5(IV) chain isoform X3;protein_id=XP_017173861.1;extra_copy_number=0
CM058260.1	Liftoff	CDS	132040871	132041039	.	+	.	ID=cds-XP_017173861.1;Parent=rna-XM_017318372.3;Dbxref=GeneID:12830,GenBank:XP_017173861.1,MGI:MGI:88456;Name=XP_017173861.1;gbkey=CDS;gene=Col4a5;product=collagen alpha-5(IV) chain isoform X3;protein_id=XP_017173861.1;extra_copy_number=0
CM058260.1	Liftoff	CDS	132042412	132042504	.	+	.	ID=cds-XP_017173861.1;Parent=rna-XM_017318372.3;Dbxref=GeneID:12830,GenBank:XP_017173861.1,MGI:MGI:88456;Name=XP_017173861.1;gbkey=CDS;gene=Col4a5;product=collagen alpha-5(IV) chain isoform X3;protein_id=XP_017173861.1;extra_copy_number=0
CM058260.1	Liftoff	CDS	132042601	132042705	.	+	.	ID=cds-XP_017173861.1;Parent=rna-XM_017318372.3;Dbxref=GeneID:12830,GenBank:XP_017173861.1,MGI:MGI:88456;Name=XP_017173861.1;gbkey=CDS;gene=Col4a5;product=collagen alpha-5(IV) chain isoform X3;protein_id=XP_017173861.1;extra_copy_number=0
CM058260.1	Liftoff	CDS	132043929	132044026	.	+	.	ID=cds-XP_017173861.1;Parent=rna-XM_017318372.3;Dbxref=GeneID:12830,GenBank:XP_017173861.1,MGI:MGI:88456;Name=XP_017173861.1;gbkey=CDS;gene=Col4a5;product=collagen alpha-5(IV) chain isoform X3;protein_id=XP_017173861.1;extra_copy_number=0
CM058260.1	Liftoff	CDS	132045500	132045650	.	+	.	ID=cds-XP_017173861.1;Parent=rna-XM_017318372.3;Dbxref=GeneID:12830,GenBank:XP_017173861.1,MGI:MGI:88456;Name=XP_017173861.1;gbkey=CDS;gene=Col4a5;product=collagen alpha-5(IV) chain isoform X3;protein_id=XP_017173861.1;extra_copy_number=0
CM058260.1	Liftoff	CDS	132054218	132054331	.	+	.	ID=cds-XP_017173861.1;Parent=rna-XM_017318372.3;Dbxref=GeneID:12830,GenBank:XP_017173861.1,MGI:MGI:88456;Name=XP_017173861.1;gbkey=CDS;gene=Col4a5;product=collagen alpha-5(IV) chain isoform X3;protein_id=XP_017173861.1;extra_copy_number=0
CM058260.1	Liftoff	CDS	132057363	132057530	.	+	.	ID=cds-XP_017173861.1;Parent=rna-XM_017318372.3;Dbxref=GeneID:12830,GenBank:XP_017173861.1,MGI:MGI:88456;Name=XP_017173861.1;gbkey=CDS;gene=Col4a5;product=collagen alpha-5(IV) chain isoform X3;protein_id=XP_017173861.1;extra_copy_number=0
CM058260.1	Liftoff	CDS	132058660	132058749	.	+	.	ID=cds-XP_017173861.1;Parent=rna-XM_017318372.3;Dbxref=GeneID:12830,GenBank:XP_017173861.1,MGI:MGI:88456;Name=XP_017173861.1;gbkey=CDS;gene=Col4a5;product=collagen alpha-5(IV) chain isoform X3;protein_id=XP_017173861.1;extra_copy_number=0
CM058260.1	Liftoff	CDS	132059933	132060082	.	+	.	ID=cds-XP_017173861.1;Parent=rna-XM_017318372.3;Dbxref=GeneID:12830,GenBank:XP_017173861.1,MGI:MGI:88456;Name=XP_017173861.1;gbkey=CDS;gene=Col4a5;product=collagen alpha-5(IV) chain isoform X3;protein_id=XP_017173861.1;extra_copy_number=0
CM058260.1	Liftoff	CDS	132063243	132063341	.	+	.	ID=cds-XP_017173861.1;Parent=rna-XM_017318372.3;Dbxref=GeneID:12830,GenBank:XP_017173861.1,MGI:MGI:88456;Name=XP_017173861.1;gbkey=CDS;gene=Col4a5;product=collagen alpha-5(IV) chain isoform X3;protein_id=XP_017173861.1;extra_copy_number=0
CM058260.1	Liftoff	CDS	132064615	132064704	.	+	.	ID=cds-XP_017173861.1;Parent=rna-XM_017318372.3;Dbxref=GeneID:12830,GenBank:XP_017173861.1,MGI:MGI:88456;Name=XP_017173861.1;gbkey=CDS;gene=Col4a5;product=collagen alpha-5(IV) chain isoform X3;protein_id=XP_017173861.1;extra_copy_number=0
CM058260.1	Liftoff	CDS	132066525	132066664	.	+	.	ID=cds-XP_017173861.1;Parent=rna-XM_017318372.3;Dbxref=GeneID:12830,GenBank:XP_017173861.1,MGI:MGI:88456;Name=XP_017173861.1;gbkey=CDS;gene=Col4a5;product=collagen alpha-5(IV) chain isoform X3;protein_id=XP_017173861.1;extra_copy_number=0
CM058260.1	Liftoff	CDS	132072209	132072335	.	+	.	ID=cds-XP_017173861.1;Parent=rna-XM_017318372.3;Dbxref=GeneID:12830,GenBank:XP_017173861.1,MGI:MGI:88456;Name=XP_017173861.1;gbkey=CDS;gene=Col4a5;product=collagen alpha-5(IV) chain isoform X3;protein_id=XP_017173861.1;extra_copy_number=0
CM058260.1	Liftoff	CDS	132080767	132080847	.	+	.	ID=cds-XP_017173861.1;Parent=rna-XM_017318372.3;Dbxref=GeneID:12830,GenBank:XP_017173861.1,MGI:MGI:88456;Name=XP_017173861.1;gbkey=CDS;gene=Col4a5;product=collagen alpha-5(IV) chain isoform X3;protein_id=XP_017173861.1;extra_copy_number=0
CM058260.1	Liftoff	CDS	132081578	132081676	.	+	.	ID=cds-XP_017173861.1;Parent=rna-XM_017318372.3;Dbxref=GeneID:12830,GenBank:XP_017173861.1,MGI:MGI:88456;Name=XP_017173861.1;gbkey=CDS;gene=Col4a5;product=collagen alpha-5(IV) chain isoform X3;protein_id=XP_017173861.1;extra_copy_number=0
CM058260.1	Liftoff	CDS	132082648	132082698	.	+	.	ID=cds-XP_017173861.1;Parent=rna-XM_017318372.3;Dbxref=GeneID:12830,GenBank:XP_017173861.1,MGI:MGI:88456;Name=XP_017173861.1;gbkey=CDS;gene=Col4a5;product=collagen alpha-5(IV) chain isoform X3;protein_id=XP_017173861.1;extra_copy_number=0
CM058260.1	Liftoff	CDS	132084081	132084266	.	+	.	ID=cds-XP_017173861.1;Parent=rna-XM_017318372.3;Dbxref=GeneID:12830,GenBank:XP_017173861.1,MGI:MGI:88456;Name=XP_017173861.1;gbkey=CDS;gene=Col4a5;product=collagen alpha-5(IV) chain isoform X3;protein_id=XP_017173861.1;extra_copy_number=0
CM058260.1	Liftoff	CDS	132085928	132085936	.	+	.	ID=cds-XP_017173861.1;Parent=rna-XM_017318372.3;Dbxref=GeneID:12830,GenBank:XP_017173861.1,MGI:MGI:88456;Name=XP_017173861.1;gbkey=CDS;gene=Col4a5;product=collagen alpha-5(IV) chain isoform X3;protein_id=XP_017173861.1;extra_copy_number=0
CM058260.1	Liftoff	CDS	132092073	132092081	.	+	.	ID=cds-XP_017173861.1;Parent=rna-XM_017318372.3;Dbxref=GeneID:12830,GenBank:XP_017173861.1,MGI:MGI:88456;Name=XP_017173861.1;gbkey=CDS;gene=Col4a5;product=collagen alpha-5(IV) chain isoform X3;protein_id=XP_017173861.1;extra_copy_number=0
CM058260.1	Liftoff	CDS	132094239	132094372	.	+	.	ID=cds-XP_017173861.1;Parent=rna-XM_017318372.3;Dbxref=GeneID:12830,GenBank:XP_017173861.1,MGI:MGI:88456;Name=XP_017173861.1;gbkey=CDS;gene=Col4a5;product=collagen alpha-5(IV) chain isoform X3;protein_id=XP_017173861.1;extra_copy_number=0
CM058260.1	Liftoff	CDS	132096426	132096498	.	+	.	ID=cds-XP_017173861.1;Parent=rna-XM_017318372.3;Dbxref=GeneID:12830,GenBank:XP_017173861.1,MGI:MGI:88456;Name=XP_017173861.1;gbkey=CDS;gene=Col4a5;product=collagen alpha-5(IV) chain isoform X3;protein_id=XP_017173861.1;extra_copy_number=0
CM058260.1	Liftoff	CDS	132097002	132097073	.	+	.	ID=cds-XP_017173861.1;Parent=rna-XM_017318372.3;Dbxref=GeneID:12830,GenBank:XP_017173861.1,MGI:MGI:88456;Name=XP_017173861.1;gbkey=CDS;gene=Col4a5;product=collagen alpha-5(IV) chain isoform X3;protein_id=XP_017173861.1;extra_copy_number=0
CM058260.1	Liftoff	CDS	132100673	132100801	.	+	.	ID=cds-XP_017173861.1;Parent=rna-XM_017318372.3;Dbxref=GeneID:12830,GenBank:XP_017173861.1,MGI:MGI:88456;Name=XP_017173861.1;gbkey=CDS;gene=Col4a5;product=collagen alpha-5(IV) chain isoform X3;protein_id=XP_017173861.1;extra_copy_number=0
CM058260.1	Liftoff	CDS	132101052	132101150	.	+	.	ID=cds-XP_017173861.1;Parent=rna-XM_017318372.3;Dbxref=GeneID:12830,GenBank:XP_017173861.1,MGI:MGI:88456;Name=XP_017173861.1;gbkey=CDS;gene=Col4a5;product=collagen alpha-5(IV) chain isoform X3;protein_id=XP_017173861.1;extra_copy_number=0
CM058260.1	Liftoff	CDS	132103110	132103322	.	+	.	ID=cds-XP_017173861.1;Parent=rna-XM_017318372.3;Dbxref=GeneID:12830,GenBank:XP_017173861.1,MGI:MGI:88456;Name=XP_017173861.1;gbkey=CDS;gene=Col4a5;product=collagen alpha-5(IV) chain isoform X3;protein_id=XP_017173861.1;extra_copy_number=0
CM058260.1	Liftoff	CDS	132110989	132111166	.	+	.	ID=cds-XP_017173861.1;Parent=rna-XM_017318372.3;Dbxref=GeneID:12830,GenBank:XP_017173861.1,MGI:MGI:88456;Name=XP_017173861.1;gbkey=CDS;gene=Col4a5;product=collagen alpha-5(IV) chain isoform X3;protein_id=XP_017173861.1;extra_copy_number=0
CM058260.1	Liftoff	CDS	132113557	132113671	.	+	.	ID=cds-XP_017173861.1;Parent=rna-XM_017318372.3;Dbxref=GeneID:12830,GenBank:XP_017173861.1,MGI:MGI:88456;Name=XP_017173861.1;gbkey=CDS;gene=Col4a5;product=collagen alpha-5(IV) chain isoform X3;protein_id=XP_017173861.1;extra_copy_number=0
CM058260.1	Liftoff	CDS	132114019	132114191	.	+	.	ID=cds-XP_017173861.1;Parent=rna-XM_017318372.3;Dbxref=GeneID:12830,GenBank:XP_017173861.1,MGI:MGI:88456;Name=XP_017173861.1;gbkey=CDS;gene=Col4a5;product=collagen alpha-5(IV) chain isoform X3;protein_id=XP_017173861.1;extra_copy_number=0
CM058260.1	Liftoff	CDS	132115496	132115577	.	+	.	ID=cds-XP_017173861.1;Parent=rna-XM_017318372.3;Dbxref=GeneID:12830,GenBank:XP_017173861.1,MGI:MGI:88456;Name=XP_017173861.1;gbkey=CDS;gene=Col4a5;product=collagen alpha-5(IV) chain isoform X3;protein_id=XP_017173861.1;extra_copy_number=0
CM058260.1	Liftoff	mRNA	131902747	132116688	.	+	.	ID=rna-NM_001163155.1;Parent=gene-Col4a5;Dbxref=GeneID:12830,GenBank:NM_001163155.1,MGI:MGI:88456;Name=NM_001163155.1;gbkey=mRNA;gene=Col4a5;product=collagen%2C type IV%2C alpha 5%2C transcript variant 1;tag=RefSeq Select;transcript_id=NM_001163155.1;matches_ref_protein=True;valid_ORF=True;extra_copy_number=0
CM058260.1	Liftoff	exon	131902747	131903143	.	+	.	ID=exon-NM_001163155.1-1;Parent=rna-NM_001163155.1;Dbxref=GeneID:12830,GenBank:NM_001163155.1,MGI:MGI:88456;gbkey=mRNA;gene=Col4a5;product=collagen%2C type IV%2C alpha 5%2C transcript variant 1;tag=RefSeq Select;transcript_id=NM_001163155.1;extra_copy_number=0
CM058260.1	Liftoff	exon	131966096	131966155	.	+	.	ID=exon-NM_001163155.1-2;Parent=rna-NM_001163155.1;Dbxref=GeneID:12830,GenBank:NM_001163155.1,MGI:MGI:88456;gbkey=mRNA;gene=Col4a5;product=collagen%2C type IV%2C alpha 5%2C transcript variant 1;tag=RefSeq Select;transcript_id=NM_001163155.1;extra_copy_number=0
CM058260.1	Liftoff	exon	131973047	131973136	.	+	.	ID=exon-NM_001163155.1-3;Parent=rna-NM_001163155.1;Dbxref=GeneID:12830,GenBank:NM_001163155.1,MGI:MGI:88456;gbkey=mRNA;gene=Col4a5;product=collagen%2C type IV%2C alpha 5%2C transcript variant 1;tag=RefSeq Select;transcript_id=NM_001163155.1;extra_copy_number=0
CM058260.1	Liftoff	exon	131986178	131986222	.	+	.	ID=exon-NM_001163155.1-4;Parent=rna-NM_001163155.1;Dbxref=GeneID:12830,GenBank:NM_001163155.1,MGI:MGI:88456;gbkey=mRNA;gene=Col4a5;product=collagen%2C type IV%2C alpha 5%2C transcript variant 1;tag=RefSeq Select;transcript_id=NM_001163155.1;extra_copy_number=0
CM058260.1	Liftoff	exon	131999222	131999266	.	+	.	ID=exon-NM_001163155.1-5;Parent=rna-NM_001163155.1;Dbxref=GeneID:12830,GenBank:NM_001163155.1,MGI:MGI:88456;gbkey=mRNA;gene=Col4a5;product=collagen%2C type IV%2C alpha 5%2C transcript variant 1;tag=RefSeq Select;transcript_id=NM_001163155.1;extra_copy_number=0
CM058260.1	Liftoff	exon	131999350	131999412	.	+	.	ID=exon-NM_001163155.1-6;Parent=rna-NM_001163155.1;Dbxref=GeneID:12830,GenBank:NM_001163155.1,MGI:MGI:88456;gbkey=mRNA;gene=Col4a5;product=collagen%2C type IV%2C alpha 5%2C transcript variant 1;tag=RefSeq Select;transcript_id=NM_001163155.1;extra_copy_number=0
CM058260.1	Liftoff	exon	132003372	132003425	.	+	.	ID=exon-NM_001163155.1-7;Parent=rna-NM_001163155.1;Dbxref=GeneID:12830,GenBank:NM_001163155.1,MGI:MGI:88456;gbkey=mRNA;gene=Col4a5;product=collagen%2C type IV%2C alpha 5%2C transcript variant 1;tag=RefSeq Select;transcript_id=NM_001163155.1;extra_copy_number=0
CM058260.1	Liftoff	exon	132003770	132003796	.	+	.	ID=exon-NM_001163155.1-8;Parent=rna-NM_001163155.1;Dbxref=GeneID:12830,GenBank:NM_001163155.1,MGI:MGI:88456;gbkey=mRNA;gene=Col4a5;product=collagen%2C type IV%2C alpha 5%2C transcript variant 1;tag=RefSeq Select;transcript_id=NM_001163155.1;extra_copy_number=0
CM058260.1	Liftoff	exon	132006056	132006136	.	+	.	ID=exon-NM_001163155.1-9;Parent=rna-NM_001163155.1;Dbxref=GeneID:12830,GenBank:NM_001163155.1,MGI:MGI:88456;gbkey=mRNA;gene=Col4a5;product=collagen%2C type IV%2C alpha 5%2C transcript variant 1;tag=RefSeq Select;transcript_id=NM_001163155.1;extra_copy_number=0
CM058260.1	Liftoff	exon	132007944	132008006	.	+	.	ID=exon-NM_001163155.1-10;Parent=rna-NM_001163155.1;Dbxref=GeneID:12830,GenBank:NM_001163155.1,MGI:MGI:88456;gbkey=mRNA;gene=Col4a5;product=collagen%2C type IV%2C alpha 5%2C transcript variant 1;tag=RefSeq Select;transcript_id=NM_001163155.1;extra_copy_number=0
CM058260.1	Liftoff	exon	132010445	132010480	.	+	.	ID=exon-NM_001163155.1-11;Parent=rna-NM_001163155.1;Dbxref=GeneID:12830,GenBank:NM_001163155.1,MGI:MGI:88456;gbkey=mRNA;gene=Col4a5;product=collagen%2C type IV%2C alpha 5%2C transcript variant 1;tag=RefSeq Select;transcript_id=NM_001163155.1;extra_copy_number=0
CM058260.1	Liftoff	exon	132010571	132010612	.	+	.	ID=exon-NM_001163155.1-12;Parent=rna-NM_001163155.1;Dbxref=GeneID:12830,GenBank:NM_001163155.1,MGI:MGI:88456;gbkey=mRNA;gene=Col4a5;product=collagen%2C type IV%2C alpha 5%2C transcript variant 1;tag=RefSeq Select;transcript_id=NM_001163155.1;extra_copy_number=0
CM058260.1	Liftoff	exon	132010777	132010869	.	+	.	ID=exon-NM_001163155.1-13;Parent=rna-NM_001163155.1;Dbxref=GeneID:12830,GenBank:NM_001163155.1,MGI:MGI:88456;gbkey=mRNA;gene=Col4a5;product=collagen%2C type IV%2C alpha 5%2C transcript variant 1;tag=RefSeq Select;transcript_id=NM_001163155.1;extra_copy_number=0
CM058260.1	Liftoff	exon	132011308	132011361	.	+	.	ID=exon-NM_001163155.1-14;Parent=rna-NM_001163155.1;Dbxref=GeneID:12830,GenBank:NM_001163155.1,MGI:MGI:88456;gbkey=mRNA;gene=Col4a5;product=collagen%2C type IV%2C alpha 5%2C transcript variant 1;tag=RefSeq Select;transcript_id=NM_001163155.1;extra_copy_number=0
CM058260.1	Liftoff	exon	132011455	132011511	.	+	.	ID=exon-NM_001163155.1-15;Parent=rna-NM_001163155.1;Dbxref=GeneID:12830,GenBank:NM_001163155.1,MGI:MGI:88456;gbkey=mRNA;gene=Col4a5;product=collagen%2C type IV%2C alpha 5%2C transcript variant 1;tag=RefSeq Select;transcript_id=NM_001163155.1;extra_copy_number=0
CM058260.1	Liftoff	exon	132011951	132011995	.	+	.	ID=exon-NM_001163155.1-16;Parent=rna-NM_001163155.1;Dbxref=GeneID:12830,GenBank:NM_001163155.1,MGI:MGI:88456;gbkey=mRNA;gene=Col4a5;product=collagen%2C type IV%2C alpha 5%2C transcript variant 1;tag=RefSeq Select;transcript_id=NM_001163155.1;extra_copy_number=0
CM058260.1	Liftoff	exon	132016307	132016360	.	+	.	ID=exon-NM_001163155.1-17;Parent=rna-NM_001163155.1;Dbxref=GeneID:12830,GenBank:NM_001163155.1,MGI:MGI:88456;gbkey=mRNA;gene=Col4a5;product=collagen%2C type IV%2C alpha 5%2C transcript variant 1;tag=RefSeq Select;transcript_id=NM_001163155.1;extra_copy_number=0
CM058260.1	Liftoff	exon	132017494	132017535	.	+	.	ID=exon-NM_001163155.1-18;Parent=rna-NM_001163155.1;Dbxref=GeneID:12830,GenBank:NM_001163155.1,MGI:MGI:88456;gbkey=mRNA;gene=Col4a5;product=collagen%2C type IV%2C alpha 5%2C transcript variant 1;tag=RefSeq Select;transcript_id=NM_001163155.1;extra_copy_number=0
CM058260.1	Liftoff	exon	132019311	132019443	.	+	.	ID=exon-NM_001163155.1-19;Parent=rna-NM_001163155.1;Dbxref=GeneID:12830,GenBank:NM_001163155.1,MGI:MGI:88456;gbkey=mRNA;gene=Col4a5;product=collagen%2C type IV%2C alpha 5%2C transcript variant 1;tag=RefSeq Select;transcript_id=NM_001163155.1;extra_copy_number=0
CM058260.1	Liftoff	exon	132027063	132027236	.	+	.	ID=exon-NM_001163155.1-20;Parent=rna-NM_001163155.1;Dbxref=GeneID:12830,GenBank:NM_001163155.1,MGI:MGI:88456;gbkey=mRNA;gene=Col4a5;product=collagen%2C type IV%2C alpha 5%2C transcript variant 1;tag=RefSeq Select;transcript_id=NM_001163155.1;extra_copy_number=0
CM058260.1	Liftoff	exon	132027559	132027642	.	+	.	ID=exon-NM_001163155.1-21;Parent=rna-NM_001163155.1;Dbxref=GeneID:12830,GenBank:NM_001163155.1,MGI:MGI:88456;gbkey=mRNA;gene=Col4a5;product=collagen%2C type IV%2C alpha 5%2C transcript variant 1;tag=RefSeq Select;transcript_id=NM_001163155.1;extra_copy_number=0
CM058260.1	Liftoff	exon	132037205	132037297	.	+	.	ID=exon-NM_001163155.1-22;Parent=rna-NM_001163155.1;Dbxref=GeneID:12830,GenBank:NM_001163155.1,MGI:MGI:88456;gbkey=mRNA;gene=Col4a5;product=collagen%2C type IV%2C alpha 5%2C transcript variant 1;tag=RefSeq Select;transcript_id=NM_001163155.1;extra_copy_number=0
CM058260.1	Liftoff	exon	132038557	132038627	.	+	.	ID=exon-NM_001163155.1-23;Parent=rna-NM_001163155.1;Dbxref=GeneID:12830,GenBank:NM_001163155.1,MGI:MGI:88456;gbkey=mRNA;gene=Col4a5;product=collagen%2C type IV%2C alpha 5%2C transcript variant 1;tag=RefSeq Select;transcript_id=NM_001163155.1;extra_copy_number=0
CM058260.1	Liftoff	exon	132039803	132039994	.	+	.	ID=exon-NM_001163155.1-24;Parent=rna-NM_001163155.1;Dbxref=GeneID:12830,GenBank:NM_001163155.1,MGI:MGI:88456;gbkey=mRNA;gene=Col4a5;product=collagen%2C type IV%2C alpha 5%2C transcript variant 1;tag=RefSeq Select;transcript_id=NM_001163155.1;extra_copy_number=0
CM058260.1	Liftoff	exon	132040871	132041039	.	+	.	ID=exon-NM_001163155.1-25;Parent=rna-NM_001163155.1;Dbxref=GeneID:12830,GenBank:NM_001163155.1,MGI:MGI:88456;gbkey=mRNA;gene=Col4a5;product=collagen%2C type IV%2C alpha 5%2C transcript variant 1;tag=RefSeq Select;transcript_id=NM_001163155.1;extra_copy_number=0
CM058260.1	Liftoff	exon	132042412	132042504	.	+	.	ID=exon-NM_001163155.1-26;Parent=rna-NM_001163155.1;Dbxref=GeneID:12830,GenBank:NM_001163155.1,MGI:MGI:88456;gbkey=mRNA;gene=Col4a5;product=collagen%2C type IV%2C alpha 5%2C transcript variant 1;tag=RefSeq Select;transcript_id=NM_001163155.1;extra_copy_number=0
CM058260.1	Liftoff	exon	132042601	132042705	.	+	.	ID=exon-NM_001163155.1-27;Parent=rna-NM_001163155.1;Dbxref=GeneID:12830,GenBank:NM_001163155.1,MGI:MGI:88456;gbkey=mRNA;gene=Col4a5;product=collagen%2C type IV%2C alpha 5%2C transcript variant 1;tag=RefSeq Select;transcript_id=NM_001163155.1;extra_copy_number=0
CM058260.1	Liftoff	exon	132043929	132044026	.	+	.	ID=exon-NM_001163155.1-28;Parent=rna-NM_001163155.1;Dbxref=GeneID:12830,GenBank:NM_001163155.1,MGI:MGI:88456;gbkey=mRNA;gene=Col4a5;product=collagen%2C type IV%2C alpha 5%2C transcript variant 1;tag=RefSeq Select;transcript_id=NM_001163155.1;extra_copy_number=0
CM058260.1	Liftoff	exon	132045500	132045650	.	+	.	ID=exon-NM_001163155.1-29;Parent=rna-NM_001163155.1;Dbxref=GeneID:12830,GenBank:NM_001163155.1,MGI:MGI:88456;gbkey=mRNA;gene=Col4a5;product=collagen%2C type IV%2C alpha 5%2C transcript variant 1;tag=RefSeq Select;transcript_id=NM_001163155.1;extra_copy_number=0
CM058260.1	Liftoff	exon	132054218	132054331	.	+	.	ID=exon-NM_001163155.1-30;Parent=rna-NM_001163155.1;Dbxref=GeneID:12830,GenBank:NM_001163155.1,MGI:MGI:88456;gbkey=mRNA;gene=Col4a5;product=collagen%2C type IV%2C alpha 5%2C transcript variant 1;tag=RefSeq Select;transcript_id=NM_001163155.1;extra_copy_number=0
CM058260.1	Liftoff	exon	132057363	132057530	.	+	.	ID=exon-NM_001163155.1-31;Parent=rna-NM_001163155.1;Dbxref=GeneID:12830,GenBank:NM_001163155.1,MGI:MGI:88456;gbkey=mRNA;gene=Col4a5;product=collagen%2C type IV%2C alpha 5%2C transcript variant 1;tag=RefSeq Select;transcript_id=NM_001163155.1;extra_copy_number=0
CM058260.1	Liftoff	exon	132058660	132058749	.	+	.	ID=exon-NM_001163155.1-32;Parent=rna-NM_001163155.1;Dbxref=GeneID:12830,GenBank:NM_001163155.1,MGI:MGI:88456;gbkey=mRNA;gene=Col4a5;product=collagen%2C type IV%2C alpha 5%2C transcript variant 1;tag=RefSeq Select;transcript_id=NM_001163155.1;extra_copy_number=0
CM058260.1	Liftoff	exon	132059933	132060082	.	+	.	ID=exon-NM_001163155.1-33;Parent=rna-NM_001163155.1;Dbxref=GeneID:12830,GenBank:NM_001163155.1,MGI:MGI:88456;gbkey=mRNA;gene=Col4a5;product=collagen%2C type IV%2C alpha 5%2C transcript variant 1;tag=RefSeq Select;transcript_id=NM_001163155.1;extra_copy_number=0
CM058260.1	Liftoff	exon	132063243	132063341	.	+	.	ID=exon-NM_001163155.1-34;Parent=rna-NM_001163155.1;Dbxref=GeneID:12830,GenBank:NM_001163155.1,MGI:MGI:88456;gbkey=mRNA;gene=Col4a5;product=collagen%2C type IV%2C alpha 5%2C transcript variant 1;tag=RefSeq Select;transcript_id=NM_001163155.1;extra_copy_number=0
CM058260.1	Liftoff	exon	132064615	132064704	.	+	.	ID=exon-NM_001163155.1-35;Parent=rna-NM_001163155.1;Dbxref=GeneID:12830,GenBank:NM_001163155.1,MGI:MGI:88456;gbkey=mRNA;gene=Col4a5;product=collagen%2C type IV%2C alpha 5%2C transcript variant 1;tag=RefSeq Select;transcript_id=NM_001163155.1;extra_copy_number=0
CM058260.1	Liftoff	exon	132066525	132066664	.	+	.	ID=exon-NM_001163155.1-36;Parent=rna-NM_001163155.1;Dbxref=GeneID:12830,GenBank:NM_001163155.1,MGI:MGI:88456;gbkey=mRNA;gene=Col4a5;product=collagen%2C type IV%2C alpha 5%2C transcript variant 1;tag=RefSeq Select;transcript_id=NM_001163155.1;extra_copy_number=0
CM058260.1	Liftoff	exon	132072209	132072335	.	+	.	ID=exon-NM_001163155.1-37;Parent=rna-NM_001163155.1;Dbxref=GeneID:12830,GenBank:NM_001163155.1,MGI:MGI:88456;gbkey=mRNA;gene=Col4a5;product=collagen%2C type IV%2C alpha 5%2C transcript variant 1;tag=RefSeq Select;transcript_id=NM_001163155.1;extra_copy_number=0
CM058260.1	Liftoff	exon	132080767	132080847	.	+	.	ID=exon-NM_001163155.1-38;Parent=rna-NM_001163155.1;Dbxref=GeneID:12830,GenBank:NM_001163155.1,MGI:MGI:88456;gbkey=mRNA;gene=Col4a5;product=collagen%2C type IV%2C alpha 5%2C transcript variant 1;tag=RefSeq Select;transcript_id=NM_001163155.1;extra_copy_number=0
CM058260.1	Liftoff	exon	132081578	132081676	.	+	.	ID=exon-NM_001163155.1-39;Parent=rna-NM_001163155.1;Dbxref=GeneID:12830,GenBank:NM_001163155.1,MGI:MGI:88456;gbkey=mRNA;gene=Col4a5;product=collagen%2C type IV%2C alpha 5%2C transcript variant 1;tag=RefSeq Select;transcript_id=NM_001163155.1;extra_copy_number=0
CM058260.1	Liftoff	exon	132082648	132082698	.	+	.	ID=exon-NM_001163155.1-40;Parent=rna-NM_001163155.1;Dbxref=GeneID:12830,GenBank:NM_001163155.1,MGI:MGI:88456;gbkey=mRNA;gene=Col4a5;product=collagen%2C type IV%2C alpha 5%2C transcript variant 1;tag=RefSeq Select;transcript_id=NM_001163155.1;extra_copy_number=0
CM058260.1	Liftoff	exon	132084081	132084266	.	+	.	ID=exon-NM_001163155.1-41;Parent=rna-NM_001163155.1;Dbxref=GeneID:12830,GenBank:NM_001163155.1,MGI:MGI:88456;gbkey=mRNA;gene=Col4a5;product=collagen%2C type IV%2C alpha 5%2C transcript variant 1;tag=RefSeq Select;transcript_id=NM_001163155.1;extra_copy_number=0
CM058260.1	Liftoff	exon	132085928	132085936	.	+	.	ID=exon-NM_001163155.1-42;Parent=rna-NM_001163155.1;Dbxref=GeneID:12830,GenBank:NM_001163155.1,MGI:MGI:88456;gbkey=mRNA;gene=Col4a5;product=collagen%2C type IV%2C alpha 5%2C transcript variant 1;tag=RefSeq Select;transcript_id=NM_001163155.1;extra_copy_number=0
CM058260.1	Liftoff	exon	132092073	132092081	.	+	.	ID=exon-NM_001163155.1-43;Parent=rna-NM_001163155.1;Dbxref=GeneID:12830,GenBank:NM_001163155.1,MGI:MGI:88456;gbkey=mRNA;gene=Col4a5;product=collagen%2C type IV%2C alpha 5%2C transcript variant 1;tag=RefSeq Select;transcript_id=NM_001163155.1;extra_copy_number=0
CM058260.1	Liftoff	exon	132094239	132094372	.	+	.	ID=exon-NM_001163155.1-44;Parent=rna-NM_001163155.1;Dbxref=GeneID:12830,GenBank:NM_001163155.1,MGI:MGI:88456;gbkey=mRNA;gene=Col4a5;product=collagen%2C type IV%2C alpha 5%2C transcript variant 1;tag=RefSeq Select;transcript_id=NM_001163155.1;extra_copy_number=0
CM058260.1	Liftoff	exon	132096426	132096498	.	+	.	ID=exon-NM_001163155.1-45;Parent=rna-NM_001163155.1;Dbxref=GeneID:12830,GenBank:NM_001163155.1,MGI:MGI:88456;gbkey=mRNA;gene=Col4a5;product=collagen%2C type IV%2C alpha 5%2C transcript variant 1;tag=RefSeq Select;transcript_id=NM_001163155.1;extra_copy_number=0
CM058260.1	Liftoff	exon	132097002	132097073	.	+	.	ID=exon-NM_001163155.1-46;Parent=rna-NM_001163155.1;Dbxref=GeneID:12830,GenBank:NM_001163155.1,MGI:MGI:88456;gbkey=mRNA;gene=Col4a5;product=collagen%2C type IV%2C alpha 5%2C transcript variant 1;tag=RefSeq Select;transcript_id=NM_001163155.1;extra_copy_number=0
CM058260.1	Liftoff	exon	132100673	132100801	.	+	.	ID=exon-NM_001163155.1-47;Parent=rna-NM_001163155.1;Dbxref=GeneID:12830,GenBank:NM_001163155.1,MGI:MGI:88456;gbkey=mRNA;gene=Col4a5;product=collagen%2C type IV%2C alpha 5%2C transcript variant 1;tag=RefSeq Select;transcript_id=NM_001163155.1;extra_copy_number=0
CM058260.1	Liftoff	exon	132101052	132101150	.	+	.	ID=exon-NM_001163155.1-48;Parent=rna-NM_001163155.1;Dbxref=GeneID:12830,GenBank:NM_001163155.1,MGI:MGI:88456;gbkey=mRNA;gene=Col4a5;product=collagen%2C type IV%2C alpha 5%2C transcript variant 1;tag=RefSeq Select;transcript_id=NM_001163155.1;extra_copy_number=0
CM058260.1	Liftoff	exon	132103110	132103322	.	+	.	ID=exon-NM_001163155.1-49;Parent=rna-NM_001163155.1;Dbxref=GeneID:12830,GenBank:NM_001163155.1,MGI:MGI:88456;gbkey=mRNA;gene=Col4a5;product=collagen%2C type IV%2C alpha 5%2C transcript variant 1;tag=RefSeq Select;transcript_id=NM_001163155.1;extra_copy_number=0
CM058260.1	Liftoff	exon	132110989	132111166	.	+	.	ID=exon-NM_001163155.1-50;Parent=rna-NM_001163155.1;Dbxref=GeneID:12830,GenBank:NM_001163155.1,MGI:MGI:88456;gbkey=mRNA;gene=Col4a5;product=collagen%2C type IV%2C alpha 5%2C transcript variant 1;tag=RefSeq Select;transcript_id=NM_001163155.1;extra_copy_number=0
CM058260.1	Liftoff	exon	132113557	132113671	.	+	.	ID=exon-NM_001163155.1-51;Parent=rna-NM_001163155.1;Dbxref=GeneID:12830,GenBank:NM_001163155.1,MGI:MGI:88456;gbkey=mRNA;gene=Col4a5;product=collagen%2C type IV%2C alpha 5%2C transcript variant 1;tag=RefSeq Select;transcript_id=NM_001163155.1;extra_copy_number=0
CM058260.1	Liftoff	exon	132114019	132114191	.	+	.	ID=exon-NM_001163155.1-52;Parent=rna-NM_001163155.1;Dbxref=GeneID:12830,GenBank:NM_001163155.1,MGI:MGI:88456;gbkey=mRNA;gene=Col4a5;product=collagen%2C type IV%2C alpha 5%2C transcript variant 1;tag=RefSeq Select;transcript_id=NM_001163155.1;extra_copy_number=0
CM058260.1	Liftoff	exon	132115496	132116688	.	+	.	ID=exon-NM_001163155.1-53;Parent=rna-NM_001163155.1;Dbxref=GeneID:12830,GenBank:NM_001163155.1,MGI:MGI:88456;gbkey=mRNA;gene=Col4a5;product=collagen%2C type IV%2C alpha 5%2C transcript variant 1;tag=RefSeq Select;transcript_id=NM_001163155.1;extra_copy_number=0
CM058260.1	Liftoff	CDS	131903063	131903143	.	+	.	ID=cds-NP_001156627.1;Parent=rna-NM_001163155.1;Dbxref=CCDS:CCDS41154.1,GeneID:12830,GenBank:NP_001156627.1,MGI:MGI:88456;Name=NP_001156627.1;Note=isoform 1 precursor is encoded by transcript variant 1;gbkey=CDS;gene=Col4a5;product=collagen alpha-5(IV) chain isoform 1 precursor;protein_id=NP_001156627.1;tag=RefSeq Select;extra_copy_number=0
CM058260.1	Liftoff	CDS	131966096	131966155	.	+	.	ID=cds-NP_001156627.1;Parent=rna-NM_001163155.1;Dbxref=CCDS:CCDS41154.1,GeneID:12830,GenBank:NP_001156627.1,MGI:MGI:88456;Name=NP_001156627.1;Note=isoform 1 precursor is encoded by transcript variant 1;gbkey=CDS;gene=Col4a5;product=collagen alpha-5(IV) chain isoform 1 precursor;protein_id=NP_001156627.1;tag=RefSeq Select;extra_copy_number=0
CM058260.1	Liftoff	CDS	131973047	131973136	.	+	.	ID=cds-NP_001156627.1;Parent=rna-NM_001163155.1;Dbxref=CCDS:CCDS41154.1,GeneID:12830,GenBank:NP_001156627.1,MGI:MGI:88456;Name=NP_001156627.1;Note=isoform 1 precursor is encoded by transcript variant 1;gbkey=CDS;gene=Col4a5;product=collagen alpha-5(IV) chain isoform 1 precursor;protein_id=NP_001156627.1;tag=RefSeq Select;extra_copy_number=0
CM058260.1	Liftoff	CDS	131986178	131986222	.	+	.	ID=cds-NP_001156627.1;Parent=rna-NM_001163155.1;Dbxref=CCDS:CCDS41154.1,GeneID:12830,GenBank:NP_001156627.1,MGI:MGI:88456;Name=NP_001156627.1;Note=isoform 1 precursor is encoded by transcript variant 1;gbkey=CDS;gene=Col4a5;product=collagen alpha-5(IV) chain isoform 1 precursor;protein_id=NP_001156627.1;tag=RefSeq Select;extra_copy_number=0
CM058260.1	Liftoff	CDS	131999222	131999266	.	+	.	ID=cds-NP_001156627.1;Parent=rna-NM_001163155.1;Dbxref=CCDS:CCDS41154.1,GeneID:12830,GenBank:NP_001156627.1,MGI:MGI:88456;Name=NP_001156627.1;Note=isoform 1 precursor is encoded by transcript variant 1;gbkey=CDS;gene=Col4a5;product=collagen alpha-5(IV) chain isoform 1 precursor;protein_id=NP_001156627.1;tag=RefSeq Select;extra_copy_number=0
CM058260.1	Liftoff	CDS	131999350	131999412	.	+	.	ID=cds-NP_001156627.1;Parent=rna-NM_001163155.1;Dbxref=CCDS:CCDS41154.1,GeneID:12830,GenBank:NP_001156627.1,MGI:MGI:88456;Name=NP_001156627.1;Note=isoform 1 precursor is encoded by transcript variant 1;gbkey=CDS;gene=Col4a5;product=collagen alpha-5(IV) chain isoform 1 precursor;protein_id=NP_001156627.1;tag=RefSeq Select;extra_copy_number=0
CM058260.1	Liftoff	CDS	132003372	132003425	.	+	.	ID=cds-NP_001156627.1;Parent=rna-NM_001163155.1;Dbxref=CCDS:CCDS41154.1,GeneID:12830,GenBank:NP_001156627.1,MGI:MGI:88456;Name=NP_001156627.1;Note=isoform 1 precursor is encoded by transcript variant 1;gbkey=CDS;gene=Col4a5;product=collagen alpha-5(IV) chain isoform 1 precursor;protein_id=NP_001156627.1;tag=RefSeq Select;extra_copy_number=0
CM058260.1	Liftoff	CDS	132003770	132003796	.	+	.	ID=cds-NP_001156627.1;Parent=rna-NM_001163155.1;Dbxref=CCDS:CCDS41154.1,GeneID:12830,GenBank:NP_001156627.1,MGI:MGI:88456;Name=NP_001156627.1;Note=isoform 1 precursor is encoded by transcript variant 1;gbkey=CDS;gene=Col4a5;product=collagen alpha-5(IV) chain isoform 1 precursor;protein_id=NP_001156627.1;tag=RefSeq Select;extra_copy_number=0
CM058260.1	Liftoff	CDS	132006056	132006136	.	+	.	ID=cds-NP_001156627.1;Parent=rna-NM_001163155.1;Dbxref=CCDS:CCDS41154.1,GeneID:12830,GenBank:NP_001156627.1,MGI:MGI:88456;Name=NP_001156627.1;Note=isoform 1 precursor is encoded by transcript variant 1;gbkey=CDS;gene=Col4a5;product=collagen alpha-5(IV) chain isoform 1 precursor;protein_id=NP_001156627.1;tag=RefSeq Select;extra_copy_number=0
CM058260.1	Liftoff	CDS	132007944	132008006	.	+	.	ID=cds-NP_001156627.1;Parent=rna-NM_001163155.1;Dbxref=CCDS:CCDS41154.1,GeneID:12830,GenBank:NP_001156627.1,MGI:MGI:88456;Name=NP_001156627.1;Note=isoform 1 precursor is encoded by transcript variant 1;gbkey=CDS;gene=Col4a5;product=collagen alpha-5(IV) chain isoform 1 precursor;protein_id=NP_001156627.1;tag=RefSeq Select;extra_copy_number=0
CM058260.1	Liftoff	CDS	132010445	132010480	.	+	.	ID=cds-NP_001156627.1;Parent=rna-NM_001163155.1;Dbxref=CCDS:CCDS41154.1,GeneID:12830,GenBank:NP_001156627.1,MGI:MGI:88456;Name=NP_001156627.1;Note=isoform 1 precursor is encoded by transcript variant 1;gbkey=CDS;gene=Col4a5;product=collagen alpha-5(IV) chain isoform 1 precursor;protein_id=NP_001156627.1;tag=RefSeq Select;extra_copy_number=0
CM058260.1	Liftoff	CDS	132010571	132010612	.	+	.	ID=cds-NP_001156627.1;Parent=rna-NM_001163155.1;Dbxref=CCDS:CCDS41154.1,GeneID:12830,GenBank:NP_001156627.1,MGI:MGI:88456;Name=NP_001156627.1;Note=isoform 1 precursor is encoded by transcript variant 1;gbkey=CDS;gene=Col4a5;product=collagen alpha-5(IV) chain isoform 1 precursor;protein_id=NP_001156627.1;tag=RefSeq Select;extra_copy_number=0
CM058260.1	Liftoff	CDS	132010777	132010869	.	+	.	ID=cds-NP_001156627.1;Parent=rna-NM_001163155.1;Dbxref=CCDS:CCDS41154.1,GeneID:12830,GenBank:NP_001156627.1,MGI:MGI:88456;Name=NP_001156627.1;Note=isoform 1 precursor is encoded by transcript variant 1;gbkey=CDS;gene=Col4a5;product=collagen alpha-5(IV) chain isoform 1 precursor;protein_id=NP_001156627.1;tag=RefSeq Select;extra_copy_number=0
CM058260.1	Liftoff	CDS	132011308	132011361	.	+	.	ID=cds-NP_001156627.1;Parent=rna-NM_001163155.1;Dbxref=CCDS:CCDS41154.1,GeneID:12830,GenBank:NP_001156627.1,MGI:MGI:88456;Name=NP_001156627.1;Note=isoform 1 precursor is encoded by transcript variant 1;gbkey=CDS;gene=Col4a5;product=collagen alpha-5(IV) chain isoform 1 precursor;protein_id=NP_001156627.1;tag=RefSeq Select;extra_copy_number=0
CM058260.1	Liftoff	CDS	132011455	132011511	.	+	.	ID=cds-NP_001156627.1;Parent=rna-NM_001163155.1;Dbxref=CCDS:CCDS41154.1,GeneID:12830,GenBank:NP_001156627.1,MGI:MGI:88456;Name=NP_001156627.1;Note=isoform 1 precursor is encoded by transcript variant 1;gbkey=CDS;gene=Col4a5;product=collagen alpha-5(IV) chain isoform 1 precursor;protein_id=NP_001156627.1;tag=RefSeq Select;extra_copy_number=0
CM058260.1	Liftoff	CDS	132011951	132011995	.	+	.	ID=cds-NP_001156627.1;Parent=rna-NM_001163155.1;Dbxref=CCDS:CCDS41154.1,GeneID:12830,GenBank:NP_001156627.1,MGI:MGI:88456;Name=NP_001156627.1;Note=isoform 1 precursor is encoded by transcript variant 1;gbkey=CDS;gene=Col4a5;product=collagen alpha-5(IV) chain isoform 1 precursor;protein_id=NP_001156627.1;tag=RefSeq Select;extra_copy_number=0
CM058260.1	Liftoff	CDS	132016307	132016360	.	+	.	ID=cds-NP_001156627.1;Parent=rna-NM_001163155.1;Dbxref=CCDS:CCDS41154.1,GeneID:12830,GenBank:NP_001156627.1,MGI:MGI:88456;Name=NP_001156627.1;Note=isoform 1 precursor is encoded by transcript variant 1;gbkey=CDS;gene=Col4a5;product=collagen alpha-5(IV) chain isoform 1 precursor;protein_id=NP_001156627.1;tag=RefSeq Select;extra_copy_number=0
CM058260.1	Liftoff	CDS	132017494	132017535	.	+	.	ID=cds-NP_001156627.1;Parent=rna-NM_001163155.1;Dbxref=CCDS:CCDS41154.1,GeneID:12830,GenBank:NP_001156627.1,MGI:MGI:88456;Name=NP_001156627.1;Note=isoform 1 precursor is encoded by transcript variant 1;gbkey=CDS;gene=Col4a5;product=collagen alpha-5(IV) chain isoform 1 precursor;protein_id=NP_001156627.1;tag=RefSeq Select;extra_copy_number=0
CM058260.1	Liftoff	CDS	132019311	132019443	.	+	.	ID=cds-NP_001156627.1;Parent=rna-NM_001163155.1;Dbxref=CCDS:CCDS41154.1,GeneID:12830,GenBank:NP_001156627.1,MGI:MGI:88456;Name=NP_001156627.1;Note=isoform 1 precursor is encoded by transcript variant 1;gbkey=CDS;gene=Col4a5;product=collagen alpha-5(IV) chain isoform 1 precursor;protein_id=NP_001156627.1;tag=RefSeq Select;extra_copy_number=0
CM058260.1	Liftoff	CDS	132027063	132027236	.	+	.	ID=cds-NP_001156627.1;Parent=rna-NM_001163155.1;Dbxref=CCDS:CCDS41154.1,GeneID:12830,GenBank:NP_001156627.1,MGI:MGI:88456;Name=NP_001156627.1;Note=isoform 1 precursor is encoded by transcript variant 1;gbkey=CDS;gene=Col4a5;product=collagen alpha-5(IV) chain isoform 1 precursor;protein_id=NP_001156627.1;tag=RefSeq Select;extra_copy_number=0
CM058260.1	Liftoff	CDS	132027559	132027642	.	+	.	ID=cds-NP_001156627.1;Parent=rna-NM_001163155.1;Dbxref=CCDS:CCDS41154.1,GeneID:12830,GenBank:NP_001156627.1,MGI:MGI:88456;Name=NP_001156627.1;Note=isoform 1 precursor is encoded by transcript variant 1;gbkey=CDS;gene=Col4a5;product=collagen alpha-5(IV) chain isoform 1 precursor;protein_id=NP_001156627.1;tag=RefSeq Select;extra_copy_number=0
CM058260.1	Liftoff	CDS	132037205	132037297	.	+	.	ID=cds-NP_001156627.1;Parent=rna-NM_001163155.1;Dbxref=CCDS:CCDS41154.1,GeneID:12830,GenBank:NP_001156627.1,MGI:MGI:88456;Name=NP_001156627.1;Note=isoform 1 precursor is encoded by transcript variant 1;gbkey=CDS;gene=Col4a5;product=collagen alpha-5(IV) chain isoform 1 precursor;protein_id=NP_001156627.1;tag=RefSeq Select;extra_copy_number=0
CM058260.1	Liftoff	CDS	132038557	132038627	.	+	.	ID=cds-NP_001156627.1;Parent=rna-NM_001163155.1;Dbxref=CCDS:CCDS41154.1,GeneID:12830,GenBank:NP_001156627.1,MGI:MGI:88456;Name=NP_001156627.1;Note=isoform 1 precursor is encoded by transcript variant 1;gbkey=CDS;gene=Col4a5;product=collagen alpha-5(IV) chain isoform 1 precursor;protein_id=NP_001156627.1;tag=RefSeq Select;extra_copy_number=0
CM058260.1	Liftoff	CDS	132039803	132039994	.	+	.	ID=cds-NP_001156627.1;Parent=rna-NM_001163155.1;Dbxref=CCDS:CCDS41154.1,GeneID:12830,GenBank:NP_001156627.1,MGI:MGI:88456;Name=NP_001156627.1;Note=isoform 1 precursor is encoded by transcript variant 1;gbkey=CDS;gene=Col4a5;product=collagen alpha-5(IV) chain isoform 1 precursor;protein_id=NP_001156627.1;tag=RefSeq Select;extra_copy_number=0
CM058260.1	Liftoff	CDS	132040871	132041039	.	+	.	ID=cds-NP_001156627.1;Parent=rna-NM_001163155.1;Dbxref=CCDS:CCDS41154.1,GeneID:12830,GenBank:NP_001156627.1,MGI:MGI:88456;Name=NP_001156627.1;Note=isoform 1 precursor is encoded by transcript variant 1;gbkey=CDS;gene=Col4a5;product=collagen alpha-5(IV) chain isoform 1 precursor;protein_id=NP_001156627.1;tag=RefSeq Select;extra_copy_number=0
CM058260.1	Liftoff	CDS	132042412	132042504	.	+	.	ID=cds-NP_001156627.1;Parent=rna-NM_001163155.1;Dbxref=CCDS:CCDS41154.1,GeneID:12830,GenBank:NP_001156627.1,MGI:MGI:88456;Name=NP_001156627.1;Note=isoform 1 precursor is encoded by transcript variant 1;gbkey=CDS;gene=Col4a5;product=collagen alpha-5(IV) chain isoform 1 precursor;protein_id=NP_001156627.1;tag=RefSeq Select;extra_copy_number=0
CM058260.1	Liftoff	CDS	132042601	132042705	.	+	.	ID=cds-NP_001156627.1;Parent=rna-NM_001163155.1;Dbxref=CCDS:CCDS41154.1,GeneID:12830,GenBank:NP_001156627.1,MGI:MGI:88456;Name=NP_001156627.1;Note=isoform 1 precursor is encoded by transcript variant 1;gbkey=CDS;gene=Col4a5;product=collagen alpha-5(IV) chain isoform 1 precursor;protein_id=NP_001156627.1;tag=RefSeq Select;extra_copy_number=0
CM058260.1	Liftoff	CDS	132043929	132044026	.	+	.	ID=cds-NP_001156627.1;Parent=rna-NM_001163155.1;Dbxref=CCDS:CCDS41154.1,GeneID:12830,GenBank:NP_001156627.1,MGI:MGI:88456;Name=NP_001156627.1;Note=isoform 1 precursor is encoded by transcript variant 1;gbkey=CDS;gene=Col4a5;product=collagen alpha-5(IV) chain isoform 1 precursor;protein_id=NP_001156627.1;tag=RefSeq Select;extra_copy_number=0
CM058260.1	Liftoff	CDS	132045500	132045650	.	+	.	ID=cds-NP_001156627.1;Parent=rna-NM_001163155.1;Dbxref=CCDS:CCDS41154.1,GeneID:12830,GenBank:NP_001156627.1,MGI:MGI:88456;Name=NP_001156627.1;Note=isoform 1 precursor is encoded by transcript variant 1;gbkey=CDS;gene=Col4a5;product=collagen alpha-5(IV) chain isoform 1 precursor;protein_id=NP_001156627.1;tag=RefSeq Select;extra_copy_number=0
CM058260.1	Liftoff	CDS	132054218	132054331	.	+	.	ID=cds-NP_001156627.1;Parent=rna-NM_001163155.1;Dbxref=CCDS:CCDS41154.1,GeneID:12830,GenBank:NP_001156627.1,MGI:MGI:88456;Name=NP_001156627.1;Note=isoform 1 precursor is encoded by transcript variant 1;gbkey=CDS;gene=Col4a5;product=collagen alpha-5(IV) chain isoform 1 precursor;protein_id=NP_001156627.1;tag=RefSeq Select;extra_copy_number=0
CM058260.1	Liftoff	CDS	132057363	132057530	.	+	.	ID=cds-NP_001156627.1;Parent=rna-NM_001163155.1;Dbxref=CCDS:CCDS41154.1,GeneID:12830,GenBank:NP_001156627.1,MGI:MGI:88456;Name=NP_001156627.1;Note=isoform 1 precursor is encoded by transcript variant 1;gbkey=CDS;gene=Col4a5;product=collagen alpha-5(IV) chain isoform 1 precursor;protein_id=NP_001156627.1;tag=RefSeq Select;extra_copy_number=0
CM058260.1	Liftoff	CDS	132058660	132058749	.	+	.	ID=cds-NP_001156627.1;Parent=rna-NM_001163155.1;Dbxref=CCDS:CCDS41154.1,GeneID:12830,GenBank:NP_001156627.1,MGI:MGI:88456;Name=NP_001156627.1;Note=isoform 1 precursor is encoded by transcript variant 1;gbkey=CDS;gene=Col4a5;product=collagen alpha-5(IV) chain isoform 1 precursor;protein_id=NP_001156627.1;tag=RefSeq Select;extra_copy_number=0
CM058260.1	Liftoff	CDS	132059933	132060082	.	+	.	ID=cds-NP_001156627.1;Parent=rna-NM_001163155.1;Dbxref=CCDS:CCDS41154.1,GeneID:12830,GenBank:NP_001156627.1,MGI:MGI:88456;Name=NP_001156627.1;Note=isoform 1 precursor is encoded by transcript variant 1;gbkey=CDS;gene=Col4a5;product=collagen alpha-5(IV) chain isoform 1 precursor;protein_id=NP_001156627.1;tag=RefSeq Select;extra_copy_number=0
CM058260.1	Liftoff	CDS	132063243	132063341	.	+	.	ID=cds-NP_001156627.1;Parent=rna-NM_001163155.1;Dbxref=CCDS:CCDS41154.1,GeneID:12830,GenBank:NP_001156627.1,MGI:MGI:88456;Name=NP_001156627.1;Note=isoform 1 precursor is encoded by transcript variant 1;gbkey=CDS;gene=Col4a5;product=collagen alpha-5(IV) chain isoform 1 precursor;protein_id=NP_001156627.1;tag=RefSeq Select;extra_copy_number=0
CM058260.1	Liftoff	CDS	132064615	132064704	.	+	.	ID=cds-NP_001156627.1;Parent=rna-NM_001163155.1;Dbxref=CCDS:CCDS41154.1,GeneID:12830,GenBank:NP_001156627.1,MGI:MGI:88456;Name=NP_001156627.1;Note=isoform 1 precursor is encoded by transcript variant 1;gbkey=CDS;gene=Col4a5;product=collagen alpha-5(IV) chain isoform 1 precursor;protein_id=NP_001156627.1;tag=RefSeq Select;extra_copy_number=0
CM058260.1	Liftoff	CDS	132066525	132066664	.	+	.	ID=cds-NP_001156627.1;Parent=rna-NM_001163155.1;Dbxref=CCDS:CCDS41154.1,GeneID:12830,GenBank:NP_001156627.1,MGI:MGI:88456;Name=NP_001156627.1;Note=isoform 1 precursor is encoded by transcript variant 1;gbkey=CDS;gene=Col4a5;product=collagen alpha-5(IV) chain isoform 1 precursor;protein_id=NP_001156627.1;tag=RefSeq Select;extra_copy_number=0
CM058260.1	Liftoff	CDS	132072209	132072335	.	+	.	ID=cds-NP_001156627.1;Parent=rna-NM_001163155.1;Dbxref=CCDS:CCDS41154.1,GeneID:12830,GenBank:NP_001156627.1,MGI:MGI:88456;Name=NP_001156627.1;Note=isoform 1 precursor is encoded by transcript variant 1;gbkey=CDS;gene=Col4a5;product=collagen alpha-5(IV) chain isoform 1 precursor;protein_id=NP_001156627.1;tag=RefSeq Select;extra_copy_number=0
CM058260.1	Liftoff	CDS	132080767	132080847	.	+	.	ID=cds-NP_001156627.1;Parent=rna-NM_001163155.1;Dbxref=CCDS:CCDS41154.1,GeneID:12830,GenBank:NP_001156627.1,MGI:MGI:88456;Name=NP_001156627.1;Note=isoform 1 precursor is encoded by transcript variant 1;gbkey=CDS;gene=Col4a5;product=collagen alpha-5(IV) chain isoform 1 precursor;protein_id=NP_001156627.1;tag=RefSeq Select;extra_copy_number=0
CM058260.1	Liftoff	CDS	132081578	132081676	.	+	.	ID=cds-NP_001156627.1;Parent=rna-NM_001163155.1;Dbxref=CCDS:CCDS41154.1,GeneID:12830,GenBank:NP_001156627.1,MGI:MGI:88456;Name=NP_001156627.1;Note=isoform 1 precursor is encoded by transcript variant 1;gbkey=CDS;gene=Col4a5;product=collagen alpha-5(IV) chain isoform 1 precursor;protein_id=NP_001156627.1;tag=RefSeq Select;extra_copy_number=0
CM058260.1	Liftoff	CDS	132082648	132082698	.	+	.	ID=cds-NP_001156627.1;Parent=rna-NM_001163155.1;Dbxref=CCDS:CCDS41154.1,GeneID:12830,GenBank:NP_001156627.1,MGI:MGI:88456;Name=NP_001156627.1;Note=isoform 1 precursor is encoded by transcript variant 1;gbkey=CDS;gene=Col4a5;product=collagen alpha-5(IV) chain isoform 1 precursor;protein_id=NP_001156627.1;tag=RefSeq Select;extra_copy_number=0
CM058260.1	Liftoff	CDS	132084081	132084266	.	+	.	ID=cds-NP_001156627.1;Parent=rna-NM_001163155.1;Dbxref=CCDS:CCDS41154.1,GeneID:12830,GenBank:NP_001156627.1,MGI:MGI:88456;Name=NP_001156627.1;Note=isoform 1 precursor is encoded by transcript variant 1;gbkey=CDS;gene=Col4a5;product=collagen alpha-5(IV) chain isoform 1 precursor;protein_id=NP_001156627.1;tag=RefSeq Select;extra_copy_number=0
CM058260.1	Liftoff	CDS	132085928	132085936	.	+	.	ID=cds-NP_001156627.1;Parent=rna-NM_001163155.1;Dbxref=CCDS:CCDS41154.1,GeneID:12830,GenBank:NP_001156627.1,MGI:MGI:88456;Name=NP_001156627.1;Note=isoform 1 precursor is encoded by transcript variant 1;gbkey=CDS;gene=Col4a5;product=collagen alpha-5(IV) chain isoform 1 precursor;protein_id=NP_001156627.1;tag=RefSeq Select;extra_copy_number=0
CM058260.1	Liftoff	CDS	132092073	132092081	.	+	.	ID=cds-NP_001156627.1;Parent=rna-NM_001163155.1;Dbxref=CCDS:CCDS41154.1,GeneID:12830,GenBank:NP_001156627.1,MGI:MGI:88456;Name=NP_001156627.1;Note=isoform 1 precursor is encoded by transcript variant 1;gbkey=CDS;gene=Col4a5;product=collagen alpha-5(IV) chain isoform 1 precursor;protein_id=NP_001156627.1;tag=RefSeq Select;extra_copy_number=0
CM058260.1	Liftoff	CDS	132094239	132094372	.	+	.	ID=cds-NP_001156627.1;Parent=rna-NM_001163155.1;Dbxref=CCDS:CCDS41154.1,GeneID:12830,GenBank:NP_001156627.1,MGI:MGI:88456;Name=NP_001156627.1;Note=isoform 1 precursor is encoded by transcript variant 1;gbkey=CDS;gene=Col4a5;product=collagen alpha-5(IV) chain isoform 1 precursor;protein_id=NP_001156627.1;tag=RefSeq Select;extra_copy_number=0
CM058260.1	Liftoff	CDS	132096426	132096498	.	+	.	ID=cds-NP_001156627.1;Parent=rna-NM_001163155.1;Dbxref=CCDS:CCDS41154.1,GeneID:12830,GenBank:NP_001156627.1,MGI:MGI:88456;Name=NP_001156627.1;Note=isoform 1 precursor is encoded by transcript variant 1;gbkey=CDS;gene=Col4a5;product=collagen alpha-5(IV) chain isoform 1 precursor;protein_id=NP_001156627.1;tag=RefSeq Select;extra_copy_number=0
CM058260.1	Liftoff	CDS	132097002	132097073	.	+	.	ID=cds-NP_001156627.1;Parent=rna-NM_001163155.1;Dbxref=CCDS:CCDS41154.1,GeneID:12830,GenBank:NP_001156627.1,MGI:MGI:88456;Name=NP_001156627.1;Note=isoform 1 precursor is encoded by transcript variant 1;gbkey=CDS;gene=Col4a5;product=collagen alpha-5(IV) chain isoform 1 precursor;protein_id=NP_001156627.1;tag=RefSeq Select;extra_copy_number=0
CM058260.1	Liftoff	CDS	132100673	132100801	.	+	.	ID=cds-NP_001156627.1;Parent=rna-NM_001163155.1;Dbxref=CCDS:CCDS41154.1,GeneID:12830,GenBank:NP_001156627.1,MGI:MGI:88456;Name=NP_001156627.1;Note=isoform 1 precursor is encoded by transcript variant 1;gbkey=CDS;gene=Col4a5;product=collagen alpha-5(IV) chain isoform 1 precursor;protein_id=NP_001156627.1;tag=RefSeq Select;extra_copy_number=0
CM058260.1	Liftoff	CDS	132101052	132101150	.	+	.	ID=cds-NP_001156627.1;Parent=rna-NM_001163155.1;Dbxref=CCDS:CCDS41154.1,GeneID:12830,GenBank:NP_001156627.1,MGI:MGI:88456;Name=NP_001156627.1;Note=isoform 1 precursor is encoded by transcript variant 1;gbkey=CDS;gene=Col4a5;product=collagen alpha-5(IV) chain isoform 1 precursor;protein_id=NP_001156627.1;tag=RefSeq Select;extra_copy_number=0
CM058260.1	Liftoff	CDS	132103110	132103322	.	+	.	ID=cds-NP_001156627.1;Parent=rna-NM_001163155.1;Dbxref=CCDS:CCDS41154.1,GeneID:12830,GenBank:NP_001156627.1,MGI:MGI:88456;Name=NP_001156627.1;Note=isoform 1 precursor is encoded by transcript variant 1;gbkey=CDS;gene=Col4a5;product=collagen alpha-5(IV) chain isoform 1 precursor;protein_id=NP_001156627.1;tag=RefSeq Select;extra_copy_number=0
CM058260.1	Liftoff	CDS	132110989	132111166	.	+	.	ID=cds-NP_001156627.1;Parent=rna-NM_001163155.1;Dbxref=CCDS:CCDS41154.1,GeneID:12830,GenBank:NP_001156627.1,MGI:MGI:88456;Name=NP_001156627.1;Note=isoform 1 precursor is encoded by transcript variant 1;gbkey=CDS;gene=Col4a5;product=collagen alpha-5(IV) chain isoform 1 precursor;protein_id=NP_001156627.1;tag=RefSeq Select;extra_copy_number=0
CM058260.1	Liftoff	CDS	132113557	132113671	.	+	.	ID=cds-NP_001156627.1;Parent=rna-NM_001163155.1;Dbxref=CCDS:CCDS41154.1,GeneID:12830,GenBank:NP_001156627.1,MGI:MGI:88456;Name=NP_001156627.1;Note=isoform 1 precursor is encoded by transcript variant 1;gbkey=CDS;gene=Col4a5;product=collagen alpha-5(IV) chain isoform 1 precursor;protein_id=NP_001156627.1;tag=RefSeq Select;extra_copy_number=0
CM058260.1	Liftoff	CDS	132114019	132114191	.	+	.	ID=cds-NP_001156627.1;Parent=rna-NM_001163155.1;Dbxref=CCDS:CCDS41154.1,GeneID:12830,GenBank:NP_001156627.1,MGI:MGI:88456;Name=NP_001156627.1;Note=isoform 1 precursor is encoded by transcript variant 1;gbkey=CDS;gene=Col4a5;product=collagen alpha-5(IV) chain isoform 1 precursor;protein_id=NP_001156627.1;tag=RefSeq Select;extra_copy_number=0
CM058260.1	Liftoff	CDS	132115496	132115577	.	+	.	ID=cds-NP_001156627.1;Parent=rna-NM_001163155.1;Dbxref=CCDS:CCDS41154.1,GeneID:12830,GenBank:NP_001156627.1,MGI:MGI:88456;Name=NP_001156627.1;Note=isoform 1 precursor is encoded by transcript variant 1;gbkey=CDS;gene=Col4a5;product=collagen alpha-5(IV) chain isoform 1 precursor;protein_id=NP_001156627.1;tag=RefSeq Select;extra_copy_number=0
CM058260.1	Liftoff	mRNA	131902747	132116689	.	+	.	ID=rna-NM_001411947.1;Parent=gene-Col4a5;Dbxref=GeneID:12830,GenBank:NM_001411947.1,MGI:MGI:88456;Name=NM_001411947.1;gbkey=mRNA;gene=Col4a5;product=collagen%2C type IV%2C alpha 5%2C transcript variant 3;transcript_id=NM_001411947.1;matches_ref_protein=True;valid_ORF=True;extra_copy_number=0
CM058260.1	Liftoff	exon	131902747	131903143	.	+	.	ID=exon-NM_001411947.1-1;Parent=rna-NM_001411947.1;Dbxref=GeneID:12830,GenBank:NM_001411947.1,MGI:MGI:88456;gbkey=mRNA;gene=Col4a5;product=collagen%2C type IV%2C alpha 5%2C transcript variant 3;transcript_id=NM_001411947.1;extra_copy_number=0
CM058260.1	Liftoff	exon	131966096	131966155	.	+	.	ID=exon-NM_001411947.1-2;Parent=rna-NM_001411947.1;Dbxref=GeneID:12830,GenBank:NM_001411947.1,MGI:MGI:88456;gbkey=mRNA;gene=Col4a5;product=collagen%2C type IV%2C alpha 5%2C transcript variant 3;transcript_id=NM_001411947.1;extra_copy_number=0
CM058260.1	Liftoff	exon	131973047	131973136	.	+	.	ID=exon-NM_001411947.1-3;Parent=rna-NM_001411947.1;Dbxref=GeneID:12830,GenBank:NM_001411947.1,MGI:MGI:88456;gbkey=mRNA;gene=Col4a5;product=collagen%2C type IV%2C alpha 5%2C transcript variant 3;transcript_id=NM_001411947.1;extra_copy_number=0
CM058260.1	Liftoff	exon	131986178	131986222	.	+	.	ID=exon-NM_001411947.1-4;Parent=rna-NM_001411947.1;Dbxref=GeneID:12830,GenBank:NM_001411947.1,MGI:MGI:88456;gbkey=mRNA;gene=Col4a5;product=collagen%2C type IV%2C alpha 5%2C transcript variant 3;transcript_id=NM_001411947.1;extra_copy_number=0
CM058260.1	Liftoff	exon	131999222	131999266	.	+	.	ID=exon-NM_001411947.1-5;Parent=rna-NM_001411947.1;Dbxref=GeneID:12830,GenBank:NM_001411947.1,MGI:MGI:88456;gbkey=mRNA;gene=Col4a5;product=collagen%2C type IV%2C alpha 5%2C transcript variant 3;transcript_id=NM_001411947.1;extra_copy_number=0
CM058260.1	Liftoff	exon	131999350	131999412	.	+	.	ID=exon-NM_001411947.1-6;Parent=rna-NM_001411947.1;Dbxref=GeneID:12830,GenBank:NM_001411947.1,MGI:MGI:88456;gbkey=mRNA;gene=Col4a5;product=collagen%2C type IV%2C alpha 5%2C transcript variant 3;transcript_id=NM_001411947.1;extra_copy_number=0
CM058260.1	Liftoff	exon	132003372	132003425	.	+	.	ID=exon-NM_001411947.1-7;Parent=rna-NM_001411947.1;Dbxref=GeneID:12830,GenBank:NM_001411947.1,MGI:MGI:88456;gbkey=mRNA;gene=Col4a5;product=collagen%2C type IV%2C alpha 5%2C transcript variant 3;transcript_id=NM_001411947.1;extra_copy_number=0
CM058260.1	Liftoff	exon	132003770	132003796	.	+	.	ID=exon-NM_001411947.1-8;Parent=rna-NM_001411947.1;Dbxref=GeneID:12830,GenBank:NM_001411947.1,MGI:MGI:88456;gbkey=mRNA;gene=Col4a5;product=collagen%2C type IV%2C alpha 5%2C transcript variant 3;transcript_id=NM_001411947.1;extra_copy_number=0
CM058260.1	Liftoff	exon	132006056	132006136	.	+	.	ID=exon-NM_001411947.1-9;Parent=rna-NM_001411947.1;Dbxref=GeneID:12830,GenBank:NM_001411947.1,MGI:MGI:88456;gbkey=mRNA;gene=Col4a5;product=collagen%2C type IV%2C alpha 5%2C transcript variant 3;transcript_id=NM_001411947.1;extra_copy_number=0
CM058260.1	Liftoff	exon	132007944	132008006	.	+	.	ID=exon-NM_001411947.1-10;Parent=rna-NM_001411947.1;Dbxref=GeneID:12830,GenBank:NM_001411947.1,MGI:MGI:88456;gbkey=mRNA;gene=Col4a5;product=collagen%2C type IV%2C alpha 5%2C transcript variant 3;transcript_id=NM_001411947.1;extra_copy_number=0
CM058260.1	Liftoff	exon	132010445	132010480	.	+	.	ID=exon-NM_001411947.1-11;Parent=rna-NM_001411947.1;Dbxref=GeneID:12830,GenBank:NM_001411947.1,MGI:MGI:88456;gbkey=mRNA;gene=Col4a5;product=collagen%2C type IV%2C alpha 5%2C transcript variant 3;transcript_id=NM_001411947.1;extra_copy_number=0
CM058260.1	Liftoff	exon	132010571	132010612	.	+	.	ID=exon-NM_001411947.1-12;Parent=rna-NM_001411947.1;Dbxref=GeneID:12830,GenBank:NM_001411947.1,MGI:MGI:88456;gbkey=mRNA;gene=Col4a5;product=collagen%2C type IV%2C alpha 5%2C transcript variant 3;transcript_id=NM_001411947.1;extra_copy_number=0
CM058260.1	Liftoff	exon	132010777	132010869	.	+	.	ID=exon-NM_001411947.1-13;Parent=rna-NM_001411947.1;Dbxref=GeneID:12830,GenBank:NM_001411947.1,MGI:MGI:88456;gbkey=mRNA;gene=Col4a5;product=collagen%2C type IV%2C alpha 5%2C transcript variant 3;transcript_id=NM_001411947.1;extra_copy_number=0
CM058260.1	Liftoff	exon	132011308	132011361	.	+	.	ID=exon-NM_001411947.1-14;Parent=rna-NM_001411947.1;Dbxref=GeneID:12830,GenBank:NM_001411947.1,MGI:MGI:88456;gbkey=mRNA;gene=Col4a5;product=collagen%2C type IV%2C alpha 5%2C transcript variant 3;transcript_id=NM_001411947.1;extra_copy_number=0
CM058260.1	Liftoff	exon	132011455	132011511	.	+	.	ID=exon-NM_001411947.1-15;Parent=rna-NM_001411947.1;Dbxref=GeneID:12830,GenBank:NM_001411947.1,MGI:MGI:88456;gbkey=mRNA;gene=Col4a5;product=collagen%2C type IV%2C alpha 5%2C transcript variant 3;transcript_id=NM_001411947.1;extra_copy_number=0
CM058260.1	Liftoff	exon	132011951	132011995	.	+	.	ID=exon-NM_001411947.1-16;Parent=rna-NM_001411947.1;Dbxref=GeneID:12830,GenBank:NM_001411947.1,MGI:MGI:88456;gbkey=mRNA;gene=Col4a5;product=collagen%2C type IV%2C alpha 5%2C transcript variant 3;transcript_id=NM_001411947.1;extra_copy_number=0
CM058260.1	Liftoff	exon	132016307	132016360	.	+	.	ID=exon-NM_001411947.1-17;Parent=rna-NM_001411947.1;Dbxref=GeneID:12830,GenBank:NM_001411947.1,MGI:MGI:88456;gbkey=mRNA;gene=Col4a5;product=collagen%2C type IV%2C alpha 5%2C transcript variant 3;transcript_id=NM_001411947.1;extra_copy_number=0
CM058260.1	Liftoff	exon	132017494	132017535	.	+	.	ID=exon-NM_001411947.1-18;Parent=rna-NM_001411947.1;Dbxref=GeneID:12830,GenBank:NM_001411947.1,MGI:MGI:88456;gbkey=mRNA;gene=Col4a5;product=collagen%2C type IV%2C alpha 5%2C transcript variant 3;transcript_id=NM_001411947.1;extra_copy_number=0
CM058260.1	Liftoff	exon	132019311	132019443	.	+	.	ID=exon-NM_001411947.1-19;Parent=rna-NM_001411947.1;Dbxref=GeneID:12830,GenBank:NM_001411947.1,MGI:MGI:88456;gbkey=mRNA;gene=Col4a5;product=collagen%2C type IV%2C alpha 5%2C transcript variant 3;transcript_id=NM_001411947.1;extra_copy_number=0
CM058260.1	Liftoff	exon	132027063	132027236	.	+	.	ID=exon-NM_001411947.1-20;Parent=rna-NM_001411947.1;Dbxref=GeneID:12830,GenBank:NM_001411947.1,MGI:MGI:88456;gbkey=mRNA;gene=Col4a5;product=collagen%2C type IV%2C alpha 5%2C transcript variant 3;transcript_id=NM_001411947.1;extra_copy_number=0
CM058260.1	Liftoff	exon	132027559	132027642	.	+	.	ID=exon-NM_001411947.1-21;Parent=rna-NM_001411947.1;Dbxref=GeneID:12830,GenBank:NM_001411947.1,MGI:MGI:88456;gbkey=mRNA;gene=Col4a5;product=collagen%2C type IV%2C alpha 5%2C transcript variant 3;transcript_id=NM_001411947.1;extra_copy_number=0
CM058260.1	Liftoff	exon	132037205	132037297	.	+	.	ID=exon-NM_001411947.1-22;Parent=rna-NM_001411947.1;Dbxref=GeneID:12830,GenBank:NM_001411947.1,MGI:MGI:88456;gbkey=mRNA;gene=Col4a5;product=collagen%2C type IV%2C alpha 5%2C transcript variant 3;transcript_id=NM_001411947.1;extra_copy_number=0
CM058260.1	Liftoff	exon	132038557	132038627	.	+	.	ID=exon-NM_001411947.1-23;Parent=rna-NM_001411947.1;Dbxref=GeneID:12830,GenBank:NM_001411947.1,MGI:MGI:88456;gbkey=mRNA;gene=Col4a5;product=collagen%2C type IV%2C alpha 5%2C transcript variant 3;transcript_id=NM_001411947.1;extra_copy_number=0
CM058260.1	Liftoff	exon	132039803	132039994	.	+	.	ID=exon-NM_001411947.1-24;Parent=rna-NM_001411947.1;Dbxref=GeneID:12830,GenBank:NM_001411947.1,MGI:MGI:88456;gbkey=mRNA;gene=Col4a5;product=collagen%2C type IV%2C alpha 5%2C transcript variant 3;transcript_id=NM_001411947.1;extra_copy_number=0
CM058260.1	Liftoff	exon	132040871	132041039	.	+	.	ID=exon-NM_001411947.1-25;Parent=rna-NM_001411947.1;Dbxref=GeneID:12830,GenBank:NM_001411947.1,MGI:MGI:88456;gbkey=mRNA;gene=Col4a5;product=collagen%2C type IV%2C alpha 5%2C transcript variant 3;transcript_id=NM_001411947.1;extra_copy_number=0
CM058260.1	Liftoff	exon	132042412	132042504	.	+	.	ID=exon-NM_001411947.1-26;Parent=rna-NM_001411947.1;Dbxref=GeneID:12830,GenBank:NM_001411947.1,MGI:MGI:88456;gbkey=mRNA;gene=Col4a5;product=collagen%2C type IV%2C alpha 5%2C transcript variant 3;transcript_id=NM_001411947.1;extra_copy_number=0
CM058260.1	Liftoff	exon	132042601	132042705	.	+	.	ID=exon-NM_001411947.1-27;Parent=rna-NM_001411947.1;Dbxref=GeneID:12830,GenBank:NM_001411947.1,MGI:MGI:88456;gbkey=mRNA;gene=Col4a5;product=collagen%2C type IV%2C alpha 5%2C transcript variant 3;transcript_id=NM_001411947.1;extra_copy_number=0
CM058260.1	Liftoff	exon	132043929	132044026	.	+	.	ID=exon-NM_001411947.1-28;Parent=rna-NM_001411947.1;Dbxref=GeneID:12830,GenBank:NM_001411947.1,MGI:MGI:88456;gbkey=mRNA;gene=Col4a5;product=collagen%2C type IV%2C alpha 5%2C transcript variant 3;transcript_id=NM_001411947.1;extra_copy_number=0
CM058260.1	Liftoff	exon	132045500	132045650	.	+	.	ID=exon-NM_001411947.1-29;Parent=rna-NM_001411947.1;Dbxref=GeneID:12830,GenBank:NM_001411947.1,MGI:MGI:88456;gbkey=mRNA;gene=Col4a5;product=collagen%2C type IV%2C alpha 5%2C transcript variant 3;transcript_id=NM_001411947.1;extra_copy_number=0
CM058260.1	Liftoff	exon	132054218	132054331	.	+	.	ID=exon-NM_001411947.1-30;Parent=rna-NM_001411947.1;Dbxref=GeneID:12830,GenBank:NM_001411947.1,MGI:MGI:88456;gbkey=mRNA;gene=Col4a5;product=collagen%2C type IV%2C alpha 5%2C transcript variant 3;transcript_id=NM_001411947.1;extra_copy_number=0
CM058260.1	Liftoff	exon	132057363	132057530	.	+	.	ID=exon-NM_001411947.1-31;Parent=rna-NM_001411947.1;Dbxref=GeneID:12830,GenBank:NM_001411947.1,MGI:MGI:88456;gbkey=mRNA;gene=Col4a5;product=collagen%2C type IV%2C alpha 5%2C transcript variant 3;transcript_id=NM_001411947.1;extra_copy_number=0
CM058260.1	Liftoff	exon	132058660	132058749	.	+	.	ID=exon-NM_001411947.1-32;Parent=rna-NM_001411947.1;Dbxref=GeneID:12830,GenBank:NM_001411947.1,MGI:MGI:88456;gbkey=mRNA;gene=Col4a5;product=collagen%2C type IV%2C alpha 5%2C transcript variant 3;transcript_id=NM_001411947.1;extra_copy_number=0
CM058260.1	Liftoff	exon	132059933	132060082	.	+	.	ID=exon-NM_001411947.1-33;Parent=rna-NM_001411947.1;Dbxref=GeneID:12830,GenBank:NM_001411947.1,MGI:MGI:88456;gbkey=mRNA;gene=Col4a5;product=collagen%2C type IV%2C alpha 5%2C transcript variant 3;transcript_id=NM_001411947.1;extra_copy_number=0
CM058260.1	Liftoff	exon	132063243	132063341	.	+	.	ID=exon-NM_001411947.1-34;Parent=rna-NM_001411947.1;Dbxref=GeneID:12830,GenBank:NM_001411947.1,MGI:MGI:88456;gbkey=mRNA;gene=Col4a5;product=collagen%2C type IV%2C alpha 5%2C transcript variant 3;transcript_id=NM_001411947.1;extra_copy_number=0
CM058260.1	Liftoff	exon	132064615	132064704	.	+	.	ID=exon-NM_001411947.1-35;Parent=rna-NM_001411947.1;Dbxref=GeneID:12830,GenBank:NM_001411947.1,MGI:MGI:88456;gbkey=mRNA;gene=Col4a5;product=collagen%2C type IV%2C alpha 5%2C transcript variant 3;transcript_id=NM_001411947.1;extra_copy_number=0
CM058260.1	Liftoff	exon	132066525	132066664	.	+	.	ID=exon-NM_001411947.1-36;Parent=rna-NM_001411947.1;Dbxref=GeneID:12830,GenBank:NM_001411947.1,MGI:MGI:88456;gbkey=mRNA;gene=Col4a5;product=collagen%2C type IV%2C alpha 5%2C transcript variant 3;transcript_id=NM_001411947.1;extra_copy_number=0
CM058260.1	Liftoff	exon	132072209	132072335	.	+	.	ID=exon-NM_001411947.1-37;Parent=rna-NM_001411947.1;Dbxref=GeneID:12830,GenBank:NM_001411947.1,MGI:MGI:88456;gbkey=mRNA;gene=Col4a5;product=collagen%2C type IV%2C alpha 5%2C transcript variant 3;transcript_id=NM_001411947.1;extra_copy_number=0
CM058260.1	Liftoff	exon	132080767	132080847	.	+	.	ID=exon-NM_001411947.1-38;Parent=rna-NM_001411947.1;Dbxref=GeneID:12830,GenBank:NM_001411947.1,MGI:MGI:88456;gbkey=mRNA;gene=Col4a5;product=collagen%2C type IV%2C alpha 5%2C transcript variant 3;transcript_id=NM_001411947.1;extra_copy_number=0
CM058260.1	Liftoff	exon	132081578	132081676	.	+	.	ID=exon-NM_001411947.1-39;Parent=rna-NM_001411947.1;Dbxref=GeneID:12830,GenBank:NM_001411947.1,MGI:MGI:88456;gbkey=mRNA;gene=Col4a5;product=collagen%2C type IV%2C alpha 5%2C transcript variant 3;transcript_id=NM_001411947.1;extra_copy_number=0
CM058260.1	Liftoff	exon	132082648	132082698	.	+	.	ID=exon-NM_001411947.1-40;Parent=rna-NM_001411947.1;Dbxref=GeneID:12830,GenBank:NM_001411947.1,MGI:MGI:88456;gbkey=mRNA;gene=Col4a5;product=collagen%2C type IV%2C alpha 5%2C transcript variant 3;transcript_id=NM_001411947.1;extra_copy_number=0
CM058260.1	Liftoff	exon	132084081	132084266	.	+	.	ID=exon-NM_001411947.1-41;Parent=rna-NM_001411947.1;Dbxref=GeneID:12830,GenBank:NM_001411947.1,MGI:MGI:88456;gbkey=mRNA;gene=Col4a5;product=collagen%2C type IV%2C alpha 5%2C transcript variant 3;transcript_id=NM_001411947.1;extra_copy_number=0
CM058260.1	Liftoff	exon	132094239	132094372	.	+	.	ID=exon-NM_001411947.1-42;Parent=rna-NM_001411947.1;Dbxref=GeneID:12830,GenBank:NM_001411947.1,MGI:MGI:88456;gbkey=mRNA;gene=Col4a5;product=collagen%2C type IV%2C alpha 5%2C transcript variant 3;transcript_id=NM_001411947.1;extra_copy_number=0
CM058260.1	Liftoff	exon	132096426	132096498	.	+	.	ID=exon-NM_001411947.1-43;Parent=rna-NM_001411947.1;Dbxref=GeneID:12830,GenBank:NM_001411947.1,MGI:MGI:88456;gbkey=mRNA;gene=Col4a5;product=collagen%2C type IV%2C alpha 5%2C transcript variant 3;transcript_id=NM_001411947.1;extra_copy_number=0
CM058260.1	Liftoff	exon	132097002	132097073	.	+	.	ID=exon-NM_001411947.1-44;Parent=rna-NM_001411947.1;Dbxref=GeneID:12830,GenBank:NM_001411947.1,MGI:MGI:88456;gbkey=mRNA;gene=Col4a5;product=collagen%2C type IV%2C alpha 5%2C transcript variant 3;transcript_id=NM_001411947.1;extra_copy_number=0
CM058260.1	Liftoff	exon	132100673	132100801	.	+	.	ID=exon-NM_001411947.1-45;Parent=rna-NM_001411947.1;Dbxref=GeneID:12830,GenBank:NM_001411947.1,MGI:MGI:88456;gbkey=mRNA;gene=Col4a5;product=collagen%2C type IV%2C alpha 5%2C transcript variant 3;transcript_id=NM_001411947.1;extra_copy_number=0
CM058260.1	Liftoff	exon	132101052	132101150	.	+	.	ID=exon-NM_001411947.1-46;Parent=rna-NM_001411947.1;Dbxref=GeneID:12830,GenBank:NM_001411947.1,MGI:MGI:88456;gbkey=mRNA;gene=Col4a5;product=collagen%2C type IV%2C alpha 5%2C transcript variant 3;transcript_id=NM_001411947.1;extra_copy_number=0
CM058260.1	Liftoff	exon	132103110	132103322	.	+	.	ID=exon-NM_001411947.1-47;Parent=rna-NM_001411947.1;Dbxref=GeneID:12830,GenBank:NM_001411947.1,MGI:MGI:88456;gbkey=mRNA;gene=Col4a5;product=collagen%2C type IV%2C alpha 5%2C transcript variant 3;transcript_id=NM_001411947.1;extra_copy_number=0
CM058260.1	Liftoff	exon	132110989	132111166	.	+	.	ID=exon-NM_001411947.1-48;Parent=rna-NM_001411947.1;Dbxref=GeneID:12830,GenBank:NM_001411947.1,MGI:MGI:88456;gbkey=mRNA;gene=Col4a5;product=collagen%2C type IV%2C alpha 5%2C transcript variant 3;transcript_id=NM_001411947.1;extra_copy_number=0
CM058260.1	Liftoff	exon	132113557	132113671	.	+	.	ID=exon-NM_001411947.1-49;Parent=rna-NM_001411947.1;Dbxref=GeneID:12830,GenBank:NM_001411947.1,MGI:MGI:88456;gbkey=mRNA;gene=Col4a5;product=collagen%2C type IV%2C alpha 5%2C transcript variant 3;transcript_id=NM_001411947.1;extra_copy_number=0
CM058260.1	Liftoff	exon	132114019	132114191	.	+	.	ID=exon-NM_001411947.1-50;Parent=rna-NM_001411947.1;Dbxref=GeneID:12830,GenBank:NM_001411947.1,MGI:MGI:88456;gbkey=mRNA;gene=Col4a5;product=collagen%2C type IV%2C alpha 5%2C transcript variant 3;transcript_id=NM_001411947.1;extra_copy_number=0
CM058260.1	Liftoff	exon	132115496	132116689	.	+	.	ID=exon-NM_001411947.1-51;Parent=rna-NM_001411947.1;Dbxref=GeneID:12830,GenBank:NM_001411947.1,MGI:MGI:88456;gbkey=mRNA;gene=Col4a5;product=collagen%2C type IV%2C alpha 5%2C transcript variant 3;transcript_id=NM_001411947.1;extra_copy_number=0
CM058260.1	Liftoff	CDS	131903063	131903143	.	+	.	ID=cds-NP_001398876.1;Parent=rna-NM_001411947.1;Dbxref=GeneID:12830,GenBank:NP_001398876.1,MGI:MGI:88456;Name=NP_001398876.1;Note=isoform 2 precursor is encoded by transcript variant 3;gbkey=CDS;gene=Col4a5;product=collagen alpha-5(IV) chain isoform 2 precursor;protein_id=NP_001398876.1;extra_copy_number=0
CM058260.1	Liftoff	CDS	131966096	131966155	.	+	.	ID=cds-NP_001398876.1;Parent=rna-NM_001411947.1;Dbxref=GeneID:12830,GenBank:NP_001398876.1,MGI:MGI:88456;Name=NP_001398876.1;Note=isoform 2 precursor is encoded by transcript variant 3;gbkey=CDS;gene=Col4a5;product=collagen alpha-5(IV) chain isoform 2 precursor;protein_id=NP_001398876.1;extra_copy_number=0
CM058260.1	Liftoff	CDS	131973047	131973136	.	+	.	ID=cds-NP_001398876.1;Parent=rna-NM_001411947.1;Dbxref=GeneID:12830,GenBank:NP_001398876.1,MGI:MGI:88456;Name=NP_001398876.1;Note=isoform 2 precursor is encoded by transcript variant 3;gbkey=CDS;gene=Col4a5;product=collagen alpha-5(IV) chain isoform 2 precursor;protein_id=NP_001398876.1;extra_copy_number=0
CM058260.1	Liftoff	CDS	131986178	131986222	.	+	.	ID=cds-NP_001398876.1;Parent=rna-NM_001411947.1;Dbxref=GeneID:12830,GenBank:NP_001398876.1,MGI:MGI:88456;Name=NP_001398876.1;Note=isoform 2 precursor is encoded by transcript variant 3;gbkey=CDS;gene=Col4a5;product=collagen alpha-5(IV) chain isoform 2 precursor;protein_id=NP_001398876.1;extra_copy_number=0
CM058260.1	Liftoff	CDS	131999222	131999266	.	+	.	ID=cds-NP_001398876.1;Parent=rna-NM_001411947.1;Dbxref=GeneID:12830,GenBank:NP_001398876.1,MGI:MGI:88456;Name=NP_001398876.1;Note=isoform 2 precursor is encoded by transcript variant 3;gbkey=CDS;gene=Col4a5;product=collagen alpha-5(IV) chain isoform 2 precursor;protein_id=NP_001398876.1;extra_copy_number=0
CM058260.1	Liftoff	CDS	131999350	131999412	.	+	.	ID=cds-NP_001398876.1;Parent=rna-NM_001411947.1;Dbxref=GeneID:12830,GenBank:NP_001398876.1,MGI:MGI:88456;Name=NP_001398876.1;Note=isoform 2 precursor is encoded by transcript variant 3;gbkey=CDS;gene=Col4a5;product=collagen alpha-5(IV) chain isoform 2 precursor;protein_id=NP_001398876.1;extra_copy_number=0
CM058260.1	Liftoff	CDS	132003372	132003425	.	+	.	ID=cds-NP_001398876.1;Parent=rna-NM_001411947.1;Dbxref=GeneID:12830,GenBank:NP_001398876.1,MGI:MGI:88456;Name=NP_001398876.1;Note=isoform 2 precursor is encoded by transcript variant 3;gbkey=CDS;gene=Col4a5;product=collagen alpha-5(IV) chain isoform 2 precursor;protein_id=NP_001398876.1;extra_copy_number=0
CM058260.1	Liftoff	CDS	132003770	132003796	.	+	.	ID=cds-NP_001398876.1;Parent=rna-NM_001411947.1;Dbxref=GeneID:12830,GenBank:NP_001398876.1,MGI:MGI:88456;Name=NP_001398876.1;Note=isoform 2 precursor is encoded by transcript variant 3;gbkey=CDS;gene=Col4a5;product=collagen alpha-5(IV) chain isoform 2 precursor;protein_id=NP_001398876.1;extra_copy_number=0
CM058260.1	Liftoff	CDS	132006056	132006136	.	+	.	ID=cds-NP_001398876.1;Parent=rna-NM_001411947.1;Dbxref=GeneID:12830,GenBank:NP_001398876.1,MGI:MGI:88456;Name=NP_001398876.1;Note=isoform 2 precursor is encoded by transcript variant 3;gbkey=CDS;gene=Col4a5;product=collagen alpha-5(IV) chain isoform 2 precursor;protein_id=NP_001398876.1;extra_copy_number=0
CM058260.1	Liftoff	CDS	132007944	132008006	.	+	.	ID=cds-NP_001398876.1;Parent=rna-NM_001411947.1;Dbxref=GeneID:12830,GenBank:NP_001398876.1,MGI:MGI:88456;Name=NP_001398876.1;Note=isoform 2 precursor is encoded by transcript variant 3;gbkey=CDS;gene=Col4a5;product=collagen alpha-5(IV) chain isoform 2 precursor;protein_id=NP_001398876.1;extra_copy_number=0
CM058260.1	Liftoff	CDS	132010445	132010480	.	+	.	ID=cds-NP_001398876.1;Parent=rna-NM_001411947.1;Dbxref=GeneID:12830,GenBank:NP_001398876.1,MGI:MGI:88456;Name=NP_001398876.1;Note=isoform 2 precursor is encoded by transcript variant 3;gbkey=CDS;gene=Col4a5;product=collagen alpha-5(IV) chain isoform 2 precursor;protein_id=NP_001398876.1;extra_copy_number=0
CM058260.1	Liftoff	CDS	132010571	132010612	.	+	.	ID=cds-NP_001398876.1;Parent=rna-NM_001411947.1;Dbxref=GeneID:12830,GenBank:NP_001398876.1,MGI:MGI:88456;Name=NP_001398876.1;Note=isoform 2 precursor is encoded by transcript variant 3;gbkey=CDS;gene=Col4a5;product=collagen alpha-5(IV) chain isoform 2 precursor;protein_id=NP_001398876.1;extra_copy_number=0
CM058260.1	Liftoff	CDS	132010777	132010869	.	+	.	ID=cds-NP_001398876.1;Parent=rna-NM_001411947.1;Dbxref=GeneID:12830,GenBank:NP_001398876.1,MGI:MGI:88456;Name=NP_001398876.1;Note=isoform 2 precursor is encoded by transcript variant 3;gbkey=CDS;gene=Col4a5;product=collagen alpha-5(IV) chain isoform 2 precursor;protein_id=NP_001398876.1;extra_copy_number=0
CM058260.1	Liftoff	CDS	132011308	132011361	.	+	.	ID=cds-NP_001398876.1;Parent=rna-NM_001411947.1;Dbxref=GeneID:12830,GenBank:NP_001398876.1,MGI:MGI:88456;Name=NP_001398876.1;Note=isoform 2 precursor is encoded by transcript variant 3;gbkey=CDS;gene=Col4a5;product=collagen alpha-5(IV) chain isoform 2 precursor;protein_id=NP_001398876.1;extra_copy_number=0
CM058260.1	Liftoff	CDS	132011455	132011511	.	+	.	ID=cds-NP_001398876.1;Parent=rna-NM_001411947.1;Dbxref=GeneID:12830,GenBank:NP_001398876.1,MGI:MGI:88456;Name=NP_001398876.1;Note=isoform 2 precursor is encoded by transcript variant 3;gbkey=CDS;gene=Col4a5;product=collagen alpha-5(IV) chain isoform 2 precursor;protein_id=NP_001398876.1;extra_copy_number=0
CM058260.1	Liftoff	CDS	132011951	132011995	.	+	.	ID=cds-NP_001398876.1;Parent=rna-NM_001411947.1;Dbxref=GeneID:12830,GenBank:NP_001398876.1,MGI:MGI:88456;Name=NP_001398876.1;Note=isoform 2 precursor is encoded by transcript variant 3;gbkey=CDS;gene=Col4a5;product=collagen alpha-5(IV) chain isoform 2 precursor;protein_id=NP_001398876.1;extra_copy_number=0
CM058260.1	Liftoff	CDS	132016307	132016360	.	+	.	ID=cds-NP_001398876.1;Parent=rna-NM_001411947.1;Dbxref=GeneID:12830,GenBank:NP_001398876.1,MGI:MGI:88456;Name=NP_001398876.1;Note=isoform 2 precursor is encoded by transcript variant 3;gbkey=CDS;gene=Col4a5;product=collagen alpha-5(IV) chain isoform 2 precursor;protein_id=NP_001398876.1;extra_copy_number=0
CM058260.1	Liftoff	CDS	132017494	132017535	.	+	.	ID=cds-NP_001398876.1;Parent=rna-NM_001411947.1;Dbxref=GeneID:12830,GenBank:NP_001398876.1,MGI:MGI:88456;Name=NP_001398876.1;Note=isoform 2 precursor is encoded by transcript variant 3;gbkey=CDS;gene=Col4a5;product=collagen alpha-5(IV) chain isoform 2 precursor;protein_id=NP_001398876.1;extra_copy_number=0
CM058260.1	Liftoff	CDS	132019311	132019443	.	+	.	ID=cds-NP_001398876.1;Parent=rna-NM_001411947.1;Dbxref=GeneID:12830,GenBank:NP_001398876.1,MGI:MGI:88456;Name=NP_001398876.1;Note=isoform 2 precursor is encoded by transcript variant 3;gbkey=CDS;gene=Col4a5;product=collagen alpha-5(IV) chain isoform 2 precursor;protein_id=NP_001398876.1;extra_copy_number=0
CM058260.1	Liftoff	CDS	132027063	132027236	.	+	.	ID=cds-NP_001398876.1;Parent=rna-NM_001411947.1;Dbxref=GeneID:12830,GenBank:NP_001398876.1,MGI:MGI:88456;Name=NP_001398876.1;Note=isoform 2 precursor is encoded by transcript variant 3;gbkey=CDS;gene=Col4a5;product=collagen alpha-5(IV) chain isoform 2 precursor;protein_id=NP_001398876.1;extra_copy_number=0
CM058260.1	Liftoff	CDS	132027559	132027642	.	+	.	ID=cds-NP_001398876.1;Parent=rna-NM_001411947.1;Dbxref=GeneID:12830,GenBank:NP_001398876.1,MGI:MGI:88456;Name=NP_001398876.1;Note=isoform 2 precursor is encoded by transcript variant 3;gbkey=CDS;gene=Col4a5;product=collagen alpha-5(IV) chain isoform 2 precursor;protein_id=NP_001398876.1;extra_copy_number=0
CM058260.1	Liftoff	CDS	132037205	132037297	.	+	.	ID=cds-NP_001398876.1;Parent=rna-NM_001411947.1;Dbxref=GeneID:12830,GenBank:NP_001398876.1,MGI:MGI:88456;Name=NP_001398876.1;Note=isoform 2 precursor is encoded by transcript variant 3;gbkey=CDS;gene=Col4a5;product=collagen alpha-5(IV) chain isoform 2 precursor;protein_id=NP_001398876.1;extra_copy_number=0
CM058260.1	Liftoff	CDS	132038557	132038627	.	+	.	ID=cds-NP_001398876.1;Parent=rna-NM_001411947.1;Dbxref=GeneID:12830,GenBank:NP_001398876.1,MGI:MGI:88456;Name=NP_001398876.1;Note=isoform 2 precursor is encoded by transcript variant 3;gbkey=CDS;gene=Col4a5;product=collagen alpha-5(IV) chain isoform 2 precursor;protein_id=NP_001398876.1;extra_copy_number=0
CM058260.1	Liftoff	CDS	132039803	132039994	.	+	.	ID=cds-NP_001398876.1;Parent=rna-NM_001411947.1;Dbxref=GeneID:12830,GenBank:NP_001398876.1,MGI:MGI:88456;Name=NP_001398876.1;Note=isoform 2 precursor is encoded by transcript variant 3;gbkey=CDS;gene=Col4a5;product=collagen alpha-5(IV) chain isoform 2 precursor;protein_id=NP_001398876.1;extra_copy_number=0
CM058260.1	Liftoff	CDS	132040871	132041039	.	+	.	ID=cds-NP_001398876.1;Parent=rna-NM_001411947.1;Dbxref=GeneID:12830,GenBank:NP_001398876.1,MGI:MGI:88456;Name=NP_001398876.1;Note=isoform 2 precursor is encoded by transcript variant 3;gbkey=CDS;gene=Col4a5;product=collagen alpha-5(IV) chain isoform 2 precursor;protein_id=NP_001398876.1;extra_copy_number=0
CM058260.1	Liftoff	CDS	132042412	132042504	.	+	.	ID=cds-NP_001398876.1;Parent=rna-NM_001411947.1;Dbxref=GeneID:12830,GenBank:NP_001398876.1,MGI:MGI:88456;Name=NP_001398876.1;Note=isoform 2 precursor is encoded by transcript variant 3;gbkey=CDS;gene=Col4a5;product=collagen alpha-5(IV) chain isoform 2 precursor;protein_id=NP_001398876.1;extra_copy_number=0
CM058260.1	Liftoff	CDS	132042601	132042705	.	+	.	ID=cds-NP_001398876.1;Parent=rna-NM_001411947.1;Dbxref=GeneID:12830,GenBank:NP_001398876.1,MGI:MGI:88456;Name=NP_001398876.1;Note=isoform 2 precursor is encoded by transcript variant 3;gbkey=CDS;gene=Col4a5;product=collagen alpha-5(IV) chain isoform 2 precursor;protein_id=NP_001398876.1;extra_copy_number=0
CM058260.1	Liftoff	CDS	132043929	132044026	.	+	.	ID=cds-NP_001398876.1;Parent=rna-NM_001411947.1;Dbxref=GeneID:12830,GenBank:NP_001398876.1,MGI:MGI:88456;Name=NP_001398876.1;Note=isoform 2 precursor is encoded by transcript variant 3;gbkey=CDS;gene=Col4a5;product=collagen alpha-5(IV) chain isoform 2 precursor;protein_id=NP_001398876.1;extra_copy_number=0
CM058260.1	Liftoff	CDS	132045500	132045650	.	+	.	ID=cds-NP_001398876.1;Parent=rna-NM_001411947.1;Dbxref=GeneID:12830,GenBank:NP_001398876.1,MGI:MGI:88456;Name=NP_001398876.1;Note=isoform 2 precursor is encoded by transcript variant 3;gbkey=CDS;gene=Col4a5;product=collagen alpha-5(IV) chain isoform 2 precursor;protein_id=NP_001398876.1;extra_copy_number=0
CM058260.1	Liftoff	CDS	132054218	132054331	.	+	.	ID=cds-NP_001398876.1;Parent=rna-NM_001411947.1;Dbxref=GeneID:12830,GenBank:NP_001398876.1,MGI:MGI:88456;Name=NP_001398876.1;Note=isoform 2 precursor is encoded by transcript variant 3;gbkey=CDS;gene=Col4a5;product=collagen alpha-5(IV) chain isoform 2 precursor;protein_id=NP_001398876.1;extra_copy_number=0
CM058260.1	Liftoff	CDS	132057363	132057530	.	+	.	ID=cds-NP_001398876.1;Parent=rna-NM_001411947.1;Dbxref=GeneID:12830,GenBank:NP_001398876.1,MGI:MGI:88456;Name=NP_001398876.1;Note=isoform 2 precursor is encoded by transcript variant 3;gbkey=CDS;gene=Col4a5;product=collagen alpha-5(IV) chain isoform 2 precursor;protein_id=NP_001398876.1;extra_copy_number=0
CM058260.1	Liftoff	CDS	132058660	132058749	.	+	.	ID=cds-NP_001398876.1;Parent=rna-NM_001411947.1;Dbxref=GeneID:12830,GenBank:NP_001398876.1,MGI:MGI:88456;Name=NP_001398876.1;Note=isoform 2 precursor is encoded by transcript variant 3;gbkey=CDS;gene=Col4a5;product=collagen alpha-5(IV) chain isoform 2 precursor;protein_id=NP_001398876.1;extra_copy_number=0
CM058260.1	Liftoff	CDS	132059933	132060082	.	+	.	ID=cds-NP_001398876.1;Parent=rna-NM_001411947.1;Dbxref=GeneID:12830,GenBank:NP_001398876.1,MGI:MGI:88456;Name=NP_001398876.1;Note=isoform 2 precursor is encoded by transcript variant 3;gbkey=CDS;gene=Col4a5;product=collagen alpha-5(IV) chain isoform 2 precursor;protein_id=NP_001398876.1;extra_copy_number=0
CM058260.1	Liftoff	CDS	132063243	132063341	.	+	.	ID=cds-NP_001398876.1;Parent=rna-NM_001411947.1;Dbxref=GeneID:12830,GenBank:NP_001398876.1,MGI:MGI:88456;Name=NP_001398876.1;Note=isoform 2 precursor is encoded by transcript variant 3;gbkey=CDS;gene=Col4a5;product=collagen alpha-5(IV) chain isoform 2 precursor;protein_id=NP_001398876.1;extra_copy_number=0
CM058260.1	Liftoff	CDS	132064615	132064704	.	+	.	ID=cds-NP_001398876.1;Parent=rna-NM_001411947.1;Dbxref=GeneID:12830,GenBank:NP_001398876.1,MGI:MGI:88456;Name=NP_001398876.1;Note=isoform 2 precursor is encoded by transcript variant 3;gbkey=CDS;gene=Col4a5;product=collagen alpha-5(IV) chain isoform 2 precursor;protein_id=NP_001398876.1;extra_copy_number=0
CM058260.1	Liftoff	CDS	132066525	132066664	.	+	.	ID=cds-NP_001398876.1;Parent=rna-NM_001411947.1;Dbxref=GeneID:12830,GenBank:NP_001398876.1,MGI:MGI:88456;Name=NP_001398876.1;Note=isoform 2 precursor is encoded by transcript variant 3;gbkey=CDS;gene=Col4a5;product=collagen alpha-5(IV) chain isoform 2 precursor;protein_id=NP_001398876.1;extra_copy_number=0
CM058260.1	Liftoff	CDS	132072209	132072335	.	+	.	ID=cds-NP_001398876.1;Parent=rna-NM_001411947.1;Dbxref=GeneID:12830,GenBank:NP_001398876.1,MGI:MGI:88456;Name=NP_001398876.1;Note=isoform 2 precursor is encoded by transcript variant 3;gbkey=CDS;gene=Col4a5;product=collagen alpha-5(IV) chain isoform 2 precursor;protein_id=NP_001398876.1;extra_copy_number=0
CM058260.1	Liftoff	CDS	132080767	132080847	.	+	.	ID=cds-NP_001398876.1;Parent=rna-NM_001411947.1;Dbxref=GeneID:12830,GenBank:NP_001398876.1,MGI:MGI:88456;Name=NP_001398876.1;Note=isoform 2 precursor is encoded by transcript variant 3;gbkey=CDS;gene=Col4a5;product=collagen alpha-5(IV) chain isoform 2 precursor;protein_id=NP_001398876.1;extra_copy_number=0
CM058260.1	Liftoff	CDS	132081578	132081676	.	+	.	ID=cds-NP_001398876.1;Parent=rna-NM_001411947.1;Dbxref=GeneID:12830,GenBank:NP_001398876.1,MGI:MGI:88456;Name=NP_001398876.1;Note=isoform 2 precursor is encoded by transcript variant 3;gbkey=CDS;gene=Col4a5;product=collagen alpha-5(IV) chain isoform 2 precursor;protein_id=NP_001398876.1;extra_copy_number=0
CM058260.1	Liftoff	CDS	132082648	132082698	.	+	.	ID=cds-NP_001398876.1;Parent=rna-NM_001411947.1;Dbxref=GeneID:12830,GenBank:NP_001398876.1,MGI:MGI:88456;Name=NP_001398876.1;Note=isoform 2 precursor is encoded by transcript variant 3;gbkey=CDS;gene=Col4a5;product=collagen alpha-5(IV) chain isoform 2 precursor;protein_id=NP_001398876.1;extra_copy_number=0
CM058260.1	Liftoff	CDS	132084081	132084266	.	+	.	ID=cds-NP_001398876.1;Parent=rna-NM_001411947.1;Dbxref=GeneID:12830,GenBank:NP_001398876.1,MGI:MGI:88456;Name=NP_001398876.1;Note=isoform 2 precursor is encoded by transcript variant 3;gbkey=CDS;gene=Col4a5;product=collagen alpha-5(IV) chain isoform 2 precursor;protein_id=NP_001398876.1;extra_copy_number=0
CM058260.1	Liftoff	CDS	132094239	132094372	.	+	.	ID=cds-NP_001398876.1;Parent=rna-NM_001411947.1;Dbxref=GeneID:12830,GenBank:NP_001398876.1,MGI:MGI:88456;Name=NP_001398876.1;Note=isoform 2 precursor is encoded by transcript variant 3;gbkey=CDS;gene=Col4a5;product=collagen alpha-5(IV) chain isoform 2 precursor;protein_id=NP_001398876.1;extra_copy_number=0
CM058260.1	Liftoff	CDS	132096426	132096498	.	+	.	ID=cds-NP_001398876.1;Parent=rna-NM_001411947.1;Dbxref=GeneID:12830,GenBank:NP_001398876.1,MGI:MGI:88456;Name=NP_001398876.1;Note=isoform 2 precursor is encoded by transcript variant 3;gbkey=CDS;gene=Col4a5;product=collagen alpha-5(IV) chain isoform 2 precursor;protein_id=NP_001398876.1;extra_copy_number=0
CM058260.1	Liftoff	CDS	132097002	132097073	.	+	.	ID=cds-NP_001398876.1;Parent=rna-NM_001411947.1;Dbxref=GeneID:12830,GenBank:NP_001398876.1,MGI:MGI:88456;Name=NP_001398876.1;Note=isoform 2 precursor is encoded by transcript variant 3;gbkey=CDS;gene=Col4a5;product=collagen alpha-5(IV) chain isoform 2 precursor;protein_id=NP_001398876.1;extra_copy_number=0
CM058260.1	Liftoff	CDS	132100673	132100801	.	+	.	ID=cds-NP_001398876.1;Parent=rna-NM_001411947.1;Dbxref=GeneID:12830,GenBank:NP_001398876.1,MGI:MGI:88456;Name=NP_001398876.1;Note=isoform 2 precursor is encoded by transcript variant 3;gbkey=CDS;gene=Col4a5;product=collagen alpha-5(IV) chain isoform 2 precursor;protein_id=NP_001398876.1;extra_copy_number=0
CM058260.1	Liftoff	CDS	132101052	132101150	.	+	.	ID=cds-NP_001398876.1;Parent=rna-NM_001411947.1;Dbxref=GeneID:12830,GenBank:NP_001398876.1,MGI:MGI:88456;Name=NP_001398876.1;Note=isoform 2 precursor is encoded by transcript variant 3;gbkey=CDS;gene=Col4a5;product=collagen alpha-5(IV) chain isoform 2 precursor;protein_id=NP_001398876.1;extra_copy_number=0
CM058260.1	Liftoff	CDS	132103110	132103322	.	+	.	ID=cds-NP_001398876.1;Parent=rna-NM_001411947.1;Dbxref=GeneID:12830,GenBank:NP_001398876.1,MGI:MGI:88456;Name=NP_001398876.1;Note=isoform 2 precursor is encoded by transcript variant 3;gbkey=CDS;gene=Col4a5;product=collagen alpha-5(IV) chain isoform 2 precursor;protein_id=NP_001398876.1;extra_copy_number=0
CM058260.1	Liftoff	CDS	132110989	132111166	.	+	.	ID=cds-NP_001398876.1;Parent=rna-NM_001411947.1;Dbxref=GeneID:12830,GenBank:NP_001398876.1,MGI:MGI:88456;Name=NP_001398876.1;Note=isoform 2 precursor is encoded by transcript variant 3;gbkey=CDS;gene=Col4a5;product=collagen alpha-5(IV) chain isoform 2 precursor;protein_id=NP_001398876.1;extra_copy_number=0
CM058260.1	Liftoff	CDS	132113557	132113671	.	+	.	ID=cds-NP_001398876.1;Parent=rna-NM_001411947.1;Dbxref=GeneID:12830,GenBank:NP_001398876.1,MGI:MGI:88456;Name=NP_001398876.1;Note=isoform 2 precursor is encoded by transcript variant 3;gbkey=CDS;gene=Col4a5;product=collagen alpha-5(IV) chain isoform 2 precursor;protein_id=NP_001398876.1;extra_copy_number=0
CM058260.1	Liftoff	CDS	132114019	132114191	.	+	.	ID=cds-NP_001398876.1;Parent=rna-NM_001411947.1;Dbxref=GeneID:12830,GenBank:NP_001398876.1,MGI:MGI:88456;Name=NP_001398876.1;Note=isoform 2 precursor is encoded by transcript variant 3;gbkey=CDS;gene=Col4a5;product=collagen alpha-5(IV) chain isoform 2 precursor;protein_id=NP_001398876.1;extra_copy_number=0
CM058260.1	Liftoff	CDS	132115496	132115577	.	+	.	ID=cds-NP_001398876.1;Parent=rna-NM_001411947.1;Dbxref=GeneID:12830,GenBank:NP_001398876.1,MGI:MGI:88456;Name=NP_001398876.1;Note=isoform 2 precursor is encoded by transcript variant 3;gbkey=CDS;gene=Col4a5;product=collagen alpha-5(IV) chain isoform 2 precursor;protein_id=NP_001398876.1;extra_copy_number=0
CM058260.1	Liftoff	mRNA	131902747	132116688	.	+	.	ID=rna-NM_007736.4;Parent=gene-Col4a5;Dbxref=GeneID:12830,GenBank:NM_007736.4,MGI:MGI:88456;Name=NM_007736.4;gbkey=mRNA;gene=Col4a5;product=collagen%2C type IV%2C alpha 5%2C transcript variant 2;transcript_id=NM_007736.4;matches_ref_protein=True;valid_ORF=True;extra_copy_number=0
CM058260.1	Liftoff	exon	131902747	131902794	.	+	.	ID=exon-NM_007736.4-1;Parent=rna-NM_007736.4;Dbxref=GeneID:12830,GenBank:NM_007736.4,MGI:MGI:88456;gbkey=mRNA;gene=Col4a5;product=collagen%2C type IV%2C alpha 5%2C transcript variant 2;transcript_id=NM_007736.4;extra_copy_number=0
CM058260.1	Liftoff	exon	131902967	131903143	.	+	.	ID=exon-NM_007736.4-2;Parent=rna-NM_007736.4;Dbxref=GeneID:12830,GenBank:NM_007736.4,MGI:MGI:88456;gbkey=mRNA;gene=Col4a5;product=collagen%2C type IV%2C alpha 5%2C transcript variant 2;transcript_id=NM_007736.4;extra_copy_number=0
CM058260.1	Liftoff	exon	131966096	131966155	.	+	.	ID=exon-NM_007736.4-3;Parent=rna-NM_007736.4;Dbxref=GeneID:12830,GenBank:NM_007736.4,MGI:MGI:88456;gbkey=mRNA;gene=Col4a5;product=collagen%2C type IV%2C alpha 5%2C transcript variant 2;transcript_id=NM_007736.4;extra_copy_number=0
CM058260.1	Liftoff	exon	131973047	131973136	.	+	.	ID=exon-NM_007736.4-4;Parent=rna-NM_007736.4;Dbxref=GeneID:12830,GenBank:NM_007736.4,MGI:MGI:88456;gbkey=mRNA;gene=Col4a5;product=collagen%2C type IV%2C alpha 5%2C transcript variant 2;transcript_id=NM_007736.4;extra_copy_number=0
CM058260.1	Liftoff	exon	131986178	131986222	.	+	.	ID=exon-NM_007736.4-5;Parent=rna-NM_007736.4;Dbxref=GeneID:12830,GenBank:NM_007736.4,MGI:MGI:88456;gbkey=mRNA;gene=Col4a5;product=collagen%2C type IV%2C alpha 5%2C transcript variant 2;transcript_id=NM_007736.4;extra_copy_number=0
CM058260.1	Liftoff	exon	131999222	131999266	.	+	.	ID=exon-NM_007736.4-6;Parent=rna-NM_007736.4;Dbxref=GeneID:12830,GenBank:NM_007736.4,MGI:MGI:88456;gbkey=mRNA;gene=Col4a5;product=collagen%2C type IV%2C alpha 5%2C transcript variant 2;transcript_id=NM_007736.4;extra_copy_number=0
CM058260.1	Liftoff	exon	131999350	131999412	.	+	.	ID=exon-NM_007736.4-7;Parent=rna-NM_007736.4;Dbxref=GeneID:12830,GenBank:NM_007736.4,MGI:MGI:88456;gbkey=mRNA;gene=Col4a5;product=collagen%2C type IV%2C alpha 5%2C transcript variant 2;transcript_id=NM_007736.4;extra_copy_number=0
CM058260.1	Liftoff	exon	132003372	132003425	.	+	.	ID=exon-NM_007736.4-8;Parent=rna-NM_007736.4;Dbxref=GeneID:12830,GenBank:NM_007736.4,MGI:MGI:88456;gbkey=mRNA;gene=Col4a5;product=collagen%2C type IV%2C alpha 5%2C transcript variant 2;transcript_id=NM_007736.4;extra_copy_number=0
CM058260.1	Liftoff	exon	132003770	132003796	.	+	.	ID=exon-NM_007736.4-9;Parent=rna-NM_007736.4;Dbxref=GeneID:12830,GenBank:NM_007736.4,MGI:MGI:88456;gbkey=mRNA;gene=Col4a5;product=collagen%2C type IV%2C alpha 5%2C transcript variant 2;transcript_id=NM_007736.4;extra_copy_number=0
CM058260.1	Liftoff	exon	132006056	132006136	.	+	.	ID=exon-NM_007736.4-10;Parent=rna-NM_007736.4;Dbxref=GeneID:12830,GenBank:NM_007736.4,MGI:MGI:88456;gbkey=mRNA;gene=Col4a5;product=collagen%2C type IV%2C alpha 5%2C transcript variant 2;transcript_id=NM_007736.4;extra_copy_number=0
CM058260.1	Liftoff	exon	132007944	132008006	.	+	.	ID=exon-NM_007736.4-11;Parent=rna-NM_007736.4;Dbxref=GeneID:12830,GenBank:NM_007736.4,MGI:MGI:88456;gbkey=mRNA;gene=Col4a5;product=collagen%2C type IV%2C alpha 5%2C transcript variant 2;transcript_id=NM_007736.4;extra_copy_number=0
CM058260.1	Liftoff	exon	132010445	132010480	.	+	.	ID=exon-NM_007736.4-12;Parent=rna-NM_007736.4;Dbxref=GeneID:12830,GenBank:NM_007736.4,MGI:MGI:88456;gbkey=mRNA;gene=Col4a5;product=collagen%2C type IV%2C alpha 5%2C transcript variant 2;transcript_id=NM_007736.4;extra_copy_number=0
CM058260.1	Liftoff	exon	132010571	132010612	.	+	.	ID=exon-NM_007736.4-13;Parent=rna-NM_007736.4;Dbxref=GeneID:12830,GenBank:NM_007736.4,MGI:MGI:88456;gbkey=mRNA;gene=Col4a5;product=collagen%2C type IV%2C alpha 5%2C transcript variant 2;transcript_id=NM_007736.4;extra_copy_number=0
CM058260.1	Liftoff	exon	132010777	132010869	.	+	.	ID=exon-NM_007736.4-14;Parent=rna-NM_007736.4;Dbxref=GeneID:12830,GenBank:NM_007736.4,MGI:MGI:88456;gbkey=mRNA;gene=Col4a5;product=collagen%2C type IV%2C alpha 5%2C transcript variant 2;transcript_id=NM_007736.4;extra_copy_number=0
CM058260.1	Liftoff	exon	132011308	132011361	.	+	.	ID=exon-NM_007736.4-15;Parent=rna-NM_007736.4;Dbxref=GeneID:12830,GenBank:NM_007736.4,MGI:MGI:88456;gbkey=mRNA;gene=Col4a5;product=collagen%2C type IV%2C alpha 5%2C transcript variant 2;transcript_id=NM_007736.4;extra_copy_number=0
CM058260.1	Liftoff	exon	132011455	132011511	.	+	.	ID=exon-NM_007736.4-16;Parent=rna-NM_007736.4;Dbxref=GeneID:12830,GenBank:NM_007736.4,MGI:MGI:88456;gbkey=mRNA;gene=Col4a5;product=collagen%2C type IV%2C alpha 5%2C transcript variant 2;transcript_id=NM_007736.4;extra_copy_number=0
CM058260.1	Liftoff	exon	132011951	132011995	.	+	.	ID=exon-NM_007736.4-17;Parent=rna-NM_007736.4;Dbxref=GeneID:12830,GenBank:NM_007736.4,MGI:MGI:88456;gbkey=mRNA;gene=Col4a5;product=collagen%2C type IV%2C alpha 5%2C transcript variant 2;transcript_id=NM_007736.4;extra_copy_number=0
CM058260.1	Liftoff	exon	132016307	132016360	.	+	.	ID=exon-NM_007736.4-18;Parent=rna-NM_007736.4;Dbxref=GeneID:12830,GenBank:NM_007736.4,MGI:MGI:88456;gbkey=mRNA;gene=Col4a5;product=collagen%2C type IV%2C alpha 5%2C transcript variant 2;transcript_id=NM_007736.4;extra_copy_number=0
CM058260.1	Liftoff	exon	132017494	132017535	.	+	.	ID=exon-NM_007736.4-19;Parent=rna-NM_007736.4;Dbxref=GeneID:12830,GenBank:NM_007736.4,MGI:MGI:88456;gbkey=mRNA;gene=Col4a5;product=collagen%2C type IV%2C alpha 5%2C transcript variant 2;transcript_id=NM_007736.4;extra_copy_number=0
CM058260.1	Liftoff	exon	132019311	132019443	.	+	.	ID=exon-NM_007736.4-20;Parent=rna-NM_007736.4;Dbxref=GeneID:12830,GenBank:NM_007736.4,MGI:MGI:88456;gbkey=mRNA;gene=Col4a5;product=collagen%2C type IV%2C alpha 5%2C transcript variant 2;transcript_id=NM_007736.4;extra_copy_number=0
CM058260.1	Liftoff	exon	132027063	132027236	.	+	.	ID=exon-NM_007736.4-21;Parent=rna-NM_007736.4;Dbxref=GeneID:12830,GenBank:NM_007736.4,MGI:MGI:88456;gbkey=mRNA;gene=Col4a5;product=collagen%2C type IV%2C alpha 5%2C transcript variant 2;transcript_id=NM_007736.4;extra_copy_number=0
CM058260.1	Liftoff	exon	132027559	132027642	.	+	.	ID=exon-NM_007736.4-22;Parent=rna-NM_007736.4;Dbxref=GeneID:12830,GenBank:NM_007736.4,MGI:MGI:88456;gbkey=mRNA;gene=Col4a5;product=collagen%2C type IV%2C alpha 5%2C transcript variant 2;transcript_id=NM_007736.4;extra_copy_number=0
CM058260.1	Liftoff	exon	132037205	132037297	.	+	.	ID=exon-NM_007736.4-23;Parent=rna-NM_007736.4;Dbxref=GeneID:12830,GenBank:NM_007736.4,MGI:MGI:88456;gbkey=mRNA;gene=Col4a5;product=collagen%2C type IV%2C alpha 5%2C transcript variant 2;transcript_id=NM_007736.4;extra_copy_number=0
CM058260.1	Liftoff	exon	132038557	132038627	.	+	.	ID=exon-NM_007736.4-24;Parent=rna-NM_007736.4;Dbxref=GeneID:12830,GenBank:NM_007736.4,MGI:MGI:88456;gbkey=mRNA;gene=Col4a5;product=collagen%2C type IV%2C alpha 5%2C transcript variant 2;transcript_id=NM_007736.4;extra_copy_number=0
CM058260.1	Liftoff	exon	132039803	132039994	.	+	.	ID=exon-NM_007736.4-25;Parent=rna-NM_007736.4;Dbxref=GeneID:12830,GenBank:NM_007736.4,MGI:MGI:88456;gbkey=mRNA;gene=Col4a5;product=collagen%2C type IV%2C alpha 5%2C transcript variant 2;transcript_id=NM_007736.4;extra_copy_number=0
CM058260.1	Liftoff	exon	132040871	132041039	.	+	.	ID=exon-NM_007736.4-26;Parent=rna-NM_007736.4;Dbxref=GeneID:12830,GenBank:NM_007736.4,MGI:MGI:88456;gbkey=mRNA;gene=Col4a5;product=collagen%2C type IV%2C alpha 5%2C transcript variant 2;transcript_id=NM_007736.4;extra_copy_number=0
CM058260.1	Liftoff	exon	132042412	132042504	.	+	.	ID=exon-NM_007736.4-27;Parent=rna-NM_007736.4;Dbxref=GeneID:12830,GenBank:NM_007736.4,MGI:MGI:88456;gbkey=mRNA;gene=Col4a5;product=collagen%2C type IV%2C alpha 5%2C transcript variant 2;transcript_id=NM_007736.4;extra_copy_number=0
CM058260.1	Liftoff	exon	132042601	132042705	.	+	.	ID=exon-NM_007736.4-28;Parent=rna-NM_007736.4;Dbxref=GeneID:12830,GenBank:NM_007736.4,MGI:MGI:88456;gbkey=mRNA;gene=Col4a5;product=collagen%2C type IV%2C alpha 5%2C transcript variant 2;transcript_id=NM_007736.4;extra_copy_number=0
CM058260.1	Liftoff	exon	132043929	132044026	.	+	.	ID=exon-NM_007736.4-29;Parent=rna-NM_007736.4;Dbxref=GeneID:12830,GenBank:NM_007736.4,MGI:MGI:88456;gbkey=mRNA;gene=Col4a5;product=collagen%2C type IV%2C alpha 5%2C transcript variant 2;transcript_id=NM_007736.4;extra_copy_number=0
CM058260.1	Liftoff	exon	132045500	132045650	.	+	.	ID=exon-NM_007736.4-30;Parent=rna-NM_007736.4;Dbxref=GeneID:12830,GenBank:NM_007736.4,MGI:MGI:88456;gbkey=mRNA;gene=Col4a5;product=collagen%2C type IV%2C alpha 5%2C transcript variant 2;transcript_id=NM_007736.4;extra_copy_number=0
CM058260.1	Liftoff	exon	132054218	132054331	.	+	.	ID=exon-NM_007736.4-31;Parent=rna-NM_007736.4;Dbxref=GeneID:12830,GenBank:NM_007736.4,MGI:MGI:88456;gbkey=mRNA;gene=Col4a5;product=collagen%2C type IV%2C alpha 5%2C transcript variant 2;transcript_id=NM_007736.4;extra_copy_number=0
CM058260.1	Liftoff	exon	132057363	132057530	.	+	.	ID=exon-NM_007736.4-32;Parent=rna-NM_007736.4;Dbxref=GeneID:12830,GenBank:NM_007736.4,MGI:MGI:88456;gbkey=mRNA;gene=Col4a5;product=collagen%2C type IV%2C alpha 5%2C transcript variant 2;transcript_id=NM_007736.4;extra_copy_number=0
CM058260.1	Liftoff	exon	132058660	132058749	.	+	.	ID=exon-NM_007736.4-33;Parent=rna-NM_007736.4;Dbxref=GeneID:12830,GenBank:NM_007736.4,MGI:MGI:88456;gbkey=mRNA;gene=Col4a5;product=collagen%2C type IV%2C alpha 5%2C transcript variant 2;transcript_id=NM_007736.4;extra_copy_number=0
CM058260.1	Liftoff	exon	132059933	132060082	.	+	.	ID=exon-NM_007736.4-34;Parent=rna-NM_007736.4;Dbxref=GeneID:12830,GenBank:NM_007736.4,MGI:MGI:88456;gbkey=mRNA;gene=Col4a5;product=collagen%2C type IV%2C alpha 5%2C transcript variant 2;transcript_id=NM_007736.4;extra_copy_number=0
CM058260.1	Liftoff	exon	132063243	132063341	.	+	.	ID=exon-NM_007736.4-35;Parent=rna-NM_007736.4;Dbxref=GeneID:12830,GenBank:NM_007736.4,MGI:MGI:88456;gbkey=mRNA;gene=Col4a5;product=collagen%2C type IV%2C alpha 5%2C transcript variant 2;transcript_id=NM_007736.4;extra_copy_number=0
CM058260.1	Liftoff	exon	132064615	132064704	.	+	.	ID=exon-NM_007736.4-36;Parent=rna-NM_007736.4;Dbxref=GeneID:12830,GenBank:NM_007736.4,MGI:MGI:88456;gbkey=mRNA;gene=Col4a5;product=collagen%2C type IV%2C alpha 5%2C transcript variant 2;transcript_id=NM_007736.4;extra_copy_number=0
CM058260.1	Liftoff	exon	132066525	132066664	.	+	.	ID=exon-NM_007736.4-37;Parent=rna-NM_007736.4;Dbxref=GeneID:12830,GenBank:NM_007736.4,MGI:MGI:88456;gbkey=mRNA;gene=Col4a5;product=collagen%2C type IV%2C alpha 5%2C transcript variant 2;transcript_id=NM_007736.4;extra_copy_number=0
CM058260.1	Liftoff	exon	132072209	132072335	.	+	.	ID=exon-NM_007736.4-38;Parent=rna-NM_007736.4;Dbxref=GeneID:12830,GenBank:NM_007736.4,MGI:MGI:88456;gbkey=mRNA;gene=Col4a5;product=collagen%2C type IV%2C alpha 5%2C transcript variant 2;transcript_id=NM_007736.4;extra_copy_number=0
CM058260.1	Liftoff	exon	132080767	132080847	.	+	.	ID=exon-NM_007736.4-39;Parent=rna-NM_007736.4;Dbxref=GeneID:12830,GenBank:NM_007736.4,MGI:MGI:88456;gbkey=mRNA;gene=Col4a5;product=collagen%2C type IV%2C alpha 5%2C transcript variant 2;transcript_id=NM_007736.4;extra_copy_number=0
CM058260.1	Liftoff	exon	132081578	132081676	.	+	.	ID=exon-NM_007736.4-40;Parent=rna-NM_007736.4;Dbxref=GeneID:12830,GenBank:NM_007736.4,MGI:MGI:88456;gbkey=mRNA;gene=Col4a5;product=collagen%2C type IV%2C alpha 5%2C transcript variant 2;transcript_id=NM_007736.4;extra_copy_number=0
CM058260.1	Liftoff	exon	132082648	132082698	.	+	.	ID=exon-NM_007736.4-41;Parent=rna-NM_007736.4;Dbxref=GeneID:12830,GenBank:NM_007736.4,MGI:MGI:88456;gbkey=mRNA;gene=Col4a5;product=collagen%2C type IV%2C alpha 5%2C transcript variant 2;transcript_id=NM_007736.4;extra_copy_number=0
CM058260.1	Liftoff	exon	132084081	132084266	.	+	.	ID=exon-NM_007736.4-42;Parent=rna-NM_007736.4;Dbxref=GeneID:12830,GenBank:NM_007736.4,MGI:MGI:88456;gbkey=mRNA;gene=Col4a5;product=collagen%2C type IV%2C alpha 5%2C transcript variant 2;transcript_id=NM_007736.4;extra_copy_number=0
CM058260.1	Liftoff	exon	132085928	132085936	.	+	.	ID=exon-NM_007736.4-43;Parent=rna-NM_007736.4;Dbxref=GeneID:12830,GenBank:NM_007736.4,MGI:MGI:88456;gbkey=mRNA;gene=Col4a5;product=collagen%2C type IV%2C alpha 5%2C transcript variant 2;transcript_id=NM_007736.4;extra_copy_number=0
CM058260.1	Liftoff	exon	132092073	132092081	.	+	.	ID=exon-NM_007736.4-44;Parent=rna-NM_007736.4;Dbxref=GeneID:12830,GenBank:NM_007736.4,MGI:MGI:88456;gbkey=mRNA;gene=Col4a5;product=collagen%2C type IV%2C alpha 5%2C transcript variant 2;transcript_id=NM_007736.4;extra_copy_number=0
CM058260.1	Liftoff	exon	132094239	132094372	.	+	.	ID=exon-NM_007736.4-45;Parent=rna-NM_007736.4;Dbxref=GeneID:12830,GenBank:NM_007736.4,MGI:MGI:88456;gbkey=mRNA;gene=Col4a5;product=collagen%2C type IV%2C alpha 5%2C transcript variant 2;transcript_id=NM_007736.4;extra_copy_number=0
CM058260.1	Liftoff	exon	132096426	132096498	.	+	.	ID=exon-NM_007736.4-46;Parent=rna-NM_007736.4;Dbxref=GeneID:12830,GenBank:NM_007736.4,MGI:MGI:88456;gbkey=mRNA;gene=Col4a5;product=collagen%2C type IV%2C alpha 5%2C transcript variant 2;transcript_id=NM_007736.4;extra_copy_number=0
CM058260.1	Liftoff	exon	132097002	132097073	.	+	.	ID=exon-NM_007736.4-47;Parent=rna-NM_007736.4;Dbxref=GeneID:12830,GenBank:NM_007736.4,MGI:MGI:88456;gbkey=mRNA;gene=Col4a5;product=collagen%2C type IV%2C alpha 5%2C transcript variant 2;transcript_id=NM_007736.4;extra_copy_number=0
CM058260.1	Liftoff	exon	132100673	132100801	.	+	.	ID=exon-NM_007736.4-48;Parent=rna-NM_007736.4;Dbxref=GeneID:12830,GenBank:NM_007736.4,MGI:MGI:88456;gbkey=mRNA;gene=Col4a5;product=collagen%2C type IV%2C alpha 5%2C transcript variant 2;transcript_id=NM_007736.4;extra_copy_number=0
CM058260.1	Liftoff	exon	132101052	132101150	.	+	.	ID=exon-NM_007736.4-49;Parent=rna-NM_007736.4;Dbxref=GeneID:12830,GenBank:NM_007736.4,MGI:MGI:88456;gbkey=mRNA;gene=Col4a5;product=collagen%2C type IV%2C alpha 5%2C transcript variant 2;transcript_id=NM_007736.4;extra_copy_number=0
CM058260.1	Liftoff	exon	132103110	132103322	.	+	.	ID=exon-NM_007736.4-50;Parent=rna-NM_007736.4;Dbxref=GeneID:12830,GenBank:NM_007736.4,MGI:MGI:88456;gbkey=mRNA;gene=Col4a5;product=collagen%2C type IV%2C alpha 5%2C transcript variant 2;transcript_id=NM_007736.4;extra_copy_number=0
CM058260.1	Liftoff	exon	132110989	132111166	.	+	.	ID=exon-NM_007736.4-51;Parent=rna-NM_007736.4;Dbxref=GeneID:12830,GenBank:NM_007736.4,MGI:MGI:88456;gbkey=mRNA;gene=Col4a5;product=collagen%2C type IV%2C alpha 5%2C transcript variant 2;transcript_id=NM_007736.4;extra_copy_number=0
CM058260.1	Liftoff	exon	132113557	132113671	.	+	.	ID=exon-NM_007736.4-52;Parent=rna-NM_007736.4;Dbxref=GeneID:12830,GenBank:NM_007736.4,MGI:MGI:88456;gbkey=mRNA;gene=Col4a5;product=collagen%2C type IV%2C alpha 5%2C transcript variant 2;transcript_id=NM_007736.4;extra_copy_number=0
CM058260.1	Liftoff	exon	132114019	132114191	.	+	.	ID=exon-NM_007736.4-53;Parent=rna-NM_007736.4;Dbxref=GeneID:12830,GenBank:NM_007736.4,MGI:MGI:88456;gbkey=mRNA;gene=Col4a5;product=collagen%2C type IV%2C alpha 5%2C transcript variant 2;transcript_id=NM_007736.4;extra_copy_number=0
CM058260.1	Liftoff	exon	132115496	132116688	.	+	.	ID=exon-NM_007736.4-54;Parent=rna-NM_007736.4;Dbxref=GeneID:12830,GenBank:NM_007736.4,MGI:MGI:88456;gbkey=mRNA;gene=Col4a5;product=collagen%2C type IV%2C alpha 5%2C transcript variant 2;transcript_id=NM_007736.4;extra_copy_number=0
CM058260.1	Liftoff	CDS	131903063	131903143	.	+	.	ID=cds-NP_031762.2;Parent=rna-NM_007736.4;Dbxref=CCDS:CCDS41154.1,GeneID:12830,GenBank:NP_031762.2,MGI:MGI:88456;Name=NP_031762.2;Note=isoform 1 precursor is encoded by transcript variant 2;gbkey=CDS;gene=Col4a5;product=collagen alpha-5(IV) chain isoform 1 precursor;protein_id=NP_031762.2;extra_copy_number=0
CM058260.1	Liftoff	CDS	131966096	131966155	.	+	.	ID=cds-NP_031762.2;Parent=rna-NM_007736.4;Dbxref=CCDS:CCDS41154.1,GeneID:12830,GenBank:NP_031762.2,MGI:MGI:88456;Name=NP_031762.2;Note=isoform 1 precursor is encoded by transcript variant 2;gbkey=CDS;gene=Col4a5;product=collagen alpha-5(IV) chain isoform 1 precursor;protein_id=NP_031762.2;extra_copy_number=0
CM058260.1	Liftoff	CDS	131973047	131973136	.	+	.	ID=cds-NP_031762.2;Parent=rna-NM_007736.4;Dbxref=CCDS:CCDS41154.1,GeneID:12830,GenBank:NP_031762.2,MGI:MGI:88456;Name=NP_031762.2;Note=isoform 1 precursor is encoded by transcript variant 2;gbkey=CDS;gene=Col4a5;product=collagen alpha-5(IV) chain isoform 1 precursor;protein_id=NP_031762.2;extra_copy_number=0
CM058260.1	Liftoff	CDS	131986178	131986222	.	+	.	ID=cds-NP_031762.2;Parent=rna-NM_007736.4;Dbxref=CCDS:CCDS41154.1,GeneID:12830,GenBank:NP_031762.2,MGI:MGI:88456;Name=NP_031762.2;Note=isoform 1 precursor is encoded by transcript variant 2;gbkey=CDS;gene=Col4a5;product=collagen alpha-5(IV) chain isoform 1 precursor;protein_id=NP_031762.2;extra_copy_number=0
CM058260.1	Liftoff	CDS	131999222	131999266	.	+	.	ID=cds-NP_031762.2;Parent=rna-NM_007736.4;Dbxref=CCDS:CCDS41154.1,GeneID:12830,GenBank:NP_031762.2,MGI:MGI:88456;Name=NP_031762.2;Note=isoform 1 precursor is encoded by transcript variant 2;gbkey=CDS;gene=Col4a5;product=collagen alpha-5(IV) chain isoform 1 precursor;protein_id=NP_031762.2;extra_copy_number=0
CM058260.1	Liftoff	CDS	131999350	131999412	.	+	.	ID=cds-NP_031762.2;Parent=rna-NM_007736.4;Dbxref=CCDS:CCDS41154.1,GeneID:12830,GenBank:NP_031762.2,MGI:MGI:88456;Name=NP_031762.2;Note=isoform 1 precursor is encoded by transcript variant 2;gbkey=CDS;gene=Col4a5;product=collagen alpha-5(IV) chain isoform 1 precursor;protein_id=NP_031762.2;extra_copy_number=0
CM058260.1	Liftoff	CDS	132003372	132003425	.	+	.	ID=cds-NP_031762.2;Parent=rna-NM_007736.4;Dbxref=CCDS:CCDS41154.1,GeneID:12830,GenBank:NP_031762.2,MGI:MGI:88456;Name=NP_031762.2;Note=isoform 1 precursor is encoded by transcript variant 2;gbkey=CDS;gene=Col4a5;product=collagen alpha-5(IV) chain isoform 1 precursor;protein_id=NP_031762.2;extra_copy_number=0
CM058260.1	Liftoff	CDS	132003770	132003796	.	+	.	ID=cds-NP_031762.2;Parent=rna-NM_007736.4;Dbxref=CCDS:CCDS41154.1,GeneID:12830,GenBank:NP_031762.2,MGI:MGI:88456;Name=NP_031762.2;Note=isoform 1 precursor is encoded by transcript variant 2;gbkey=CDS;gene=Col4a5;product=collagen alpha-5(IV) chain isoform 1 precursor;protein_id=NP_031762.2;extra_copy_number=0
CM058260.1	Liftoff	CDS	132006056	132006136	.	+	.	ID=cds-NP_031762.2;Parent=rna-NM_007736.4;Dbxref=CCDS:CCDS41154.1,GeneID:12830,GenBank:NP_031762.2,MGI:MGI:88456;Name=NP_031762.2;Note=isoform 1 precursor is encoded by transcript variant 2;gbkey=CDS;gene=Col4a5;product=collagen alpha-5(IV) chain isoform 1 precursor;protein_id=NP_031762.2;extra_copy_number=0
CM058260.1	Liftoff	CDS	132007944	132008006	.	+	.	ID=cds-NP_031762.2;Parent=rna-NM_007736.4;Dbxref=CCDS:CCDS41154.1,GeneID:12830,GenBank:NP_031762.2,MGI:MGI:88456;Name=NP_031762.2;Note=isoform 1 precursor is encoded by transcript variant 2;gbkey=CDS;gene=Col4a5;product=collagen alpha-5(IV) chain isoform 1 precursor;protein_id=NP_031762.2;extra_copy_number=0
CM058260.1	Liftoff	CDS	132010445	132010480	.	+	.	ID=cds-NP_031762.2;Parent=rna-NM_007736.4;Dbxref=CCDS:CCDS41154.1,GeneID:12830,GenBank:NP_031762.2,MGI:MGI:88456;Name=NP_031762.2;Note=isoform 1 precursor is encoded by transcript variant 2;gbkey=CDS;gene=Col4a5;product=collagen alpha-5(IV) chain isoform 1 precursor;protein_id=NP_031762.2;extra_copy_number=0
CM058260.1	Liftoff	CDS	132010571	132010612	.	+	.	ID=cds-NP_031762.2;Parent=rna-NM_007736.4;Dbxref=CCDS:CCDS41154.1,GeneID:12830,GenBank:NP_031762.2,MGI:MGI:88456;Name=NP_031762.2;Note=isoform 1 precursor is encoded by transcript variant 2;gbkey=CDS;gene=Col4a5;product=collagen alpha-5(IV) chain isoform 1 precursor;protein_id=NP_031762.2;extra_copy_number=0
CM058260.1	Liftoff	CDS	132010777	132010869	.	+	.	ID=cds-NP_031762.2;Parent=rna-NM_007736.4;Dbxref=CCDS:CCDS41154.1,GeneID:12830,GenBank:NP_031762.2,MGI:MGI:88456;Name=NP_031762.2;Note=isoform 1 precursor is encoded by transcript variant 2;gbkey=CDS;gene=Col4a5;product=collagen alpha-5(IV) chain isoform 1 precursor;protein_id=NP_031762.2;extra_copy_number=0
CM058260.1	Liftoff	CDS	132011308	132011361	.	+	.	ID=cds-NP_031762.2;Parent=rna-NM_007736.4;Dbxref=CCDS:CCDS41154.1,GeneID:12830,GenBank:NP_031762.2,MGI:MGI:88456;Name=NP_031762.2;Note=isoform 1 precursor is encoded by transcript variant 2;gbkey=CDS;gene=Col4a5;product=collagen alpha-5(IV) chain isoform 1 precursor;protein_id=NP_031762.2;extra_copy_number=0
CM058260.1	Liftoff	CDS	132011455	132011511	.	+	.	ID=cds-NP_031762.2;Parent=rna-NM_007736.4;Dbxref=CCDS:CCDS41154.1,GeneID:12830,GenBank:NP_031762.2,MGI:MGI:88456;Name=NP_031762.2;Note=isoform 1 precursor is encoded by transcript variant 2;gbkey=CDS;gene=Col4a5;product=collagen alpha-5(IV) chain isoform 1 precursor;protein_id=NP_031762.2;extra_copy_number=0
CM058260.1	Liftoff	CDS	132011951	132011995	.	+	.	ID=cds-NP_031762.2;Parent=rna-NM_007736.4;Dbxref=CCDS:CCDS41154.1,GeneID:12830,GenBank:NP_031762.2,MGI:MGI:88456;Name=NP_031762.2;Note=isoform 1 precursor is encoded by transcript variant 2;gbkey=CDS;gene=Col4a5;product=collagen alpha-5(IV) chain isoform 1 precursor;protein_id=NP_031762.2;extra_copy_number=0
CM058260.1	Liftoff	CDS	132016307	132016360	.	+	.	ID=cds-NP_031762.2;Parent=rna-NM_007736.4;Dbxref=CCDS:CCDS41154.1,GeneID:12830,GenBank:NP_031762.2,MGI:MGI:88456;Name=NP_031762.2;Note=isoform 1 precursor is encoded by transcript variant 2;gbkey=CDS;gene=Col4a5;product=collagen alpha-5(IV) chain isoform 1 precursor;protein_id=NP_031762.2;extra_copy_number=0
CM058260.1	Liftoff	CDS	132017494	132017535	.	+	.	ID=cds-NP_031762.2;Parent=rna-NM_007736.4;Dbxref=CCDS:CCDS41154.1,GeneID:12830,GenBank:NP_031762.2,MGI:MGI:88456;Name=NP_031762.2;Note=isoform 1 precursor is encoded by transcript variant 2;gbkey=CDS;gene=Col4a5;product=collagen alpha-5(IV) chain isoform 1 precursor;protein_id=NP_031762.2;extra_copy_number=0
CM058260.1	Liftoff	CDS	132019311	132019443	.	+	.	ID=cds-NP_031762.2;Parent=rna-NM_007736.4;Dbxref=CCDS:CCDS41154.1,GeneID:12830,GenBank:NP_031762.2,MGI:MGI:88456;Name=NP_031762.2;Note=isoform 1 precursor is encoded by transcript variant 2;gbkey=CDS;gene=Col4a5;product=collagen alpha-5(IV) chain isoform 1 precursor;protein_id=NP_031762.2;extra_copy_number=0
CM058260.1	Liftoff	CDS	132027063	132027236	.	+	.	ID=cds-NP_031762.2;Parent=rna-NM_007736.4;Dbxref=CCDS:CCDS41154.1,GeneID:12830,GenBank:NP_031762.2,MGI:MGI:88456;Name=NP_031762.2;Note=isoform 1 precursor is encoded by transcript variant 2;gbkey=CDS;gene=Col4a5;product=collagen alpha-5(IV) chain isoform 1 precursor;protein_id=NP_031762.2;extra_copy_number=0
CM058260.1	Liftoff	CDS	132027559	132027642	.	+	.	ID=cds-NP_031762.2;Parent=rna-NM_007736.4;Dbxref=CCDS:CCDS41154.1,GeneID:12830,GenBank:NP_031762.2,MGI:MGI:88456;Name=NP_031762.2;Note=isoform 1 precursor is encoded by transcript variant 2;gbkey=CDS;gene=Col4a5;product=collagen alpha-5(IV) chain isoform 1 precursor;protein_id=NP_031762.2;extra_copy_number=0
CM058260.1	Liftoff	CDS	132037205	132037297	.	+	.	ID=cds-NP_031762.2;Parent=rna-NM_007736.4;Dbxref=CCDS:CCDS41154.1,GeneID:12830,GenBank:NP_031762.2,MGI:MGI:88456;Name=NP_031762.2;Note=isoform 1 precursor is encoded by transcript variant 2;gbkey=CDS;gene=Col4a5;product=collagen alpha-5(IV) chain isoform 1 precursor;protein_id=NP_031762.2;extra_copy_number=0
CM058260.1	Liftoff	CDS	132038557	132038627	.	+	.	ID=cds-NP_031762.2;Parent=rna-NM_007736.4;Dbxref=CCDS:CCDS41154.1,GeneID:12830,GenBank:NP_031762.2,MGI:MGI:88456;Name=NP_031762.2;Note=isoform 1 precursor is encoded by transcript variant 2;gbkey=CDS;gene=Col4a5;product=collagen alpha-5(IV) chain isoform 1 precursor;protein_id=NP_031762.2;extra_copy_number=0
CM058260.1	Liftoff	CDS	132039803	132039994	.	+	.	ID=cds-NP_031762.2;Parent=rna-NM_007736.4;Dbxref=CCDS:CCDS41154.1,GeneID:12830,GenBank:NP_031762.2,MGI:MGI:88456;Name=NP_031762.2;Note=isoform 1 precursor is encoded by transcript variant 2;gbkey=CDS;gene=Col4a5;product=collagen alpha-5(IV) chain isoform 1 precursor;protein_id=NP_031762.2;extra_copy_number=0
CM058260.1	Liftoff	CDS	132040871	132041039	.	+	.	ID=cds-NP_031762.2;Parent=rna-NM_007736.4;Dbxref=CCDS:CCDS41154.1,GeneID:12830,GenBank:NP_031762.2,MGI:MGI:88456;Name=NP_031762.2;Note=isoform 1 precursor is encoded by transcript variant 2;gbkey=CDS;gene=Col4a5;product=collagen alpha-5(IV) chain isoform 1 precursor;protein_id=NP_031762.2;extra_copy_number=0
CM058260.1	Liftoff	CDS	132042412	132042504	.	+	.	ID=cds-NP_031762.2;Parent=rna-NM_007736.4;Dbxref=CCDS:CCDS41154.1,GeneID:12830,GenBank:NP_031762.2,MGI:MGI:88456;Name=NP_031762.2;Note=isoform 1 precursor is encoded by transcript variant 2;gbkey=CDS;gene=Col4a5;product=collagen alpha-5(IV) chain isoform 1 precursor;protein_id=NP_031762.2;extra_copy_number=0
CM058260.1	Liftoff	CDS	132042601	132042705	.	+	.	ID=cds-NP_031762.2;Parent=rna-NM_007736.4;Dbxref=CCDS:CCDS41154.1,GeneID:12830,GenBank:NP_031762.2,MGI:MGI:88456;Name=NP_031762.2;Note=isoform 1 precursor is encoded by transcript variant 2;gbkey=CDS;gene=Col4a5;product=collagen alpha-5(IV) chain isoform 1 precursor;protein_id=NP_031762.2;extra_copy_number=0
CM058260.1	Liftoff	CDS	132043929	132044026	.	+	.	ID=cds-NP_031762.2;Parent=rna-NM_007736.4;Dbxref=CCDS:CCDS41154.1,GeneID:12830,GenBank:NP_031762.2,MGI:MGI:88456;Name=NP_031762.2;Note=isoform 1 precursor is encoded by transcript variant 2;gbkey=CDS;gene=Col4a5;product=collagen alpha-5(IV) chain isoform 1 precursor;protein_id=NP_031762.2;extra_copy_number=0
CM058260.1	Liftoff	CDS	132045500	132045650	.	+	.	ID=cds-NP_031762.2;Parent=rna-NM_007736.4;Dbxref=CCDS:CCDS41154.1,GeneID:12830,GenBank:NP_031762.2,MGI:MGI:88456;Name=NP_031762.2;Note=isoform 1 precursor is encoded by transcript variant 2;gbkey=CDS;gene=Col4a5;product=collagen alpha-5(IV) chain isoform 1 precursor;protein_id=NP_031762.2;extra_copy_number=0
CM058260.1	Liftoff	CDS	132054218	132054331	.	+	.	ID=cds-NP_031762.2;Parent=rna-NM_007736.4;Dbxref=CCDS:CCDS41154.1,GeneID:12830,GenBank:NP_031762.2,MGI:MGI:88456;Name=NP_031762.2;Note=isoform 1 precursor is encoded by transcript variant 2;gbkey=CDS;gene=Col4a5;product=collagen alpha-5(IV) chain isoform 1 precursor;protein_id=NP_031762.2;extra_copy_number=0
CM058260.1	Liftoff	CDS	132057363	132057530	.	+	.	ID=cds-NP_031762.2;Parent=rna-NM_007736.4;Dbxref=CCDS:CCDS41154.1,GeneID:12830,GenBank:NP_031762.2,MGI:MGI:88456;Name=NP_031762.2;Note=isoform 1 precursor is encoded by transcript variant 2;gbkey=CDS;gene=Col4a5;product=collagen alpha-5(IV) chain isoform 1 precursor;protein_id=NP_031762.2;extra_copy_number=0
CM058260.1	Liftoff	CDS	132058660	132058749	.	+	.	ID=cds-NP_031762.2;Parent=rna-NM_007736.4;Dbxref=CCDS:CCDS41154.1,GeneID:12830,GenBank:NP_031762.2,MGI:MGI:88456;Name=NP_031762.2;Note=isoform 1 precursor is encoded by transcript variant 2;gbkey=CDS;gene=Col4a5;product=collagen alpha-5(IV) chain isoform 1 precursor;protein_id=NP_031762.2;extra_copy_number=0
CM058260.1	Liftoff	CDS	132059933	132060082	.	+	.	ID=cds-NP_031762.2;Parent=rna-NM_007736.4;Dbxref=CCDS:CCDS41154.1,GeneID:12830,GenBank:NP_031762.2,MGI:MGI:88456;Name=NP_031762.2;Note=isoform 1 precursor is encoded by transcript variant 2;gbkey=CDS;gene=Col4a5;product=collagen alpha-5(IV) chain isoform 1 precursor;protein_id=NP_031762.2;extra_copy_number=0
CM058260.1	Liftoff	CDS	132063243	132063341	.	+	.	ID=cds-NP_031762.2;Parent=rna-NM_007736.4;Dbxref=CCDS:CCDS41154.1,GeneID:12830,GenBank:NP_031762.2,MGI:MGI:88456;Name=NP_031762.2;Note=isoform 1 precursor is encoded by transcript variant 2;gbkey=CDS;gene=Col4a5;product=collagen alpha-5(IV) chain isoform 1 precursor;protein_id=NP_031762.2;extra_copy_number=0
CM058260.1	Liftoff	CDS	132064615	132064704	.	+	.	ID=cds-NP_031762.2;Parent=rna-NM_007736.4;Dbxref=CCDS:CCDS41154.1,GeneID:12830,GenBank:NP_031762.2,MGI:MGI:88456;Name=NP_031762.2;Note=isoform 1 precursor is encoded by transcript variant 2;gbkey=CDS;gene=Col4a5;product=collagen alpha-5(IV) chain isoform 1 precursor;protein_id=NP_031762.2;extra_copy_number=0
CM058260.1	Liftoff	CDS	132066525	132066664	.	+	.	ID=cds-NP_031762.2;Parent=rna-NM_007736.4;Dbxref=CCDS:CCDS41154.1,GeneID:12830,GenBank:NP_031762.2,MGI:MGI:88456;Name=NP_031762.2;Note=isoform 1 precursor is encoded by transcript variant 2;gbkey=CDS;gene=Col4a5;product=collagen alpha-5(IV) chain isoform 1 precursor;protein_id=NP_031762.2;extra_copy_number=0
CM058260.1	Liftoff	CDS	132072209	132072335	.	+	.	ID=cds-NP_031762.2;Parent=rna-NM_007736.4;Dbxref=CCDS:CCDS41154.1,GeneID:12830,GenBank:NP_031762.2,MGI:MGI:88456;Name=NP_031762.2;Note=isoform 1 precursor is encoded by transcript variant 2;gbkey=CDS;gene=Col4a5;product=collagen alpha-5(IV) chain isoform 1 precursor;protein_id=NP_031762.2;extra_copy_number=0
CM058260.1	Liftoff	CDS	132080767	132080847	.	+	.	ID=cds-NP_031762.2;Parent=rna-NM_007736.4;Dbxref=CCDS:CCDS41154.1,GeneID:12830,GenBank:NP_031762.2,MGI:MGI:88456;Name=NP_031762.2;Note=isoform 1 precursor is encoded by transcript variant 2;gbkey=CDS;gene=Col4a5;product=collagen alpha-5(IV) chain isoform 1 precursor;protein_id=NP_031762.2;extra_copy_number=0
CM058260.1	Liftoff	CDS	132081578	132081676	.	+	.	ID=cds-NP_031762.2;Parent=rna-NM_007736.4;Dbxref=CCDS:CCDS41154.1,GeneID:12830,GenBank:NP_031762.2,MGI:MGI:88456;Name=NP_031762.2;Note=isoform 1 precursor is encoded by transcript variant 2;gbkey=CDS;gene=Col4a5;product=collagen alpha-5(IV) chain isoform 1 precursor;protein_id=NP_031762.2;extra_copy_number=0
CM058260.1	Liftoff	CDS	132082648	132082698	.	+	.	ID=cds-NP_031762.2;Parent=rna-NM_007736.4;Dbxref=CCDS:CCDS41154.1,GeneID:12830,GenBank:NP_031762.2,MGI:MGI:88456;Name=NP_031762.2;Note=isoform 1 precursor is encoded by transcript variant 2;gbkey=CDS;gene=Col4a5;product=collagen alpha-5(IV) chain isoform 1 precursor;protein_id=NP_031762.2;extra_copy_number=0
CM058260.1	Liftoff	CDS	132084081	132084266	.	+	.	ID=cds-NP_031762.2;Parent=rna-NM_007736.4;Dbxref=CCDS:CCDS41154.1,GeneID:12830,GenBank:NP_031762.2,MGI:MGI:88456;Name=NP_031762.2;Note=isoform 1 precursor is encoded by transcript variant 2;gbkey=CDS;gene=Col4a5;product=collagen alpha-5(IV) chain isoform 1 precursor;protein_id=NP_031762.2;extra_copy_number=0
CM058260.1	Liftoff	CDS	132085928	132085936	.	+	.	ID=cds-NP_031762.2;Parent=rna-NM_007736.4;Dbxref=CCDS:CCDS41154.1,GeneID:12830,GenBank:NP_031762.2,MGI:MGI:88456;Name=NP_031762.2;Note=isoform 1 precursor is encoded by transcript variant 2;gbkey=CDS;gene=Col4a5;product=collagen alpha-5(IV) chain isoform 1 precursor;protein_id=NP_031762.2;extra_copy_number=0
CM058260.1	Liftoff	CDS	132092073	132092081	.	+	.	ID=cds-NP_031762.2;Parent=rna-NM_007736.4;Dbxref=CCDS:CCDS41154.1,GeneID:12830,GenBank:NP_031762.2,MGI:MGI:88456;Name=NP_031762.2;Note=isoform 1 precursor is encoded by transcript variant 2;gbkey=CDS;gene=Col4a5;product=collagen alpha-5(IV) chain isoform 1 precursor;protein_id=NP_031762.2;extra_copy_number=0
CM058260.1	Liftoff	CDS	132094239	132094372	.	+	.	ID=cds-NP_031762.2;Parent=rna-NM_007736.4;Dbxref=CCDS:CCDS41154.1,GeneID:12830,GenBank:NP_031762.2,MGI:MGI:88456;Name=NP_031762.2;Note=isoform 1 precursor is encoded by transcript variant 2;gbkey=CDS;gene=Col4a5;product=collagen alpha-5(IV) chain isoform 1 precursor;protein_id=NP_031762.2;extra_copy_number=0
CM058260.1	Liftoff	CDS	132096426	132096498	.	+	.	ID=cds-NP_031762.2;Parent=rna-NM_007736.4;Dbxref=CCDS:CCDS41154.1,GeneID:12830,GenBank:NP_031762.2,MGI:MGI:88456;Name=NP_031762.2;Note=isoform 1 precursor is encoded by transcript variant 2;gbkey=CDS;gene=Col4a5;product=collagen alpha-5(IV) chain isoform 1 precursor;protein_id=NP_031762.2;extra_copy_number=0
CM058260.1	Liftoff	CDS	132097002	132097073	.	+	.	ID=cds-NP_031762.2;Parent=rna-NM_007736.4;Dbxref=CCDS:CCDS41154.1,GeneID:12830,GenBank:NP_031762.2,MGI:MGI:88456;Name=NP_031762.2;Note=isoform 1 precursor is encoded by transcript variant 2;gbkey=CDS;gene=Col4a5;product=collagen alpha-5(IV) chain isoform 1 precursor;protein_id=NP_031762.2;extra_copy_number=0
CM058260.1	Liftoff	CDS	132100673	132100801	.	+	.	ID=cds-NP_031762.2;Parent=rna-NM_007736.4;Dbxref=CCDS:CCDS41154.1,GeneID:12830,GenBank:NP_031762.2,MGI:MGI:88456;Name=NP_031762.2;Note=isoform 1 precursor is encoded by transcript variant 2;gbkey=CDS;gene=Col4a5;product=collagen alpha-5(IV) chain isoform 1 precursor;protein_id=NP_031762.2;extra_copy_number=0
CM058260.1	Liftoff	CDS	132101052	132101150	.	+	.	ID=cds-NP_031762.2;Parent=rna-NM_007736.4;Dbxref=CCDS:CCDS41154.1,GeneID:12830,GenBank:NP_031762.2,MGI:MGI:88456;Name=NP_031762.2;Note=isoform 1 precursor is encoded by transcript variant 2;gbkey=CDS;gene=Col4a5;product=collagen alpha-5(IV) chain isoform 1 precursor;protein_id=NP_031762.2;extra_copy_number=0
CM058260.1	Liftoff	CDS	132103110	132103322	.	+	.	ID=cds-NP_031762.2;Parent=rna-NM_007736.4;Dbxref=CCDS:CCDS41154.1,GeneID:12830,GenBank:NP_031762.2,MGI:MGI:88456;Name=NP_031762.2;Note=isoform 1 precursor is encoded by transcript variant 2;gbkey=CDS;gene=Col4a5;product=collagen alpha-5(IV) chain isoform 1 precursor;protein_id=NP_031762.2;extra_copy_number=0
CM058260.1	Liftoff	CDS	132110989	132111166	.	+	.	ID=cds-NP_031762.2;Parent=rna-NM_007736.4;Dbxref=CCDS:CCDS41154.1,GeneID:12830,GenBank:NP_031762.2,MGI:MGI:88456;Name=NP_031762.2;Note=isoform 1 precursor is encoded by transcript variant 2;gbkey=CDS;gene=Col4a5;product=collagen alpha-5(IV) chain isoform 1 precursor;protein_id=NP_031762.2;extra_copy_number=0
CM058260.1	Liftoff	CDS	132113557	132113671	.	+	.	ID=cds-NP_031762.2;Parent=rna-NM_007736.4;Dbxref=CCDS:CCDS41154.1,GeneID:12830,GenBank:NP_031762.2,MGI:MGI:88456;Name=NP_031762.2;Note=isoform 1 precursor is encoded by transcript variant 2;gbkey=CDS;gene=Col4a5;product=collagen alpha-5(IV) chain isoform 1 precursor;protein_id=NP_031762.2;extra_copy_number=0
CM058260.1	Liftoff	CDS	132114019	132114191	.	+	.	ID=cds-NP_031762.2;Parent=rna-NM_007736.4;Dbxref=CCDS:CCDS41154.1,GeneID:12830,GenBank:NP_031762.2,MGI:MGI:88456;Name=NP_031762.2;Note=isoform 1 precursor is encoded by transcript variant 2;gbkey=CDS;gene=Col4a5;product=collagen alpha-5(IV) chain isoform 1 precursor;protein_id=NP_031762.2;extra_copy_number=0
CM058260.1	Liftoff	CDS	132115496	132115577	.	+	.	ID=cds-NP_031762.2;Parent=rna-NM_007736.4;Dbxref=CCDS:CCDS41154.1,GeneID:12830,GenBank:NP_031762.2,MGI:MGI:88456;Name=NP_031762.2;Note=isoform 1 precursor is encoded by transcript variant 2;gbkey=CDS;gene=Col4a5;product=collagen alpha-5(IV) chain isoform 1 precursor;protein_id=NP_031762.2;extra_copy_number=0
CM058260.1	Liftoff	gene	132138448	132152669	.	-	.	ID=gene-Irs4;Dbxref=GeneID:16370,MGI:MGI:1338009;Name=Irs4;description=insulin receptor substrate 4;gbkey=Gene;gene=Irs4;gene_biotype=protein_coding;gene_synonym=IRS-4;coverage=1.0;sequence_ID=1.0;valid_ORFs=1;extra_copy_number=0;copy_num_ID=gene-Irs4_0
CM058260.1	Liftoff	mRNA	132138448	132152669	.	-	.	ID=rna-NM_010572.2;Parent=gene-Irs4;Dbxref=GeneID:16370,GenBank:NM_010572.2,MGI:MGI:1338009;Name=NM_010572.2;gbkey=mRNA;gene=Irs4;product=insulin receptor substrate 4;tag=RefSeq Select;transcript_id=NM_010572.2;matches_ref_protein=True;valid_ORF=True;extra_copy_number=0
CM058260.1	Liftoff	exon	132138448	132141008	.	-	.	ID=exon-NM_010572.2-2;Parent=rna-NM_010572.2;Dbxref=GeneID:16370,GenBank:NM_010572.2,MGI:MGI:1338009;gbkey=mRNA;gene=Irs4;product=insulin receptor substrate 4;tag=RefSeq Select;transcript_id=NM_010572.2;extra_copy_number=0
CM058260.1	Liftoff	exon	132148983	132152669	.	-	.	ID=exon-NM_010572.2-1;Parent=rna-NM_010572.2;Dbxref=GeneID:16370,GenBank:NM_010572.2,MGI:MGI:1338009;gbkey=mRNA;gene=Irs4;product=insulin receptor substrate 4;tag=RefSeq Select;transcript_id=NM_010572.2;extra_copy_number=0
CM058260.1	Liftoff	CDS	132149000	132152650	.	-	.	ID=cds-NP_034702.2;Parent=rna-NM_010572.2;Dbxref=CCDS:CCDS30445.1,GeneID:16370,GenBank:NP_034702.2,MGI:MGI:1338009;Name=NP_034702.2;gbkey=CDS;gene=Irs4;product=insulin receptor substrate 4;protein_id=NP_034702.2;tag=RefSeq Select;extra_copy_number=0
CM058260.1	Liftoff	gene	132150324	132155596	.	+	.	ID=gene-Gm15295;Dbxref=GeneID:115489113,MGI:MGI:3705286;Name=Gm15295;description=predicted gene 15295;gbkey=Gene;gene=Gm15295;gene_biotype=lncRNA;coverage=1.0;sequence_ID=1.0;extra_copy_number=0;copy_num_ID=gene-Gm15295_0
CM058260.1	Liftoff	lnc_RNA	132150324	132155596	.	+	.	ID=rna-XR_003953074.2;Parent=gene-Gm15295;Dbxref=GeneID:115489113,GenBank:XR_003953074.2,MGI:MGI:3705286;Name=XR_003953074.2;gbkey=ncRNA;gene=Gm15295;model_evidence=Supporting evidence includes similarity to: 5 ESTs%2C 2 long SRA reads%2C and 100%25 coverage of the annotated genomic feature by RNAseq alignments%2C including 2 samples with support for all annotated introns;product=predicted gene 15295%2C transcript variant X2;transcript_id=XR_003953074.2;extra_copy_number=0
CM058260.1	Liftoff	exon	132150324	132150394	.	+	.	ID=exon-XR_003953074.2-1;Parent=rna-XR_003953074.2;Dbxref=GeneID:115489113,GenBank:XR_003953074.2,MGI:MGI:3705286;gbkey=ncRNA;gene=Gm15295;product=predicted gene 15295%2C transcript variant X2;transcript_id=XR_003953074.2;extra_copy_number=0
CM058260.1	Liftoff	exon	132150901	132150978	.	+	.	ID=exon-XR_003953074.2-2;Parent=rna-XR_003953074.2;Dbxref=GeneID:115489113,GenBank:XR_003953074.2,MGI:MGI:3705286;gbkey=ncRNA;gene=Gm15295;product=predicted gene 15295%2C transcript variant X2;transcript_id=XR_003953074.2;extra_copy_number=0
CM058260.1	Liftoff	exon	132151258	132152900	.	+	.	ID=exon-XR_003953074.2-3;Parent=rna-XR_003953074.2;Dbxref=GeneID:115489113,GenBank:XR_003953074.2,MGI:MGI:3705286;gbkey=ncRNA;gene=Gm15295;product=predicted gene 15295%2C transcript variant X2;transcript_id=XR_003953074.2;extra_copy_number=0
CM058260.1	Liftoff	exon	132153511	132155596	.	+	.	ID=exon-XR_003953074.2-4;Parent=rna-XR_003953074.2;Dbxref=GeneID:115489113,GenBank:XR_003953074.2,MGI:MGI:3705286;gbkey=ncRNA;gene=Gm15295;product=predicted gene 15295%2C transcript variant X2;transcript_id=XR_003953074.2;extra_copy_number=0
CM058260.1	Liftoff	lnc_RNA	132150590	132155596	.	+	.	ID=rna-XR_003953073.2;Parent=gene-Gm15295;Dbxref=GeneID:115489113,GenBank:XR_003953073.2,MGI:MGI:3705286;Name=XR_003953073.2;gbkey=ncRNA;gene=Gm15295;model_evidence=Supporting evidence includes similarity to: 5 ESTs%2C 2 long SRA reads%2C and 100%25 coverage of the annotated genomic feature by RNAseq alignments%2C including 2 samples with support for all annotated introns;product=predicted gene 15295%2C transcript variant X1;transcript_id=XR_003953073.2;extra_copy_number=0
CM058260.1	Liftoff	exon	132150590	132150673	.	+	.	ID=exon-XR_003953073.2-1;Parent=rna-XR_003953073.2;Dbxref=GeneID:115489113,GenBank:XR_003953073.2,MGI:MGI:3705286;gbkey=ncRNA;gene=Gm15295;product=predicted gene 15295%2C transcript variant X1;transcript_id=XR_003953073.2;extra_copy_number=0
CM058260.1	Liftoff	exon	132150901	132150978	.	+	.	ID=exon-XR_003953073.2-2;Parent=rna-XR_003953073.2;Dbxref=GeneID:115489113,GenBank:XR_003953073.2,MGI:MGI:3705286;gbkey=ncRNA;gene=Gm15295;product=predicted gene 15295%2C transcript variant X1;transcript_id=XR_003953073.2;extra_copy_number=0
CM058260.1	Liftoff	exon	132151258	132152900	.	+	.	ID=exon-XR_003953073.2-3;Parent=rna-XR_003953073.2;Dbxref=GeneID:115489113,GenBank:XR_003953073.2,MGI:MGI:3705286;gbkey=ncRNA;gene=Gm15295;product=predicted gene 15295%2C transcript variant X1;transcript_id=XR_003953073.2;extra_copy_number=0
CM058260.1	Liftoff	exon	132153511	132155596	.	+	.	ID=exon-XR_003953073.2-4;Parent=rna-XR_003953073.2;Dbxref=GeneID:115489113,GenBank:XR_003953073.2,MGI:MGI:3705286;gbkey=ncRNA;gene=Gm15295;product=predicted gene 15295%2C transcript variant X1;transcript_id=XR_003953073.2;extra_copy_number=0
CM058260.1	Liftoff	match	132288469	132298076	.	+	.	ID=8c4e11df-f4f9-4cb7-ae8f-3d4a54c7152d;Target=NG_017110.1 1 9606 -;assembly_bases_aln=9606;assembly_bases_seq=9606;bit_score=17878.5;blast_aligner=1;blast_score=9606;common_component=0;e_value=0;filter_score=0;for_remapping=2;gap_count=0;hsp_percent_coverage=100;matchable_bases=9606;matched_bases=9606;num_ident=9606;num_mismatch=0;pct_coverage=100;pct_coverage_hiqual=100;pct_identity_gap=100;pct_identity_gapopen_only=100;pct_identity_ungap=100;rank=1;weighted_identity=1;coverage=1.0;sequence_ID=0.999;extra_copy_number=0;copy_num_ID=8c4e11df-f4f9-4cb7-ae8f-3d4a54c7152d_0
CM058260.1	Liftoff	pseudogene	132288569	132297976	.	-	.	ID=gene-Hmgn2l6;Dbxref=GeneID:633596,MGI:MGI:3708112;Name=Hmgn2l6;description=high-mobility group nucleosomal binding domain 2-like 6;gbkey=Gene;gene=Hmgn2l6;gene_biotype=pseudogene;gene_synonym=Gm15296;pseudo=true;coverage=1.0;sequence_ID=0.999;extra_copy_number=0;copy_num_ID=gene-Hmgn2l6_0
CM058260.1	Liftoff	match	132300580	132302824	.	+	.	ID=f71e3901-6a41-4b8f-9906-8610eeb18878;Target=NG_007910.4 1 2245 -;assembly_bases_aln=2245;assembly_bases_seq=2245;bit_score=4179.15;blast_aligner=1;blast_score=2245;common_component=0;e_value=0;filter_score=0;for_remapping=2;gap_count=0;hsp_percent_coverage=100;matchable_bases=2245;matched_bases=2245;num_ident=2245;num_mismatch=0;pct_coverage=100;pct_coverage_hiqual=100;pct_identity_gap=100;pct_identity_gapopen_only=100;pct_identity_ungap=100;rank=1;weighted_identity=1;coverage=1.0;sequence_ID=1.0;extra_copy_number=0;copy_num_ID=f71e3901-6a41-4b8f-9906-8610eeb18878_0
CM058260.1	Liftoff	pseudogene	132300680	132302724	.	-	.	ID=gene-Gm15294;Dbxref=GeneID:666488,MGI:MGI:3708114;Name=Gm15294;description=predicted gene 15294;gbkey=Gene;gene=Gm15294;gene_biotype=pseudogene;gene_synonym=EG666488;pseudo=true;coverage=1.0;sequence_ID=1.0;extra_copy_number=0;copy_num_ID=gene-Gm15294_0
CM058260.1	Liftoff	match	132407609	132410147	.	+	.	ID=e2e53aed-5325-4737-86d5-bc1515ac89a0;Target=NG_018166.1 1 2539 +;assembly_bases_aln=2539;assembly_bases_seq=2539;bit_score=4726.3;blast_aligner=1;blast_score=2539;common_component=0;e_value=0;filter_score=0;for_remapping=2;gap_count=0;hsp_percent_coverage=100;matchable_bases=2539;matched_bases=2539;num_ident=2539;num_mismatch=0;pct_coverage=100;pct_coverage_hiqual=100;pct_identity_gap=100;pct_identity_gapopen_only=100;pct_identity_ungap=100;rank=1;weighted_identity=1;coverage=1.0;sequence_ID=1.0;extra_copy_number=0;copy_num_ID=e2e53aed-5325-4737-86d5-bc1515ac89a0_0
CM058260.1	Liftoff	pseudogene	132407709	132410147	.	+	.	ID=gene-Gm6368;Dbxref=GeneID:622901,MGI:MGI:3644537;Name=Gm6368;description=predicted gene 6368;gbkey=Gene;gene=Gm6368;gene_biotype=pseudogene;gene_synonym=EG622901;pseudo=true;coverage=1.0;sequence_ID=1.0;extra_copy_number=0;copy_num_ID=gene-Gm6368_0
CM058260.1	Liftoff	pseudogene	132450921	132451236	.	-	.	ID=gene-Gm5762;Dbxref=GeneID:436234,MGI:MGI:3647840;Name=Gm5762;description=predicted gene 5762;gbkey=Gene;gene=Gm5762;gene_biotype=pseudogene;pseudo=true;coverage=1.0;sequence_ID=1.0;extra_copy_number=0;copy_num_ID=gene-Gm5762_0
CM058260.1	Liftoff	exon	132450921	132451236	.	-	.	ID=id-Gm5762;Parent=gene-Gm5762;Dbxref=GeneID:436234,MGI:MGI:3647840;gbkey=exon;gene=Gm5762;model_evidence=Supporting evidence includes similarity to: 1 Protein;pseudo=true;extra_copy_number=0
CM058260.1	Liftoff	pseudogene	132488497	132488862	.	+	.	ID=gene-Gm6373;Dbxref=GeneID:622956,MGI:MGI:3647018;Name=Gm6373;description=predicted gene 6373;gbkey=Gene;gene=Gm6373;gene_biotype=pseudogene;pseudo=true;coverage=1.0;sequence_ID=1.0;extra_copy_number=0;copy_num_ID=gene-Gm6373_0
CM058260.1	Liftoff	exon	132488497	132488862	.	+	.	ID=id-Gm6373;Parent=gene-Gm6373;Dbxref=GeneID:622956,MGI:MGI:3647018;gbkey=exon;gene=Gm6373;model_evidence=Supporting evidence includes similarity to: 9 Proteins;pseudo=true;extra_copy_number=0
CM058260.1	Liftoff	gene	132506940	132625178	.	-	.	ID=gene-Gucy2f;Dbxref=GeneID:245650,MGI:MGI:105119;Name=Gucy2f;description=guanylate cyclase 2f;gbkey=Gene;gene=Gucy2f;gene_biotype=protein_coding;gene_synonym=A930002I06,GC-F,GC2;coverage=1.0;sequence_ID=1.0;valid_ORFs=5;extra_copy_number=0;copy_num_ID=gene-Gucy2f_0
CM058260.1	Liftoff	mRNA	132506940	132625178	.	-	.	ID=rna-XM_006528841.5;Parent=gene-Gucy2f;Dbxref=GeneID:245650,GenBank:XM_006528841.5,MGI:MGI:105119;Name=XM_006528841.5;gbkey=mRNA;gene=Gucy2f;model_evidence=Supporting evidence includes similarity to: 5 mRNAs%2C 4 ESTs%2C 10 Proteins%2C 20 long SRA reads%2C and 99%25 coverage of the annotated genomic feature by RNAseq alignments%2C including 3 samples with support for all annotated introns;product=guanylate cyclase 2f%2C transcript variant X1;transcript_id=XM_006528841.5;matches_ref_protein=True;valid_ORF=True;extra_copy_number=0
CM058260.1	Liftoff	exon	132506940	132513367	.	-	.	ID=exon-XM_006528841.5-21;Parent=rna-XM_006528841.5;Dbxref=GeneID:245650,GenBank:XM_006528841.5,MGI:MGI:105119;gbkey=mRNA;gene=Gucy2f;product=guanylate cyclase 2f%2C transcript variant X1;transcript_id=XM_006528841.5;extra_copy_number=0
CM058260.1	Liftoff	exon	132516508	132516596	.	-	.	ID=exon-XM_006528841.5-20;Parent=rna-XM_006528841.5;Dbxref=GeneID:245650,GenBank:XM_006528841.5,MGI:MGI:105119;gbkey=mRNA;gene=Gucy2f;product=guanylate cyclase 2f%2C transcript variant X1;transcript_id=XM_006528841.5;extra_copy_number=0
CM058260.1	Liftoff	exon	132516694	132516782	.	-	.	ID=exon-XM_006528841.5-19;Parent=rna-XM_006528841.5;Dbxref=GeneID:245650,GenBank:XM_006528841.5,MGI:MGI:105119;gbkey=mRNA;gene=Gucy2f;product=guanylate cyclase 2f%2C transcript variant X1;transcript_id=XM_006528841.5;extra_copy_number=0
CM058260.1	Liftoff	exon	132521839	132521933	.	-	.	ID=exon-XM_006528841.5-18;Parent=rna-XM_006528841.5;Dbxref=GeneID:245650,GenBank:XM_006528841.5,MGI:MGI:105119;gbkey=mRNA;gene=Gucy2f;product=guanylate cyclase 2f%2C transcript variant X1;transcript_id=XM_006528841.5;extra_copy_number=0
CM058260.1	Liftoff	exon	132524949	132525047	.	-	.	ID=exon-XM_006528841.5-17;Parent=rna-XM_006528841.5;Dbxref=GeneID:245650,GenBank:XM_006528841.5,MGI:MGI:105119;gbkey=mRNA;gene=Gucy2f;product=guanylate cyclase 2f%2C transcript variant X1;transcript_id=XM_006528841.5;extra_copy_number=0
CM058260.1	Liftoff	exon	132528022	132528196	.	-	.	ID=exon-XM_006528841.5-16;Parent=rna-XM_006528841.5;Dbxref=GeneID:245650,GenBank:XM_006528841.5,MGI:MGI:105119;gbkey=mRNA;gene=Gucy2f;product=guanylate cyclase 2f%2C transcript variant X1;transcript_id=XM_006528841.5;extra_copy_number=0
CM058260.1	Liftoff	exon	132531949	132532141	.	-	.	ID=exon-XM_006528841.5-15;Parent=rna-XM_006528841.5;Dbxref=GeneID:245650,GenBank:XM_006528841.5,MGI:MGI:105119;gbkey=mRNA;gene=Gucy2f;product=guanylate cyclase 2f%2C transcript variant X1;transcript_id=XM_006528841.5;extra_copy_number=0
CM058260.1	Liftoff	exon	132532899	132533062	.	-	.	ID=exon-XM_006528841.5-14;Parent=rna-XM_006528841.5;Dbxref=GeneID:245650,GenBank:XM_006528841.5,MGI:MGI:105119;gbkey=mRNA;gene=Gucy2f;product=guanylate cyclase 2f%2C transcript variant X1;transcript_id=XM_006528841.5;extra_copy_number=0
CM058260.1	Liftoff	exon	132535576	132535724	.	-	.	ID=exon-XM_006528841.5-13;Parent=rna-XM_006528841.5;Dbxref=GeneID:245650,GenBank:XM_006528841.5,MGI:MGI:105119;gbkey=mRNA;gene=Gucy2f;product=guanylate cyclase 2f%2C transcript variant X1;transcript_id=XM_006528841.5;extra_copy_number=0
CM058260.1	Liftoff	exon	132538620	132538769	.	-	.	ID=exon-XM_006528841.5-12;Parent=rna-XM_006528841.5;Dbxref=GeneID:245650,GenBank:XM_006528841.5,MGI:MGI:105119;gbkey=mRNA;gene=Gucy2f;product=guanylate cyclase 2f%2C transcript variant X1;transcript_id=XM_006528841.5;extra_copy_number=0
CM058260.1	Liftoff	exon	132543892	132544048	.	-	.	ID=exon-XM_006528841.5-11;Parent=rna-XM_006528841.5;Dbxref=GeneID:245650,GenBank:XM_006528841.5,MGI:MGI:105119;gbkey=mRNA;gene=Gucy2f;product=guanylate cyclase 2f%2C transcript variant X1;transcript_id=XM_006528841.5;extra_copy_number=0
CM058260.1	Liftoff	exon	132546121	132546297	.	-	.	ID=exon-XM_006528841.5-10;Parent=rna-XM_006528841.5;Dbxref=GeneID:245650,GenBank:XM_006528841.5,MGI:MGI:105119;gbkey=mRNA;gene=Gucy2f;product=guanylate cyclase 2f%2C transcript variant X1;transcript_id=XM_006528841.5;extra_copy_number=0
CM058260.1	Liftoff	exon	132556614	132556703	.	-	.	ID=exon-XM_006528841.5-9;Parent=rna-XM_006528841.5;Dbxref=GeneID:245650,GenBank:XM_006528841.5,MGI:MGI:105119;gbkey=mRNA;gene=Gucy2f;product=guanylate cyclase 2f%2C transcript variant X1;transcript_id=XM_006528841.5;extra_copy_number=0
CM058260.1	Liftoff	exon	132570139	132570270	.	-	.	ID=exon-XM_006528841.5-8;Parent=rna-XM_006528841.5;Dbxref=GeneID:245650,GenBank:XM_006528841.5,MGI:MGI:105119;gbkey=mRNA;gene=Gucy2f;product=guanylate cyclase 2f%2C transcript variant X1;transcript_id=XM_006528841.5;extra_copy_number=0
CM058260.1	Liftoff	exon	132584173	132584269	.	-	.	ID=exon-XM_006528841.5-7;Parent=rna-XM_006528841.5;Dbxref=GeneID:245650,GenBank:XM_006528841.5,MGI:MGI:105119;gbkey=mRNA;gene=Gucy2f;product=guanylate cyclase 2f%2C transcript variant X1;transcript_id=XM_006528841.5;extra_copy_number=0
CM058260.1	Liftoff	exon	132587947	132588031	.	-	.	ID=exon-XM_006528841.5-6;Parent=rna-XM_006528841.5;Dbxref=GeneID:245650,GenBank:XM_006528841.5,MGI:MGI:105119;gbkey=mRNA;gene=Gucy2f;product=guanylate cyclase 2f%2C transcript variant X1;transcript_id=XM_006528841.5;extra_copy_number=0
CM058260.1	Liftoff	exon	132589360	132589714	.	-	.	ID=exon-XM_006528841.5-5;Parent=rna-XM_006528841.5;Dbxref=GeneID:245650,GenBank:XM_006528841.5,MGI:MGI:105119;gbkey=mRNA;gene=Gucy2f;product=guanylate cyclase 2f%2C transcript variant X1;transcript_id=XM_006528841.5;extra_copy_number=0
CM058260.1	Liftoff	exon	132607775	132608076	.	-	.	ID=exon-XM_006528841.5-4;Parent=rna-XM_006528841.5;Dbxref=GeneID:245650,GenBank:XM_006528841.5,MGI:MGI:105119;gbkey=mRNA;gene=Gucy2f;product=guanylate cyclase 2f%2C transcript variant X1;transcript_id=XM_006528841.5;extra_copy_number=0
CM058260.1	Liftoff	exon	132616896	132617711	.	-	.	ID=exon-XM_006528841.5-3;Parent=rna-XM_006528841.5;Dbxref=GeneID:245650,GenBank:XM_006528841.5,MGI:MGI:105119;gbkey=mRNA;gene=Gucy2f;product=guanylate cyclase 2f%2C transcript variant X1;transcript_id=XM_006528841.5;extra_copy_number=0
CM058260.1	Liftoff	exon	132624553	132624694	.	-	.	ID=exon-XM_006528841.5-2;Parent=rna-XM_006528841.5;Dbxref=GeneID:245650,GenBank:XM_006528841.5,MGI:MGI:105119;gbkey=mRNA;gene=Gucy2f;product=guanylate cyclase 2f%2C transcript variant X1;transcript_id=XM_006528841.5;extra_copy_number=0
CM058260.1	Liftoff	exon	132624886	132625178	.	-	.	ID=exon-XM_006528841.5-1;Parent=rna-XM_006528841.5;Dbxref=GeneID:245650,GenBank:XM_006528841.5,MGI:MGI:105119;gbkey=mRNA;gene=Gucy2f;product=guanylate cyclase 2f%2C transcript variant X1;transcript_id=XM_006528841.5;extra_copy_number=0
CM058260.1	Liftoff	CDS	132516509	132516596	.	-	.	ID=cds-XP_006528904.1;Parent=rna-XM_006528841.5;Dbxref=GeneID:245650,GenBank:XP_006528904.1,MGI:MGI:105119;Name=XP_006528904.1;gbkey=CDS;gene=Gucy2f;product=retinal guanylyl cyclase 2 isoform X1;protein_id=XP_006528904.1;extra_copy_number=0
CM058260.1	Liftoff	CDS	132516694	132516782	.	-	.	ID=cds-XP_006528904.1;Parent=rna-XM_006528841.5;Dbxref=GeneID:245650,GenBank:XP_006528904.1,MGI:MGI:105119;Name=XP_006528904.1;gbkey=CDS;gene=Gucy2f;product=retinal guanylyl cyclase 2 isoform X1;protein_id=XP_006528904.1;extra_copy_number=0
CM058260.1	Liftoff	CDS	132521839	132521933	.	-	.	ID=cds-XP_006528904.1;Parent=rna-XM_006528841.5;Dbxref=GeneID:245650,GenBank:XP_006528904.1,MGI:MGI:105119;Name=XP_006528904.1;gbkey=CDS;gene=Gucy2f;product=retinal guanylyl cyclase 2 isoform X1;protein_id=XP_006528904.1;extra_copy_number=0
CM058260.1	Liftoff	CDS	132524949	132525047	.	-	.	ID=cds-XP_006528904.1;Parent=rna-XM_006528841.5;Dbxref=GeneID:245650,GenBank:XP_006528904.1,MGI:MGI:105119;Name=XP_006528904.1;gbkey=CDS;gene=Gucy2f;product=retinal guanylyl cyclase 2 isoform X1;protein_id=XP_006528904.1;extra_copy_number=0
CM058260.1	Liftoff	CDS	132528022	132528196	.	-	.	ID=cds-XP_006528904.1;Parent=rna-XM_006528841.5;Dbxref=GeneID:245650,GenBank:XP_006528904.1,MGI:MGI:105119;Name=XP_006528904.1;gbkey=CDS;gene=Gucy2f;product=retinal guanylyl cyclase 2 isoform X1;protein_id=XP_006528904.1;extra_copy_number=0
CM058260.1	Liftoff	CDS	132531949	132532141	.	-	.	ID=cds-XP_006528904.1;Parent=rna-XM_006528841.5;Dbxref=GeneID:245650,GenBank:XP_006528904.1,MGI:MGI:105119;Name=XP_006528904.1;gbkey=CDS;gene=Gucy2f;product=retinal guanylyl cyclase 2 isoform X1;protein_id=XP_006528904.1;extra_copy_number=0
CM058260.1	Liftoff	CDS	132532899	132533062	.	-	.	ID=cds-XP_006528904.1;Parent=rna-XM_006528841.5;Dbxref=GeneID:245650,GenBank:XP_006528904.1,MGI:MGI:105119;Name=XP_006528904.1;gbkey=CDS;gene=Gucy2f;product=retinal guanylyl cyclase 2 isoform X1;protein_id=XP_006528904.1;extra_copy_number=0
CM058260.1	Liftoff	CDS	132535576	132535724	.	-	.	ID=cds-XP_006528904.1;Parent=rna-XM_006528841.5;Dbxref=GeneID:245650,GenBank:XP_006528904.1,MGI:MGI:105119;Name=XP_006528904.1;gbkey=CDS;gene=Gucy2f;product=retinal guanylyl cyclase 2 isoform X1;protein_id=XP_006528904.1;extra_copy_number=0
CM058260.1	Liftoff	CDS	132538620	132538769	.	-	.	ID=cds-XP_006528904.1;Parent=rna-XM_006528841.5;Dbxref=GeneID:245650,GenBank:XP_006528904.1,MGI:MGI:105119;Name=XP_006528904.1;gbkey=CDS;gene=Gucy2f;product=retinal guanylyl cyclase 2 isoform X1;protein_id=XP_006528904.1;extra_copy_number=0
CM058260.1	Liftoff	CDS	132543892	132544048	.	-	.	ID=cds-XP_006528904.1;Parent=rna-XM_006528841.5;Dbxref=GeneID:245650,GenBank:XP_006528904.1,MGI:MGI:105119;Name=XP_006528904.1;gbkey=CDS;gene=Gucy2f;product=retinal guanylyl cyclase 2 isoform X1;protein_id=XP_006528904.1;extra_copy_number=0
CM058260.1	Liftoff	CDS	132546121	132546297	.	-	.	ID=cds-XP_006528904.1;Parent=rna-XM_006528841.5;Dbxref=GeneID:245650,GenBank:XP_006528904.1,MGI:MGI:105119;Name=XP_006528904.1;gbkey=CDS;gene=Gucy2f;product=retinal guanylyl cyclase 2 isoform X1;protein_id=XP_006528904.1;extra_copy_number=0
CM058260.1	Liftoff	CDS	132556614	132556703	.	-	.	ID=cds-XP_006528904.1;Parent=rna-XM_006528841.5;Dbxref=GeneID:245650,GenBank:XP_006528904.1,MGI:MGI:105119;Name=XP_006528904.1;gbkey=CDS;gene=Gucy2f;product=retinal guanylyl cyclase 2 isoform X1;protein_id=XP_006528904.1;extra_copy_number=0
CM058260.1	Liftoff	CDS	132570139	132570270	.	-	.	ID=cds-XP_006528904.1;Parent=rna-XM_006528841.5;Dbxref=GeneID:245650,GenBank:XP_006528904.1,MGI:MGI:105119;Name=XP_006528904.1;gbkey=CDS;gene=Gucy2f;product=retinal guanylyl cyclase 2 isoform X1;protein_id=XP_006528904.1;extra_copy_number=0
CM058260.1	Liftoff	CDS	132584173	132584269	.	-	.	ID=cds-XP_006528904.1;Parent=rna-XM_006528841.5;Dbxref=GeneID:245650,GenBank:XP_006528904.1,MGI:MGI:105119;Name=XP_006528904.1;gbkey=CDS;gene=Gucy2f;product=retinal guanylyl cyclase 2 isoform X1;protein_id=XP_006528904.1;extra_copy_number=0
CM058260.1	Liftoff	CDS	132587947	132588031	.	-	.	ID=cds-XP_006528904.1;Parent=rna-XM_006528841.5;Dbxref=GeneID:245650,GenBank:XP_006528904.1,MGI:MGI:105119;Name=XP_006528904.1;gbkey=CDS;gene=Gucy2f;product=retinal guanylyl cyclase 2 isoform X1;protein_id=XP_006528904.1;extra_copy_number=0
CM058260.1	Liftoff	CDS	132589360	132589714	.	-	.	ID=cds-XP_006528904.1;Parent=rna-XM_006528841.5;Dbxref=GeneID:245650,GenBank:XP_006528904.1,MGI:MGI:105119;Name=XP_006528904.1;gbkey=CDS;gene=Gucy2f;product=retinal guanylyl cyclase 2 isoform X1;protein_id=XP_006528904.1;extra_copy_number=0
CM058260.1	Liftoff	CDS	132607775	132608076	.	-	.	ID=cds-XP_006528904.1;Parent=rna-XM_006528841.5;Dbxref=GeneID:245650,GenBank:XP_006528904.1,MGI:MGI:105119;Name=XP_006528904.1;gbkey=CDS;gene=Gucy2f;product=retinal guanylyl cyclase 2 isoform X1;protein_id=XP_006528904.1;extra_copy_number=0
CM058260.1	Liftoff	CDS	132616896	132617625	.	-	.	ID=cds-XP_006528904.1;Parent=rna-XM_006528841.5;Dbxref=GeneID:245650,GenBank:XP_006528904.1,MGI:MGI:105119;Name=XP_006528904.1;gbkey=CDS;gene=Gucy2f;product=retinal guanylyl cyclase 2 isoform X1;protein_id=XP_006528904.1;extra_copy_number=0
CM058260.1	Liftoff	mRNA	132506940	132624885	.	-	.	ID=rna-XM_036161965.1;Parent=gene-Gucy2f;Dbxref=GeneID:245650,GenBank:XM_036161965.1,MGI:MGI:105119;Name=XM_036161965.1;gbkey=mRNA;gene=Gucy2f;model_evidence=Supporting evidence includes similarity to: 5 mRNAs%2C 4 ESTs%2C 10 Proteins%2C 20 long SRA reads%2C and 99%25 coverage of the annotated genomic feature by RNAseq alignments%2C including 1 sample with support for all annotated introns;product=guanylate cyclase 2f%2C transcript variant X2;transcript_id=XM_036161965.1;matches_ref_protein=True;valid_ORF=True;extra_copy_number=0
CM058260.1	Liftoff	exon	132506940	132513367	.	-	.	ID=exon-XM_036161965.1-21;Parent=rna-XM_036161965.1;Dbxref=GeneID:245650,GenBank:XM_036161965.1,MGI:MGI:105119;gbkey=mRNA;gene=Gucy2f;product=guanylate cyclase 2f%2C transcript variant X2;transcript_id=XM_036161965.1;extra_copy_number=0
CM058260.1	Liftoff	exon	132516508	132516596	.	-	.	ID=exon-XM_036161965.1-20;Parent=rna-XM_036161965.1;Dbxref=GeneID:245650,GenBank:XM_036161965.1,MGI:MGI:105119;gbkey=mRNA;gene=Gucy2f;product=guanylate cyclase 2f%2C transcript variant X2;transcript_id=XM_036161965.1;extra_copy_number=0
CM058260.1	Liftoff	exon	132516694	132516782	.	-	.	ID=exon-XM_036161965.1-19;Parent=rna-XM_036161965.1;Dbxref=GeneID:245650,GenBank:XM_036161965.1,MGI:MGI:105119;gbkey=mRNA;gene=Gucy2f;product=guanylate cyclase 2f%2C transcript variant X2;transcript_id=XM_036161965.1;extra_copy_number=0
CM058260.1	Liftoff	exon	132521839	132521933	.	-	.	ID=exon-XM_036161965.1-18;Parent=rna-XM_036161965.1;Dbxref=GeneID:245650,GenBank:XM_036161965.1,MGI:MGI:105119;gbkey=mRNA;gene=Gucy2f;product=guanylate cyclase 2f%2C transcript variant X2;transcript_id=XM_036161965.1;extra_copy_number=0
CM058260.1	Liftoff	exon	132524949	132525047	.	-	.	ID=exon-XM_036161965.1-17;Parent=rna-XM_036161965.1;Dbxref=GeneID:245650,GenBank:XM_036161965.1,MGI:MGI:105119;gbkey=mRNA;gene=Gucy2f;product=guanylate cyclase 2f%2C transcript variant X2;transcript_id=XM_036161965.1;extra_copy_number=0
CM058260.1	Liftoff	exon	132528022	132528196	.	-	.	ID=exon-XM_036161965.1-16;Parent=rna-XM_036161965.1;Dbxref=GeneID:245650,GenBank:XM_036161965.1,MGI:MGI:105119;gbkey=mRNA;gene=Gucy2f;product=guanylate cyclase 2f%2C transcript variant X2;transcript_id=XM_036161965.1;extra_copy_number=0
CM058260.1	Liftoff	exon	132531949	132532141	.	-	.	ID=exon-XM_036161965.1-15;Parent=rna-XM_036161965.1;Dbxref=GeneID:245650,GenBank:XM_036161965.1,MGI:MGI:105119;gbkey=mRNA;gene=Gucy2f;product=guanylate cyclase 2f%2C transcript variant X2;transcript_id=XM_036161965.1;extra_copy_number=0
CM058260.1	Liftoff	exon	132532899	132533062	.	-	.	ID=exon-XM_036161965.1-14;Parent=rna-XM_036161965.1;Dbxref=GeneID:245650,GenBank:XM_036161965.1,MGI:MGI:105119;gbkey=mRNA;gene=Gucy2f;product=guanylate cyclase 2f%2C transcript variant X2;transcript_id=XM_036161965.1;extra_copy_number=0
CM058260.1	Liftoff	exon	132535576	132535724	.	-	.	ID=exon-XM_036161965.1-13;Parent=rna-XM_036161965.1;Dbxref=GeneID:245650,GenBank:XM_036161965.1,MGI:MGI:105119;gbkey=mRNA;gene=Gucy2f;product=guanylate cyclase 2f%2C transcript variant X2;transcript_id=XM_036161965.1;extra_copy_number=0
CM058260.1	Liftoff	exon	132538620	132538769	.	-	.	ID=exon-XM_036161965.1-12;Parent=rna-XM_036161965.1;Dbxref=GeneID:245650,GenBank:XM_036161965.1,MGI:MGI:105119;gbkey=mRNA;gene=Gucy2f;product=guanylate cyclase 2f%2C transcript variant X2;transcript_id=XM_036161965.1;extra_copy_number=0
CM058260.1	Liftoff	exon	132543892	132544048	.	-	.	ID=exon-XM_036161965.1-11;Parent=rna-XM_036161965.1;Dbxref=GeneID:245650,GenBank:XM_036161965.1,MGI:MGI:105119;gbkey=mRNA;gene=Gucy2f;product=guanylate cyclase 2f%2C transcript variant X2;transcript_id=XM_036161965.1;extra_copy_number=0
CM058260.1	Liftoff	exon	132546121	132546297	.	-	.	ID=exon-XM_036161965.1-10;Parent=rna-XM_036161965.1;Dbxref=GeneID:245650,GenBank:XM_036161965.1,MGI:MGI:105119;gbkey=mRNA;gene=Gucy2f;product=guanylate cyclase 2f%2C transcript variant X2;transcript_id=XM_036161965.1;extra_copy_number=0
CM058260.1	Liftoff	exon	132556614	132556703	.	-	.	ID=exon-XM_036161965.1-9;Parent=rna-XM_036161965.1;Dbxref=GeneID:245650,GenBank:XM_036161965.1,MGI:MGI:105119;gbkey=mRNA;gene=Gucy2f;product=guanylate cyclase 2f%2C transcript variant X2;transcript_id=XM_036161965.1;extra_copy_number=0
CM058260.1	Liftoff	exon	132570139	132570270	.	-	.	ID=exon-XM_036161965.1-8;Parent=rna-XM_036161965.1;Dbxref=GeneID:245650,GenBank:XM_036161965.1,MGI:MGI:105119;gbkey=mRNA;gene=Gucy2f;product=guanylate cyclase 2f%2C transcript variant X2;transcript_id=XM_036161965.1;extra_copy_number=0
CM058260.1	Liftoff	exon	132584173	132584269	.	-	.	ID=exon-XM_036161965.1-7;Parent=rna-XM_036161965.1;Dbxref=GeneID:245650,GenBank:XM_036161965.1,MGI:MGI:105119;gbkey=mRNA;gene=Gucy2f;product=guanylate cyclase 2f%2C transcript variant X2;transcript_id=XM_036161965.1;extra_copy_number=0
CM058260.1	Liftoff	exon	132587947	132588031	.	-	.	ID=exon-XM_036161965.1-6;Parent=rna-XM_036161965.1;Dbxref=GeneID:245650,GenBank:XM_036161965.1,MGI:MGI:105119;gbkey=mRNA;gene=Gucy2f;product=guanylate cyclase 2f%2C transcript variant X2;transcript_id=XM_036161965.1;extra_copy_number=0
CM058260.1	Liftoff	exon	132589360	132589714	.	-	.	ID=exon-XM_036161965.1-5;Parent=rna-XM_036161965.1;Dbxref=GeneID:245650,GenBank:XM_036161965.1,MGI:MGI:105119;gbkey=mRNA;gene=Gucy2f;product=guanylate cyclase 2f%2C transcript variant X2;transcript_id=XM_036161965.1;extra_copy_number=0
CM058260.1	Liftoff	exon	132607775	132608076	.	-	.	ID=exon-XM_036161965.1-4;Parent=rna-XM_036161965.1;Dbxref=GeneID:245650,GenBank:XM_036161965.1,MGI:MGI:105119;gbkey=mRNA;gene=Gucy2f;product=guanylate cyclase 2f%2C transcript variant X2;transcript_id=XM_036161965.1;extra_copy_number=0
CM058260.1	Liftoff	exon	132616896	132617711	.	-	.	ID=exon-XM_036161965.1-3;Parent=rna-XM_036161965.1;Dbxref=GeneID:245650,GenBank:XM_036161965.1,MGI:MGI:105119;gbkey=mRNA;gene=Gucy2f;product=guanylate cyclase 2f%2C transcript variant X2;transcript_id=XM_036161965.1;extra_copy_number=0
CM058260.1	Liftoff	exon	132624553	132624694	.	-	.	ID=exon-XM_036161965.1-2;Parent=rna-XM_036161965.1;Dbxref=GeneID:245650,GenBank:XM_036161965.1,MGI:MGI:105119;gbkey=mRNA;gene=Gucy2f;product=guanylate cyclase 2f%2C transcript variant X2;transcript_id=XM_036161965.1;extra_copy_number=0
CM058260.1	Liftoff	exon	132624812	132624885	.	-	.	ID=exon-XM_036161965.1-1;Parent=rna-XM_036161965.1;Dbxref=GeneID:245650,GenBank:XM_036161965.1,MGI:MGI:105119;gbkey=mRNA;gene=Gucy2f;product=guanylate cyclase 2f%2C transcript variant X2;transcript_id=XM_036161965.1;extra_copy_number=0
CM058260.1	Liftoff	CDS	132516509	132516596	.	-	.	ID=cds-XP_036017858.1;Parent=rna-XM_036161965.1;Dbxref=GeneID:245650,GenBank:XP_036017858.1,MGI:MGI:105119;Name=XP_036017858.1;gbkey=CDS;gene=Gucy2f;product=retinal guanylyl cyclase 2 isoform X1;protein_id=XP_036017858.1;extra_copy_number=0
CM058260.1	Liftoff	CDS	132516694	132516782	.	-	.	ID=cds-XP_036017858.1;Parent=rna-XM_036161965.1;Dbxref=GeneID:245650,GenBank:XP_036017858.1,MGI:MGI:105119;Name=XP_036017858.1;gbkey=CDS;gene=Gucy2f;product=retinal guanylyl cyclase 2 isoform X1;protein_id=XP_036017858.1;extra_copy_number=0
CM058260.1	Liftoff	CDS	132521839	132521933	.	-	.	ID=cds-XP_036017858.1;Parent=rna-XM_036161965.1;Dbxref=GeneID:245650,GenBank:XP_036017858.1,MGI:MGI:105119;Name=XP_036017858.1;gbkey=CDS;gene=Gucy2f;product=retinal guanylyl cyclase 2 isoform X1;protein_id=XP_036017858.1;extra_copy_number=0
CM058260.1	Liftoff	CDS	132524949	132525047	.	-	.	ID=cds-XP_036017858.1;Parent=rna-XM_036161965.1;Dbxref=GeneID:245650,GenBank:XP_036017858.1,MGI:MGI:105119;Name=XP_036017858.1;gbkey=CDS;gene=Gucy2f;product=retinal guanylyl cyclase 2 isoform X1;protein_id=XP_036017858.1;extra_copy_number=0
CM058260.1	Liftoff	CDS	132528022	132528196	.	-	.	ID=cds-XP_036017858.1;Parent=rna-XM_036161965.1;Dbxref=GeneID:245650,GenBank:XP_036017858.1,MGI:MGI:105119;Name=XP_036017858.1;gbkey=CDS;gene=Gucy2f;product=retinal guanylyl cyclase 2 isoform X1;protein_id=XP_036017858.1;extra_copy_number=0
CM058260.1	Liftoff	CDS	132531949	132532141	.	-	.	ID=cds-XP_036017858.1;Parent=rna-XM_036161965.1;Dbxref=GeneID:245650,GenBank:XP_036017858.1,MGI:MGI:105119;Name=XP_036017858.1;gbkey=CDS;gene=Gucy2f;product=retinal guanylyl cyclase 2 isoform X1;protein_id=XP_036017858.1;extra_copy_number=0
CM058260.1	Liftoff	CDS	132532899	132533062	.	-	.	ID=cds-XP_036017858.1;Parent=rna-XM_036161965.1;Dbxref=GeneID:245650,GenBank:XP_036017858.1,MGI:MGI:105119;Name=XP_036017858.1;gbkey=CDS;gene=Gucy2f;product=retinal guanylyl cyclase 2 isoform X1;protein_id=XP_036017858.1;extra_copy_number=0
CM058260.1	Liftoff	CDS	132535576	132535724	.	-	.	ID=cds-XP_036017858.1;Parent=rna-XM_036161965.1;Dbxref=GeneID:245650,GenBank:XP_036017858.1,MGI:MGI:105119;Name=XP_036017858.1;gbkey=CDS;gene=Gucy2f;product=retinal guanylyl cyclase 2 isoform X1;protein_id=XP_036017858.1;extra_copy_number=0
CM058260.1	Liftoff	CDS	132538620	132538769	.	-	.	ID=cds-XP_036017858.1;Parent=rna-XM_036161965.1;Dbxref=GeneID:245650,GenBank:XP_036017858.1,MGI:MGI:105119;Name=XP_036017858.1;gbkey=CDS;gene=Gucy2f;product=retinal guanylyl cyclase 2 isoform X1;protein_id=XP_036017858.1;extra_copy_number=0
CM058260.1	Liftoff	CDS	132543892	132544048	.	-	.	ID=cds-XP_036017858.1;Parent=rna-XM_036161965.1;Dbxref=GeneID:245650,GenBank:XP_036017858.1,MGI:MGI:105119;Name=XP_036017858.1;gbkey=CDS;gene=Gucy2f;product=retinal guanylyl cyclase 2 isoform X1;protein_id=XP_036017858.1;extra_copy_number=0
CM058260.1	Liftoff	CDS	132546121	132546297	.	-	.	ID=cds-XP_036017858.1;Parent=rna-XM_036161965.1;Dbxref=GeneID:245650,GenBank:XP_036017858.1,MGI:MGI:105119;Name=XP_036017858.1;gbkey=CDS;gene=Gucy2f;product=retinal guanylyl cyclase 2 isoform X1;protein_id=XP_036017858.1;extra_copy_number=0
CM058260.1	Liftoff	CDS	132556614	132556703	.	-	.	ID=cds-XP_036017858.1;Parent=rna-XM_036161965.1;Dbxref=GeneID:245650,GenBank:XP_036017858.1,MGI:MGI:105119;Name=XP_036017858.1;gbkey=CDS;gene=Gucy2f;product=retinal guanylyl cyclase 2 isoform X1;protein_id=XP_036017858.1;extra_copy_number=0
CM058260.1	Liftoff	CDS	132570139	132570270	.	-	.	ID=cds-XP_036017858.1;Parent=rna-XM_036161965.1;Dbxref=GeneID:245650,GenBank:XP_036017858.1,MGI:MGI:105119;Name=XP_036017858.1;gbkey=CDS;gene=Gucy2f;product=retinal guanylyl cyclase 2 isoform X1;protein_id=XP_036017858.1;extra_copy_number=0
CM058260.1	Liftoff	CDS	132584173	132584269	.	-	.	ID=cds-XP_036017858.1;Parent=rna-XM_036161965.1;Dbxref=GeneID:245650,GenBank:XP_036017858.1,MGI:MGI:105119;Name=XP_036017858.1;gbkey=CDS;gene=Gucy2f;product=retinal guanylyl cyclase 2 isoform X1;protein_id=XP_036017858.1;extra_copy_number=0
CM058260.1	Liftoff	CDS	132587947	132588031	.	-	.	ID=cds-XP_036017858.1;Parent=rna-XM_036161965.1;Dbxref=GeneID:245650,GenBank:XP_036017858.1,MGI:MGI:105119;Name=XP_036017858.1;gbkey=CDS;gene=Gucy2f;product=retinal guanylyl cyclase 2 isoform X1;protein_id=XP_036017858.1;extra_copy_number=0
CM058260.1	Liftoff	CDS	132589360	132589714	.	-	.	ID=cds-XP_036017858.1;Parent=rna-XM_036161965.1;Dbxref=GeneID:245650,GenBank:XP_036017858.1,MGI:MGI:105119;Name=XP_036017858.1;gbkey=CDS;gene=Gucy2f;product=retinal guanylyl cyclase 2 isoform X1;protein_id=XP_036017858.1;extra_copy_number=0
CM058260.1	Liftoff	CDS	132607775	132608076	.	-	.	ID=cds-XP_036017858.1;Parent=rna-XM_036161965.1;Dbxref=GeneID:245650,GenBank:XP_036017858.1,MGI:MGI:105119;Name=XP_036017858.1;gbkey=CDS;gene=Gucy2f;product=retinal guanylyl cyclase 2 isoform X1;protein_id=XP_036017858.1;extra_copy_number=0
CM058260.1	Liftoff	CDS	132616896	132617625	.	-	.	ID=cds-XP_036017858.1;Parent=rna-XM_036161965.1;Dbxref=GeneID:245650,GenBank:XP_036017858.1,MGI:MGI:105119;Name=XP_036017858.1;gbkey=CDS;gene=Gucy2f;product=retinal guanylyl cyclase 2 isoform X1;protein_id=XP_036017858.1;extra_copy_number=0
CM058260.1	Liftoff	mRNA	132506940	132625178	.	-	.	ID=rna-XM_036161966.1;Parent=gene-Gucy2f;Dbxref=GeneID:245650,GenBank:XM_036161966.1,MGI:MGI:105119;Name=XM_036161966.1;gbkey=mRNA;gene=Gucy2f;model_evidence=Supporting evidence includes similarity to: 2 mRNAs%2C 3 ESTs%2C 10 Proteins%2C 20 long SRA reads%2C and 99%25 coverage of the annotated genomic feature by RNAseq alignments%2C including 2 samples with support for all annotated introns;product=guanylate cyclase 2f%2C transcript variant X3;transcript_id=XM_036161966.1;matches_ref_protein=True;valid_ORF=True;extra_copy_number=0
CM058260.1	Liftoff	exon	132506940	132513367	.	-	.	ID=exon-XM_036161966.1-21;Parent=rna-XM_036161966.1;Dbxref=GeneID:245650,GenBank:XM_036161966.1,MGI:MGI:105119;gbkey=mRNA;gene=Gucy2f;product=guanylate cyclase 2f%2C transcript variant X3;transcript_id=XM_036161966.1;extra_copy_number=0
CM058260.1	Liftoff	exon	132516508	132516596	.	-	.	ID=exon-XM_036161966.1-20;Parent=rna-XM_036161966.1;Dbxref=GeneID:245650,GenBank:XM_036161966.1,MGI:MGI:105119;gbkey=mRNA;gene=Gucy2f;product=guanylate cyclase 2f%2C transcript variant X3;transcript_id=XM_036161966.1;extra_copy_number=0
CM058260.1	Liftoff	exon	132516694	132516782	.	-	.	ID=exon-XM_036161966.1-19;Parent=rna-XM_036161966.1;Dbxref=GeneID:245650,GenBank:XM_036161966.1,MGI:MGI:105119;gbkey=mRNA;gene=Gucy2f;product=guanylate cyclase 2f%2C transcript variant X3;transcript_id=XM_036161966.1;extra_copy_number=0
CM058260.1	Liftoff	exon	132521839	132521933	.	-	.	ID=exon-XM_036161966.1-18;Parent=rna-XM_036161966.1;Dbxref=GeneID:245650,GenBank:XM_036161966.1,MGI:MGI:105119;gbkey=mRNA;gene=Gucy2f;product=guanylate cyclase 2f%2C transcript variant X3;transcript_id=XM_036161966.1;extra_copy_number=0
CM058260.1	Liftoff	exon	132524949	132525047	.	-	.	ID=exon-XM_036161966.1-17;Parent=rna-XM_036161966.1;Dbxref=GeneID:245650,GenBank:XM_036161966.1,MGI:MGI:105119;gbkey=mRNA;gene=Gucy2f;product=guanylate cyclase 2f%2C transcript variant X3;transcript_id=XM_036161966.1;extra_copy_number=0
CM058260.1	Liftoff	exon	132528022	132528196	.	-	.	ID=exon-XM_036161966.1-16;Parent=rna-XM_036161966.1;Dbxref=GeneID:245650,GenBank:XM_036161966.1,MGI:MGI:105119;gbkey=mRNA;gene=Gucy2f;product=guanylate cyclase 2f%2C transcript variant X3;transcript_id=XM_036161966.1;extra_copy_number=0
CM058260.1	Liftoff	exon	132531949	132532141	.	-	.	ID=exon-XM_036161966.1-15;Parent=rna-XM_036161966.1;Dbxref=GeneID:245650,GenBank:XM_036161966.1,MGI:MGI:105119;gbkey=mRNA;gene=Gucy2f;product=guanylate cyclase 2f%2C transcript variant X3;transcript_id=XM_036161966.1;extra_copy_number=0
CM058260.1	Liftoff	exon	132532899	132533062	.	-	.	ID=exon-XM_036161966.1-14;Parent=rna-XM_036161966.1;Dbxref=GeneID:245650,GenBank:XM_036161966.1,MGI:MGI:105119;gbkey=mRNA;gene=Gucy2f;product=guanylate cyclase 2f%2C transcript variant X3;transcript_id=XM_036161966.1;extra_copy_number=0
CM058260.1	Liftoff	exon	132535576	132535724	.	-	.	ID=exon-XM_036161966.1-13;Parent=rna-XM_036161966.1;Dbxref=GeneID:245650,GenBank:XM_036161966.1,MGI:MGI:105119;gbkey=mRNA;gene=Gucy2f;product=guanylate cyclase 2f%2C transcript variant X3;transcript_id=XM_036161966.1;extra_copy_number=0
CM058260.1	Liftoff	exon	132538620	132538769	.	-	.	ID=exon-XM_036161966.1-12;Parent=rna-XM_036161966.1;Dbxref=GeneID:245650,GenBank:XM_036161966.1,MGI:MGI:105119;gbkey=mRNA;gene=Gucy2f;product=guanylate cyclase 2f%2C transcript variant X3;transcript_id=XM_036161966.1;extra_copy_number=0
CM058260.1	Liftoff	exon	132543892	132544048	.	-	.	ID=exon-XM_036161966.1-11;Parent=rna-XM_036161966.1;Dbxref=GeneID:245650,GenBank:XM_036161966.1,MGI:MGI:105119;gbkey=mRNA;gene=Gucy2f;product=guanylate cyclase 2f%2C transcript variant X3;transcript_id=XM_036161966.1;extra_copy_number=0
CM058260.1	Liftoff	exon	132546121	132546297	.	-	.	ID=exon-XM_036161966.1-10;Parent=rna-XM_036161966.1;Dbxref=GeneID:245650,GenBank:XM_036161966.1,MGI:MGI:105119;gbkey=mRNA;gene=Gucy2f;product=guanylate cyclase 2f%2C transcript variant X3;transcript_id=XM_036161966.1;extra_copy_number=0
CM058260.1	Liftoff	exon	132556614	132556703	.	-	.	ID=exon-XM_036161966.1-9;Parent=rna-XM_036161966.1;Dbxref=GeneID:245650,GenBank:XM_036161966.1,MGI:MGI:105119;gbkey=mRNA;gene=Gucy2f;product=guanylate cyclase 2f%2C transcript variant X3;transcript_id=XM_036161966.1;extra_copy_number=0
CM058260.1	Liftoff	exon	132570139	132570270	.	-	.	ID=exon-XM_036161966.1-8;Parent=rna-XM_036161966.1;Dbxref=GeneID:245650,GenBank:XM_036161966.1,MGI:MGI:105119;gbkey=mRNA;gene=Gucy2f;product=guanylate cyclase 2f%2C transcript variant X3;transcript_id=XM_036161966.1;extra_copy_number=0
CM058260.1	Liftoff	exon	132584173	132584269	.	-	.	ID=exon-XM_036161966.1-7;Parent=rna-XM_036161966.1;Dbxref=GeneID:245650,GenBank:XM_036161966.1,MGI:MGI:105119;gbkey=mRNA;gene=Gucy2f;product=guanylate cyclase 2f%2C transcript variant X3;transcript_id=XM_036161966.1;extra_copy_number=0
CM058260.1	Liftoff	exon	132587947	132588031	.	-	.	ID=exon-XM_036161966.1-6;Parent=rna-XM_036161966.1;Dbxref=GeneID:245650,GenBank:XM_036161966.1,MGI:MGI:105119;gbkey=mRNA;gene=Gucy2f;product=guanylate cyclase 2f%2C transcript variant X3;transcript_id=XM_036161966.1;extra_copy_number=0
CM058260.1	Liftoff	exon	132589360	132589714	.	-	.	ID=exon-XM_036161966.1-5;Parent=rna-XM_036161966.1;Dbxref=GeneID:245650,GenBank:XM_036161966.1,MGI:MGI:105119;gbkey=mRNA;gene=Gucy2f;product=guanylate cyclase 2f%2C transcript variant X3;transcript_id=XM_036161966.1;extra_copy_number=0
CM058260.1	Liftoff	exon	132607775	132608076	.	-	.	ID=exon-XM_036161966.1-4;Parent=rna-XM_036161966.1;Dbxref=GeneID:245650,GenBank:XM_036161966.1,MGI:MGI:105119;gbkey=mRNA;gene=Gucy2f;product=guanylate cyclase 2f%2C transcript variant X3;transcript_id=XM_036161966.1;extra_copy_number=0
CM058260.1	Liftoff	exon	132616896	132617711	.	-	.	ID=exon-XM_036161966.1-3;Parent=rna-XM_036161966.1;Dbxref=GeneID:245650,GenBank:XM_036161966.1,MGI:MGI:105119;gbkey=mRNA;gene=Gucy2f;product=guanylate cyclase 2f%2C transcript variant X3;transcript_id=XM_036161966.1;extra_copy_number=0
CM058260.1	Liftoff	exon	132624553	132624678	.	-	.	ID=exon-XM_036161966.1-2;Parent=rna-XM_036161966.1;Dbxref=GeneID:245650,GenBank:XM_036161966.1,MGI:MGI:105119;gbkey=mRNA;gene=Gucy2f;product=guanylate cyclase 2f%2C transcript variant X3;transcript_id=XM_036161966.1;extra_copy_number=0
CM058260.1	Liftoff	exon	132624886	132625178	.	-	.	ID=exon-XM_036161966.1-1;Parent=rna-XM_036161966.1;Dbxref=GeneID:245650,GenBank:XM_036161966.1,MGI:MGI:105119;gbkey=mRNA;gene=Gucy2f;product=guanylate cyclase 2f%2C transcript variant X3;transcript_id=XM_036161966.1;extra_copy_number=0
CM058260.1	Liftoff	CDS	132516509	132516596	.	-	.	ID=cds-XP_036017859.1;Parent=rna-XM_036161966.1;Dbxref=GeneID:245650,GenBank:XP_036017859.1,MGI:MGI:105119;Name=XP_036017859.1;gbkey=CDS;gene=Gucy2f;product=retinal guanylyl cyclase 2 isoform X1;protein_id=XP_036017859.1;extra_copy_number=0
CM058260.1	Liftoff	CDS	132516694	132516782	.	-	.	ID=cds-XP_036017859.1;Parent=rna-XM_036161966.1;Dbxref=GeneID:245650,GenBank:XP_036017859.1,MGI:MGI:105119;Name=XP_036017859.1;gbkey=CDS;gene=Gucy2f;product=retinal guanylyl cyclase 2 isoform X1;protein_id=XP_036017859.1;extra_copy_number=0
CM058260.1	Liftoff	CDS	132521839	132521933	.	-	.	ID=cds-XP_036017859.1;Parent=rna-XM_036161966.1;Dbxref=GeneID:245650,GenBank:XP_036017859.1,MGI:MGI:105119;Name=XP_036017859.1;gbkey=CDS;gene=Gucy2f;product=retinal guanylyl cyclase 2 isoform X1;protein_id=XP_036017859.1;extra_copy_number=0
CM058260.1	Liftoff	CDS	132524949	132525047	.	-	.	ID=cds-XP_036017859.1;Parent=rna-XM_036161966.1;Dbxref=GeneID:245650,GenBank:XP_036017859.1,MGI:MGI:105119;Name=XP_036017859.1;gbkey=CDS;gene=Gucy2f;product=retinal guanylyl cyclase 2 isoform X1;protein_id=XP_036017859.1;extra_copy_number=0
CM058260.1	Liftoff	CDS	132528022	132528196	.	-	.	ID=cds-XP_036017859.1;Parent=rna-XM_036161966.1;Dbxref=GeneID:245650,GenBank:XP_036017859.1,MGI:MGI:105119;Name=XP_036017859.1;gbkey=CDS;gene=Gucy2f;product=retinal guanylyl cyclase 2 isoform X1;protein_id=XP_036017859.1;extra_copy_number=0
CM058260.1	Liftoff	CDS	132531949	132532141	.	-	.	ID=cds-XP_036017859.1;Parent=rna-XM_036161966.1;Dbxref=GeneID:245650,GenBank:XP_036017859.1,MGI:MGI:105119;Name=XP_036017859.1;gbkey=CDS;gene=Gucy2f;product=retinal guanylyl cyclase 2 isoform X1;protein_id=XP_036017859.1;extra_copy_number=0
CM058260.1	Liftoff	CDS	132532899	132533062	.	-	.	ID=cds-XP_036017859.1;Parent=rna-XM_036161966.1;Dbxref=GeneID:245650,GenBank:XP_036017859.1,MGI:MGI:105119;Name=XP_036017859.1;gbkey=CDS;gene=Gucy2f;product=retinal guanylyl cyclase 2 isoform X1;protein_id=XP_036017859.1;extra_copy_number=0
CM058260.1	Liftoff	CDS	132535576	132535724	.	-	.	ID=cds-XP_036017859.1;Parent=rna-XM_036161966.1;Dbxref=GeneID:245650,GenBank:XP_036017859.1,MGI:MGI:105119;Name=XP_036017859.1;gbkey=CDS;gene=Gucy2f;product=retinal guanylyl cyclase 2 isoform X1;protein_id=XP_036017859.1;extra_copy_number=0
CM058260.1	Liftoff	CDS	132538620	132538769	.	-	.	ID=cds-XP_036017859.1;Parent=rna-XM_036161966.1;Dbxref=GeneID:245650,GenBank:XP_036017859.1,MGI:MGI:105119;Name=XP_036017859.1;gbkey=CDS;gene=Gucy2f;product=retinal guanylyl cyclase 2 isoform X1;protein_id=XP_036017859.1;extra_copy_number=0
CM058260.1	Liftoff	CDS	132543892	132544048	.	-	.	ID=cds-XP_036017859.1;Parent=rna-XM_036161966.1;Dbxref=GeneID:245650,GenBank:XP_036017859.1,MGI:MGI:105119;Name=XP_036017859.1;gbkey=CDS;gene=Gucy2f;product=retinal guanylyl cyclase 2 isoform X1;protein_id=XP_036017859.1;extra_copy_number=0
CM058260.1	Liftoff	CDS	132546121	132546297	.	-	.	ID=cds-XP_036017859.1;Parent=rna-XM_036161966.1;Dbxref=GeneID:245650,GenBank:XP_036017859.1,MGI:MGI:105119;Name=XP_036017859.1;gbkey=CDS;gene=Gucy2f;product=retinal guanylyl cyclase 2 isoform X1;protein_id=XP_036017859.1;extra_copy_number=0
CM058260.1	Liftoff	CDS	132556614	132556703	.	-	.	ID=cds-XP_036017859.1;Parent=rna-XM_036161966.1;Dbxref=GeneID:245650,GenBank:XP_036017859.1,MGI:MGI:105119;Name=XP_036017859.1;gbkey=CDS;gene=Gucy2f;product=retinal guanylyl cyclase 2 isoform X1;protein_id=XP_036017859.1;extra_copy_number=0
CM058260.1	Liftoff	CDS	132570139	132570270	.	-	.	ID=cds-XP_036017859.1;Parent=rna-XM_036161966.1;Dbxref=GeneID:245650,GenBank:XP_036017859.1,MGI:MGI:105119;Name=XP_036017859.1;gbkey=CDS;gene=Gucy2f;product=retinal guanylyl cyclase 2 isoform X1;protein_id=XP_036017859.1;extra_copy_number=0
CM058260.1	Liftoff	CDS	132584173	132584269	.	-	.	ID=cds-XP_036017859.1;Parent=rna-XM_036161966.1;Dbxref=GeneID:245650,GenBank:XP_036017859.1,MGI:MGI:105119;Name=XP_036017859.1;gbkey=CDS;gene=Gucy2f;product=retinal guanylyl cyclase 2 isoform X1;protein_id=XP_036017859.1;extra_copy_number=0
CM058260.1	Liftoff	CDS	132587947	132588031	.	-	.	ID=cds-XP_036017859.1;Parent=rna-XM_036161966.1;Dbxref=GeneID:245650,GenBank:XP_036017859.1,MGI:MGI:105119;Name=XP_036017859.1;gbkey=CDS;gene=Gucy2f;product=retinal guanylyl cyclase 2 isoform X1;protein_id=XP_036017859.1;extra_copy_number=0
CM058260.1	Liftoff	CDS	132589360	132589714	.	-	.	ID=cds-XP_036017859.1;Parent=rna-XM_036161966.1;Dbxref=GeneID:245650,GenBank:XP_036017859.1,MGI:MGI:105119;Name=XP_036017859.1;gbkey=CDS;gene=Gucy2f;product=retinal guanylyl cyclase 2 isoform X1;protein_id=XP_036017859.1;extra_copy_number=0
CM058260.1	Liftoff	CDS	132607775	132608076	.	-	.	ID=cds-XP_036017859.1;Parent=rna-XM_036161966.1;Dbxref=GeneID:245650,GenBank:XP_036017859.1,MGI:MGI:105119;Name=XP_036017859.1;gbkey=CDS;gene=Gucy2f;product=retinal guanylyl cyclase 2 isoform X1;protein_id=XP_036017859.1;extra_copy_number=0
CM058260.1	Liftoff	CDS	132616896	132617625	.	-	.	ID=cds-XP_036017859.1;Parent=rna-XM_036161966.1;Dbxref=GeneID:245650,GenBank:XP_036017859.1,MGI:MGI:105119;Name=XP_036017859.1;gbkey=CDS;gene=Gucy2f;product=retinal guanylyl cyclase 2 isoform X1;protein_id=XP_036017859.1;extra_copy_number=0
CM058260.1	Liftoff	mRNA	132506943	132624711	.	-	.	ID=rna-NM_001007576.2;Parent=gene-Gucy2f;Dbxref=GeneID:245650,GenBank:NM_001007576.2,MGI:MGI:105119;Name=NM_001007576.2;gbkey=mRNA;gene=Gucy2f;product=guanylate cyclase 2f;tag=RefSeq Select;transcript_id=NM_001007576.2;matches_ref_protein=True;valid_ORF=True;extra_copy_number=0
CM058260.1	Liftoff	exon	132506943	132513367	.	-	.	ID=exon-NM_001007576.2-20;Parent=rna-NM_001007576.2;Dbxref=GeneID:245650,GenBank:NM_001007576.2,MGI:MGI:105119;gbkey=mRNA;gene=Gucy2f;product=guanylate cyclase 2f;tag=RefSeq Select;transcript_id=NM_001007576.2;extra_copy_number=0
CM058260.1	Liftoff	exon	132516508	132516596	.	-	.	ID=exon-NM_001007576.2-19;Parent=rna-NM_001007576.2;Dbxref=GeneID:245650,GenBank:NM_001007576.2,MGI:MGI:105119;gbkey=mRNA;gene=Gucy2f;product=guanylate cyclase 2f;tag=RefSeq Select;transcript_id=NM_001007576.2;extra_copy_number=0
CM058260.1	Liftoff	exon	132516694	132516782	.	-	.	ID=exon-NM_001007576.2-18;Parent=rna-NM_001007576.2;Dbxref=GeneID:245650,GenBank:NM_001007576.2,MGI:MGI:105119;gbkey=mRNA;gene=Gucy2f;product=guanylate cyclase 2f;tag=RefSeq Select;transcript_id=NM_001007576.2;extra_copy_number=0
CM058260.1	Liftoff	exon	132521839	132521933	.	-	.	ID=exon-NM_001007576.2-17;Parent=rna-NM_001007576.2;Dbxref=GeneID:245650,GenBank:NM_001007576.2,MGI:MGI:105119;gbkey=mRNA;gene=Gucy2f;product=guanylate cyclase 2f;tag=RefSeq Select;transcript_id=NM_001007576.2;extra_copy_number=0
CM058260.1	Liftoff	exon	132524949	132525047	.	-	.	ID=exon-NM_001007576.2-16;Parent=rna-NM_001007576.2;Dbxref=GeneID:245650,GenBank:NM_001007576.2,MGI:MGI:105119;gbkey=mRNA;gene=Gucy2f;product=guanylate cyclase 2f;tag=RefSeq Select;transcript_id=NM_001007576.2;extra_copy_number=0
CM058260.1	Liftoff	exon	132528022	132528196	.	-	.	ID=exon-NM_001007576.2-15;Parent=rna-NM_001007576.2;Dbxref=GeneID:245650,GenBank:NM_001007576.2,MGI:MGI:105119;gbkey=mRNA;gene=Gucy2f;product=guanylate cyclase 2f;tag=RefSeq Select;transcript_id=NM_001007576.2;extra_copy_number=0
CM058260.1	Liftoff	exon	132531949	132532141	.	-	.	ID=exon-NM_001007576.2-14;Parent=rna-NM_001007576.2;Dbxref=GeneID:245650,GenBank:NM_001007576.2,MGI:MGI:105119;gbkey=mRNA;gene=Gucy2f;product=guanylate cyclase 2f;tag=RefSeq Select;transcript_id=NM_001007576.2;extra_copy_number=0
CM058260.1	Liftoff	exon	132532899	132533062	.	-	.	ID=exon-NM_001007576.2-13;Parent=rna-NM_001007576.2;Dbxref=GeneID:245650,GenBank:NM_001007576.2,MGI:MGI:105119;gbkey=mRNA;gene=Gucy2f;product=guanylate cyclase 2f;tag=RefSeq Select;transcript_id=NM_001007576.2;extra_copy_number=0
CM058260.1	Liftoff	exon	132535576	132535724	.	-	.	ID=exon-NM_001007576.2-12;Parent=rna-NM_001007576.2;Dbxref=GeneID:245650,GenBank:NM_001007576.2,MGI:MGI:105119;gbkey=mRNA;gene=Gucy2f;product=guanylate cyclase 2f;tag=RefSeq Select;transcript_id=NM_001007576.2;extra_copy_number=0
CM058260.1	Liftoff	exon	132538620	132538769	.	-	.	ID=exon-NM_001007576.2-11;Parent=rna-NM_001007576.2;Dbxref=GeneID:245650,GenBank:NM_001007576.2,MGI:MGI:105119;gbkey=mRNA;gene=Gucy2f;product=guanylate cyclase 2f;tag=RefSeq Select;transcript_id=NM_001007576.2;extra_copy_number=0
CM058260.1	Liftoff	exon	132543892	132544048	.	-	.	ID=exon-NM_001007576.2-10;Parent=rna-NM_001007576.2;Dbxref=GeneID:245650,GenBank:NM_001007576.2,MGI:MGI:105119;gbkey=mRNA;gene=Gucy2f;product=guanylate cyclase 2f;tag=RefSeq Select;transcript_id=NM_001007576.2;extra_copy_number=0
CM058260.1	Liftoff	exon	132546121	132546297	.	-	.	ID=exon-NM_001007576.2-9;Parent=rna-NM_001007576.2;Dbxref=GeneID:245650,GenBank:NM_001007576.2,MGI:MGI:105119;gbkey=mRNA;gene=Gucy2f;product=guanylate cyclase 2f;tag=RefSeq Select;transcript_id=NM_001007576.2;extra_copy_number=0
CM058260.1	Liftoff	exon	132556614	132556703	.	-	.	ID=exon-NM_001007576.2-8;Parent=rna-NM_001007576.2;Dbxref=GeneID:245650,GenBank:NM_001007576.2,MGI:MGI:105119;gbkey=mRNA;gene=Gucy2f;product=guanylate cyclase 2f;tag=RefSeq Select;transcript_id=NM_001007576.2;extra_copy_number=0
CM058260.1	Liftoff	exon	132570139	132570270	.	-	.	ID=exon-NM_001007576.2-7;Parent=rna-NM_001007576.2;Dbxref=GeneID:245650,GenBank:NM_001007576.2,MGI:MGI:105119;gbkey=mRNA;gene=Gucy2f;product=guanylate cyclase 2f;tag=RefSeq Select;transcript_id=NM_001007576.2;extra_copy_number=0
CM058260.1	Liftoff	exon	132584173	132584269	.	-	.	ID=exon-NM_001007576.2-6;Parent=rna-NM_001007576.2;Dbxref=GeneID:245650,GenBank:NM_001007576.2,MGI:MGI:105119;gbkey=mRNA;gene=Gucy2f;product=guanylate cyclase 2f;tag=RefSeq Select;transcript_id=NM_001007576.2;extra_copy_number=0
CM058260.1	Liftoff	exon	132587947	132588031	.	-	.	ID=exon-NM_001007576.2-5;Parent=rna-NM_001007576.2;Dbxref=GeneID:245650,GenBank:NM_001007576.2,MGI:MGI:105119;gbkey=mRNA;gene=Gucy2f;product=guanylate cyclase 2f;tag=RefSeq Select;transcript_id=NM_001007576.2;extra_copy_number=0
CM058260.1	Liftoff	exon	132589360	132589714	.	-	.	ID=exon-NM_001007576.2-4;Parent=rna-NM_001007576.2;Dbxref=GeneID:245650,GenBank:NM_001007576.2,MGI:MGI:105119;gbkey=mRNA;gene=Gucy2f;product=guanylate cyclase 2f;tag=RefSeq Select;transcript_id=NM_001007576.2;extra_copy_number=0
CM058260.1	Liftoff	exon	132607775	132608076	.	-	.	ID=exon-NM_001007576.2-3;Parent=rna-NM_001007576.2;Dbxref=GeneID:245650,GenBank:NM_001007576.2,MGI:MGI:105119;gbkey=mRNA;gene=Gucy2f;product=guanylate cyclase 2f;tag=RefSeq Select;transcript_id=NM_001007576.2;extra_copy_number=0
CM058260.1	Liftoff	exon	132616896	132617711	.	-	.	ID=exon-NM_001007576.2-2;Parent=rna-NM_001007576.2;Dbxref=GeneID:245650,GenBank:NM_001007576.2,MGI:MGI:105119;gbkey=mRNA;gene=Gucy2f;product=guanylate cyclase 2f;tag=RefSeq Select;transcript_id=NM_001007576.2;extra_copy_number=0
CM058260.1	Liftoff	exon	132624553	132624711	.	-	.	ID=exon-NM_001007576.2-1;Parent=rna-NM_001007576.2;Dbxref=GeneID:245650,GenBank:NM_001007576.2,MGI:MGI:105119;gbkey=mRNA;gene=Gucy2f;product=guanylate cyclase 2f;tag=RefSeq Select;transcript_id=NM_001007576.2;extra_copy_number=0
CM058260.1	Liftoff	CDS	132516509	132516596	.	-	.	ID=cds-NP_001007577.1;Parent=rna-NM_001007576.2;Dbxref=CCDS:CCDS30446.1,GeneID:245650,GenBank:NP_001007577.1,MGI:MGI:105119;Name=NP_001007577.1;gbkey=CDS;gene=Gucy2f;product=retinal guanylyl cyclase 2 precursor;protein_id=NP_001007577.1;tag=RefSeq Select;extra_copy_number=0
CM058260.1	Liftoff	CDS	132516694	132516782	.	-	.	ID=cds-NP_001007577.1;Parent=rna-NM_001007576.2;Dbxref=CCDS:CCDS30446.1,GeneID:245650,GenBank:NP_001007577.1,MGI:MGI:105119;Name=NP_001007577.1;gbkey=CDS;gene=Gucy2f;product=retinal guanylyl cyclase 2 precursor;protein_id=NP_001007577.1;tag=RefSeq Select;extra_copy_number=0
CM058260.1	Liftoff	CDS	132521839	132521933	.	-	.	ID=cds-NP_001007577.1;Parent=rna-NM_001007576.2;Dbxref=CCDS:CCDS30446.1,GeneID:245650,GenBank:NP_001007577.1,MGI:MGI:105119;Name=NP_001007577.1;gbkey=CDS;gene=Gucy2f;product=retinal guanylyl cyclase 2 precursor;protein_id=NP_001007577.1;tag=RefSeq Select;extra_copy_number=0
CM058260.1	Liftoff	CDS	132524949	132525047	.	-	.	ID=cds-NP_001007577.1;Parent=rna-NM_001007576.2;Dbxref=CCDS:CCDS30446.1,GeneID:245650,GenBank:NP_001007577.1,MGI:MGI:105119;Name=NP_001007577.1;gbkey=CDS;gene=Gucy2f;product=retinal guanylyl cyclase 2 precursor;protein_id=NP_001007577.1;tag=RefSeq Select;extra_copy_number=0
CM058260.1	Liftoff	CDS	132528022	132528196	.	-	.	ID=cds-NP_001007577.1;Parent=rna-NM_001007576.2;Dbxref=CCDS:CCDS30446.1,GeneID:245650,GenBank:NP_001007577.1,MGI:MGI:105119;Name=NP_001007577.1;gbkey=CDS;gene=Gucy2f;product=retinal guanylyl cyclase 2 precursor;protein_id=NP_001007577.1;tag=RefSeq Select;extra_copy_number=0
CM058260.1	Liftoff	CDS	132531949	132532141	.	-	.	ID=cds-NP_001007577.1;Parent=rna-NM_001007576.2;Dbxref=CCDS:CCDS30446.1,GeneID:245650,GenBank:NP_001007577.1,MGI:MGI:105119;Name=NP_001007577.1;gbkey=CDS;gene=Gucy2f;product=retinal guanylyl cyclase 2 precursor;protein_id=NP_001007577.1;tag=RefSeq Select;extra_copy_number=0
CM058260.1	Liftoff	CDS	132532899	132533062	.	-	.	ID=cds-NP_001007577.1;Parent=rna-NM_001007576.2;Dbxref=CCDS:CCDS30446.1,GeneID:245650,GenBank:NP_001007577.1,MGI:MGI:105119;Name=NP_001007577.1;gbkey=CDS;gene=Gucy2f;product=retinal guanylyl cyclase 2 precursor;protein_id=NP_001007577.1;tag=RefSeq Select;extra_copy_number=0
CM058260.1	Liftoff	CDS	132535576	132535724	.	-	.	ID=cds-NP_001007577.1;Parent=rna-NM_001007576.2;Dbxref=CCDS:CCDS30446.1,GeneID:245650,GenBank:NP_001007577.1,MGI:MGI:105119;Name=NP_001007577.1;gbkey=CDS;gene=Gucy2f;product=retinal guanylyl cyclase 2 precursor;protein_id=NP_001007577.1;tag=RefSeq Select;extra_copy_number=0
CM058260.1	Liftoff	CDS	132538620	132538769	.	-	.	ID=cds-NP_001007577.1;Parent=rna-NM_001007576.2;Dbxref=CCDS:CCDS30446.1,GeneID:245650,GenBank:NP_001007577.1,MGI:MGI:105119;Name=NP_001007577.1;gbkey=CDS;gene=Gucy2f;product=retinal guanylyl cyclase 2 precursor;protein_id=NP_001007577.1;tag=RefSeq Select;extra_copy_number=0
CM058260.1	Liftoff	CDS	132543892	132544048	.	-	.	ID=cds-NP_001007577.1;Parent=rna-NM_001007576.2;Dbxref=CCDS:CCDS30446.1,GeneID:245650,GenBank:NP_001007577.1,MGI:MGI:105119;Name=NP_001007577.1;gbkey=CDS;gene=Gucy2f;product=retinal guanylyl cyclase 2 precursor;protein_id=NP_001007577.1;tag=RefSeq Select;extra_copy_number=0
CM058260.1	Liftoff	CDS	132546121	132546297	.	-	.	ID=cds-NP_001007577.1;Parent=rna-NM_001007576.2;Dbxref=CCDS:CCDS30446.1,GeneID:245650,GenBank:NP_001007577.1,MGI:MGI:105119;Name=NP_001007577.1;gbkey=CDS;gene=Gucy2f;product=retinal guanylyl cyclase 2 precursor;protein_id=NP_001007577.1;tag=RefSeq Select;extra_copy_number=0
CM058260.1	Liftoff	CDS	132556614	132556703	.	-	.	ID=cds-NP_001007577.1;Parent=rna-NM_001007576.2;Dbxref=CCDS:CCDS30446.1,GeneID:245650,GenBank:NP_001007577.1,MGI:MGI:105119;Name=NP_001007577.1;gbkey=CDS;gene=Gucy2f;product=retinal guanylyl cyclase 2 precursor;protein_id=NP_001007577.1;tag=RefSeq Select;extra_copy_number=0
CM058260.1	Liftoff	CDS	132570139	132570270	.	-	.	ID=cds-NP_001007577.1;Parent=rna-NM_001007576.2;Dbxref=CCDS:CCDS30446.1,GeneID:245650,GenBank:NP_001007577.1,MGI:MGI:105119;Name=NP_001007577.1;gbkey=CDS;gene=Gucy2f;product=retinal guanylyl cyclase 2 precursor;protein_id=NP_001007577.1;tag=RefSeq Select;extra_copy_number=0
CM058260.1	Liftoff	CDS	132584173	132584269	.	-	.	ID=cds-NP_001007577.1;Parent=rna-NM_001007576.2;Dbxref=CCDS:CCDS30446.1,GeneID:245650,GenBank:NP_001007577.1,MGI:MGI:105119;Name=NP_001007577.1;gbkey=CDS;gene=Gucy2f;product=retinal guanylyl cyclase 2 precursor;protein_id=NP_001007577.1;tag=RefSeq Select;extra_copy_number=0
CM058260.1	Liftoff	CDS	132587947	132588031	.	-	.	ID=cds-NP_001007577.1;Parent=rna-NM_001007576.2;Dbxref=CCDS:CCDS30446.1,GeneID:245650,GenBank:NP_001007577.1,MGI:MGI:105119;Name=NP_001007577.1;gbkey=CDS;gene=Gucy2f;product=retinal guanylyl cyclase 2 precursor;protein_id=NP_001007577.1;tag=RefSeq Select;extra_copy_number=0
CM058260.1	Liftoff	CDS	132589360	132589714	.	-	.	ID=cds-NP_001007577.1;Parent=rna-NM_001007576.2;Dbxref=CCDS:CCDS30446.1,GeneID:245650,GenBank:NP_001007577.1,MGI:MGI:105119;Name=NP_001007577.1;gbkey=CDS;gene=Gucy2f;product=retinal guanylyl cyclase 2 precursor;protein_id=NP_001007577.1;tag=RefSeq Select;extra_copy_number=0
CM058260.1	Liftoff	CDS	132607775	132608076	.	-	.	ID=cds-NP_001007577.1;Parent=rna-NM_001007576.2;Dbxref=CCDS:CCDS30446.1,GeneID:245650,GenBank:NP_001007577.1,MGI:MGI:105119;Name=NP_001007577.1;gbkey=CDS;gene=Gucy2f;product=retinal guanylyl cyclase 2 precursor;protein_id=NP_001007577.1;tag=RefSeq Select;extra_copy_number=0
CM058260.1	Liftoff	CDS	132616896	132617625	.	-	.	ID=cds-NP_001007577.1;Parent=rna-NM_001007576.2;Dbxref=CCDS:CCDS30446.1,GeneID:245650,GenBank:NP_001007577.1,MGI:MGI:105119;Name=NP_001007577.1;gbkey=CDS;gene=Gucy2f;product=retinal guanylyl cyclase 2 precursor;protein_id=NP_001007577.1;tag=RefSeq Select;extra_copy_number=0
CM058260.1	Liftoff	mRNA	132540098	132625178	.	-	.	ID=rna-XM_036161967.1;Parent=gene-Gucy2f;Dbxref=GeneID:245650,GenBank:XM_036161967.1,MGI:MGI:105119;Name=XM_036161967.1;gbkey=mRNA;gene=Gucy2f;model_evidence=Supporting evidence includes similarity to: 2 ESTs%2C 1 Protein%2C 1 long SRA read%2C and 100%25 coverage of the annotated genomic feature by RNAseq alignments%2C including 4 samples with support for all annotated introns;product=guanylate cyclase 2f%2C transcript variant X4;transcript_id=XM_036161967.1;matches_ref_protein=True;valid_ORF=True;extra_copy_number=0
CM058260.1	Liftoff	exon	132540098	132544048	.	-	.	ID=exon-XM_036161967.1-11;Parent=rna-XM_036161967.1;Dbxref=GeneID:245650,GenBank:XM_036161967.1,MGI:MGI:105119;gbkey=mRNA;gene=Gucy2f;product=guanylate cyclase 2f%2C transcript variant X4;transcript_id=XM_036161967.1;extra_copy_number=0
CM058260.1	Liftoff	exon	132546121	132546297	.	-	.	ID=exon-XM_036161967.1-10;Parent=rna-XM_036161967.1;Dbxref=GeneID:245650,GenBank:XM_036161967.1,MGI:MGI:105119;gbkey=mRNA;gene=Gucy2f;product=guanylate cyclase 2f%2C transcript variant X4;transcript_id=XM_036161967.1;extra_copy_number=0
CM058260.1	Liftoff	exon	132556614	132556703	.	-	.	ID=exon-XM_036161967.1-9;Parent=rna-XM_036161967.1;Dbxref=GeneID:245650,GenBank:XM_036161967.1,MGI:MGI:105119;gbkey=mRNA;gene=Gucy2f;product=guanylate cyclase 2f%2C transcript variant X4;transcript_id=XM_036161967.1;extra_copy_number=0
CM058260.1	Liftoff	exon	132570139	132570270	.	-	.	ID=exon-XM_036161967.1-8;Parent=rna-XM_036161967.1;Dbxref=GeneID:245650,GenBank:XM_036161967.1,MGI:MGI:105119;gbkey=mRNA;gene=Gucy2f;product=guanylate cyclase 2f%2C transcript variant X4;transcript_id=XM_036161967.1;extra_copy_number=0
CM058260.1	Liftoff	exon	132584173	132584269	.	-	.	ID=exon-XM_036161967.1-7;Parent=rna-XM_036161967.1;Dbxref=GeneID:245650,GenBank:XM_036161967.1,MGI:MGI:105119;gbkey=mRNA;gene=Gucy2f;product=guanylate cyclase 2f%2C transcript variant X4;transcript_id=XM_036161967.1;extra_copy_number=0
CM058260.1	Liftoff	exon	132587947	132588031	.	-	.	ID=exon-XM_036161967.1-6;Parent=rna-XM_036161967.1;Dbxref=GeneID:245650,GenBank:XM_036161967.1,MGI:MGI:105119;gbkey=mRNA;gene=Gucy2f;product=guanylate cyclase 2f%2C transcript variant X4;transcript_id=XM_036161967.1;extra_copy_number=0
CM058260.1	Liftoff	exon	132589360	132589714	.	-	.	ID=exon-XM_036161967.1-5;Parent=rna-XM_036161967.1;Dbxref=GeneID:245650,GenBank:XM_036161967.1,MGI:MGI:105119;gbkey=mRNA;gene=Gucy2f;product=guanylate cyclase 2f%2C transcript variant X4;transcript_id=XM_036161967.1;extra_copy_number=0
CM058260.1	Liftoff	exon	132607775	132608076	.	-	.	ID=exon-XM_036161967.1-4;Parent=rna-XM_036161967.1;Dbxref=GeneID:245650,GenBank:XM_036161967.1,MGI:MGI:105119;gbkey=mRNA;gene=Gucy2f;product=guanylate cyclase 2f%2C transcript variant X4;transcript_id=XM_036161967.1;extra_copy_number=0
CM058260.1	Liftoff	exon	132616896	132617711	.	-	.	ID=exon-XM_036161967.1-3;Parent=rna-XM_036161967.1;Dbxref=GeneID:245650,GenBank:XM_036161967.1,MGI:MGI:105119;gbkey=mRNA;gene=Gucy2f;product=guanylate cyclase 2f%2C transcript variant X4;transcript_id=XM_036161967.1;extra_copy_number=0
CM058260.1	Liftoff	exon	132624553	132624694	.	-	.	ID=exon-XM_036161967.1-2;Parent=rna-XM_036161967.1;Dbxref=GeneID:245650,GenBank:XM_036161967.1,MGI:MGI:105119;gbkey=mRNA;gene=Gucy2f;product=guanylate cyclase 2f%2C transcript variant X4;transcript_id=XM_036161967.1;extra_copy_number=0
CM058260.1	Liftoff	exon	132624886	132625178	.	-	.	ID=exon-XM_036161967.1-1;Parent=rna-XM_036161967.1;Dbxref=GeneID:245650,GenBank:XM_036161967.1,MGI:MGI:105119;gbkey=mRNA;gene=Gucy2f;product=guanylate cyclase 2f%2C transcript variant X4;transcript_id=XM_036161967.1;extra_copy_number=0
CM058260.1	Liftoff	CDS	132543881	132544048	.	-	.	ID=cds-XP_036017860.1;Parent=rna-XM_036161967.1;Dbxref=GeneID:245650,GenBank:XP_036017860.1,MGI:MGI:105119;Name=XP_036017860.1;gbkey=CDS;gene=Gucy2f;product=retinal guanylyl cyclase 2 isoform X2;protein_id=XP_036017860.1;extra_copy_number=0
CM058260.1	Liftoff	CDS	132546121	132546297	.	-	.	ID=cds-XP_036017860.1;Parent=rna-XM_036161967.1;Dbxref=GeneID:245650,GenBank:XP_036017860.1,MGI:MGI:105119;Name=XP_036017860.1;gbkey=CDS;gene=Gucy2f;product=retinal guanylyl cyclase 2 isoform X2;protein_id=XP_036017860.1;extra_copy_number=0
CM058260.1	Liftoff	CDS	132556614	132556703	.	-	.	ID=cds-XP_036017860.1;Parent=rna-XM_036161967.1;Dbxref=GeneID:245650,GenBank:XP_036017860.1,MGI:MGI:105119;Name=XP_036017860.1;gbkey=CDS;gene=Gucy2f;product=retinal guanylyl cyclase 2 isoform X2;protein_id=XP_036017860.1;extra_copy_number=0
CM058260.1	Liftoff	CDS	132570139	132570270	.	-	.	ID=cds-XP_036017860.1;Parent=rna-XM_036161967.1;Dbxref=GeneID:245650,GenBank:XP_036017860.1,MGI:MGI:105119;Name=XP_036017860.1;gbkey=CDS;gene=Gucy2f;product=retinal guanylyl cyclase 2 isoform X2;protein_id=XP_036017860.1;extra_copy_number=0
CM058260.1	Liftoff	CDS	132584173	132584269	.	-	.	ID=cds-XP_036017860.1;Parent=rna-XM_036161967.1;Dbxref=GeneID:245650,GenBank:XP_036017860.1,MGI:MGI:105119;Name=XP_036017860.1;gbkey=CDS;gene=Gucy2f;product=retinal guanylyl cyclase 2 isoform X2;protein_id=XP_036017860.1;extra_copy_number=0
CM058260.1	Liftoff	CDS	132587947	132588031	.	-	.	ID=cds-XP_036017860.1;Parent=rna-XM_036161967.1;Dbxref=GeneID:245650,GenBank:XP_036017860.1,MGI:MGI:105119;Name=XP_036017860.1;gbkey=CDS;gene=Gucy2f;product=retinal guanylyl cyclase 2 isoform X2;protein_id=XP_036017860.1;extra_copy_number=0
CM058260.1	Liftoff	CDS	132589360	132589714	.	-	.	ID=cds-XP_036017860.1;Parent=rna-XM_036161967.1;Dbxref=GeneID:245650,GenBank:XP_036017860.1,MGI:MGI:105119;Name=XP_036017860.1;gbkey=CDS;gene=Gucy2f;product=retinal guanylyl cyclase 2 isoform X2;protein_id=XP_036017860.1;extra_copy_number=0
CM058260.1	Liftoff	CDS	132607775	132608076	.	-	.	ID=cds-XP_036017860.1;Parent=rna-XM_036161967.1;Dbxref=GeneID:245650,GenBank:XP_036017860.1,MGI:MGI:105119;Name=XP_036017860.1;gbkey=CDS;gene=Gucy2f;product=retinal guanylyl cyclase 2 isoform X2;protein_id=XP_036017860.1;extra_copy_number=0
CM058260.1	Liftoff	CDS	132616896	132617625	.	-	.	ID=cds-XP_036017860.1;Parent=rna-XM_036161967.1;Dbxref=GeneID:245650,GenBank:XP_036017860.1,MGI:MGI:105119;Name=XP_036017860.1;gbkey=CDS;gene=Gucy2f;product=retinal guanylyl cyclase 2 isoform X2;protein_id=XP_036017860.1;extra_copy_number=0
CM058260.1	Liftoff	match	132638226	132639524	.	+	.	ID=4a49cae9-a4a5-4f0f-a192-aee7129a7dcd;Target=NG_018167.1 1 1299 +;assembly_bases_aln=1299;assembly_bases_seq=1299;bit_score=2418.57;blast_aligner=1;blast_score=1299;common_component=0;e_value=0;filter_score=0;for_remapping=2;gap_count=0;hsp_percent_coverage=100;matchable_bases=1299;matched_bases=1299;num_ident=1299;num_mismatch=0;pct_coverage=100;pct_coverage_hiqual=100;pct_identity_gap=100;pct_identity_gapopen_only=100;pct_identity_ungap=100;rank=1;weighted_identity=1;coverage=1.0;sequence_ID=1.0;extra_copy_number=0;copy_num_ID=4a49cae9-a4a5-4f0f-a192-aee7129a7dcd_0
CM058260.1	Liftoff	pseudogene	132638326	132639424	.	+	.	ID=gene-Gm6382;Dbxref=GeneID:623006,MGI:MGI:3646438;Name=Gm6382;description=predicted gene 6382;gbkey=Gene;gene=Gm6382;gene_biotype=pseudogene;gene_synonym=EG623006;pseudo=true;coverage=1.0;sequence_ID=1.0;extra_copy_number=0;copy_num_ID=gene-Gm6382_0
CM058260.1	Liftoff	gene	132654556	132667537	.	+	.	ID=gene-Nxt2;Dbxref=GeneID:237082,MGI:MGI:2147914;Name=Nxt2;description=nuclear transport factor 2-like export factor 2;gbkey=Gene;gene=Nxt2;gene_biotype=protein_coding;gene_synonym=6330587F24Rik,P15-2;coverage=1.0;sequence_ID=1.0;valid_ORFs=6;extra_copy_number=0;copy_num_ID=gene-Nxt2_0
CM058260.1	Liftoff	mRNA	132654556	132667537	.	+	.	ID=rna-NM_001290532.1;Parent=gene-Nxt2;Dbxref=GeneID:237082,GenBank:NM_001290532.1,MGI:MGI:2147914;Name=NM_001290532.1;gbkey=mRNA;gene=Nxt2;product=nuclear transport factor 2-like export factor 2%2C transcript variant 3;transcript_id=NM_001290532.1;matches_ref_protein=True;valid_ORF=True;extra_copy_number=0
CM058260.1	Liftoff	exon	132654556	132654717	.	+	.	ID=exon-NM_001290532.1-1;Parent=rna-NM_001290532.1;Dbxref=GeneID:237082,GenBank:NM_001290532.1,MGI:MGI:2147914;gbkey=mRNA;gene=Nxt2;product=nuclear transport factor 2-like export factor 2%2C transcript variant 3;transcript_id=NM_001290532.1;extra_copy_number=0
CM058260.1	Liftoff	exon	132656077	132656167	.	+	.	ID=exon-NM_001290532.1-2;Parent=rna-NM_001290532.1;Dbxref=GeneID:237082,GenBank:NM_001290532.1,MGI:MGI:2147914;gbkey=mRNA;gene=Nxt2;product=nuclear transport factor 2-like export factor 2%2C transcript variant 3;transcript_id=NM_001290532.1;extra_copy_number=0
CM058260.1	Liftoff	exon	132657361	132657447	.	+	.	ID=exon-NM_001290532.1-3;Parent=rna-NM_001290532.1;Dbxref=GeneID:237082,GenBank:NM_001290532.1,MGI:MGI:2147914;gbkey=mRNA;gene=Nxt2;product=nuclear transport factor 2-like export factor 2%2C transcript variant 3;transcript_id=NM_001290532.1;extra_copy_number=0
CM058260.1	Liftoff	exon	132664621	132664765	.	+	.	ID=exon-NM_001290532.1-4;Parent=rna-NM_001290532.1;Dbxref=GeneID:237082,GenBank:NM_001290532.1,MGI:MGI:2147914;gbkey=mRNA;gene=Nxt2;product=nuclear transport factor 2-like export factor 2%2C transcript variant 3;transcript_id=NM_001290532.1;extra_copy_number=0
CM058260.1	Liftoff	exon	132665483	132667537	.	+	.	ID=exon-NM_001290532.1-5;Parent=rna-NM_001290532.1;Dbxref=GeneID:237082,GenBank:NM_001290532.1,MGI:MGI:2147914;gbkey=mRNA;gene=Nxt2;product=nuclear transport factor 2-like export factor 2%2C transcript variant 3;transcript_id=NM_001290532.1;extra_copy_number=0
CM058260.1	Liftoff	CDS	132654626	132654717	.	+	.	ID=cds-NP_001277461.1;Parent=rna-NM_001290532.1;Dbxref=CCDS:CCDS72440.1,GeneID:237082,GenBank:NP_001277461.1,MGI:MGI:2147914;Name=NP_001277461.1;Note=isoform b is encoded by transcript variant 3;gbkey=CDS;gene=Nxt2;product=NTF2-related export protein 2 isoform b;protein_id=NP_001277461.1;extra_copy_number=0
CM058260.1	Liftoff	CDS	132656077	132656167	.	+	.	ID=cds-NP_001277461.1;Parent=rna-NM_001290532.1;Dbxref=CCDS:CCDS72440.1,GeneID:237082,GenBank:NP_001277461.1,MGI:MGI:2147914;Name=NP_001277461.1;Note=isoform b is encoded by transcript variant 3;gbkey=CDS;gene=Nxt2;product=NTF2-related export protein 2 isoform b;protein_id=NP_001277461.1;extra_copy_number=0
CM058260.1	Liftoff	CDS	132657361	132657447	.	+	.	ID=cds-NP_001277461.1;Parent=rna-NM_001290532.1;Dbxref=CCDS:CCDS72440.1,GeneID:237082,GenBank:NP_001277461.1,MGI:MGI:2147914;Name=NP_001277461.1;Note=isoform b is encoded by transcript variant 3;gbkey=CDS;gene=Nxt2;product=NTF2-related export protein 2 isoform b;protein_id=NP_001277461.1;extra_copy_number=0
CM058260.1	Liftoff	CDS	132664621	132664765	.	+	.	ID=cds-NP_001277461.1;Parent=rna-NM_001290532.1;Dbxref=CCDS:CCDS72440.1,GeneID:237082,GenBank:NP_001277461.1,MGI:MGI:2147914;Name=NP_001277461.1;Note=isoform b is encoded by transcript variant 3;gbkey=CDS;gene=Nxt2;product=NTF2-related export protein 2 isoform b;protein_id=NP_001277461.1;extra_copy_number=0
CM058260.1	Liftoff	CDS	132665483	132665664	.	+	.	ID=cds-NP_001277461.1;Parent=rna-NM_001290532.1;Dbxref=CCDS:CCDS72440.1,GeneID:237082,GenBank:NP_001277461.1,MGI:MGI:2147914;Name=NP_001277461.1;Note=isoform b is encoded by transcript variant 3;gbkey=CDS;gene=Nxt2;product=NTF2-related export protein 2 isoform b;protein_id=NP_001277461.1;extra_copy_number=0
CM058260.1	Liftoff	mRNA	132655669	132667533	.	+	.	ID=rna-XM_030251330.2;Parent=gene-Nxt2;Dbxref=GeneID:237082,GenBank:XM_030251330.2,MGI:MGI:2147914;Name=XM_030251330.2;gbkey=mRNA;gene=Nxt2;model_evidence=Supporting evidence includes similarity to: 5 ESTs%2C 13 Proteins%2C 707 long SRA reads%2C and 99%25 coverage of the annotated genomic feature by RNAseq alignments%2C including 15 samples with support for all annotated introns;product=nuclear transport factor 2-like export factor 2%2C transcript variant X1;transcript_id=XM_030251330.2;matches_ref_protein=True;valid_ORF=True;extra_copy_number=0
CM058260.1	Liftoff	exon	132655669	132655745	.	+	.	ID=exon-XM_030251330.2-1;Parent=rna-XM_030251330.2;Dbxref=GeneID:237082,GenBank:XM_030251330.2,MGI:MGI:2147914;gbkey=mRNA;gene=Nxt2;product=nuclear transport factor 2-like export factor 2%2C transcript variant X1;transcript_id=XM_030251330.2;extra_copy_number=0
CM058260.1	Liftoff	exon	132656077	132656167	.	+	.	ID=exon-XM_030251330.2-2;Parent=rna-XM_030251330.2;Dbxref=GeneID:237082,GenBank:XM_030251330.2,MGI:MGI:2147914;gbkey=mRNA;gene=Nxt2;product=nuclear transport factor 2-like export factor 2%2C transcript variant X1;transcript_id=XM_030251330.2;extra_copy_number=0
CM058260.1	Liftoff	exon	132657361	132657447	.	+	.	ID=exon-XM_030251330.2-3;Parent=rna-XM_030251330.2;Dbxref=GeneID:237082,GenBank:XM_030251330.2,MGI:MGI:2147914;gbkey=mRNA;gene=Nxt2;product=nuclear transport factor 2-like export factor 2%2C transcript variant X1;transcript_id=XM_030251330.2;extra_copy_number=0
CM058260.1	Liftoff	exon	132664621	132664765	.	+	.	ID=exon-XM_030251330.2-4;Parent=rna-XM_030251330.2;Dbxref=GeneID:237082,GenBank:XM_030251330.2,MGI:MGI:2147914;gbkey=mRNA;gene=Nxt2;product=nuclear transport factor 2-like export factor 2%2C transcript variant X1;transcript_id=XM_030251330.2;extra_copy_number=0
CM058260.1	Liftoff	exon	132665483	132667533	.	+	.	ID=exon-XM_030251330.2-5;Parent=rna-XM_030251330.2;Dbxref=GeneID:237082,GenBank:XM_030251330.2,MGI:MGI:2147914;gbkey=mRNA;gene=Nxt2;product=nuclear transport factor 2-like export factor 2%2C transcript variant X1;transcript_id=XM_030251330.2;extra_copy_number=0
CM058260.1	Liftoff	CDS	132656153	132656167	.	+	.	ID=cds-XP_030107190.1;Parent=rna-XM_030251330.2;Dbxref=GeneID:237082,GenBank:XP_030107190.1,MGI:MGI:2147914;Name=XP_030107190.1;gbkey=CDS;gene=Nxt2;product=NTF2-related export protein 2 isoform X1;protein_id=XP_030107190.1;extra_copy_number=0
CM058260.1	Liftoff	CDS	132657361	132657447	.	+	.	ID=cds-XP_030107190.1;Parent=rna-XM_030251330.2;Dbxref=GeneID:237082,GenBank:XP_030107190.1,MGI:MGI:2147914;Name=XP_030107190.1;gbkey=CDS;gene=Nxt2;product=NTF2-related export protein 2 isoform X1;protein_id=XP_030107190.1;extra_copy_number=0
CM058260.1	Liftoff	CDS	132664621	132664765	.	+	.	ID=cds-XP_030107190.1;Parent=rna-XM_030251330.2;Dbxref=GeneID:237082,GenBank:XP_030107190.1,MGI:MGI:2147914;Name=XP_030107190.1;gbkey=CDS;gene=Nxt2;product=NTF2-related export protein 2 isoform X1;protein_id=XP_030107190.1;extra_copy_number=0
CM058260.1	Liftoff	CDS	132665483	132665664	.	+	.	ID=cds-XP_030107190.1;Parent=rna-XM_030251330.2;Dbxref=GeneID:237082,GenBank:XP_030107190.1,MGI:MGI:2147914;Name=XP_030107190.1;gbkey=CDS;gene=Nxt2;product=NTF2-related export protein 2 isoform X1;protein_id=XP_030107190.1;extra_copy_number=0
CM058260.1	Liftoff	mRNA	132655715	132667533	.	+	.	ID=rna-XM_030251331.2;Parent=gene-Nxt2;Dbxref=GeneID:237082,GenBank:XM_030251331.2,MGI:MGI:2147914;Name=XM_030251331.2;gbkey=mRNA;gene=Nxt2;model_evidence=Supporting evidence includes similarity to: 5 ESTs%2C 13 Proteins%2C 694 long SRA reads%2C and 96%25 coverage of the annotated genomic feature by RNAseq alignments%2C including 6 samples with support for all annotated introns;product=nuclear transport factor 2-like export factor 2%2C transcript variant X2;transcript_id=XM_030251331.2;matches_ref_protein=True;valid_ORF=True;extra_copy_number=0
CM058260.1	Liftoff	exon	132655715	132655879	.	+	.	ID=exon-XM_030251331.2-1;Parent=rna-XM_030251331.2;Dbxref=GeneID:237082,GenBank:XM_030251331.2,MGI:MGI:2147914;gbkey=mRNA;gene=Nxt2;product=nuclear transport factor 2-like export factor 2%2C transcript variant X2;transcript_id=XM_030251331.2;extra_copy_number=0
CM058260.1	Liftoff	exon	132656077	132656167	.	+	.	ID=exon-XM_030251331.2-2;Parent=rna-XM_030251331.2;Dbxref=GeneID:237082,GenBank:XM_030251331.2,MGI:MGI:2147914;gbkey=mRNA;gene=Nxt2;product=nuclear transport factor 2-like export factor 2%2C transcript variant X2;transcript_id=XM_030251331.2;extra_copy_number=0
CM058260.1	Liftoff	exon	132657361	132657447	.	+	.	ID=exon-XM_030251331.2-3;Parent=rna-XM_030251331.2;Dbxref=GeneID:237082,GenBank:XM_030251331.2,MGI:MGI:2147914;gbkey=mRNA;gene=Nxt2;product=nuclear transport factor 2-like export factor 2%2C transcript variant X2;transcript_id=XM_030251331.2;extra_copy_number=0
CM058260.1	Liftoff	exon	132664621	132664765	.	+	.	ID=exon-XM_030251331.2-4;Parent=rna-XM_030251331.2;Dbxref=GeneID:237082,GenBank:XM_030251331.2,MGI:MGI:2147914;gbkey=mRNA;gene=Nxt2;product=nuclear transport factor 2-like export factor 2%2C transcript variant X2;transcript_id=XM_030251331.2;extra_copy_number=0
CM058260.1	Liftoff	exon	132665483	132667533	.	+	.	ID=exon-XM_030251331.2-5;Parent=rna-XM_030251331.2;Dbxref=GeneID:237082,GenBank:XM_030251331.2,MGI:MGI:2147914;gbkey=mRNA;gene=Nxt2;product=nuclear transport factor 2-like export factor 2%2C transcript variant X2;transcript_id=XM_030251331.2;extra_copy_number=0
CM058260.1	Liftoff	CDS	132656153	132656167	.	+	.	ID=cds-XP_030107191.1;Parent=rna-XM_030251331.2;Dbxref=GeneID:237082,GenBank:XP_030107191.1,MGI:MGI:2147914;Name=XP_030107191.1;gbkey=CDS;gene=Nxt2;product=NTF2-related export protein 2 isoform X1;protein_id=XP_030107191.1;extra_copy_number=0
CM058260.1	Liftoff	CDS	132657361	132657447	.	+	.	ID=cds-XP_030107191.1;Parent=rna-XM_030251331.2;Dbxref=GeneID:237082,GenBank:XP_030107191.1,MGI:MGI:2147914;Name=XP_030107191.1;gbkey=CDS;gene=Nxt2;product=NTF2-related export protein 2 isoform X1;protein_id=XP_030107191.1;extra_copy_number=0
CM058260.1	Liftoff	CDS	132664621	132664765	.	+	.	ID=cds-XP_030107191.1;Parent=rna-XM_030251331.2;Dbxref=GeneID:237082,GenBank:XP_030107191.1,MGI:MGI:2147914;Name=XP_030107191.1;gbkey=CDS;gene=Nxt2;product=NTF2-related export protein 2 isoform X1;protein_id=XP_030107191.1;extra_copy_number=0
CM058260.1	Liftoff	CDS	132665483	132665664	.	+	.	ID=cds-XP_030107191.1;Parent=rna-XM_030251331.2;Dbxref=GeneID:237082,GenBank:XP_030107191.1,MGI:MGI:2147914;Name=XP_030107191.1;gbkey=CDS;gene=Nxt2;product=NTF2-related export protein 2 isoform X1;protein_id=XP_030107191.1;extra_copy_number=0
CM058260.1	Liftoff	mRNA	132655723	132667537	.	+	.	ID=rna-NM_001161430.2;Parent=gene-Nxt2;Dbxref=GeneID:237082,GenBank:NM_001161430.2,MGI:MGI:2147914;Name=NM_001161430.2;gbkey=mRNA;gene=Nxt2;product=nuclear transport factor 2-like export factor 2%2C transcript variant 2;transcript_id=NM_001161430.2;matches_ref_protein=True;valid_ORF=True;extra_copy_number=0
CM058260.1	Liftoff	exon	132655723	132655799	.	+	.	ID=exon-NM_001161430.2-1;Parent=rna-NM_001161430.2;Dbxref=GeneID:237082,GenBank:NM_001161430.2,MGI:MGI:2147914;gbkey=mRNA;gene=Nxt2;product=nuclear transport factor 2-like export factor 2%2C transcript variant 2;transcript_id=NM_001161430.2;extra_copy_number=0
CM058260.1	Liftoff	exon	132656077	132656167	.	+	.	ID=exon-NM_001161430.2-2;Parent=rna-NM_001161430.2;Dbxref=GeneID:237082,GenBank:NM_001161430.2,MGI:MGI:2147914;gbkey=mRNA;gene=Nxt2;product=nuclear transport factor 2-like export factor 2%2C transcript variant 2;transcript_id=NM_001161430.2;extra_copy_number=0
CM058260.1	Liftoff	exon	132657361	132657447	.	+	.	ID=exon-NM_001161430.2-3;Parent=rna-NM_001161430.2;Dbxref=GeneID:237082,GenBank:NM_001161430.2,MGI:MGI:2147914;gbkey=mRNA;gene=Nxt2;product=nuclear transport factor 2-like export factor 2%2C transcript variant 2;transcript_id=NM_001161430.2;extra_copy_number=0
CM058260.1	Liftoff	exon	132664621	132664765	.	+	.	ID=exon-NM_001161430.2-4;Parent=rna-NM_001161430.2;Dbxref=GeneID:237082,GenBank:NM_001161430.2,MGI:MGI:2147914;gbkey=mRNA;gene=Nxt2;product=nuclear transport factor 2-like export factor 2%2C transcript variant 2;transcript_id=NM_001161430.2;extra_copy_number=0
CM058260.1	Liftoff	exon	132665483	132667537	.	+	.	ID=exon-NM_001161430.2-5;Parent=rna-NM_001161430.2;Dbxref=GeneID:237082,GenBank:NM_001161430.2,MGI:MGI:2147914;gbkey=mRNA;gene=Nxt2;product=nuclear transport factor 2-like export factor 2%2C transcript variant 2;transcript_id=NM_001161430.2;extra_copy_number=0
CM058260.1	Liftoff	CDS	132656153	132656167	.	+	.	ID=cds-NP_001154902.1;Parent=rna-NM_001161430.2;Dbxref=CCDS:CCDS41155.1,GeneID:237082,GenBank:NP_001154902.1,MGI:MGI:2147914;Name=NP_001154902.1;Note=isoform a is encoded by transcript variant 2;gbkey=CDS;gene=Nxt2;product=NTF2-related export protein 2 isoform a;protein_id=NP_001154902.1;extra_copy_number=0
CM058260.1	Liftoff	CDS	132657361	132657447	.	+	.	ID=cds-NP_001154902.1;Parent=rna-NM_001161430.2;Dbxref=CCDS:CCDS41155.1,GeneID:237082,GenBank:NP_001154902.1,MGI:MGI:2147914;Name=NP_001154902.1;Note=isoform a is encoded by transcript variant 2;gbkey=CDS;gene=Nxt2;product=NTF2-related export protein 2 isoform a;protein_id=NP_001154902.1;extra_copy_number=0
CM058260.1	Liftoff	CDS	132664621	132664765	.	+	.	ID=cds-NP_001154902.1;Parent=rna-NM_001161430.2;Dbxref=CCDS:CCDS41155.1,GeneID:237082,GenBank:NP_001154902.1,MGI:MGI:2147914;Name=NP_001154902.1;Note=isoform a is encoded by transcript variant 2;gbkey=CDS;gene=Nxt2;product=NTF2-related export protein 2 isoform a;protein_id=NP_001154902.1;extra_copy_number=0
CM058260.1	Liftoff	CDS	132665483	132665664	.	+	.	ID=cds-NP_001154902.1;Parent=rna-NM_001161430.2;Dbxref=CCDS:CCDS41155.1,GeneID:237082,GenBank:NP_001154902.1,MGI:MGI:2147914;Name=NP_001154902.1;Note=isoform a is encoded by transcript variant 2;gbkey=CDS;gene=Nxt2;product=NTF2-related export protein 2 isoform a;protein_id=NP_001154902.1;extra_copy_number=0
CM058260.1	Liftoff	mRNA	132655963	132667537	.	+	.	ID=rna-NM_172782.4;Parent=gene-Nxt2;Dbxref=GeneID:237082,GenBank:NM_172782.4,MGI:MGI:2147914;Name=NM_172782.4;gbkey=mRNA;gene=Nxt2;product=nuclear transport factor 2-like export factor 2%2C transcript variant 1;tag=RefSeq Select;transcript_id=NM_172782.4;matches_ref_protein=True;valid_ORF=True;extra_copy_number=0
CM058260.1	Liftoff	exon	132655963	132656167	.	+	.	ID=exon-NM_172782.4-1;Parent=rna-NM_172782.4;Dbxref=GeneID:237082,GenBank:NM_172782.4,MGI:MGI:2147914;gbkey=mRNA;gene=Nxt2;product=nuclear transport factor 2-like export factor 2%2C transcript variant 1;tag=RefSeq Select;transcript_id=NM_172782.4;extra_copy_number=0
CM058260.1	Liftoff	exon	132657361	132657447	.	+	.	ID=exon-NM_172782.4-2;Parent=rna-NM_172782.4;Dbxref=GeneID:237082,GenBank:NM_172782.4,MGI:MGI:2147914;gbkey=mRNA;gene=Nxt2;product=nuclear transport factor 2-like export factor 2%2C transcript variant 1;tag=RefSeq Select;transcript_id=NM_172782.4;extra_copy_number=0
CM058260.1	Liftoff	exon	132664621	132664765	.	+	.	ID=exon-NM_172782.4-3;Parent=rna-NM_172782.4;Dbxref=GeneID:237082,GenBank:NM_172782.4,MGI:MGI:2147914;gbkey=mRNA;gene=Nxt2;product=nuclear transport factor 2-like export factor 2%2C transcript variant 1;tag=RefSeq Select;transcript_id=NM_172782.4;extra_copy_number=0
CM058260.1	Liftoff	exon	132665483	132667537	.	+	.	ID=exon-NM_172782.4-4;Parent=rna-NM_172782.4;Dbxref=GeneID:237082,GenBank:NM_172782.4,MGI:MGI:2147914;gbkey=mRNA;gene=Nxt2;product=nuclear transport factor 2-like export factor 2%2C transcript variant 1;tag=RefSeq Select;transcript_id=NM_172782.4;extra_copy_number=0
CM058260.1	Liftoff	CDS	132656153	132656167	.	+	.	ID=cds-NP_766370.2;Parent=rna-NM_172782.4;Dbxref=CCDS:CCDS41155.1,GeneID:237082,GenBank:NP_766370.2,MGI:MGI:2147914;Name=NP_766370.2;Note=isoform a is encoded by transcript variant 1;gbkey=CDS;gene=Nxt2;product=NTF2-related export protein 2 isoform a;protein_id=NP_766370.2;tag=RefSeq Select;extra_copy_number=0
CM058260.1	Liftoff	CDS	132657361	132657447	.	+	.	ID=cds-NP_766370.2;Parent=rna-NM_172782.4;Dbxref=CCDS:CCDS41155.1,GeneID:237082,GenBank:NP_766370.2,MGI:MGI:2147914;Name=NP_766370.2;Note=isoform a is encoded by transcript variant 1;gbkey=CDS;gene=Nxt2;product=NTF2-related export protein 2 isoform a;protein_id=NP_766370.2;tag=RefSeq Select;extra_copy_number=0
CM058260.1	Liftoff	CDS	132664621	132664765	.	+	.	ID=cds-NP_766370.2;Parent=rna-NM_172782.4;Dbxref=CCDS:CCDS41155.1,GeneID:237082,GenBank:NP_766370.2,MGI:MGI:2147914;Name=NP_766370.2;Note=isoform a is encoded by transcript variant 1;gbkey=CDS;gene=Nxt2;product=NTF2-related export protein 2 isoform a;protein_id=NP_766370.2;tag=RefSeq Select;extra_copy_number=0
CM058260.1	Liftoff	CDS	132665483	132665664	.	+	.	ID=cds-NP_766370.2;Parent=rna-NM_172782.4;Dbxref=CCDS:CCDS41155.1,GeneID:237082,GenBank:NP_766370.2,MGI:MGI:2147914;Name=NP_766370.2;Note=isoform a is encoded by transcript variant 1;gbkey=CDS;gene=Nxt2;product=NTF2-related export protein 2 isoform a;protein_id=NP_766370.2;tag=RefSeq Select;extra_copy_number=0
CM058260.1	Liftoff	mRNA	132656540	132667537	.	+	.	ID=rna-NM_001290533.1;Parent=gene-Nxt2;Dbxref=GeneID:237082,GenBank:NM_001290533.1,MGI:MGI:2147914;Name=NM_001290533.1;gbkey=mRNA;gene=Nxt2;product=nuclear transport factor 2-like export factor 2%2C transcript variant 4;transcript_id=NM_001290533.1;matches_ref_protein=True;valid_ORF=True;extra_copy_number=0
CM058260.1	Liftoff	exon	132656540	132656798	.	+	.	ID=exon-NM_001290533.1-1;Parent=rna-NM_001290533.1;Dbxref=GeneID:237082,GenBank:NM_001290533.1,MGI:MGI:2147914;gbkey=mRNA;gene=Nxt2;product=nuclear transport factor 2-like export factor 2%2C transcript variant 4;transcript_id=NM_001290533.1;extra_copy_number=0
CM058260.1	Liftoff	exon	132657361	132657447	.	+	.	ID=exon-NM_001290533.1-2;Parent=rna-NM_001290533.1;Dbxref=GeneID:237082,GenBank:NM_001290533.1,MGI:MGI:2147914;gbkey=mRNA;gene=Nxt2;product=nuclear transport factor 2-like export factor 2%2C transcript variant 4;transcript_id=NM_001290533.1;extra_copy_number=0
CM058260.1	Liftoff	exon	132664621	132664765	.	+	.	ID=exon-NM_001290533.1-3;Parent=rna-NM_001290533.1;Dbxref=GeneID:237082,GenBank:NM_001290533.1,MGI:MGI:2147914;gbkey=mRNA;gene=Nxt2;product=nuclear transport factor 2-like export factor 2%2C transcript variant 4;transcript_id=NM_001290533.1;extra_copy_number=0
CM058260.1	Liftoff	exon	132665483	132667537	.	+	.	ID=exon-NM_001290533.1-4;Parent=rna-NM_001290533.1;Dbxref=GeneID:237082,GenBank:NM_001290533.1,MGI:MGI:2147914;gbkey=mRNA;gene=Nxt2;product=nuclear transport factor 2-like export factor 2%2C transcript variant 4;transcript_id=NM_001290533.1;extra_copy_number=0
CM058260.1	Liftoff	CDS	132657430	132657447	.	+	.	ID=cds-NP_001277462.1;Parent=rna-NM_001290533.1;Dbxref=CCDS:CCDS72441.1,GeneID:237082,GenBank:NP_001277462.1,MGI:MGI:2147914;Name=NP_001277462.1;Note=isoform c is encoded by transcript variant 4;gbkey=CDS;gene=Nxt2;product=NTF2-related export protein 2 isoform c;protein_id=NP_001277462.1;extra_copy_number=0
CM058260.1	Liftoff	CDS	132664621	132664765	.	+	.	ID=cds-NP_001277462.1;Parent=rna-NM_001290533.1;Dbxref=CCDS:CCDS72441.1,GeneID:237082,GenBank:NP_001277462.1,MGI:MGI:2147914;Name=NP_001277462.1;Note=isoform c is encoded by transcript variant 4;gbkey=CDS;gene=Nxt2;product=NTF2-related export protein 2 isoform c;protein_id=NP_001277462.1;extra_copy_number=0
CM058260.1	Liftoff	CDS	132665483	132665664	.	+	.	ID=cds-NP_001277462.1;Parent=rna-NM_001290533.1;Dbxref=CCDS:CCDS72441.1,GeneID:237082,GenBank:NP_001277462.1,MGI:MGI:2147914;Name=NP_001277462.1;Note=isoform c is encoded by transcript variant 4;gbkey=CDS;gene=Nxt2;product=NTF2-related export protein 2 isoform c;protein_id=NP_001277462.1;extra_copy_number=0
CM058260.1	Liftoff	pseudogene	132725350	132727082	.	+	.	ID=gene-Gm5643;Dbxref=GeneID:434858,MGI:MGI:3642955;Name=Gm5643;description=predicted gene 5643;gbkey=Gene;gene=Gm5643;gene_biotype=transcribed_pseudogene;gene_synonym=EG434858;pseudo=true;coverage=1.0;sequence_ID=1.0;extra_copy_number=0;copy_num_ID=gene-Gm5643_0
CM058260.1	Liftoff	transcript	132725350	132727082	.	+	.	ID=rna-NR_002883.1;Parent=gene-Gm5643;Dbxref=GeneID:434858,GenBank:NR_002883.1,MGI:MGI:3642955;Name=NR_002883.1;gbkey=misc_RNA;gene=Gm5643;product=predicted gene 5643;pseudo=true;transcript_id=NR_002883.1;extra_copy_number=0
CM058260.1	Liftoff	exon	132725350	132727082	.	+	.	ID=exon-NR_002883.1-1;Parent=rna-NR_002883.1;Dbxref=GeneID:434858,GenBank:NR_002883.1,MGI:MGI:3642955;gbkey=misc_RNA;gene=Gm5643;product=predicted gene 5643;pseudo=true;transcript_id=NR_002883.1;extra_copy_number=0
CM058260.1	Liftoff	gene	132732598	132734043	.	-	.	ID=gene-Kcne1l;Dbxref=GeneID:66240,MGI:MGI:1913490;Name=Kcne1l;description=potassium voltage-gated channel%2C Isk-related family%2C member 1-like%2C pseudogene;gbkey=Gene;gene=Kcne1l;gene_biotype=protein_coding;gene_synonym=1500015C14Rik,Kcne5,Mink;coverage=1.0;sequence_ID=1.0;valid_ORFs=1;extra_copy_number=0;copy_num_ID=gene-Kcne1l_0
CM058260.1	Liftoff	mRNA	132732598	132734043	.	-	.	ID=rna-NM_021487.1;Parent=gene-Kcne1l;Dbxref=GeneID:66240,GenBank:NM_021487.1,MGI:MGI:1913490;Name=NM_021487.1;gbkey=mRNA;gene=Kcne1l;product=potassium voltage-gated channel%2C Isk-related family%2C member 1-like%2C pseudogene;tag=RefSeq Select;transcript_id=NM_021487.1;matches_ref_protein=True;valid_ORF=True;extra_copy_number=0
CM058260.1	Liftoff	exon	132732598	132734043	.	-	.	ID=exon-NM_021487.1-1;Parent=rna-NM_021487.1;Dbxref=GeneID:66240,GenBank:NM_021487.1,MGI:MGI:1913490;gbkey=mRNA;gene=Kcne1l;product=potassium voltage-gated channel%2C Isk-related family%2C member 1-like%2C pseudogene;tag=RefSeq Select;transcript_id=NM_021487.1;extra_copy_number=0
CM058260.1	Liftoff	CDS	132733439	132733870	.	-	.	ID=cds-NP_067462.1;Parent=rna-NM_021487.1;Dbxref=CCDS:CCDS30447.1,GeneID:66240,GenBank:NP_067462.1,MGI:MGI:1913490;Name=NP_067462.1;gbkey=CDS;gene=Kcne1l;product=potassium voltage-gated channel subfamily E regulatory beta subunit 5;protein_id=NP_067462.1;tag=RefSeq Select;extra_copy_number=0
CM058260.1	Liftoff	gene	132745838	132818645	.	-	.	ID=gene-Acsl4;Dbxref=GeneID:50790,MGI:MGI:1354713;Name=Acsl4;description=acyl-CoA synthetase long-chain family member 4;gbkey=Gene;gene=Acsl4;gene_biotype=protein_coding;gene_synonym=9430020A05Rik,ACS4,Facl4,Lacs4;coverage=1.0;sequence_ID=1.0;valid_ORFs=6;extra_copy_number=0;copy_num_ID=gene-Acsl4_0
CM058260.1	Liftoff	mRNA	132745838	132818384	.	-	.	ID=rna-NM_001033600.1;Parent=gene-Acsl4;Dbxref=GeneID:50790,GenBank:NM_001033600.1,MGI:MGI:1354713;Name=NM_001033600.1;gbkey=mRNA;gene=Acsl4;product=acyl-CoA synthetase long-chain family member 4%2C transcript variant 3;transcript_id=NM_001033600.1;matches_ref_protein=True;valid_ORF=True;extra_copy_number=0
CM058260.1	Liftoff	exon	132745838	132748679	.	-	.	ID=exon-NM_001033600.1-16;Parent=rna-NM_001033600.1;Dbxref=GeneID:50790,GenBank:NM_001033600.1,MGI:MGI:1354713;gbkey=mRNA;gene=Acsl4;product=acyl-CoA synthetase long-chain family member 4%2C transcript variant 3;transcript_id=NM_001033600.1;extra_copy_number=0
CM058260.1	Liftoff	exon	132755823	132755980	.	-	.	ID=exon-NM_001033600.1-15;Parent=rna-NM_001033600.1;Dbxref=GeneID:50790,GenBank:NM_001033600.1,MGI:MGI:1354713;gbkey=mRNA;gene=Acsl4;product=acyl-CoA synthetase long-chain family member 4%2C transcript variant 3;transcript_id=NM_001033600.1;extra_copy_number=0
CM058260.1	Liftoff	exon	132756695	132756809	.	-	.	ID=exon-NM_001033600.1-14;Parent=rna-NM_001033600.1;Dbxref=GeneID:50790,GenBank:NM_001033600.1,MGI:MGI:1354713;gbkey=mRNA;gene=Acsl4;product=acyl-CoA synthetase long-chain family member 4%2C transcript variant 3;transcript_id=NM_001033600.1;extra_copy_number=0
CM058260.1	Liftoff	exon	132760039	132760230	.	-	.	ID=exon-NM_001033600.1-13;Parent=rna-NM_001033600.1;Dbxref=GeneID:50790,GenBank:NM_001033600.1,MGI:MGI:1354713;gbkey=mRNA;gene=Acsl4;product=acyl-CoA synthetase long-chain family member 4%2C transcript variant 3;transcript_id=NM_001033600.1;extra_copy_number=0
CM058260.1	Liftoff	exon	132761517	132761591	.	-	.	ID=exon-NM_001033600.1-12;Parent=rna-NM_001033600.1;Dbxref=GeneID:50790,GenBank:NM_001033600.1,MGI:MGI:1354713;gbkey=mRNA;gene=Acsl4;product=acyl-CoA synthetase long-chain family member 4%2C transcript variant 3;transcript_id=NM_001033600.1;extra_copy_number=0
CM058260.1	Liftoff	exon	132766731	132766903	.	-	.	ID=exon-NM_001033600.1-11;Parent=rna-NM_001033600.1;Dbxref=GeneID:50790,GenBank:NM_001033600.1,MGI:MGI:1354713;gbkey=mRNA;gene=Acsl4;product=acyl-CoA synthetase long-chain family member 4%2C transcript variant 3;transcript_id=NM_001033600.1;extra_copy_number=0
CM058260.1	Liftoff	exon	132767797	132767936	.	-	.	ID=exon-NM_001033600.1-10;Parent=rna-NM_001033600.1;Dbxref=GeneID:50790,GenBank:NM_001033600.1,MGI:MGI:1354713;gbkey=mRNA;gene=Acsl4;product=acyl-CoA synthetase long-chain family member 4%2C transcript variant 3;transcript_id=NM_001033600.1;extra_copy_number=0
CM058260.1	Liftoff	exon	132769182	132769253	.	-	.	ID=exon-NM_001033600.1-9;Parent=rna-NM_001033600.1;Dbxref=GeneID:50790,GenBank:NM_001033600.1,MGI:MGI:1354713;gbkey=mRNA;gene=Acsl4;product=acyl-CoA synthetase long-chain family member 4%2C transcript variant 3;transcript_id=NM_001033600.1;extra_copy_number=0
CM058260.1	Liftoff	exon	132770921	132771044	.	-	.	ID=exon-NM_001033600.1-8;Parent=rna-NM_001033600.1;Dbxref=GeneID:50790,GenBank:NM_001033600.1,MGI:MGI:1354713;gbkey=mRNA;gene=Acsl4;product=acyl-CoA synthetase long-chain family member 4%2C transcript variant 3;transcript_id=NM_001033600.1;extra_copy_number=0
CM058260.1	Liftoff	exon	132771154	132771304	.	-	.	ID=exon-NM_001033600.1-7;Parent=rna-NM_001033600.1;Dbxref=GeneID:50790,GenBank:NM_001033600.1,MGI:MGI:1354713;gbkey=mRNA;gene=Acsl4;product=acyl-CoA synthetase long-chain family member 4%2C transcript variant 3;transcript_id=NM_001033600.1;extra_copy_number=0
CM058260.1	Liftoff	exon	132773275	132773413	.	-	.	ID=exon-NM_001033600.1-6;Parent=rna-NM_001033600.1;Dbxref=GeneID:50790,GenBank:NM_001033600.1,MGI:MGI:1354713;gbkey=mRNA;gene=Acsl4;product=acyl-CoA synthetase long-chain family member 4%2C transcript variant 3;transcript_id=NM_001033600.1;extra_copy_number=0
CM058260.1	Liftoff	exon	132776849	132776958	.	-	.	ID=exon-NM_001033600.1-5;Parent=rna-NM_001033600.1;Dbxref=GeneID:50790,GenBank:NM_001033600.1,MGI:MGI:1354713;gbkey=mRNA;gene=Acsl4;product=acyl-CoA synthetase long-chain family member 4%2C transcript variant 3;transcript_id=NM_001033600.1;extra_copy_number=0
CM058260.1	Liftoff	exon	132778807	132778984	.	-	.	ID=exon-NM_001033600.1-4;Parent=rna-NM_001033600.1;Dbxref=GeneID:50790,GenBank:NM_001033600.1,MGI:MGI:1354713;gbkey=mRNA;gene=Acsl4;product=acyl-CoA synthetase long-chain family member 4%2C transcript variant 3;transcript_id=NM_001033600.1;extra_copy_number=0
CM058260.1	Liftoff	exon	132779226	132779462	.	-	.	ID=exon-NM_001033600.1-3;Parent=rna-NM_001033600.1;Dbxref=GeneID:50790,GenBank:NM_001033600.1,MGI:MGI:1354713;gbkey=mRNA;gene=Acsl4;product=acyl-CoA synthetase long-chain family member 4%2C transcript variant 3;transcript_id=NM_001033600.1;extra_copy_number=0
CM058260.1	Liftoff	exon	132788236	132788285	.	-	.	ID=exon-NM_001033600.1-2;Parent=rna-NM_001033600.1;Dbxref=GeneID:50790,GenBank:NM_001033600.1,MGI:MGI:1354713;gbkey=mRNA;gene=Acsl4;product=acyl-CoA synthetase long-chain family member 4%2C transcript variant 3;transcript_id=NM_001033600.1;extra_copy_number=0
CM058260.1	Liftoff	exon	132818154	132818384	.	-	.	ID=exon-NM_001033600.1-1;Parent=rna-NM_001033600.1;Dbxref=GeneID:50790,GenBank:NM_001033600.1,MGI:MGI:1354713;gbkey=mRNA;gene=Acsl4;product=acyl-CoA synthetase long-chain family member 4%2C transcript variant 3;transcript_id=NM_001033600.1;extra_copy_number=0
CM058260.1	Liftoff	CDS	132748522	132748679	.	-	.	ID=cds-NP_001028772.1;Parent=rna-NM_001033600.1;Dbxref=CCDS:CCDS41156.1,GeneID:50790,GenBank:NP_001028772.1,MGI:MGI:1354713;Name=NP_001028772.1;Note=isoform 2 is encoded by transcript variant 3;gbkey=CDS;gene=Acsl4;product=long-chain-fatty-acid--CoA ligase 4 isoform 2;protein_id=NP_001028772.1;extra_copy_number=0
CM058260.1	Liftoff	CDS	132755823	132755980	.	-	.	ID=cds-NP_001028772.1;Parent=rna-NM_001033600.1;Dbxref=CCDS:CCDS41156.1,GeneID:50790,GenBank:NP_001028772.1,MGI:MGI:1354713;Name=NP_001028772.1;Note=isoform 2 is encoded by transcript variant 3;gbkey=CDS;gene=Acsl4;product=long-chain-fatty-acid--CoA ligase 4 isoform 2;protein_id=NP_001028772.1;extra_copy_number=0
CM058260.1	Liftoff	CDS	132756695	132756809	.	-	.	ID=cds-NP_001028772.1;Parent=rna-NM_001033600.1;Dbxref=CCDS:CCDS41156.1,GeneID:50790,GenBank:NP_001028772.1,MGI:MGI:1354713;Name=NP_001028772.1;Note=isoform 2 is encoded by transcript variant 3;gbkey=CDS;gene=Acsl4;product=long-chain-fatty-acid--CoA ligase 4 isoform 2;protein_id=NP_001028772.1;extra_copy_number=0
CM058260.1	Liftoff	CDS	132760039	132760230	.	-	.	ID=cds-NP_001028772.1;Parent=rna-NM_001033600.1;Dbxref=CCDS:CCDS41156.1,GeneID:50790,GenBank:NP_001028772.1,MGI:MGI:1354713;Name=NP_001028772.1;Note=isoform 2 is encoded by transcript variant 3;gbkey=CDS;gene=Acsl4;product=long-chain-fatty-acid--CoA ligase 4 isoform 2;protein_id=NP_001028772.1;extra_copy_number=0
CM058260.1	Liftoff	CDS	132761517	132761591	.	-	.	ID=cds-NP_001028772.1;Parent=rna-NM_001033600.1;Dbxref=CCDS:CCDS41156.1,GeneID:50790,GenBank:NP_001028772.1,MGI:MGI:1354713;Name=NP_001028772.1;Note=isoform 2 is encoded by transcript variant 3;gbkey=CDS;gene=Acsl4;product=long-chain-fatty-acid--CoA ligase 4 isoform 2;protein_id=NP_001028772.1;extra_copy_number=0
CM058260.1	Liftoff	CDS	132766731	132766903	.	-	.	ID=cds-NP_001028772.1;Parent=rna-NM_001033600.1;Dbxref=CCDS:CCDS41156.1,GeneID:50790,GenBank:NP_001028772.1,MGI:MGI:1354713;Name=NP_001028772.1;Note=isoform 2 is encoded by transcript variant 3;gbkey=CDS;gene=Acsl4;product=long-chain-fatty-acid--CoA ligase 4 isoform 2;protein_id=NP_001028772.1;extra_copy_number=0
CM058260.1	Liftoff	CDS	132767797	132767936	.	-	.	ID=cds-NP_001028772.1;Parent=rna-NM_001033600.1;Dbxref=CCDS:CCDS41156.1,GeneID:50790,GenBank:NP_001028772.1,MGI:MGI:1354713;Name=NP_001028772.1;Note=isoform 2 is encoded by transcript variant 3;gbkey=CDS;gene=Acsl4;product=long-chain-fatty-acid--CoA ligase 4 isoform 2;protein_id=NP_001028772.1;extra_copy_number=0
CM058260.1	Liftoff	CDS	132769182	132769253	.	-	.	ID=cds-NP_001028772.1;Parent=rna-NM_001033600.1;Dbxref=CCDS:CCDS41156.1,GeneID:50790,GenBank:NP_001028772.1,MGI:MGI:1354713;Name=NP_001028772.1;Note=isoform 2 is encoded by transcript variant 3;gbkey=CDS;gene=Acsl4;product=long-chain-fatty-acid--CoA ligase 4 isoform 2;protein_id=NP_001028772.1;extra_copy_number=0
CM058260.1	Liftoff	CDS	132770921	132771044	.	-	.	ID=cds-NP_001028772.1;Parent=rna-NM_001033600.1;Dbxref=CCDS:CCDS41156.1,GeneID:50790,GenBank:NP_001028772.1,MGI:MGI:1354713;Name=NP_001028772.1;Note=isoform 2 is encoded by transcript variant 3;gbkey=CDS;gene=Acsl4;product=long-chain-fatty-acid--CoA ligase 4 isoform 2;protein_id=NP_001028772.1;extra_copy_number=0
CM058260.1	Liftoff	CDS	132771154	132771304	.	-	.	ID=cds-NP_001028772.1;Parent=rna-NM_001033600.1;Dbxref=CCDS:CCDS41156.1,GeneID:50790,GenBank:NP_001028772.1,MGI:MGI:1354713;Name=NP_001028772.1;Note=isoform 2 is encoded by transcript variant 3;gbkey=CDS;gene=Acsl4;product=long-chain-fatty-acid--CoA ligase 4 isoform 2;protein_id=NP_001028772.1;extra_copy_number=0
CM058260.1	Liftoff	CDS	132773275	132773413	.	-	.	ID=cds-NP_001028772.1;Parent=rna-NM_001033600.1;Dbxref=CCDS:CCDS41156.1,GeneID:50790,GenBank:NP_001028772.1,MGI:MGI:1354713;Name=NP_001028772.1;Note=isoform 2 is encoded by transcript variant 3;gbkey=CDS;gene=Acsl4;product=long-chain-fatty-acid--CoA ligase 4 isoform 2;protein_id=NP_001028772.1;extra_copy_number=0
CM058260.1	Liftoff	CDS	132776849	132776958	.	-	.	ID=cds-NP_001028772.1;Parent=rna-NM_001033600.1;Dbxref=CCDS:CCDS41156.1,GeneID:50790,GenBank:NP_001028772.1,MGI:MGI:1354713;Name=NP_001028772.1;Note=isoform 2 is encoded by transcript variant 3;gbkey=CDS;gene=Acsl4;product=long-chain-fatty-acid--CoA ligase 4 isoform 2;protein_id=NP_001028772.1;extra_copy_number=0
CM058260.1	Liftoff	CDS	132778807	132778984	.	-	.	ID=cds-NP_001028772.1;Parent=rna-NM_001033600.1;Dbxref=CCDS:CCDS41156.1,GeneID:50790,GenBank:NP_001028772.1,MGI:MGI:1354713;Name=NP_001028772.1;Note=isoform 2 is encoded by transcript variant 3;gbkey=CDS;gene=Acsl4;product=long-chain-fatty-acid--CoA ligase 4 isoform 2;protein_id=NP_001028772.1;extra_copy_number=0
CM058260.1	Liftoff	CDS	132779226	132779453	.	-	.	ID=cds-NP_001028772.1;Parent=rna-NM_001033600.1;Dbxref=CCDS:CCDS41156.1,GeneID:50790,GenBank:NP_001028772.1,MGI:MGI:1354713;Name=NP_001028772.1;Note=isoform 2 is encoded by transcript variant 3;gbkey=CDS;gene=Acsl4;product=long-chain-fatty-acid--CoA ligase 4 isoform 2;protein_id=NP_001028772.1;extra_copy_number=0
CM058260.1	Liftoff	mRNA	132745838	132818384	.	-	.	ID=rna-NM_019477.3;Parent=gene-Acsl4;Dbxref=GeneID:50790,GenBank:NM_019477.3,MGI:MGI:1354713;Name=NM_019477.3;gbkey=mRNA;gene=Acsl4;product=acyl-CoA synthetase long-chain family member 4%2C transcript variant 2;transcript_id=NM_019477.3;matches_ref_protein=True;valid_ORF=True;extra_copy_number=0
CM058260.1	Liftoff	exon	132745838	132748679	.	-	.	ID=exon-NM_019477.3-16;Parent=rna-NM_019477.3;Dbxref=GeneID:50790,GenBank:NM_019477.3,MGI:MGI:1354713;gbkey=mRNA;gene=Acsl4;product=acyl-CoA synthetase long-chain family member 4%2C transcript variant 2;transcript_id=NM_019477.3;extra_copy_number=0
CM058260.1	Liftoff	exon	132755823	132755980	.	-	.	ID=exon-NM_019477.3-15;Parent=rna-NM_019477.3;Dbxref=GeneID:50790,GenBank:NM_019477.3,MGI:MGI:1354713;gbkey=mRNA;gene=Acsl4;product=acyl-CoA synthetase long-chain family member 4%2C transcript variant 2;transcript_id=NM_019477.3;extra_copy_number=0
CM058260.1	Liftoff	exon	132756695	132756809	.	-	.	ID=exon-NM_019477.3-14;Parent=rna-NM_019477.3;Dbxref=GeneID:50790,GenBank:NM_019477.3,MGI:MGI:1354713;gbkey=mRNA;gene=Acsl4;product=acyl-CoA synthetase long-chain family member 4%2C transcript variant 2;transcript_id=NM_019477.3;extra_copy_number=0
CM058260.1	Liftoff	exon	132760039	132760230	.	-	.	ID=exon-NM_019477.3-13;Parent=rna-NM_019477.3;Dbxref=GeneID:50790,GenBank:NM_019477.3,MGI:MGI:1354713;gbkey=mRNA;gene=Acsl4;product=acyl-CoA synthetase long-chain family member 4%2C transcript variant 2;transcript_id=NM_019477.3;extra_copy_number=0
CM058260.1	Liftoff	exon	132761517	132761591	.	-	.	ID=exon-NM_019477.3-12;Parent=rna-NM_019477.3;Dbxref=GeneID:50790,GenBank:NM_019477.3,MGI:MGI:1354713;gbkey=mRNA;gene=Acsl4;product=acyl-CoA synthetase long-chain family member 4%2C transcript variant 2;transcript_id=NM_019477.3;extra_copy_number=0
CM058260.1	Liftoff	exon	132766731	132766903	.	-	.	ID=exon-NM_019477.3-11;Parent=rna-NM_019477.3;Dbxref=GeneID:50790,GenBank:NM_019477.3,MGI:MGI:1354713;gbkey=mRNA;gene=Acsl4;product=acyl-CoA synthetase long-chain family member 4%2C transcript variant 2;transcript_id=NM_019477.3;extra_copy_number=0
CM058260.1	Liftoff	exon	132767797	132767936	.	-	.	ID=exon-NM_019477.3-10;Parent=rna-NM_019477.3;Dbxref=GeneID:50790,GenBank:NM_019477.3,MGI:MGI:1354713;gbkey=mRNA;gene=Acsl4;product=acyl-CoA synthetase long-chain family member 4%2C transcript variant 2;transcript_id=NM_019477.3;extra_copy_number=0
CM058260.1	Liftoff	exon	132769182	132769253	.	-	.	ID=exon-NM_019477.3-9;Parent=rna-NM_019477.3;Dbxref=GeneID:50790,GenBank:NM_019477.3,MGI:MGI:1354713;gbkey=mRNA;gene=Acsl4;product=acyl-CoA synthetase long-chain family member 4%2C transcript variant 2;transcript_id=NM_019477.3;extra_copy_number=0
CM058260.1	Liftoff	exon	132770921	132771044	.	-	.	ID=exon-NM_019477.3-8;Parent=rna-NM_019477.3;Dbxref=GeneID:50790,GenBank:NM_019477.3,MGI:MGI:1354713;gbkey=mRNA;gene=Acsl4;product=acyl-CoA synthetase long-chain family member 4%2C transcript variant 2;transcript_id=NM_019477.3;extra_copy_number=0
CM058260.1	Liftoff	exon	132771154	132771304	.	-	.	ID=exon-NM_019477.3-7;Parent=rna-NM_019477.3;Dbxref=GeneID:50790,GenBank:NM_019477.3,MGI:MGI:1354713;gbkey=mRNA;gene=Acsl4;product=acyl-CoA synthetase long-chain family member 4%2C transcript variant 2;transcript_id=NM_019477.3;extra_copy_number=0
CM058260.1	Liftoff	exon	132773275	132773413	.	-	.	ID=exon-NM_019477.3-6;Parent=rna-NM_019477.3;Dbxref=GeneID:50790,GenBank:NM_019477.3,MGI:MGI:1354713;gbkey=mRNA;gene=Acsl4;product=acyl-CoA synthetase long-chain family member 4%2C transcript variant 2;transcript_id=NM_019477.3;extra_copy_number=0
CM058260.1	Liftoff	exon	132776849	132776958	.	-	.	ID=exon-NM_019477.3-5;Parent=rna-NM_019477.3;Dbxref=GeneID:50790,GenBank:NM_019477.3,MGI:MGI:1354713;gbkey=mRNA;gene=Acsl4;product=acyl-CoA synthetase long-chain family member 4%2C transcript variant 2;transcript_id=NM_019477.3;extra_copy_number=0
CM058260.1	Liftoff	exon	132778807	132778984	.	-	.	ID=exon-NM_019477.3-4;Parent=rna-NM_019477.3;Dbxref=GeneID:50790,GenBank:NM_019477.3,MGI:MGI:1354713;gbkey=mRNA;gene=Acsl4;product=acyl-CoA synthetase long-chain family member 4%2C transcript variant 2;transcript_id=NM_019477.3;extra_copy_number=0
CM058260.1	Liftoff	exon	132779226	132779465	.	-	.	ID=exon-NM_019477.3-3;Parent=rna-NM_019477.3;Dbxref=GeneID:50790,GenBank:NM_019477.3,MGI:MGI:1354713;gbkey=mRNA;gene=Acsl4;product=acyl-CoA synthetase long-chain family member 4%2C transcript variant 2;transcript_id=NM_019477.3;extra_copy_number=0
CM058260.1	Liftoff	exon	132788236	132788285	.	-	.	ID=exon-NM_019477.3-2;Parent=rna-NM_019477.3;Dbxref=GeneID:50790,GenBank:NM_019477.3,MGI:MGI:1354713;gbkey=mRNA;gene=Acsl4;product=acyl-CoA synthetase long-chain family member 4%2C transcript variant 2;transcript_id=NM_019477.3;extra_copy_number=0
CM058260.1	Liftoff	exon	132818154	132818384	.	-	.	ID=exon-NM_019477.3-1;Parent=rna-NM_019477.3;Dbxref=GeneID:50790,GenBank:NM_019477.3,MGI:MGI:1354713;gbkey=mRNA;gene=Acsl4;product=acyl-CoA synthetase long-chain family member 4%2C transcript variant 2;transcript_id=NM_019477.3;extra_copy_number=0
CM058260.1	Liftoff	CDS	132748522	132748679	.	-	.	ID=cds-NP_062350.3;Parent=rna-NM_019477.3;Dbxref=CCDS:CCDS41156.1,GeneID:50790,GenBank:NP_062350.3,MGI:MGI:1354713;Name=NP_062350.3;Note=isoform 2 is encoded by transcript variant 2;gbkey=CDS;gene=Acsl4;product=long-chain-fatty-acid--CoA ligase 4 isoform 2;protein_id=NP_062350.3;extra_copy_number=0
CM058260.1	Liftoff	CDS	132755823	132755980	.	-	.	ID=cds-NP_062350.3;Parent=rna-NM_019477.3;Dbxref=CCDS:CCDS41156.1,GeneID:50790,GenBank:NP_062350.3,MGI:MGI:1354713;Name=NP_062350.3;Note=isoform 2 is encoded by transcript variant 2;gbkey=CDS;gene=Acsl4;product=long-chain-fatty-acid--CoA ligase 4 isoform 2;protein_id=NP_062350.3;extra_copy_number=0
CM058260.1	Liftoff	CDS	132756695	132756809	.	-	.	ID=cds-NP_062350.3;Parent=rna-NM_019477.3;Dbxref=CCDS:CCDS41156.1,GeneID:50790,GenBank:NP_062350.3,MGI:MGI:1354713;Name=NP_062350.3;Note=isoform 2 is encoded by transcript variant 2;gbkey=CDS;gene=Acsl4;product=long-chain-fatty-acid--CoA ligase 4 isoform 2;protein_id=NP_062350.3;extra_copy_number=0
CM058260.1	Liftoff	CDS	132760039	132760230	.	-	.	ID=cds-NP_062350.3;Parent=rna-NM_019477.3;Dbxref=CCDS:CCDS41156.1,GeneID:50790,GenBank:NP_062350.3,MGI:MGI:1354713;Name=NP_062350.3;Note=isoform 2 is encoded by transcript variant 2;gbkey=CDS;gene=Acsl4;product=long-chain-fatty-acid--CoA ligase 4 isoform 2;protein_id=NP_062350.3;extra_copy_number=0
CM058260.1	Liftoff	CDS	132761517	132761591	.	-	.	ID=cds-NP_062350.3;Parent=rna-NM_019477.3;Dbxref=CCDS:CCDS41156.1,GeneID:50790,GenBank:NP_062350.3,MGI:MGI:1354713;Name=NP_062350.3;Note=isoform 2 is encoded by transcript variant 2;gbkey=CDS;gene=Acsl4;product=long-chain-fatty-acid--CoA ligase 4 isoform 2;protein_id=NP_062350.3;extra_copy_number=0
CM058260.1	Liftoff	CDS	132766731	132766903	.	-	.	ID=cds-NP_062350.3;Parent=rna-NM_019477.3;Dbxref=CCDS:CCDS41156.1,GeneID:50790,GenBank:NP_062350.3,MGI:MGI:1354713;Name=NP_062350.3;Note=isoform 2 is encoded by transcript variant 2;gbkey=CDS;gene=Acsl4;product=long-chain-fatty-acid--CoA ligase 4 isoform 2;protein_id=NP_062350.3;extra_copy_number=0
CM058260.1	Liftoff	CDS	132767797	132767936	.	-	.	ID=cds-NP_062350.3;Parent=rna-NM_019477.3;Dbxref=CCDS:CCDS41156.1,GeneID:50790,GenBank:NP_062350.3,MGI:MGI:1354713;Name=NP_062350.3;Note=isoform 2 is encoded by transcript variant 2;gbkey=CDS;gene=Acsl4;product=long-chain-fatty-acid--CoA ligase 4 isoform 2;protein_id=NP_062350.3;extra_copy_number=0
CM058260.1	Liftoff	CDS	132769182	132769253	.	-	.	ID=cds-NP_062350.3;Parent=rna-NM_019477.3;Dbxref=CCDS:CCDS41156.1,GeneID:50790,GenBank:NP_062350.3,MGI:MGI:1354713;Name=NP_062350.3;Note=isoform 2 is encoded by transcript variant 2;gbkey=CDS;gene=Acsl4;product=long-chain-fatty-acid--CoA ligase 4 isoform 2;protein_id=NP_062350.3;extra_copy_number=0
CM058260.1	Liftoff	CDS	132770921	132771044	.	-	.	ID=cds-NP_062350.3;Parent=rna-NM_019477.3;Dbxref=CCDS:CCDS41156.1,GeneID:50790,GenBank:NP_062350.3,MGI:MGI:1354713;Name=NP_062350.3;Note=isoform 2 is encoded by transcript variant 2;gbkey=CDS;gene=Acsl4;product=long-chain-fatty-acid--CoA ligase 4 isoform 2;protein_id=NP_062350.3;extra_copy_number=0
CM058260.1	Liftoff	CDS	132771154	132771304	.	-	.	ID=cds-NP_062350.3;Parent=rna-NM_019477.3;Dbxref=CCDS:CCDS41156.1,GeneID:50790,GenBank:NP_062350.3,MGI:MGI:1354713;Name=NP_062350.3;Note=isoform 2 is encoded by transcript variant 2;gbkey=CDS;gene=Acsl4;product=long-chain-fatty-acid--CoA ligase 4 isoform 2;protein_id=NP_062350.3;extra_copy_number=0
CM058260.1	Liftoff	CDS	132773275	132773413	.	-	.	ID=cds-NP_062350.3;Parent=rna-NM_019477.3;Dbxref=CCDS:CCDS41156.1,GeneID:50790,GenBank:NP_062350.3,MGI:MGI:1354713;Name=NP_062350.3;Note=isoform 2 is encoded by transcript variant 2;gbkey=CDS;gene=Acsl4;product=long-chain-fatty-acid--CoA ligase 4 isoform 2;protein_id=NP_062350.3;extra_copy_number=0
CM058260.1	Liftoff	CDS	132776849	132776958	.	-	.	ID=cds-NP_062350.3;Parent=rna-NM_019477.3;Dbxref=CCDS:CCDS41156.1,GeneID:50790,GenBank:NP_062350.3,MGI:MGI:1354713;Name=NP_062350.3;Note=isoform 2 is encoded by transcript variant 2;gbkey=CDS;gene=Acsl4;product=long-chain-fatty-acid--CoA ligase 4 isoform 2;protein_id=NP_062350.3;extra_copy_number=0
CM058260.1	Liftoff	CDS	132778807	132778984	.	-	.	ID=cds-NP_062350.3;Parent=rna-NM_019477.3;Dbxref=CCDS:CCDS41156.1,GeneID:50790,GenBank:NP_062350.3,MGI:MGI:1354713;Name=NP_062350.3;Note=isoform 2 is encoded by transcript variant 2;gbkey=CDS;gene=Acsl4;product=long-chain-fatty-acid--CoA ligase 4 isoform 2;protein_id=NP_062350.3;extra_copy_number=0
CM058260.1	Liftoff	CDS	132779226	132779453	.	-	.	ID=cds-NP_062350.3;Parent=rna-NM_019477.3;Dbxref=CCDS:CCDS41156.1,GeneID:50790,GenBank:NP_062350.3,MGI:MGI:1354713;Name=NP_062350.3;Note=isoform 2 is encoded by transcript variant 2;gbkey=CDS;gene=Acsl4;product=long-chain-fatty-acid--CoA ligase 4 isoform 2;protein_id=NP_062350.3;extra_copy_number=0
CM058260.1	Liftoff	mRNA	132745838	132818384	.	-	.	ID=rna-NM_207625.2;Parent=gene-Acsl4;Dbxref=GeneID:50790,GenBank:NM_207625.2,MGI:MGI:1354713;Name=NM_207625.2;gbkey=mRNA;gene=Acsl4;product=acyl-CoA synthetase long-chain family member 4%2C transcript variant 1;tag=RefSeq Select;transcript_id=NM_207625.2;matches_ref_protein=True;valid_ORF=True;extra_copy_number=0
CM058260.1	Liftoff	exon	132745838	132748679	.	-	.	ID=exon-NM_207625.2-16;Parent=rna-NM_207625.2;Dbxref=GeneID:50790,GenBank:NM_207625.2,MGI:MGI:1354713;gbkey=mRNA;gene=Acsl4;product=acyl-CoA synthetase long-chain family member 4%2C transcript variant 1;tag=RefSeq Select;transcript_id=NM_207625.2;extra_copy_number=0
CM058260.1	Liftoff	exon	132755823	132755980	.	-	.	ID=exon-NM_207625.2-15;Parent=rna-NM_207625.2;Dbxref=GeneID:50790,GenBank:NM_207625.2,MGI:MGI:1354713;gbkey=mRNA;gene=Acsl4;product=acyl-CoA synthetase long-chain family member 4%2C transcript variant 1;tag=RefSeq Select;transcript_id=NM_207625.2;extra_copy_number=0
CM058260.1	Liftoff	exon	132756695	132756809	.	-	.	ID=exon-NM_207625.2-14;Parent=rna-NM_207625.2;Dbxref=GeneID:50790,GenBank:NM_207625.2,MGI:MGI:1354713;gbkey=mRNA;gene=Acsl4;product=acyl-CoA synthetase long-chain family member 4%2C transcript variant 1;tag=RefSeq Select;transcript_id=NM_207625.2;extra_copy_number=0
CM058260.1	Liftoff	exon	132760039	132760230	.	-	.	ID=exon-NM_207625.2-13;Parent=rna-NM_207625.2;Dbxref=GeneID:50790,GenBank:NM_207625.2,MGI:MGI:1354713;gbkey=mRNA;gene=Acsl4;product=acyl-CoA synthetase long-chain family member 4%2C transcript variant 1;tag=RefSeq Select;transcript_id=NM_207625.2;extra_copy_number=0
CM058260.1	Liftoff	exon	132761517	132761591	.	-	.	ID=exon-NM_207625.2-12;Parent=rna-NM_207625.2;Dbxref=GeneID:50790,GenBank:NM_207625.2,MGI:MGI:1354713;gbkey=mRNA;gene=Acsl4;product=acyl-CoA synthetase long-chain family member 4%2C transcript variant 1;tag=RefSeq Select;transcript_id=NM_207625.2;extra_copy_number=0
CM058260.1	Liftoff	exon	132766731	132766903	.	-	.	ID=exon-NM_207625.2-11;Parent=rna-NM_207625.2;Dbxref=GeneID:50790,GenBank:NM_207625.2,MGI:MGI:1354713;gbkey=mRNA;gene=Acsl4;product=acyl-CoA synthetase long-chain family member 4%2C transcript variant 1;tag=RefSeq Select;transcript_id=NM_207625.2;extra_copy_number=0
CM058260.1	Liftoff	exon	132767797	132767936	.	-	.	ID=exon-NM_207625.2-10;Parent=rna-NM_207625.2;Dbxref=GeneID:50790,GenBank:NM_207625.2,MGI:MGI:1354713;gbkey=mRNA;gene=Acsl4;product=acyl-CoA synthetase long-chain family member 4%2C transcript variant 1;tag=RefSeq Select;transcript_id=NM_207625.2;extra_copy_number=0
CM058260.1	Liftoff	exon	132769182	132769253	.	-	.	ID=exon-NM_207625.2-9;Parent=rna-NM_207625.2;Dbxref=GeneID:50790,GenBank:NM_207625.2,MGI:MGI:1354713;gbkey=mRNA;gene=Acsl4;product=acyl-CoA synthetase long-chain family member 4%2C transcript variant 1;tag=RefSeq Select;transcript_id=NM_207625.2;extra_copy_number=0
CM058260.1	Liftoff	exon	132770921	132771044	.	-	.	ID=exon-NM_207625.2-8;Parent=rna-NM_207625.2;Dbxref=GeneID:50790,GenBank:NM_207625.2,MGI:MGI:1354713;gbkey=mRNA;gene=Acsl4;product=acyl-CoA synthetase long-chain family member 4%2C transcript variant 1;tag=RefSeq Select;transcript_id=NM_207625.2;extra_copy_number=0
CM058260.1	Liftoff	exon	132771154	132771304	.	-	.	ID=exon-NM_207625.2-7;Parent=rna-NM_207625.2;Dbxref=GeneID:50790,GenBank:NM_207625.2,MGI:MGI:1354713;gbkey=mRNA;gene=Acsl4;product=acyl-CoA synthetase long-chain family member 4%2C transcript variant 1;tag=RefSeq Select;transcript_id=NM_207625.2;extra_copy_number=0
CM058260.1	Liftoff	exon	132773275	132773413	.	-	.	ID=exon-NM_207625.2-6;Parent=rna-NM_207625.2;Dbxref=GeneID:50790,GenBank:NM_207625.2,MGI:MGI:1354713;gbkey=mRNA;gene=Acsl4;product=acyl-CoA synthetase long-chain family member 4%2C transcript variant 1;tag=RefSeq Select;transcript_id=NM_207625.2;extra_copy_number=0
CM058260.1	Liftoff	exon	132776849	132776958	.	-	.	ID=exon-NM_207625.2-5;Parent=rna-NM_207625.2;Dbxref=GeneID:50790,GenBank:NM_207625.2,MGI:MGI:1354713;gbkey=mRNA;gene=Acsl4;product=acyl-CoA synthetase long-chain family member 4%2C transcript variant 1;tag=RefSeq Select;transcript_id=NM_207625.2;extra_copy_number=0
CM058260.1	Liftoff	exon	132778807	132778984	.	-	.	ID=exon-NM_207625.2-4;Parent=rna-NM_207625.2;Dbxref=GeneID:50790,GenBank:NM_207625.2,MGI:MGI:1354713;gbkey=mRNA;gene=Acsl4;product=acyl-CoA synthetase long-chain family member 4%2C transcript variant 1;tag=RefSeq Select;transcript_id=NM_207625.2;extra_copy_number=0
CM058260.1	Liftoff	exon	132779226	132779755	.	-	.	ID=exon-NM_207625.2-3;Parent=rna-NM_207625.2;Dbxref=GeneID:50790,GenBank:NM_207625.2,MGI:MGI:1354713;gbkey=mRNA;gene=Acsl4;product=acyl-CoA synthetase long-chain family member 4%2C transcript variant 1;tag=RefSeq Select;transcript_id=NM_207625.2;extra_copy_number=0
CM058260.1	Liftoff	exon	132788236	132788285	.	-	.	ID=exon-NM_207625.2-2;Parent=rna-NM_207625.2;Dbxref=GeneID:50790,GenBank:NM_207625.2,MGI:MGI:1354713;gbkey=mRNA;gene=Acsl4;product=acyl-CoA synthetase long-chain family member 4%2C transcript variant 1;tag=RefSeq Select;transcript_id=NM_207625.2;extra_copy_number=0
CM058260.1	Liftoff	exon	132818154	132818384	.	-	.	ID=exon-NM_207625.2-1;Parent=rna-NM_207625.2;Dbxref=GeneID:50790,GenBank:NM_207625.2,MGI:MGI:1354713;gbkey=mRNA;gene=Acsl4;product=acyl-CoA synthetase long-chain family member 4%2C transcript variant 1;tag=RefSeq Select;transcript_id=NM_207625.2;extra_copy_number=0
CM058260.1	Liftoff	CDS	132748522	132748679	.	-	.	ID=cds-NP_997508.1;Parent=rna-NM_207625.2;Dbxref=CCDS:CCDS30448.1,GeneID:50790,GenBank:NP_997508.1,MGI:MGI:1354713;Name=NP_997508.1;Note=isoform 1 is encoded by transcript variant 1;gbkey=CDS;gene=Acsl4;product=long-chain-fatty-acid--CoA ligase 4 isoform 1;protein_id=NP_997508.1;tag=RefSeq Select;extra_copy_number=0
CM058260.1	Liftoff	CDS	132755823	132755980	.	-	.	ID=cds-NP_997508.1;Parent=rna-NM_207625.2;Dbxref=CCDS:CCDS30448.1,GeneID:50790,GenBank:NP_997508.1,MGI:MGI:1354713;Name=NP_997508.1;Note=isoform 1 is encoded by transcript variant 1;gbkey=CDS;gene=Acsl4;product=long-chain-fatty-acid--CoA ligase 4 isoform 1;protein_id=NP_997508.1;tag=RefSeq Select;extra_copy_number=0
CM058260.1	Liftoff	CDS	132756695	132756809	.	-	.	ID=cds-NP_997508.1;Parent=rna-NM_207625.2;Dbxref=CCDS:CCDS30448.1,GeneID:50790,GenBank:NP_997508.1,MGI:MGI:1354713;Name=NP_997508.1;Note=isoform 1 is encoded by transcript variant 1;gbkey=CDS;gene=Acsl4;product=long-chain-fatty-acid--CoA ligase 4 isoform 1;protein_id=NP_997508.1;tag=RefSeq Select;extra_copy_number=0
CM058260.1	Liftoff	CDS	132760039	132760230	.	-	.	ID=cds-NP_997508.1;Parent=rna-NM_207625.2;Dbxref=CCDS:CCDS30448.1,GeneID:50790,GenBank:NP_997508.1,MGI:MGI:1354713;Name=NP_997508.1;Note=isoform 1 is encoded by transcript variant 1;gbkey=CDS;gene=Acsl4;product=long-chain-fatty-acid--CoA ligase 4 isoform 1;protein_id=NP_997508.1;tag=RefSeq Select;extra_copy_number=0
CM058260.1	Liftoff	CDS	132761517	132761591	.	-	.	ID=cds-NP_997508.1;Parent=rna-NM_207625.2;Dbxref=CCDS:CCDS30448.1,GeneID:50790,GenBank:NP_997508.1,MGI:MGI:1354713;Name=NP_997508.1;Note=isoform 1 is encoded by transcript variant 1;gbkey=CDS;gene=Acsl4;product=long-chain-fatty-acid--CoA ligase 4 isoform 1;protein_id=NP_997508.1;tag=RefSeq Select;extra_copy_number=0
CM058260.1	Liftoff	CDS	132766731	132766903	.	-	.	ID=cds-NP_997508.1;Parent=rna-NM_207625.2;Dbxref=CCDS:CCDS30448.1,GeneID:50790,GenBank:NP_997508.1,MGI:MGI:1354713;Name=NP_997508.1;Note=isoform 1 is encoded by transcript variant 1;gbkey=CDS;gene=Acsl4;product=long-chain-fatty-acid--CoA ligase 4 isoform 1;protein_id=NP_997508.1;tag=RefSeq Select;extra_copy_number=0
CM058260.1	Liftoff	CDS	132767797	132767936	.	-	.	ID=cds-NP_997508.1;Parent=rna-NM_207625.2;Dbxref=CCDS:CCDS30448.1,GeneID:50790,GenBank:NP_997508.1,MGI:MGI:1354713;Name=NP_997508.1;Note=isoform 1 is encoded by transcript variant 1;gbkey=CDS;gene=Acsl4;product=long-chain-fatty-acid--CoA ligase 4 isoform 1;protein_id=NP_997508.1;tag=RefSeq Select;extra_copy_number=0
CM058260.1	Liftoff	CDS	132769182	132769253	.	-	.	ID=cds-NP_997508.1;Parent=rna-NM_207625.2;Dbxref=CCDS:CCDS30448.1,GeneID:50790,GenBank:NP_997508.1,MGI:MGI:1354713;Name=NP_997508.1;Note=isoform 1 is encoded by transcript variant 1;gbkey=CDS;gene=Acsl4;product=long-chain-fatty-acid--CoA ligase 4 isoform 1;protein_id=NP_997508.1;tag=RefSeq Select;extra_copy_number=0
CM058260.1	Liftoff	CDS	132770921	132771044	.	-	.	ID=cds-NP_997508.1;Parent=rna-NM_207625.2;Dbxref=CCDS:CCDS30448.1,GeneID:50790,GenBank:NP_997508.1,MGI:MGI:1354713;Name=NP_997508.1;Note=isoform 1 is encoded by transcript variant 1;gbkey=CDS;gene=Acsl4;product=long-chain-fatty-acid--CoA ligase 4 isoform 1;protein_id=NP_997508.1;tag=RefSeq Select;extra_copy_number=0
CM058260.1	Liftoff	CDS	132771154	132771304	.	-	.	ID=cds-NP_997508.1;Parent=rna-NM_207625.2;Dbxref=CCDS:CCDS30448.1,GeneID:50790,GenBank:NP_997508.1,MGI:MGI:1354713;Name=NP_997508.1;Note=isoform 1 is encoded by transcript variant 1;gbkey=CDS;gene=Acsl4;product=long-chain-fatty-acid--CoA ligase 4 isoform 1;protein_id=NP_997508.1;tag=RefSeq Select;extra_copy_number=0
CM058260.1	Liftoff	CDS	132773275	132773413	.	-	.	ID=cds-NP_997508.1;Parent=rna-NM_207625.2;Dbxref=CCDS:CCDS30448.1,GeneID:50790,GenBank:NP_997508.1,MGI:MGI:1354713;Name=NP_997508.1;Note=isoform 1 is encoded by transcript variant 1;gbkey=CDS;gene=Acsl4;product=long-chain-fatty-acid--CoA ligase 4 isoform 1;protein_id=NP_997508.1;tag=RefSeq Select;extra_copy_number=0
CM058260.1	Liftoff	CDS	132776849	132776958	.	-	.	ID=cds-NP_997508.1;Parent=rna-NM_207625.2;Dbxref=CCDS:CCDS30448.1,GeneID:50790,GenBank:NP_997508.1,MGI:MGI:1354713;Name=NP_997508.1;Note=isoform 1 is encoded by transcript variant 1;gbkey=CDS;gene=Acsl4;product=long-chain-fatty-acid--CoA ligase 4 isoform 1;protein_id=NP_997508.1;tag=RefSeq Select;extra_copy_number=0
CM058260.1	Liftoff	CDS	132778807	132778984	.	-	.	ID=cds-NP_997508.1;Parent=rna-NM_207625.2;Dbxref=CCDS:CCDS30448.1,GeneID:50790,GenBank:NP_997508.1,MGI:MGI:1354713;Name=NP_997508.1;Note=isoform 1 is encoded by transcript variant 1;gbkey=CDS;gene=Acsl4;product=long-chain-fatty-acid--CoA ligase 4 isoform 1;protein_id=NP_997508.1;tag=RefSeq Select;extra_copy_number=0
CM058260.1	Liftoff	CDS	132779226	132779576	.	-	.	ID=cds-NP_997508.1;Parent=rna-NM_207625.2;Dbxref=CCDS:CCDS30448.1,GeneID:50790,GenBank:NP_997508.1,MGI:MGI:1354713;Name=NP_997508.1;Note=isoform 1 is encoded by transcript variant 1;gbkey=CDS;gene=Acsl4;product=long-chain-fatty-acid--CoA ligase 4 isoform 1;protein_id=NP_997508.1;tag=RefSeq Select;extra_copy_number=0
CM058260.1	Liftoff	mRNA	132745838	132818644	.	-	.	ID=rna-XM_011247842.4;Parent=gene-Acsl4;Dbxref=GeneID:50790,GenBank:XM_011247842.4,MGI:MGI:1354713;Name=XM_011247842.4;gbkey=mRNA;gene=Acsl4;model_evidence=Supporting evidence includes similarity to: 2 mRNAs%2C 29 ESTs%2C 9 Proteins%2C 3859 long SRA reads%2C and 100%25 coverage of the annotated genomic feature by RNAseq alignments%2C including 26 samples with support for all annotated introns;product=acyl-CoA synthetase long-chain family member 4%2C transcript variant X2;transcript_id=XM_011247842.4;matches_ref_protein=True;valid_ORF=True;extra_copy_number=0
CM058260.1	Liftoff	exon	132745838	132748679	.	-	.	ID=exon-XM_011247842.4-16;Parent=rna-XM_011247842.4;Dbxref=GeneID:50790,GenBank:XM_011247842.4,MGI:MGI:1354713;gbkey=mRNA;gene=Acsl4;product=acyl-CoA synthetase long-chain family member 4%2C transcript variant X2;transcript_id=XM_011247842.4;extra_copy_number=0
CM058260.1	Liftoff	exon	132755823	132755980	.	-	.	ID=exon-XM_011247842.4-15;Parent=rna-XM_011247842.4;Dbxref=GeneID:50790,GenBank:XM_011247842.4,MGI:MGI:1354713;gbkey=mRNA;gene=Acsl4;product=acyl-CoA synthetase long-chain family member 4%2C transcript variant X2;transcript_id=XM_011247842.4;extra_copy_number=0
CM058260.1	Liftoff	exon	132756695	132756809	.	-	.	ID=exon-XM_011247842.4-14;Parent=rna-XM_011247842.4;Dbxref=GeneID:50790,GenBank:XM_011247842.4,MGI:MGI:1354713;gbkey=mRNA;gene=Acsl4;product=acyl-CoA synthetase long-chain family member 4%2C transcript variant X2;transcript_id=XM_011247842.4;extra_copy_number=0
CM058260.1	Liftoff	exon	132760039	132760230	.	-	.	ID=exon-XM_011247842.4-13;Parent=rna-XM_011247842.4;Dbxref=GeneID:50790,GenBank:XM_011247842.4,MGI:MGI:1354713;gbkey=mRNA;gene=Acsl4;product=acyl-CoA synthetase long-chain family member 4%2C transcript variant X2;transcript_id=XM_011247842.4;extra_copy_number=0
CM058260.1	Liftoff	exon	132761517	132761591	.	-	.	ID=exon-XM_011247842.4-12;Parent=rna-XM_011247842.4;Dbxref=GeneID:50790,GenBank:XM_011247842.4,MGI:MGI:1354713;gbkey=mRNA;gene=Acsl4;product=acyl-CoA synthetase long-chain family member 4%2C transcript variant X2;transcript_id=XM_011247842.4;extra_copy_number=0
CM058260.1	Liftoff	exon	132766731	132766903	.	-	.	ID=exon-XM_011247842.4-11;Parent=rna-XM_011247842.4;Dbxref=GeneID:50790,GenBank:XM_011247842.4,MGI:MGI:1354713;gbkey=mRNA;gene=Acsl4;product=acyl-CoA synthetase long-chain family member 4%2C transcript variant X2;transcript_id=XM_011247842.4;extra_copy_number=0
CM058260.1	Liftoff	exon	132767797	132767936	.	-	.	ID=exon-XM_011247842.4-10;Parent=rna-XM_011247842.4;Dbxref=GeneID:50790,GenBank:XM_011247842.4,MGI:MGI:1354713;gbkey=mRNA;gene=Acsl4;product=acyl-CoA synthetase long-chain family member 4%2C transcript variant X2;transcript_id=XM_011247842.4;extra_copy_number=0
CM058260.1	Liftoff	exon	132769182	132769253	.	-	.	ID=exon-XM_011247842.4-9;Parent=rna-XM_011247842.4;Dbxref=GeneID:50790,GenBank:XM_011247842.4,MGI:MGI:1354713;gbkey=mRNA;gene=Acsl4;product=acyl-CoA synthetase long-chain family member 4%2C transcript variant X2;transcript_id=XM_011247842.4;extra_copy_number=0
CM058260.1	Liftoff	exon	132770921	132771044	.	-	.	ID=exon-XM_011247842.4-8;Parent=rna-XM_011247842.4;Dbxref=GeneID:50790,GenBank:XM_011247842.4,MGI:MGI:1354713;gbkey=mRNA;gene=Acsl4;product=acyl-CoA synthetase long-chain family member 4%2C transcript variant X2;transcript_id=XM_011247842.4;extra_copy_number=0
CM058260.1	Liftoff	exon	132771154	132771304	.	-	.	ID=exon-XM_011247842.4-7;Parent=rna-XM_011247842.4;Dbxref=GeneID:50790,GenBank:XM_011247842.4,MGI:MGI:1354713;gbkey=mRNA;gene=Acsl4;product=acyl-CoA synthetase long-chain family member 4%2C transcript variant X2;transcript_id=XM_011247842.4;extra_copy_number=0
CM058260.1	Liftoff	exon	132773275	132773413	.	-	.	ID=exon-XM_011247842.4-6;Parent=rna-XM_011247842.4;Dbxref=GeneID:50790,GenBank:XM_011247842.4,MGI:MGI:1354713;gbkey=mRNA;gene=Acsl4;product=acyl-CoA synthetase long-chain family member 4%2C transcript variant X2;transcript_id=XM_011247842.4;extra_copy_number=0
CM058260.1	Liftoff	exon	132776849	132776958	.	-	.	ID=exon-XM_011247842.4-5;Parent=rna-XM_011247842.4;Dbxref=GeneID:50790,GenBank:XM_011247842.4,MGI:MGI:1354713;gbkey=mRNA;gene=Acsl4;product=acyl-CoA synthetase long-chain family member 4%2C transcript variant X2;transcript_id=XM_011247842.4;extra_copy_number=0
CM058260.1	Liftoff	exon	132778807	132778984	.	-	.	ID=exon-XM_011247842.4-4;Parent=rna-XM_011247842.4;Dbxref=GeneID:50790,GenBank:XM_011247842.4,MGI:MGI:1354713;gbkey=mRNA;gene=Acsl4;product=acyl-CoA synthetase long-chain family member 4%2C transcript variant X2;transcript_id=XM_011247842.4;extra_copy_number=0
CM058260.1	Liftoff	exon	132779226	132779465	.	-	.	ID=exon-XM_011247842.4-3;Parent=rna-XM_011247842.4;Dbxref=GeneID:50790,GenBank:XM_011247842.4,MGI:MGI:1354713;gbkey=mRNA;gene=Acsl4;product=acyl-CoA synthetase long-chain family member 4%2C transcript variant X2;transcript_id=XM_011247842.4;extra_copy_number=0
CM058260.1	Liftoff	exon	132788232	132788285	.	-	.	ID=exon-XM_011247842.4-2;Parent=rna-XM_011247842.4;Dbxref=GeneID:50790,GenBank:XM_011247842.4,MGI:MGI:1354713;gbkey=mRNA;gene=Acsl4;product=acyl-CoA synthetase long-chain family member 4%2C transcript variant X2;transcript_id=XM_011247842.4;extra_copy_number=0
CM058260.1	Liftoff	exon	132818154	132818644	.	-	.	ID=exon-XM_011247842.4-1;Parent=rna-XM_011247842.4;Dbxref=GeneID:50790,GenBank:XM_011247842.4,MGI:MGI:1354713;gbkey=mRNA;gene=Acsl4;product=acyl-CoA synthetase long-chain family member 4%2C transcript variant X2;transcript_id=XM_011247842.4;extra_copy_number=0
CM058260.1	Liftoff	CDS	132748522	132748679	.	-	.	ID=cds-XP_011246144.1;Parent=rna-XM_011247842.4;Dbxref=GeneID:50790,GenBank:XP_011246144.1,MGI:MGI:1354713;Name=XP_011246144.1;gbkey=CDS;gene=Acsl4;product=long-chain-fatty-acid--CoA ligase 4 isoform X2;protein_id=XP_011246144.1;extra_copy_number=0
CM058260.1	Liftoff	CDS	132755823	132755980	.	-	.	ID=cds-XP_011246144.1;Parent=rna-XM_011247842.4;Dbxref=GeneID:50790,GenBank:XP_011246144.1,MGI:MGI:1354713;Name=XP_011246144.1;gbkey=CDS;gene=Acsl4;product=long-chain-fatty-acid--CoA ligase 4 isoform X2;protein_id=XP_011246144.1;extra_copy_number=0
CM058260.1	Liftoff	CDS	132756695	132756809	.	-	.	ID=cds-XP_011246144.1;Parent=rna-XM_011247842.4;Dbxref=GeneID:50790,GenBank:XP_011246144.1,MGI:MGI:1354713;Name=XP_011246144.1;gbkey=CDS;gene=Acsl4;product=long-chain-fatty-acid--CoA ligase 4 isoform X2;protein_id=XP_011246144.1;extra_copy_number=0
CM058260.1	Liftoff	CDS	132760039	132760230	.	-	.	ID=cds-XP_011246144.1;Parent=rna-XM_011247842.4;Dbxref=GeneID:50790,GenBank:XP_011246144.1,MGI:MGI:1354713;Name=XP_011246144.1;gbkey=CDS;gene=Acsl4;product=long-chain-fatty-acid--CoA ligase 4 isoform X2;protein_id=XP_011246144.1;extra_copy_number=0
CM058260.1	Liftoff	CDS	132761517	132761591	.	-	.	ID=cds-XP_011246144.1;Parent=rna-XM_011247842.4;Dbxref=GeneID:50790,GenBank:XP_011246144.1,MGI:MGI:1354713;Name=XP_011246144.1;gbkey=CDS;gene=Acsl4;product=long-chain-fatty-acid--CoA ligase 4 isoform X2;protein_id=XP_011246144.1;extra_copy_number=0
CM058260.1	Liftoff	CDS	132766731	132766903	.	-	.	ID=cds-XP_011246144.1;Parent=rna-XM_011247842.4;Dbxref=GeneID:50790,GenBank:XP_011246144.1,MGI:MGI:1354713;Name=XP_011246144.1;gbkey=CDS;gene=Acsl4;product=long-chain-fatty-acid--CoA ligase 4 isoform X2;protein_id=XP_011246144.1;extra_copy_number=0
CM058260.1	Liftoff	CDS	132767797	132767936	.	-	.	ID=cds-XP_011246144.1;Parent=rna-XM_011247842.4;Dbxref=GeneID:50790,GenBank:XP_011246144.1,MGI:MGI:1354713;Name=XP_011246144.1;gbkey=CDS;gene=Acsl4;product=long-chain-fatty-acid--CoA ligase 4 isoform X2;protein_id=XP_011246144.1;extra_copy_number=0
CM058260.1	Liftoff	CDS	132769182	132769253	.	-	.	ID=cds-XP_011246144.1;Parent=rna-XM_011247842.4;Dbxref=GeneID:50790,GenBank:XP_011246144.1,MGI:MGI:1354713;Name=XP_011246144.1;gbkey=CDS;gene=Acsl4;product=long-chain-fatty-acid--CoA ligase 4 isoform X2;protein_id=XP_011246144.1;extra_copy_number=0
CM058260.1	Liftoff	CDS	132770921	132771044	.	-	.	ID=cds-XP_011246144.1;Parent=rna-XM_011247842.4;Dbxref=GeneID:50790,GenBank:XP_011246144.1,MGI:MGI:1354713;Name=XP_011246144.1;gbkey=CDS;gene=Acsl4;product=long-chain-fatty-acid--CoA ligase 4 isoform X2;protein_id=XP_011246144.1;extra_copy_number=0
CM058260.1	Liftoff	CDS	132771154	132771304	.	-	.	ID=cds-XP_011246144.1;Parent=rna-XM_011247842.4;Dbxref=GeneID:50790,GenBank:XP_011246144.1,MGI:MGI:1354713;Name=XP_011246144.1;gbkey=CDS;gene=Acsl4;product=long-chain-fatty-acid--CoA ligase 4 isoform X2;protein_id=XP_011246144.1;extra_copy_number=0
CM058260.1	Liftoff	CDS	132773275	132773413	.	-	.	ID=cds-XP_011246144.1;Parent=rna-XM_011247842.4;Dbxref=GeneID:50790,GenBank:XP_011246144.1,MGI:MGI:1354713;Name=XP_011246144.1;gbkey=CDS;gene=Acsl4;product=long-chain-fatty-acid--CoA ligase 4 isoform X2;protein_id=XP_011246144.1;extra_copy_number=0
CM058260.1	Liftoff	CDS	132776849	132776958	.	-	.	ID=cds-XP_011246144.1;Parent=rna-XM_011247842.4;Dbxref=GeneID:50790,GenBank:XP_011246144.1,MGI:MGI:1354713;Name=XP_011246144.1;gbkey=CDS;gene=Acsl4;product=long-chain-fatty-acid--CoA ligase 4 isoform X2;protein_id=XP_011246144.1;extra_copy_number=0
CM058260.1	Liftoff	CDS	132778807	132778984	.	-	.	ID=cds-XP_011246144.1;Parent=rna-XM_011247842.4;Dbxref=GeneID:50790,GenBank:XP_011246144.1,MGI:MGI:1354713;Name=XP_011246144.1;gbkey=CDS;gene=Acsl4;product=long-chain-fatty-acid--CoA ligase 4 isoform X2;protein_id=XP_011246144.1;extra_copy_number=0
CM058260.1	Liftoff	CDS	132779226	132779453	.	-	.	ID=cds-XP_011246144.1;Parent=rna-XM_011247842.4;Dbxref=GeneID:50790,GenBank:XP_011246144.1,MGI:MGI:1354713;Name=XP_011246144.1;gbkey=CDS;gene=Acsl4;product=long-chain-fatty-acid--CoA ligase 4 isoform X2;protein_id=XP_011246144.1;extra_copy_number=0
CM058260.1	Liftoff	mRNA	132745838	132818644	.	-	.	ID=rna-XM_011247843.4;Parent=gene-Acsl4;Dbxref=GeneID:50790,GenBank:XM_011247843.4,MGI:MGI:1354713;Name=XM_011247843.4;gbkey=mRNA;gene=Acsl4;model_evidence=Supporting evidence includes similarity to: 2 mRNAs%2C 30 ESTs%2C 9 Proteins%2C 3859 long SRA reads%2C and 100%25 coverage of the annotated genomic feature by RNAseq alignments%2C including 12 samples with support for all annotated introns;product=acyl-CoA synthetase long-chain family member 4%2C transcript variant X3;transcript_id=XM_011247843.4;matches_ref_protein=True;valid_ORF=True;extra_copy_number=0
CM058260.1	Liftoff	exon	132745838	132748679	.	-	.	ID=exon-XM_011247843.4-16;Parent=rna-XM_011247843.4;Dbxref=GeneID:50790,GenBank:XM_011247843.4,MGI:MGI:1354713;gbkey=mRNA;gene=Acsl4;product=acyl-CoA synthetase long-chain family member 4%2C transcript variant X3;transcript_id=XM_011247843.4;extra_copy_number=0
CM058260.1	Liftoff	exon	132755823	132755980	.	-	.	ID=exon-XM_011247843.4-15;Parent=rna-XM_011247843.4;Dbxref=GeneID:50790,GenBank:XM_011247843.4,MGI:MGI:1354713;gbkey=mRNA;gene=Acsl4;product=acyl-CoA synthetase long-chain family member 4%2C transcript variant X3;transcript_id=XM_011247843.4;extra_copy_number=0
CM058260.1	Liftoff	exon	132756695	132756809	.	-	.	ID=exon-XM_011247843.4-14;Parent=rna-XM_011247843.4;Dbxref=GeneID:50790,GenBank:XM_011247843.4,MGI:MGI:1354713;gbkey=mRNA;gene=Acsl4;product=acyl-CoA synthetase long-chain family member 4%2C transcript variant X3;transcript_id=XM_011247843.4;extra_copy_number=0
CM058260.1	Liftoff	exon	132760039	132760230	.	-	.	ID=exon-XM_011247843.4-13;Parent=rna-XM_011247843.4;Dbxref=GeneID:50790,GenBank:XM_011247843.4,MGI:MGI:1354713;gbkey=mRNA;gene=Acsl4;product=acyl-CoA synthetase long-chain family member 4%2C transcript variant X3;transcript_id=XM_011247843.4;extra_copy_number=0
CM058260.1	Liftoff	exon	132761517	132761591	.	-	.	ID=exon-XM_011247843.4-12;Parent=rna-XM_011247843.4;Dbxref=GeneID:50790,GenBank:XM_011247843.4,MGI:MGI:1354713;gbkey=mRNA;gene=Acsl4;product=acyl-CoA synthetase long-chain family member 4%2C transcript variant X3;transcript_id=XM_011247843.4;extra_copy_number=0
CM058260.1	Liftoff	exon	132766731	132766903	.	-	.	ID=exon-XM_011247843.4-11;Parent=rna-XM_011247843.4;Dbxref=GeneID:50790,GenBank:XM_011247843.4,MGI:MGI:1354713;gbkey=mRNA;gene=Acsl4;product=acyl-CoA synthetase long-chain family member 4%2C transcript variant X3;transcript_id=XM_011247843.4;extra_copy_number=0
CM058260.1	Liftoff	exon	132767797	132767936	.	-	.	ID=exon-XM_011247843.4-10;Parent=rna-XM_011247843.4;Dbxref=GeneID:50790,GenBank:XM_011247843.4,MGI:MGI:1354713;gbkey=mRNA;gene=Acsl4;product=acyl-CoA synthetase long-chain family member 4%2C transcript variant X3;transcript_id=XM_011247843.4;extra_copy_number=0
CM058260.1	Liftoff	exon	132769182	132769253	.	-	.	ID=exon-XM_011247843.4-9;Parent=rna-XM_011247843.4;Dbxref=GeneID:50790,GenBank:XM_011247843.4,MGI:MGI:1354713;gbkey=mRNA;gene=Acsl4;product=acyl-CoA synthetase long-chain family member 4%2C transcript variant X3;transcript_id=XM_011247843.4;extra_copy_number=0
CM058260.1	Liftoff	exon	132770921	132771044	.	-	.	ID=exon-XM_011247843.4-8;Parent=rna-XM_011247843.4;Dbxref=GeneID:50790,GenBank:XM_011247843.4,MGI:MGI:1354713;gbkey=mRNA;gene=Acsl4;product=acyl-CoA synthetase long-chain family member 4%2C transcript variant X3;transcript_id=XM_011247843.4;extra_copy_number=0
CM058260.1	Liftoff	exon	132771154	132771304	.	-	.	ID=exon-XM_011247843.4-7;Parent=rna-XM_011247843.4;Dbxref=GeneID:50790,GenBank:XM_011247843.4,MGI:MGI:1354713;gbkey=mRNA;gene=Acsl4;product=acyl-CoA synthetase long-chain family member 4%2C transcript variant X3;transcript_id=XM_011247843.4;extra_copy_number=0
CM058260.1	Liftoff	exon	132773275	132773413	.	-	.	ID=exon-XM_011247843.4-6;Parent=rna-XM_011247843.4;Dbxref=GeneID:50790,GenBank:XM_011247843.4,MGI:MGI:1354713;gbkey=mRNA;gene=Acsl4;product=acyl-CoA synthetase long-chain family member 4%2C transcript variant X3;transcript_id=XM_011247843.4;extra_copy_number=0
CM058260.1	Liftoff	exon	132776849	132776958	.	-	.	ID=exon-XM_011247843.4-5;Parent=rna-XM_011247843.4;Dbxref=GeneID:50790,GenBank:XM_011247843.4,MGI:MGI:1354713;gbkey=mRNA;gene=Acsl4;product=acyl-CoA synthetase long-chain family member 4%2C transcript variant X3;transcript_id=XM_011247843.4;extra_copy_number=0
CM058260.1	Liftoff	exon	132778807	132778984	.	-	.	ID=exon-XM_011247843.4-4;Parent=rna-XM_011247843.4;Dbxref=GeneID:50790,GenBank:XM_011247843.4,MGI:MGI:1354713;gbkey=mRNA;gene=Acsl4;product=acyl-CoA synthetase long-chain family member 4%2C transcript variant X3;transcript_id=XM_011247843.4;extra_copy_number=0
CM058260.1	Liftoff	exon	132779226	132779462	.	-	.	ID=exon-XM_011247843.4-3;Parent=rna-XM_011247843.4;Dbxref=GeneID:50790,GenBank:XM_011247843.4,MGI:MGI:1354713;gbkey=mRNA;gene=Acsl4;product=acyl-CoA synthetase long-chain family member 4%2C transcript variant X3;transcript_id=XM_011247843.4;extra_copy_number=0
CM058260.1	Liftoff	exon	132788232	132788285	.	-	.	ID=exon-XM_011247843.4-2;Parent=rna-XM_011247843.4;Dbxref=GeneID:50790,GenBank:XM_011247843.4,MGI:MGI:1354713;gbkey=mRNA;gene=Acsl4;product=acyl-CoA synthetase long-chain family member 4%2C transcript variant X3;transcript_id=XM_011247843.4;extra_copy_number=0
CM058260.1	Liftoff	exon	132818154	132818644	.	-	.	ID=exon-XM_011247843.4-1;Parent=rna-XM_011247843.4;Dbxref=GeneID:50790,GenBank:XM_011247843.4,MGI:MGI:1354713;gbkey=mRNA;gene=Acsl4;product=acyl-CoA synthetase long-chain family member 4%2C transcript variant X3;transcript_id=XM_011247843.4;extra_copy_number=0
CM058260.1	Liftoff	CDS	132748522	132748679	.	-	.	ID=cds-XP_011246145.1;Parent=rna-XM_011247843.4;Dbxref=GeneID:50790,GenBank:XP_011246145.1,MGI:MGI:1354713;Name=XP_011246145.1;gbkey=CDS;gene=Acsl4;product=long-chain-fatty-acid--CoA ligase 4 isoform X2;protein_id=XP_011246145.1;extra_copy_number=0
CM058260.1	Liftoff	CDS	132755823	132755980	.	-	.	ID=cds-XP_011246145.1;Parent=rna-XM_011247843.4;Dbxref=GeneID:50790,GenBank:XP_011246145.1,MGI:MGI:1354713;Name=XP_011246145.1;gbkey=CDS;gene=Acsl4;product=long-chain-fatty-acid--CoA ligase 4 isoform X2;protein_id=XP_011246145.1;extra_copy_number=0
CM058260.1	Liftoff	CDS	132756695	132756809	.	-	.	ID=cds-XP_011246145.1;Parent=rna-XM_011247843.4;Dbxref=GeneID:50790,GenBank:XP_011246145.1,MGI:MGI:1354713;Name=XP_011246145.1;gbkey=CDS;gene=Acsl4;product=long-chain-fatty-acid--CoA ligase 4 isoform X2;protein_id=XP_011246145.1;extra_copy_number=0
CM058260.1	Liftoff	CDS	132760039	132760230	.	-	.	ID=cds-XP_011246145.1;Parent=rna-XM_011247843.4;Dbxref=GeneID:50790,GenBank:XP_011246145.1,MGI:MGI:1354713;Name=XP_011246145.1;gbkey=CDS;gene=Acsl4;product=long-chain-fatty-acid--CoA ligase 4 isoform X2;protein_id=XP_011246145.1;extra_copy_number=0
CM058260.1	Liftoff	CDS	132761517	132761591	.	-	.	ID=cds-XP_011246145.1;Parent=rna-XM_011247843.4;Dbxref=GeneID:50790,GenBank:XP_011246145.1,MGI:MGI:1354713;Name=XP_011246145.1;gbkey=CDS;gene=Acsl4;product=long-chain-fatty-acid--CoA ligase 4 isoform X2;protein_id=XP_011246145.1;extra_copy_number=0
CM058260.1	Liftoff	CDS	132766731	132766903	.	-	.	ID=cds-XP_011246145.1;Parent=rna-XM_011247843.4;Dbxref=GeneID:50790,GenBank:XP_011246145.1,MGI:MGI:1354713;Name=XP_011246145.1;gbkey=CDS;gene=Acsl4;product=long-chain-fatty-acid--CoA ligase 4 isoform X2;protein_id=XP_011246145.1;extra_copy_number=0
CM058260.1	Liftoff	CDS	132767797	132767936	.	-	.	ID=cds-XP_011246145.1;Parent=rna-XM_011247843.4;Dbxref=GeneID:50790,GenBank:XP_011246145.1,MGI:MGI:1354713;Name=XP_011246145.1;gbkey=CDS;gene=Acsl4;product=long-chain-fatty-acid--CoA ligase 4 isoform X2;protein_id=XP_011246145.1;extra_copy_number=0
CM058260.1	Liftoff	CDS	132769182	132769253	.	-	.	ID=cds-XP_011246145.1;Parent=rna-XM_011247843.4;Dbxref=GeneID:50790,GenBank:XP_011246145.1,MGI:MGI:1354713;Name=XP_011246145.1;gbkey=CDS;gene=Acsl4;product=long-chain-fatty-acid--CoA ligase 4 isoform X2;protein_id=XP_011246145.1;extra_copy_number=0
CM058260.1	Liftoff	CDS	132770921	132771044	.	-	.	ID=cds-XP_011246145.1;Parent=rna-XM_011247843.4;Dbxref=GeneID:50790,GenBank:XP_011246145.1,MGI:MGI:1354713;Name=XP_011246145.1;gbkey=CDS;gene=Acsl4;product=long-chain-fatty-acid--CoA ligase 4 isoform X2;protein_id=XP_011246145.1;extra_copy_number=0
CM058260.1	Liftoff	CDS	132771154	132771304	.	-	.	ID=cds-XP_011246145.1;Parent=rna-XM_011247843.4;Dbxref=GeneID:50790,GenBank:XP_011246145.1,MGI:MGI:1354713;Name=XP_011246145.1;gbkey=CDS;gene=Acsl4;product=long-chain-fatty-acid--CoA ligase 4 isoform X2;protein_id=XP_011246145.1;extra_copy_number=0
CM058260.1	Liftoff	CDS	132773275	132773413	.	-	.	ID=cds-XP_011246145.1;Parent=rna-XM_011247843.4;Dbxref=GeneID:50790,GenBank:XP_011246145.1,MGI:MGI:1354713;Name=XP_011246145.1;gbkey=CDS;gene=Acsl4;product=long-chain-fatty-acid--CoA ligase 4 isoform X2;protein_id=XP_011246145.1;extra_copy_number=0
CM058260.1	Liftoff	CDS	132776849	132776958	.	-	.	ID=cds-XP_011246145.1;Parent=rna-XM_011247843.4;Dbxref=GeneID:50790,GenBank:XP_011246145.1,MGI:MGI:1354713;Name=XP_011246145.1;gbkey=CDS;gene=Acsl4;product=long-chain-fatty-acid--CoA ligase 4 isoform X2;protein_id=XP_011246145.1;extra_copy_number=0
CM058260.1	Liftoff	CDS	132778807	132778984	.	-	.	ID=cds-XP_011246145.1;Parent=rna-XM_011247843.4;Dbxref=GeneID:50790,GenBank:XP_011246145.1,MGI:MGI:1354713;Name=XP_011246145.1;gbkey=CDS;gene=Acsl4;product=long-chain-fatty-acid--CoA ligase 4 isoform X2;protein_id=XP_011246145.1;extra_copy_number=0
CM058260.1	Liftoff	CDS	132779226	132779453	.	-	.	ID=cds-XP_011246145.1;Parent=rna-XM_011247843.4;Dbxref=GeneID:50790,GenBank:XP_011246145.1,MGI:MGI:1354713;Name=XP_011246145.1;gbkey=CDS;gene=Acsl4;product=long-chain-fatty-acid--CoA ligase 4 isoform X2;protein_id=XP_011246145.1;extra_copy_number=0
CM058260.1	Liftoff	mRNA	132745838	132818645	.	-	.	ID=rna-XM_030251379.2;Parent=gene-Acsl4;Dbxref=GeneID:50790,GenBank:XM_030251379.2,MGI:MGI:1354713;Name=XM_030251379.2;gbkey=mRNA;gene=Acsl4;model_evidence=Supporting evidence includes similarity to: 2 mRNAs%2C 29 ESTs%2C 13 Proteins%2C 3873 long SRA reads%2C and 100%25 coverage of the annotated genomic feature by RNAseq alignments%2C including 19 samples with support for all annotated introns;product=acyl-CoA synthetase long-chain family member 4%2C transcript variant X1;transcript_id=XM_030251379.2;matches_ref_protein=True;valid_ORF=True;extra_copy_number=0
CM058260.1	Liftoff	exon	132745838	132748679	.	-	.	ID=exon-XM_030251379.2-16;Parent=rna-XM_030251379.2;Dbxref=GeneID:50790,GenBank:XM_030251379.2,MGI:MGI:1354713;gbkey=mRNA;gene=Acsl4;product=acyl-CoA synthetase long-chain family member 4%2C transcript variant X1;transcript_id=XM_030251379.2;extra_copy_number=0
CM058260.1	Liftoff	exon	132755823	132755980	.	-	.	ID=exon-XM_030251379.2-15;Parent=rna-XM_030251379.2;Dbxref=GeneID:50790,GenBank:XM_030251379.2,MGI:MGI:1354713;gbkey=mRNA;gene=Acsl4;product=acyl-CoA synthetase long-chain family member 4%2C transcript variant X1;transcript_id=XM_030251379.2;extra_copy_number=0
CM058260.1	Liftoff	exon	132756695	132756809	.	-	.	ID=exon-XM_030251379.2-14;Parent=rna-XM_030251379.2;Dbxref=GeneID:50790,GenBank:XM_030251379.2,MGI:MGI:1354713;gbkey=mRNA;gene=Acsl4;product=acyl-CoA synthetase long-chain family member 4%2C transcript variant X1;transcript_id=XM_030251379.2;extra_copy_number=0
CM058260.1	Liftoff	exon	132760039	132760230	.	-	.	ID=exon-XM_030251379.2-13;Parent=rna-XM_030251379.2;Dbxref=GeneID:50790,GenBank:XM_030251379.2,MGI:MGI:1354713;gbkey=mRNA;gene=Acsl4;product=acyl-CoA synthetase long-chain family member 4%2C transcript variant X1;transcript_id=XM_030251379.2;extra_copy_number=0
CM058260.1	Liftoff	exon	132761517	132761591	.	-	.	ID=exon-XM_030251379.2-12;Parent=rna-XM_030251379.2;Dbxref=GeneID:50790,GenBank:XM_030251379.2,MGI:MGI:1354713;gbkey=mRNA;gene=Acsl4;product=acyl-CoA synthetase long-chain family member 4%2C transcript variant X1;transcript_id=XM_030251379.2;extra_copy_number=0
CM058260.1	Liftoff	exon	132766731	132766903	.	-	.	ID=exon-XM_030251379.2-11;Parent=rna-XM_030251379.2;Dbxref=GeneID:50790,GenBank:XM_030251379.2,MGI:MGI:1354713;gbkey=mRNA;gene=Acsl4;product=acyl-CoA synthetase long-chain family member 4%2C transcript variant X1;transcript_id=XM_030251379.2;extra_copy_number=0
CM058260.1	Liftoff	exon	132767797	132767936	.	-	.	ID=exon-XM_030251379.2-10;Parent=rna-XM_030251379.2;Dbxref=GeneID:50790,GenBank:XM_030251379.2,MGI:MGI:1354713;gbkey=mRNA;gene=Acsl4;product=acyl-CoA synthetase long-chain family member 4%2C transcript variant X1;transcript_id=XM_030251379.2;extra_copy_number=0
CM058260.1	Liftoff	exon	132769182	132769253	.	-	.	ID=exon-XM_030251379.2-9;Parent=rna-XM_030251379.2;Dbxref=GeneID:50790,GenBank:XM_030251379.2,MGI:MGI:1354713;gbkey=mRNA;gene=Acsl4;product=acyl-CoA synthetase long-chain family member 4%2C transcript variant X1;transcript_id=XM_030251379.2;extra_copy_number=0
CM058260.1	Liftoff	exon	132770921	132771044	.	-	.	ID=exon-XM_030251379.2-8;Parent=rna-XM_030251379.2;Dbxref=GeneID:50790,GenBank:XM_030251379.2,MGI:MGI:1354713;gbkey=mRNA;gene=Acsl4;product=acyl-CoA synthetase long-chain family member 4%2C transcript variant X1;transcript_id=XM_030251379.2;extra_copy_number=0
CM058260.1	Liftoff	exon	132771154	132771304	.	-	.	ID=exon-XM_030251379.2-7;Parent=rna-XM_030251379.2;Dbxref=GeneID:50790,GenBank:XM_030251379.2,MGI:MGI:1354713;gbkey=mRNA;gene=Acsl4;product=acyl-CoA synthetase long-chain family member 4%2C transcript variant X1;transcript_id=XM_030251379.2;extra_copy_number=0
CM058260.1	Liftoff	exon	132773275	132773413	.	-	.	ID=exon-XM_030251379.2-6;Parent=rna-XM_030251379.2;Dbxref=GeneID:50790,GenBank:XM_030251379.2,MGI:MGI:1354713;gbkey=mRNA;gene=Acsl4;product=acyl-CoA synthetase long-chain family member 4%2C transcript variant X1;transcript_id=XM_030251379.2;extra_copy_number=0
CM058260.1	Liftoff	exon	132776849	132776958	.	-	.	ID=exon-XM_030251379.2-5;Parent=rna-XM_030251379.2;Dbxref=GeneID:50790,GenBank:XM_030251379.2,MGI:MGI:1354713;gbkey=mRNA;gene=Acsl4;product=acyl-CoA synthetase long-chain family member 4%2C transcript variant X1;transcript_id=XM_030251379.2;extra_copy_number=0
CM058260.1	Liftoff	exon	132778807	132778984	.	-	.	ID=exon-XM_030251379.2-4;Parent=rna-XM_030251379.2;Dbxref=GeneID:50790,GenBank:XM_030251379.2,MGI:MGI:1354713;gbkey=mRNA;gene=Acsl4;product=acyl-CoA synthetase long-chain family member 4%2C transcript variant X1;transcript_id=XM_030251379.2;extra_copy_number=0
CM058260.1	Liftoff	exon	132779226	132779755	.	-	.	ID=exon-XM_030251379.2-3;Parent=rna-XM_030251379.2;Dbxref=GeneID:50790,GenBank:XM_030251379.2,MGI:MGI:1354713;gbkey=mRNA;gene=Acsl4;product=acyl-CoA synthetase long-chain family member 4%2C transcript variant X1;transcript_id=XM_030251379.2;extra_copy_number=0
CM058260.1	Liftoff	exon	132788232	132788285	.	-	.	ID=exon-XM_030251379.2-2;Parent=rna-XM_030251379.2;Dbxref=GeneID:50790,GenBank:XM_030251379.2,MGI:MGI:1354713;gbkey=mRNA;gene=Acsl4;product=acyl-CoA synthetase long-chain family member 4%2C transcript variant X1;transcript_id=XM_030251379.2;extra_copy_number=0
CM058260.1	Liftoff	exon	132818154	132818645	.	-	.	ID=exon-XM_030251379.2-1;Parent=rna-XM_030251379.2;Dbxref=GeneID:50790,GenBank:XM_030251379.2,MGI:MGI:1354713;gbkey=mRNA;gene=Acsl4;product=acyl-CoA synthetase long-chain family member 4%2C transcript variant X1;transcript_id=XM_030251379.2;extra_copy_number=0
CM058260.1	Liftoff	CDS	132748522	132748679	.	-	.	ID=cds-XP_030107239.1;Parent=rna-XM_030251379.2;Dbxref=GeneID:50790,GenBank:XP_030107239.1,MGI:MGI:1354713;Name=XP_030107239.1;gbkey=CDS;gene=Acsl4;product=long-chain-fatty-acid--CoA ligase 4 isoform X1;protein_id=XP_030107239.1;extra_copy_number=0
CM058260.1	Liftoff	CDS	132755823	132755980	.	-	.	ID=cds-XP_030107239.1;Parent=rna-XM_030251379.2;Dbxref=GeneID:50790,GenBank:XP_030107239.1,MGI:MGI:1354713;Name=XP_030107239.1;gbkey=CDS;gene=Acsl4;product=long-chain-fatty-acid--CoA ligase 4 isoform X1;protein_id=XP_030107239.1;extra_copy_number=0
CM058260.1	Liftoff	CDS	132756695	132756809	.	-	.	ID=cds-XP_030107239.1;Parent=rna-XM_030251379.2;Dbxref=GeneID:50790,GenBank:XP_030107239.1,MGI:MGI:1354713;Name=XP_030107239.1;gbkey=CDS;gene=Acsl4;product=long-chain-fatty-acid--CoA ligase 4 isoform X1;protein_id=XP_030107239.1;extra_copy_number=0
CM058260.1	Liftoff	CDS	132760039	132760230	.	-	.	ID=cds-XP_030107239.1;Parent=rna-XM_030251379.2;Dbxref=GeneID:50790,GenBank:XP_030107239.1,MGI:MGI:1354713;Name=XP_030107239.1;gbkey=CDS;gene=Acsl4;product=long-chain-fatty-acid--CoA ligase 4 isoform X1;protein_id=XP_030107239.1;extra_copy_number=0
CM058260.1	Liftoff	CDS	132761517	132761591	.	-	.	ID=cds-XP_030107239.1;Parent=rna-XM_030251379.2;Dbxref=GeneID:50790,GenBank:XP_030107239.1,MGI:MGI:1354713;Name=XP_030107239.1;gbkey=CDS;gene=Acsl4;product=long-chain-fatty-acid--CoA ligase 4 isoform X1;protein_id=XP_030107239.1;extra_copy_number=0
CM058260.1	Liftoff	CDS	132766731	132766903	.	-	.	ID=cds-XP_030107239.1;Parent=rna-XM_030251379.2;Dbxref=GeneID:50790,GenBank:XP_030107239.1,MGI:MGI:1354713;Name=XP_030107239.1;gbkey=CDS;gene=Acsl4;product=long-chain-fatty-acid--CoA ligase 4 isoform X1;protein_id=XP_030107239.1;extra_copy_number=0
CM058260.1	Liftoff	CDS	132767797	132767936	.	-	.	ID=cds-XP_030107239.1;Parent=rna-XM_030251379.2;Dbxref=GeneID:50790,GenBank:XP_030107239.1,MGI:MGI:1354713;Name=XP_030107239.1;gbkey=CDS;gene=Acsl4;product=long-chain-fatty-acid--CoA ligase 4 isoform X1;protein_id=XP_030107239.1;extra_copy_number=0
CM058260.1	Liftoff	CDS	132769182	132769253	.	-	.	ID=cds-XP_030107239.1;Parent=rna-XM_030251379.2;Dbxref=GeneID:50790,GenBank:XP_030107239.1,MGI:MGI:1354713;Name=XP_030107239.1;gbkey=CDS;gene=Acsl4;product=long-chain-fatty-acid--CoA ligase 4 isoform X1;protein_id=XP_030107239.1;extra_copy_number=0
CM058260.1	Liftoff	CDS	132770921	132771044	.	-	.	ID=cds-XP_030107239.1;Parent=rna-XM_030251379.2;Dbxref=GeneID:50790,GenBank:XP_030107239.1,MGI:MGI:1354713;Name=XP_030107239.1;gbkey=CDS;gene=Acsl4;product=long-chain-fatty-acid--CoA ligase 4 isoform X1;protein_id=XP_030107239.1;extra_copy_number=0
CM058260.1	Liftoff	CDS	132771154	132771304	.	-	.	ID=cds-XP_030107239.1;Parent=rna-XM_030251379.2;Dbxref=GeneID:50790,GenBank:XP_030107239.1,MGI:MGI:1354713;Name=XP_030107239.1;gbkey=CDS;gene=Acsl4;product=long-chain-fatty-acid--CoA ligase 4 isoform X1;protein_id=XP_030107239.1;extra_copy_number=0
CM058260.1	Liftoff	CDS	132773275	132773413	.	-	.	ID=cds-XP_030107239.1;Parent=rna-XM_030251379.2;Dbxref=GeneID:50790,GenBank:XP_030107239.1,MGI:MGI:1354713;Name=XP_030107239.1;gbkey=CDS;gene=Acsl4;product=long-chain-fatty-acid--CoA ligase 4 isoform X1;protein_id=XP_030107239.1;extra_copy_number=0
CM058260.1	Liftoff	CDS	132776849	132776958	.	-	.	ID=cds-XP_030107239.1;Parent=rna-XM_030251379.2;Dbxref=GeneID:50790,GenBank:XP_030107239.1,MGI:MGI:1354713;Name=XP_030107239.1;gbkey=CDS;gene=Acsl4;product=long-chain-fatty-acid--CoA ligase 4 isoform X1;protein_id=XP_030107239.1;extra_copy_number=0
CM058260.1	Liftoff	CDS	132778807	132778984	.	-	.	ID=cds-XP_030107239.1;Parent=rna-XM_030251379.2;Dbxref=GeneID:50790,GenBank:XP_030107239.1,MGI:MGI:1354713;Name=XP_030107239.1;gbkey=CDS;gene=Acsl4;product=long-chain-fatty-acid--CoA ligase 4 isoform X1;protein_id=XP_030107239.1;extra_copy_number=0
CM058260.1	Liftoff	CDS	132779226	132779576	.	-	.	ID=cds-XP_030107239.1;Parent=rna-XM_030251379.2;Dbxref=GeneID:50790,GenBank:XP_030107239.1,MGI:MGI:1354713;Name=XP_030107239.1;gbkey=CDS;gene=Acsl4;product=long-chain-fatty-acid--CoA ligase 4 isoform X1;protein_id=XP_030107239.1;extra_copy_number=0
CM058260.1	Liftoff	match	132833492	132834402	.	+	.	ID=0eec88bc-349b-4419-8311-db96d3398f5b;Target=NG_005267.2 1 911 -;assembly_bases_aln=911;assembly_bases_seq=911;bit_score=1696.47;blast_aligner=1;blast_score=911;common_component=0;e_value=0;filter_score=0;for_remapping=2;gap_count=0;hsp_percent_coverage=100;matchable_bases=911;matched_bases=911;num_ident=911;num_mismatch=0;pct_coverage=100;pct_coverage_hiqual=100;pct_identity_gap=100;pct_identity_gapopen_only=100;pct_identity_ungap=100;rank=1;weighted_identity=1;coverage=1.0;sequence_ID=1.0;extra_copy_number=0;copy_num_ID=0eec88bc-349b-4419-8311-db96d3398f5b_0
CM058260.1	Liftoff	pseudogene	132833592	132834302	.	-	.	ID=gene-Gm6067;Dbxref=GeneID:606537,MGI:MGI:3645393;Name=Gm6067;description=predicted gene 6067;gbkey=Gene;gene=Gm6067;gene_biotype=pseudogene;gene_synonym=EG606537,Ppia-psx_1100.1;pseudo=true;coverage=1.0;sequence_ID=1.0;extra_copy_number=0;copy_num_ID=gene-Gm6067_0
CM058260.1	Liftoff	match	132840440	132840956	.	+	.	ID=f687ab54-3005-489a-a2b3-b77aad007ece;Target=NG_016436.1 1 517 +;assembly_bases_aln=517;assembly_bases_seq=517;bit_score=963.206;blast_aligner=1;blast_score=517;common_component=0;e_value=0;filter_score=0;for_remapping=2;gap_count=0;hsp_percent_coverage=100;matchable_bases=517;matched_bases=517;num_ident=517;num_mismatch=0;pct_coverage=100;pct_coverage_hiqual=100;pct_identity_gap=100;pct_identity_gapopen_only=100;pct_identity_ungap=100;rank=1;weighted_identity=1;coverage=1.0;sequence_ID=1.0;extra_copy_number=0;copy_num_ID=f687ab54-3005-489a-a2b3-b77aad007ece_0
CM058260.1	Liftoff	pseudogene	132840540	132840856	.	+	.	ID=gene-Gm7123;Dbxref=GeneID:633736,MGI:MGI:3646446;Name=Gm7123;description=predicted pseudogene 7123;gbkey=Gene;gene=Gm7123;gene_biotype=pseudogene;gene_synonym=EG633736;pseudo=true;coverage=1.0;sequence_ID=1.0;extra_copy_number=0;copy_num_ID=gene-Gm7123_0
CM058260.1	Liftoff	match	132853071	132853492	.	+	.	ID=539682f8-4b95-46a1-bcfb-092cf8e4ced0;Target=NG_016792.1 1 422 +;assembly_bases_aln=422;assembly_bases_seq=422;bit_score=786.403;blast_aligner=1;blast_score=422;common_component=0;e_value=0;filter_score=0;for_remapping=2;gap_count=0;hsp_percent_coverage=100;matchable_bases=422;matched_bases=422;num_ident=422;num_mismatch=0;pct_coverage=100;pct_coverage_hiqual=100;pct_identity_gap=100;pct_identity_gapopen_only=100;pct_identity_ungap=100;rank=1;weighted_identity=1;coverage=1.0;sequence_ID=1.0;extra_copy_number=0;copy_num_ID=539682f8-4b95-46a1-bcfb-092cf8e4ced0_0
CM058260.1	Liftoff	pseudogene	132853171	132853392	.	+	.	ID=gene-Gm15031;Dbxref=GeneID:100045676,MGI:MGI:3641804;Name=Gm15031;description=predicted gene 15031;gbkey=Gene;gene=Gm15031;gene_biotype=pseudogene;pseudo=true;coverage=1.0;sequence_ID=1.0;extra_copy_number=0;copy_num_ID=gene-Gm15031_0
CM058260.1	Liftoff	gene	132913174	132913299	.	-	.	ID=gene-Gm25915;Dbxref=GeneID:115486098,MGI:MGI:5455692;Name=Gm25915;description=predicted gene%2C 25915;gbkey=Gene;gene=Gm25915;gene_biotype=snoRNA;coverage=1.0;sequence_ID=1.0;extra_copy_number=0;copy_num_ID=gene-Gm25915_0
CM058260.1	Liftoff	snoRNA	132913174	132913299	.	-	.	ID=rna-XR_004940547.1;Parent=gene-Gm25915;Dbxref=GeneID:115486098,RFAM:RF00560,GenBank:XR_004940547.1,MGI:MGI:5455692;Name=XR_004940547.1;gbkey=ncRNA;gene=Gm25915;inference=COORDINATES: profile:INFERNAL:1.1.1;product=small nucleolar RNA SNORA17;transcript_id=XR_004940547.1;extra_copy_number=0
CM058260.1	Liftoff	exon	132913174	132913299	.	-	.	ID=exon-XR_004940547.1-1;Parent=rna-XR_004940547.1;Dbxref=GeneID:115486098,RFAM:RF00560,GenBank:XR_004940547.1,MGI:MGI:5455692;gbkey=ncRNA;gene=Gm25915;inference=COORDINATES: profile:INFERNAL:1.1.1;product=small nucleolar RNA SNORA17;transcript_id=XR_004940547.1;extra_copy_number=0
CM058260.1	Liftoff	gene	132961290	132961721	.	-	.	ID=gene-Gm4995;Dbxref=GeneID:105243727,MGI:MGI:3643395;Name=Gm4995;description=predicted pseudogene 4995;gbkey=Gene;gene=Gm4995;gene_biotype=protein_coding;coverage=1.0;sequence_ID=1.0;valid_ORFs=1;extra_copy_number=0;copy_num_ID=gene-Gm4995_0
CM058260.1	Liftoff	mRNA	132961290	132961721	.	-	.	ID=rna-XM_036162138.1;Parent=gene-Gm4995;Dbxref=GeneID:105243727,GenBank:XM_036162138.1,MGI:MGI:3643395;Name=XM_036162138.1;gbkey=mRNA;gene=Gm4995;model_evidence=Supporting evidence includes similarity to: 4 Proteins%2C and 52%25 coverage of the annotated genomic feature by RNAseq alignments;product=predicted pseudogene 4995;transcript_id=XM_036162138.1;matches_ref_protein=True;valid_ORF=True;extra_copy_number=0
CM058260.1	Liftoff	exon	132961290	132961721	.	-	.	ID=exon-XM_036162138.1-1;Parent=rna-XM_036162138.1;Dbxref=GeneID:105243727,GenBank:XM_036162138.1,MGI:MGI:3643395;gbkey=mRNA;gene=Gm4995;product=predicted pseudogene 4995;transcript_id=XM_036162138.1;extra_copy_number=0
CM058260.1	Liftoff	CDS	132961290	132961721	.	-	.	ID=cds-XP_036018031.1;Parent=rna-XM_036162138.1;Dbxref=GeneID:105243727,GenBank:XP_036018031.1,MGI:MGI:3643395;Name=XP_036018031.1;gbkey=CDS;gene=Gm4995;product=coiled-coil-helix-coiled-coil-helix domain-containing protein 2-like;protein_id=XP_036018031.1;extra_copy_number=0
CM058260.1	Liftoff	match	133050222	133053509	.	+	.	ID=757c005f-1e4d-4071-b5fb-b865fec61af1;Target=NG_148712.1 1 3290 -;assembly_bases_aln=3290;assembly_bases_seq=3290;bit_score=6123.97;blast_aligner=1;blast_score=3290;common_component=0;e_value=0;filter_score=0;for_remapping=2;gap_count=0;hsp_percent_coverage=100;matchable_bases=3290;matched_bases=3290;num_ident=3290;num_mismatch=0;pct_coverage=100;pct_coverage_hiqual=100;pct_identity_gap=100;pct_identity_gapopen_only=100;pct_identity_ungap=100;rank=1;weighted_identity=1;coverage=0.998;sequence_ID=0.998;extra_copy_number=0;copy_num_ID=757c005f-1e4d-4071-b5fb-b865fec61af1_0
CM058260.1	Liftoff	pseudogene	133050324	133053409	.	-	.	ID=gene-Gm15032;Dbxref=GeneID:100039086,MGI:MGI:3705393;Name=Gm15032;description=predicted gene 15032;gbkey=Gene;gene=Gm15032;gene_biotype=pseudogene;pseudo=true;coverage=0.998;sequence_ID=0.998;extra_copy_number=0;copy_num_ID=gene-Gm15032_0
CM058260.1	Liftoff	match	133058940	133061083	.	+	.	ID=4eb52157-572d-4919-9a0d-e93f25580b96;Target=NG_005891.3 1 2144 -;assembly_bases_aln=2144;assembly_bases_seq=2144;bit_score=3991.18;blast_aligner=1;blast_score=2144;common_component=0;e_value=0;filter_score=0;for_remapping=2;gap_count=0;hsp_percent_coverage=100;matchable_bases=2144;matched_bases=2144;num_ident=2144;num_mismatch=0;pct_coverage=100;pct_coverage_hiqual=100;pct_identity_gap=100;pct_identity_gapopen_only=100;pct_identity_ungap=100;rank=1;weighted_identity=1;coverage=1.0;sequence_ID=1.0;extra_copy_number=0;copy_num_ID=4eb52157-572d-4919-9a0d-e93f25580b96_0
CM058260.1	Liftoff	pseudogene	133059040	133060983	.	-	.	ID=gene-Gm5763;Dbxref=GeneID:436235,MGI:MGI:3647841;Name=Gm5763;description=predicted pseudogene 5763;gbkey=Gene;gene=Gm5763;gene_biotype=pseudogene;gene_synonym=EG436235;pseudo=true;coverage=1.0;sequence_ID=1.0;extra_copy_number=0;copy_num_ID=gene-Gm5763_0
CM058260.1	Liftoff	gene	133108201	133272059	.	+	.	ID=gene-Tmem164;Dbxref=GeneID:209497,MGI:MGI:2148020;Name=Tmem164;description=transmembrane protein 164;gbkey=Gene;gene=Tmem164;gene_biotype=protein_coding;gene_synonym=F730011B02;coverage=1.0;sequence_ID=1.0;valid_ORFs=13;extra_copy_number=0;copy_num_ID=gene-Tmem164_0
CM058260.1	Liftoff	mRNA	133108201	133266936	.	+	.	ID=rna-NM_001358725.1;Parent=gene-Tmem164;Dbxref=GeneID:209497,GenBank:NM_001358725.1,MGI:MGI:2148020;Name=NM_001358725.1;gbkey=mRNA;gene=Tmem164;product=transmembrane protein 164%2C transcript variant 4;transcript_id=NM_001358725.1;matches_ref_protein=True;valid_ORF=True;extra_copy_number=0
CM058260.1	Liftoff	exon	133108201	133108556	.	+	.	ID=exon-NM_001358725.1-1;Parent=rna-NM_001358725.1;Dbxref=GeneID:209497,GenBank:NM_001358725.1,MGI:MGI:2148020;gbkey=mRNA;gene=Tmem164;product=transmembrane protein 164%2C transcript variant 4;transcript_id=NM_001358725.1;extra_copy_number=0
CM058260.1	Liftoff	exon	133179905	133179954	.	+	.	ID=exon-NM_001358725.1-2;Parent=rna-NM_001358725.1;Dbxref=GeneID:209497,GenBank:NM_001358725.1,MGI:MGI:2148020;gbkey=mRNA;gene=Tmem164;product=transmembrane protein 164%2C transcript variant 4;transcript_id=NM_001358725.1;extra_copy_number=0
CM058260.1	Liftoff	exon	133198830	133198896	.	+	.	ID=exon-NM_001358725.1-3;Parent=rna-NM_001358725.1;Dbxref=GeneID:209497,GenBank:NM_001358725.1,MGI:MGI:2148020;gbkey=mRNA;gene=Tmem164;product=transmembrane protein 164%2C transcript variant 4;transcript_id=NM_001358725.1;extra_copy_number=0
CM058260.1	Liftoff	exon	133233853	133233931	.	+	.	ID=exon-NM_001358725.1-4;Parent=rna-NM_001358725.1;Dbxref=GeneID:209497,GenBank:NM_001358725.1,MGI:MGI:2148020;gbkey=mRNA;gene=Tmem164;product=transmembrane protein 164%2C transcript variant 4;transcript_id=NM_001358725.1;extra_copy_number=0
CM058260.1	Liftoff	exon	133261066	133261166	.	+	.	ID=exon-NM_001358725.1-5;Parent=rna-NM_001358725.1;Dbxref=GeneID:209497,GenBank:NM_001358725.1,MGI:MGI:2148020;gbkey=mRNA;gene=Tmem164;product=transmembrane protein 164%2C transcript variant 4;transcript_id=NM_001358725.1;extra_copy_number=0
CM058260.1	Liftoff	exon	133262750	133266936	.	+	.	ID=exon-NM_001358725.1-6;Parent=rna-NM_001358725.1;Dbxref=GeneID:209497,GenBank:NM_001358725.1,MGI:MGI:2148020;gbkey=mRNA;gene=Tmem164;product=transmembrane protein 164%2C transcript variant 4;transcript_id=NM_001358725.1;extra_copy_number=0
CM058260.1	Liftoff	CDS	133198837	133198896	.	+	.	ID=cds-NP_001345654.1;Parent=rna-NM_001358725.1;Dbxref=CCDS:CCDS57778.1,GeneID:209497,GenBank:NP_001345654.1,MGI:MGI:2148020;Name=NP_001345654.1;Note=isoform b precursor is encoded by transcript variant 4;gbkey=CDS;gene=Tmem164;product=transmembrane protein 164 isoform b precursor;protein_id=NP_001345654.1;extra_copy_number=0
CM058260.1	Liftoff	CDS	133233853	133233931	.	+	.	ID=cds-NP_001345654.1;Parent=rna-NM_001358725.1;Dbxref=CCDS:CCDS57778.1,GeneID:209497,GenBank:NP_001345654.1,MGI:MGI:2148020;Name=NP_001345654.1;Note=isoform b precursor is encoded by transcript variant 4;gbkey=CDS;gene=Tmem164;product=transmembrane protein 164 isoform b precursor;protein_id=NP_001345654.1;extra_copy_number=0
CM058260.1	Liftoff	CDS	133261066	133261166	.	+	.	ID=cds-NP_001345654.1;Parent=rna-NM_001358725.1;Dbxref=CCDS:CCDS57778.1,GeneID:209497,GenBank:NP_001345654.1,MGI:MGI:2148020;Name=NP_001345654.1;Note=isoform b precursor is encoded by transcript variant 4;gbkey=CDS;gene=Tmem164;product=transmembrane protein 164 isoform b precursor;protein_id=NP_001345654.1;extra_copy_number=0
CM058260.1	Liftoff	CDS	133262750	133262956	.	+	.	ID=cds-NP_001345654.1;Parent=rna-NM_001358725.1;Dbxref=CCDS:CCDS57778.1,GeneID:209497,GenBank:NP_001345654.1,MGI:MGI:2148020;Name=NP_001345654.1;Note=isoform b precursor is encoded by transcript variant 4;gbkey=CDS;gene=Tmem164;product=transmembrane protein 164 isoform b precursor;protein_id=NP_001345654.1;extra_copy_number=0
CM058260.1	Liftoff	mRNA	133108628	133266936	.	+	.	ID=rna-XM_006528784.4;Parent=gene-Tmem164;Dbxref=GeneID:209497,GenBank:XM_006528784.4,MGI:MGI:2148020;Name=XM_006528784.4;gbkey=mRNA;gene=Tmem164;model_evidence=Supporting evidence includes similarity to: 5 mRNAs%2C 26 ESTs%2C 2 Proteins%2C 544 long SRA reads%2C and 100%25 coverage of the annotated genomic feature by RNAseq alignments%2C including 28 samples with support for all annotated introns;product=transmembrane protein 164%2C transcript variant X7;transcript_id=XM_006528784.4;matches_ref_protein=True;valid_ORF=True;extra_copy_number=0
CM058260.1	Liftoff	exon	133108628	133108737	.	+	.	ID=exon-XM_006528784.4-1;Parent=rna-XM_006528784.4;Dbxref=GeneID:209497,GenBank:XM_006528784.4,MGI:MGI:2148020;gbkey=mRNA;gene=Tmem164;product=transmembrane protein 164%2C transcript variant X7;transcript_id=XM_006528784.4;extra_copy_number=0
CM058260.1	Liftoff	exon	133179905	133179954	.	+	.	ID=exon-XM_006528784.4-2;Parent=rna-XM_006528784.4;Dbxref=GeneID:209497,GenBank:XM_006528784.4,MGI:MGI:2148020;gbkey=mRNA;gene=Tmem164;product=transmembrane protein 164%2C transcript variant X7;transcript_id=XM_006528784.4;extra_copy_number=0
CM058260.1	Liftoff	exon	133198830	133198896	.	+	.	ID=exon-XM_006528784.4-3;Parent=rna-XM_006528784.4;Dbxref=GeneID:209497,GenBank:XM_006528784.4,MGI:MGI:2148020;gbkey=mRNA;gene=Tmem164;product=transmembrane protein 164%2C transcript variant X7;transcript_id=XM_006528784.4;extra_copy_number=0
CM058260.1	Liftoff	exon	133233853	133233931	.	+	.	ID=exon-XM_006528784.4-4;Parent=rna-XM_006528784.4;Dbxref=GeneID:209497,GenBank:XM_006528784.4,MGI:MGI:2148020;gbkey=mRNA;gene=Tmem164;product=transmembrane protein 164%2C transcript variant X7;transcript_id=XM_006528784.4;extra_copy_number=0
CM058260.1	Liftoff	exon	133261066	133261166	.	+	.	ID=exon-XM_006528784.4-5;Parent=rna-XM_006528784.4;Dbxref=GeneID:209497,GenBank:XM_006528784.4,MGI:MGI:2148020;gbkey=mRNA;gene=Tmem164;product=transmembrane protein 164%2C transcript variant X7;transcript_id=XM_006528784.4;extra_copy_number=0
CM058260.1	Liftoff	exon	133262750	133266936	.	+	.	ID=exon-XM_006528784.4-6;Parent=rna-XM_006528784.4;Dbxref=GeneID:209497,GenBank:XM_006528784.4,MGI:MGI:2148020;gbkey=mRNA;gene=Tmem164;product=transmembrane protein 164%2C transcript variant X7;transcript_id=XM_006528784.4;extra_copy_number=0
CM058260.1	Liftoff	CDS	133198837	133198896	.	+	.	ID=cds-XP_006528847.1;Parent=rna-XM_006528784.4;Dbxref=GeneID:209497,GenBank:XP_006528847.1,MGI:MGI:2148020;Name=XP_006528847.1;gbkey=CDS;gene=Tmem164;product=transmembrane protein 164 isoform X6;protein_id=XP_006528847.1;extra_copy_number=0
CM058260.1	Liftoff	CDS	133233853	133233931	.	+	.	ID=cds-XP_006528847.1;Parent=rna-XM_006528784.4;Dbxref=GeneID:209497,GenBank:XP_006528847.1,MGI:MGI:2148020;Name=XP_006528847.1;gbkey=CDS;gene=Tmem164;product=transmembrane protein 164 isoform X6;protein_id=XP_006528847.1;extra_copy_number=0
CM058260.1	Liftoff	CDS	133261066	133261166	.	+	.	ID=cds-XP_006528847.1;Parent=rna-XM_006528784.4;Dbxref=GeneID:209497,GenBank:XP_006528847.1,MGI:MGI:2148020;Name=XP_006528847.1;gbkey=CDS;gene=Tmem164;product=transmembrane protein 164 isoform X6;protein_id=XP_006528847.1;extra_copy_number=0
CM058260.1	Liftoff	CDS	133262750	133262956	.	+	.	ID=cds-XP_006528847.1;Parent=rna-XM_006528784.4;Dbxref=GeneID:209497,GenBank:XP_006528847.1,MGI:MGI:2148020;Name=XP_006528847.1;gbkey=CDS;gene=Tmem164;product=transmembrane protein 164 isoform X6;protein_id=XP_006528847.1;extra_copy_number=0
CM058260.1	Liftoff	mRNA	133108968	133266936	.	+	.	ID=rna-XM_030251291.2;Parent=gene-Tmem164;Dbxref=GeneID:209497,GenBank:XM_030251291.2,MGI:MGI:2148020;Name=XM_030251291.2;gbkey=mRNA;gene=Tmem164;model_evidence=Supporting evidence includes similarity to: 5 mRNAs%2C 31 ESTs%2C 553 long SRA reads%2C and 100%25 coverage of the annotated genomic feature by RNAseq alignments%2C including 23 samples with support for all annotated introns;product=transmembrane protein 164%2C transcript variant X2;transcript_id=XM_030251291.2;matches_ref_protein=True;valid_ORF=True;extra_copy_number=0
CM058260.1	Liftoff	exon	133108968	133109410	.	+	.	ID=exon-XM_030251291.2-1;Parent=rna-XM_030251291.2;Dbxref=GeneID:209497,GenBank:XM_030251291.2,MGI:MGI:2148020;gbkey=mRNA;gene=Tmem164;product=transmembrane protein 164%2C transcript variant X2;transcript_id=XM_030251291.2;extra_copy_number=0
CM058260.1	Liftoff	exon	133110146	133110804	.	+	.	ID=exon-XM_030251291.2-2;Parent=rna-XM_030251291.2;Dbxref=GeneID:209497,GenBank:XM_030251291.2,MGI:MGI:2148020;gbkey=mRNA;gene=Tmem164;product=transmembrane protein 164%2C transcript variant X2;transcript_id=XM_030251291.2;extra_copy_number=0
CM058260.1	Liftoff	exon	133233853	133233931	.	+	.	ID=exon-XM_030251291.2-3;Parent=rna-XM_030251291.2;Dbxref=GeneID:209497,GenBank:XM_030251291.2,MGI:MGI:2148020;gbkey=mRNA;gene=Tmem164;product=transmembrane protein 164%2C transcript variant X2;transcript_id=XM_030251291.2;extra_copy_number=0
CM058260.1	Liftoff	exon	133261066	133261166	.	+	.	ID=exon-XM_030251291.2-4;Parent=rna-XM_030251291.2;Dbxref=GeneID:209497,GenBank:XM_030251291.2,MGI:MGI:2148020;gbkey=mRNA;gene=Tmem164;product=transmembrane protein 164%2C transcript variant X2;transcript_id=XM_030251291.2;extra_copy_number=0
CM058260.1	Liftoff	exon	133262750	133266936	.	+	.	ID=exon-XM_030251291.2-5;Parent=rna-XM_030251291.2;Dbxref=GeneID:209497,GenBank:XM_030251291.2,MGI:MGI:2148020;gbkey=mRNA;gene=Tmem164;product=transmembrane protein 164%2C transcript variant X2;transcript_id=XM_030251291.2;extra_copy_number=0
CM058260.1	Liftoff	CDS	133110418	133110804	.	+	.	ID=cds-XP_030107151.1;Parent=rna-XM_030251291.2;Dbxref=GeneID:209497,GenBank:XP_030107151.1,MGI:MGI:2148020;Name=XP_030107151.1;gbkey=CDS;gene=Tmem164;product=transmembrane protein 164 isoform X1;protein_id=XP_030107151.1;extra_copy_number=0
CM058260.1	Liftoff	CDS	133233853	133233931	.	+	.	ID=cds-XP_030107151.1;Parent=rna-XM_030251291.2;Dbxref=GeneID:209497,GenBank:XP_030107151.1,MGI:MGI:2148020;Name=XP_030107151.1;gbkey=CDS;gene=Tmem164;product=transmembrane protein 164 isoform X1;protein_id=XP_030107151.1;extra_copy_number=0
CM058260.1	Liftoff	CDS	133261066	133261166	.	+	.	ID=cds-XP_030107151.1;Parent=rna-XM_030251291.2;Dbxref=GeneID:209497,GenBank:XP_030107151.1,MGI:MGI:2148020;Name=XP_030107151.1;gbkey=CDS;gene=Tmem164;product=transmembrane protein 164 isoform X1;protein_id=XP_030107151.1;extra_copy_number=0
CM058260.1	Liftoff	CDS	133262750	133262956	.	+	.	ID=cds-XP_030107151.1;Parent=rna-XM_030251291.2;Dbxref=GeneID:209497,GenBank:XP_030107151.1,MGI:MGI:2148020;Name=XP_030107151.1;gbkey=CDS;gene=Tmem164;product=transmembrane protein 164 isoform X1;protein_id=XP_030107151.1;extra_copy_number=0
CM058260.1	Liftoff	mRNA	133109254	133272059	.	+	.	ID=rna-NM_001199357.1;Parent=gene-Tmem164;Dbxref=GeneID:209497,GenBank:NM_001199357.1,MGI:MGI:2148020;Name=NM_001199357.1;gbkey=mRNA;gene=Tmem164;product=transmembrane protein 164%2C transcript variant 3;transcript_id=NM_001199357.1;matches_ref_protein=True;valid_ORF=True;extra_copy_number=0
CM058260.1	Liftoff	exon	133109254	133109410	.	+	.	ID=exon-NM_001199357.1-1;Parent=rna-NM_001199357.1;Dbxref=GeneID:209497,GenBank:NM_001199357.1,MGI:MGI:2148020;gbkey=mRNA;gene=Tmem164;product=transmembrane protein 164%2C transcript variant 3;transcript_id=NM_001199357.1;extra_copy_number=0
CM058260.1	Liftoff	exon	133179905	133179954	.	+	.	ID=exon-NM_001199357.1-2;Parent=rna-NM_001199357.1;Dbxref=GeneID:209497,GenBank:NM_001199357.1,MGI:MGI:2148020;gbkey=mRNA;gene=Tmem164;product=transmembrane protein 164%2C transcript variant 3;transcript_id=NM_001199357.1;extra_copy_number=0
CM058260.1	Liftoff	exon	133198830	133198896	.	+	.	ID=exon-NM_001199357.1-3;Parent=rna-NM_001199357.1;Dbxref=GeneID:209497,GenBank:NM_001199357.1,MGI:MGI:2148020;gbkey=mRNA;gene=Tmem164;product=transmembrane protein 164%2C transcript variant 3;transcript_id=NM_001199357.1;extra_copy_number=0
CM058260.1	Liftoff	exon	133233853	133233931	.	+	.	ID=exon-NM_001199357.1-4;Parent=rna-NM_001199357.1;Dbxref=GeneID:209497,GenBank:NM_001199357.1,MGI:MGI:2148020;gbkey=mRNA;gene=Tmem164;product=transmembrane protein 164%2C transcript variant 3;transcript_id=NM_001199357.1;extra_copy_number=0
CM058260.1	Liftoff	exon	133261066	133261166	.	+	.	ID=exon-NM_001199357.1-5;Parent=rna-NM_001199357.1;Dbxref=GeneID:209497,GenBank:NM_001199357.1,MGI:MGI:2148020;gbkey=mRNA;gene=Tmem164;product=transmembrane protein 164%2C transcript variant 3;transcript_id=NM_001199357.1;extra_copy_number=0
CM058260.1	Liftoff	exon	133262750	133262958	.	+	.	ID=exon-NM_001199357.1-6;Parent=rna-NM_001199357.1;Dbxref=GeneID:209497,GenBank:NM_001199357.1,MGI:MGI:2148020;gbkey=mRNA;gene=Tmem164;product=transmembrane protein 164%2C transcript variant 3;transcript_id=NM_001199357.1;extra_copy_number=0
CM058260.1	Liftoff	exon	133270975	133272059	.	+	.	ID=exon-NM_001199357.1-7;Parent=rna-NM_001199357.1;Dbxref=GeneID:209497,GenBank:NM_001199357.1,MGI:MGI:2148020;gbkey=mRNA;gene=Tmem164;product=transmembrane protein 164%2C transcript variant 3;transcript_id=NM_001199357.1;extra_copy_number=0
CM058260.1	Liftoff	CDS	133198837	133198896	.	+	.	ID=cds-NP_001186286.1;Parent=rna-NM_001199357.1;Dbxref=CCDS:CCDS57778.1,GeneID:209497,GenBank:NP_001186286.1,MGI:MGI:2148020;Name=NP_001186286.1;Note=isoform b precursor is encoded by transcript variant 3;gbkey=CDS;gene=Tmem164;product=transmembrane protein 164 isoform b precursor;protein_id=NP_001186286.1;extra_copy_number=0
CM058260.1	Liftoff	CDS	133233853	133233931	.	+	.	ID=cds-NP_001186286.1;Parent=rna-NM_001199357.1;Dbxref=CCDS:CCDS57778.1,GeneID:209497,GenBank:NP_001186286.1,MGI:MGI:2148020;Name=NP_001186286.1;Note=isoform b precursor is encoded by transcript variant 3;gbkey=CDS;gene=Tmem164;product=transmembrane protein 164 isoform b precursor;protein_id=NP_001186286.1;extra_copy_number=0
CM058260.1	Liftoff	CDS	133261066	133261166	.	+	.	ID=cds-NP_001186286.1;Parent=rna-NM_001199357.1;Dbxref=CCDS:CCDS57778.1,GeneID:209497,GenBank:NP_001186286.1,MGI:MGI:2148020;Name=NP_001186286.1;Note=isoform b precursor is encoded by transcript variant 3;gbkey=CDS;gene=Tmem164;product=transmembrane protein 164 isoform b precursor;protein_id=NP_001186286.1;extra_copy_number=0
CM058260.1	Liftoff	CDS	133262750	133262956	.	+	.	ID=cds-NP_001186286.1;Parent=rna-NM_001199357.1;Dbxref=CCDS:CCDS57778.1,GeneID:209497,GenBank:NP_001186286.1,MGI:MGI:2148020;Name=NP_001186286.1;Note=isoform b precursor is encoded by transcript variant 3;gbkey=CDS;gene=Tmem164;product=transmembrane protein 164 isoform b precursor;protein_id=NP_001186286.1;extra_copy_number=0
CM058260.1	Liftoff	mRNA	133109254	133266936	.	+	.	ID=rna-NM_001358727.1;Parent=gene-Tmem164;Dbxref=GeneID:209497,GenBank:NM_001358727.1,MGI:MGI:2148020;Name=NM_001358727.1;gbkey=mRNA;gene=Tmem164;product=transmembrane protein 164%2C transcript variant 5;transcript_id=NM_001358727.1;matches_ref_protein=True;valid_ORF=True;extra_copy_number=0
CM058260.1	Liftoff	exon	133109254	133109410	.	+	.	ID=exon-NM_001358727.1-1;Parent=rna-NM_001358727.1;Dbxref=GeneID:209497,GenBank:NM_001358727.1,MGI:MGI:2148020;gbkey=mRNA;gene=Tmem164;product=transmembrane protein 164%2C transcript variant 5;transcript_id=NM_001358727.1;extra_copy_number=0
CM058260.1	Liftoff	exon	133179905	133179954	.	+	.	ID=exon-NM_001358727.1-2;Parent=rna-NM_001358727.1;Dbxref=GeneID:209497,GenBank:NM_001358727.1,MGI:MGI:2148020;gbkey=mRNA;gene=Tmem164;product=transmembrane protein 164%2C transcript variant 5;transcript_id=NM_001358727.1;extra_copy_number=0
CM058260.1	Liftoff	exon	133198830	133198896	.	+	.	ID=exon-NM_001358727.1-3;Parent=rna-NM_001358727.1;Dbxref=GeneID:209497,GenBank:NM_001358727.1,MGI:MGI:2148020;gbkey=mRNA;gene=Tmem164;product=transmembrane protein 164%2C transcript variant 5;transcript_id=NM_001358727.1;extra_copy_number=0
CM058260.1	Liftoff	exon	133233853	133233931	.	+	.	ID=exon-NM_001358727.1-4;Parent=rna-NM_001358727.1;Dbxref=GeneID:209497,GenBank:NM_001358727.1,MGI:MGI:2148020;gbkey=mRNA;gene=Tmem164;product=transmembrane protein 164%2C transcript variant 5;transcript_id=NM_001358727.1;extra_copy_number=0
CM058260.1	Liftoff	exon	133261066	133261166	.	+	.	ID=exon-NM_001358727.1-5;Parent=rna-NM_001358727.1;Dbxref=GeneID:209497,GenBank:NM_001358727.1,MGI:MGI:2148020;gbkey=mRNA;gene=Tmem164;product=transmembrane protein 164%2C transcript variant 5;transcript_id=NM_001358727.1;extra_copy_number=0
CM058260.1	Liftoff	exon	133262750	133266936	.	+	.	ID=exon-NM_001358727.1-6;Parent=rna-NM_001358727.1;Dbxref=GeneID:209497,GenBank:NM_001358727.1,MGI:MGI:2148020;gbkey=mRNA;gene=Tmem164;product=transmembrane protein 164%2C transcript variant 5;transcript_id=NM_001358727.1;extra_copy_number=0
CM058260.1	Liftoff	CDS	133198837	133198896	.	+	.	ID=cds-NP_001345656.1;Parent=rna-NM_001358727.1;Dbxref=CCDS:CCDS57778.1,GeneID:209497,GenBank:NP_001345656.1,MGI:MGI:2148020;Name=NP_001345656.1;Note=isoform b precursor is encoded by transcript variant 5;gbkey=CDS;gene=Tmem164;product=transmembrane protein 164 isoform b precursor;protein_id=NP_001345656.1;extra_copy_number=0
CM058260.1	Liftoff	CDS	133233853	133233931	.	+	.	ID=cds-NP_001345656.1;Parent=rna-NM_001358727.1;Dbxref=CCDS:CCDS57778.1,GeneID:209497,GenBank:NP_001345656.1,MGI:MGI:2148020;Name=NP_001345656.1;Note=isoform b precursor is encoded by transcript variant 5;gbkey=CDS;gene=Tmem164;product=transmembrane protein 164 isoform b precursor;protein_id=NP_001345656.1;extra_copy_number=0
CM058260.1	Liftoff	CDS	133261066	133261166	.	+	.	ID=cds-NP_001345656.1;Parent=rna-NM_001358727.1;Dbxref=CCDS:CCDS57778.1,GeneID:209497,GenBank:NP_001345656.1,MGI:MGI:2148020;Name=NP_001345656.1;Note=isoform b precursor is encoded by transcript variant 5;gbkey=CDS;gene=Tmem164;product=transmembrane protein 164 isoform b precursor;protein_id=NP_001345656.1;extra_copy_number=0
CM058260.1	Liftoff	CDS	133262750	133262956	.	+	.	ID=cds-NP_001345656.1;Parent=rna-NM_001358727.1;Dbxref=CCDS:CCDS57778.1,GeneID:209497,GenBank:NP_001345656.1,MGI:MGI:2148020;Name=NP_001345656.1;Note=isoform b precursor is encoded by transcript variant 5;gbkey=CDS;gene=Tmem164;product=transmembrane protein 164 isoform b precursor;protein_id=NP_001345656.1;extra_copy_number=0
CM058260.1	Liftoff	mRNA	133109254	133266936	.	+	.	ID=rna-NM_001358728.1;Parent=gene-Tmem164;Dbxref=GeneID:209497,GenBank:NM_001358728.1,MGI:MGI:2148020;Name=NM_001358728.1;gbkey=mRNA;gene=Tmem164;product=transmembrane protein 164%2C transcript variant 6;transcript_id=NM_001358728.1;matches_ref_protein=True;valid_ORF=True;extra_copy_number=0
CM058260.1	Liftoff	exon	133109254	133109410	.	+	.	ID=exon-NM_001358728.1-1;Parent=rna-NM_001358728.1;Dbxref=GeneID:209497,GenBank:NM_001358728.1,MGI:MGI:2148020;gbkey=mRNA;gene=Tmem164;product=transmembrane protein 164%2C transcript variant 6;transcript_id=NM_001358728.1;extra_copy_number=0
CM058260.1	Liftoff	exon	133198830	133198896	.	+	.	ID=exon-NM_001358728.1-2;Parent=rna-NM_001358728.1;Dbxref=GeneID:209497,GenBank:NM_001358728.1,MGI:MGI:2148020;gbkey=mRNA;gene=Tmem164;product=transmembrane protein 164%2C transcript variant 6;transcript_id=NM_001358728.1;extra_copy_number=0
CM058260.1	Liftoff	exon	133233853	133233931	.	+	.	ID=exon-NM_001358728.1-3;Parent=rna-NM_001358728.1;Dbxref=GeneID:209497,GenBank:NM_001358728.1,MGI:MGI:2148020;gbkey=mRNA;gene=Tmem164;product=transmembrane protein 164%2C transcript variant 6;transcript_id=NM_001358728.1;extra_copy_number=0
CM058260.1	Liftoff	exon	133261066	133261166	.	+	.	ID=exon-NM_001358728.1-4;Parent=rna-NM_001358728.1;Dbxref=GeneID:209497,GenBank:NM_001358728.1,MGI:MGI:2148020;gbkey=mRNA;gene=Tmem164;product=transmembrane protein 164%2C transcript variant 6;transcript_id=NM_001358728.1;extra_copy_number=0
CM058260.1	Liftoff	exon	133262750	133266936	.	+	.	ID=exon-NM_001358728.1-5;Parent=rna-NM_001358728.1;Dbxref=GeneID:209497,GenBank:NM_001358728.1,MGI:MGI:2148020;gbkey=mRNA;gene=Tmem164;product=transmembrane protein 164%2C transcript variant 6;transcript_id=NM_001358728.1;extra_copy_number=0
CM058260.1	Liftoff	CDS	133198837	133198896	.	+	.	ID=cds-NP_001345657.1;Parent=rna-NM_001358728.1;Dbxref=CCDS:CCDS57778.1,GeneID:209497,GenBank:NP_001345657.1,MGI:MGI:2148020;Name=NP_001345657.1;Note=isoform b precursor is encoded by transcript variant 6;gbkey=CDS;gene=Tmem164;product=transmembrane protein 164 isoform b precursor;protein_id=NP_001345657.1;extra_copy_number=0
CM058260.1	Liftoff	CDS	133233853	133233931	.	+	.	ID=cds-NP_001345657.1;Parent=rna-NM_001358728.1;Dbxref=CCDS:CCDS57778.1,GeneID:209497,GenBank:NP_001345657.1,MGI:MGI:2148020;Name=NP_001345657.1;Note=isoform b precursor is encoded by transcript variant 6;gbkey=CDS;gene=Tmem164;product=transmembrane protein 164 isoform b precursor;protein_id=NP_001345657.1;extra_copy_number=0
CM058260.1	Liftoff	CDS	133261066	133261166	.	+	.	ID=cds-NP_001345657.1;Parent=rna-NM_001358728.1;Dbxref=CCDS:CCDS57778.1,GeneID:209497,GenBank:NP_001345657.1,MGI:MGI:2148020;Name=NP_001345657.1;Note=isoform b precursor is encoded by transcript variant 6;gbkey=CDS;gene=Tmem164;product=transmembrane protein 164 isoform b precursor;protein_id=NP_001345657.1;extra_copy_number=0
CM058260.1	Liftoff	CDS	133262750	133262956	.	+	.	ID=cds-NP_001345657.1;Parent=rna-NM_001358728.1;Dbxref=CCDS:CCDS57778.1,GeneID:209497,GenBank:NP_001345657.1,MGI:MGI:2148020;Name=NP_001345657.1;Note=isoform b precursor is encoded by transcript variant 6;gbkey=CDS;gene=Tmem164;product=transmembrane protein 164 isoform b precursor;protein_id=NP_001345657.1;extra_copy_number=0
CM058260.1	Liftoff	mRNA	133109254	133266936	.	+	.	ID=rna-NM_177592.4;Parent=gene-Tmem164;Dbxref=GeneID:209497,GenBank:NM_177592.4,MGI:MGI:2148020;Name=NM_177592.4;gbkey=mRNA;gene=Tmem164;product=transmembrane protein 164%2C transcript variant 2;transcript_id=NM_177592.4;matches_ref_protein=True;valid_ORF=True;extra_copy_number=0
CM058260.1	Liftoff	exon	133109254	133109410	.	+	.	ID=exon-NM_177592.4-1;Parent=rna-NM_177592.4;Dbxref=GeneID:209497,GenBank:NM_177592.4,MGI:MGI:2148020;gbkey=mRNA;gene=Tmem164;product=transmembrane protein 164%2C transcript variant 2;transcript_id=NM_177592.4;extra_copy_number=0
CM058260.1	Liftoff	exon	133110146	133110804	.	+	.	ID=exon-NM_177592.4-2;Parent=rna-NM_177592.4;Dbxref=GeneID:209497,GenBank:NM_177592.4,MGI:MGI:2148020;gbkey=mRNA;gene=Tmem164;product=transmembrane protein 164%2C transcript variant 2;transcript_id=NM_177592.4;extra_copy_number=0
CM058260.1	Liftoff	exon	133179905	133179954	.	+	.	ID=exon-NM_177592.4-3;Parent=rna-NM_177592.4;Dbxref=GeneID:209497,GenBank:NM_177592.4,MGI:MGI:2148020;gbkey=mRNA;gene=Tmem164;product=transmembrane protein 164%2C transcript variant 2;transcript_id=NM_177592.4;extra_copy_number=0
CM058260.1	Liftoff	exon	133198830	133198896	.	+	.	ID=exon-NM_177592.4-4;Parent=rna-NM_177592.4;Dbxref=GeneID:209497,GenBank:NM_177592.4,MGI:MGI:2148020;gbkey=mRNA;gene=Tmem164;product=transmembrane protein 164%2C transcript variant 2;transcript_id=NM_177592.4;extra_copy_number=0
CM058260.1	Liftoff	exon	133233853	133233931	.	+	.	ID=exon-NM_177592.4-5;Parent=rna-NM_177592.4;Dbxref=GeneID:209497,GenBank:NM_177592.4,MGI:MGI:2148020;gbkey=mRNA;gene=Tmem164;product=transmembrane protein 164%2C transcript variant 2;transcript_id=NM_177592.4;extra_copy_number=0
CM058260.1	Liftoff	exon	133261066	133261166	.	+	.	ID=exon-NM_177592.4-6;Parent=rna-NM_177592.4;Dbxref=GeneID:209497,GenBank:NM_177592.4,MGI:MGI:2148020;gbkey=mRNA;gene=Tmem164;product=transmembrane protein 164%2C transcript variant 2;transcript_id=NM_177592.4;extra_copy_number=0
CM058260.1	Liftoff	exon	133262750	133266936	.	+	.	ID=exon-NM_177592.4-7;Parent=rna-NM_177592.4;Dbxref=GeneID:209497,GenBank:NM_177592.4,MGI:MGI:2148020;gbkey=mRNA;gene=Tmem164;product=transmembrane protein 164%2C transcript variant 2;transcript_id=NM_177592.4;extra_copy_number=0
CM058260.1	Liftoff	CDS	133110418	133110804	.	+	.	ID=cds-NP_808260.2;Parent=rna-NM_177592.4;Dbxref=CCDS:CCDS30451.1,GeneID:209497,GenBank:NP_808260.2,MGI:MGI:2148020;Name=NP_808260.2;Note=isoform a is encoded by transcript variant 2;gbkey=CDS;gene=Tmem164;product=transmembrane protein 164 isoform a;protein_id=NP_808260.2;extra_copy_number=0
CM058260.1	Liftoff	CDS	133179905	133179954	.	+	.	ID=cds-NP_808260.2;Parent=rna-NM_177592.4;Dbxref=CCDS:CCDS30451.1,GeneID:209497,GenBank:NP_808260.2,MGI:MGI:2148020;Name=NP_808260.2;Note=isoform a is encoded by transcript variant 2;gbkey=CDS;gene=Tmem164;product=transmembrane protein 164 isoform a;protein_id=NP_808260.2;extra_copy_number=0
CM058260.1	Liftoff	CDS	133198830	133198896	.	+	.	ID=cds-NP_808260.2;Parent=rna-NM_177592.4;Dbxref=CCDS:CCDS30451.1,GeneID:209497,GenBank:NP_808260.2,MGI:MGI:2148020;Name=NP_808260.2;Note=isoform a is encoded by transcript variant 2;gbkey=CDS;gene=Tmem164;product=transmembrane protein 164 isoform a;protein_id=NP_808260.2;extra_copy_number=0
CM058260.1	Liftoff	CDS	133233853	133233931	.	+	.	ID=cds-NP_808260.2;Parent=rna-NM_177592.4;Dbxref=CCDS:CCDS30451.1,GeneID:209497,GenBank:NP_808260.2,MGI:MGI:2148020;Name=NP_808260.2;Note=isoform a is encoded by transcript variant 2;gbkey=CDS;gene=Tmem164;product=transmembrane protein 164 isoform a;protein_id=NP_808260.2;extra_copy_number=0
CM058260.1	Liftoff	CDS	133261066	133261166	.	+	.	ID=cds-NP_808260.2;Parent=rna-NM_177592.4;Dbxref=CCDS:CCDS30451.1,GeneID:209497,GenBank:NP_808260.2,MGI:MGI:2148020;Name=NP_808260.2;Note=isoform a is encoded by transcript variant 2;gbkey=CDS;gene=Tmem164;product=transmembrane protein 164 isoform a;protein_id=NP_808260.2;extra_copy_number=0
CM058260.1	Liftoff	CDS	133262750	133262956	.	+	.	ID=cds-NP_808260.2;Parent=rna-NM_177592.4;Dbxref=CCDS:CCDS30451.1,GeneID:209497,GenBank:NP_808260.2,MGI:MGI:2148020;Name=NP_808260.2;Note=isoform a is encoded by transcript variant 2;gbkey=CDS;gene=Tmem164;product=transmembrane protein 164 isoform a;protein_id=NP_808260.2;extra_copy_number=0
CM058260.1	Liftoff	mRNA	133109580	133266936	.	+	.	ID=rna-NM_001199360.1;Parent=gene-Tmem164;Dbxref=GeneID:209497,GenBank:NM_001199360.1,MGI:MGI:2148020;Name=NM_001199360.1;gbkey=mRNA;gene=Tmem164;product=transmembrane protein 164%2C transcript variant 1;tag=RefSeq Select;transcript_id=NM_001199360.1;matches_ref_protein=True;valid_ORF=True;extra_copy_number=0
CM058260.1	Liftoff	exon	133109580	133109793	.	+	.	ID=exon-NM_001199360.1-1;Parent=rna-NM_001199360.1;Dbxref=GeneID:209497,GenBank:NM_001199360.1,MGI:MGI:2148020;gbkey=mRNA;gene=Tmem164;product=transmembrane protein 164%2C transcript variant 1;tag=RefSeq Select;transcript_id=NM_001199360.1;extra_copy_number=0
CM058260.1	Liftoff	exon	133110146	133110804	.	+	.	ID=exon-NM_001199360.1-2;Parent=rna-NM_001199360.1;Dbxref=GeneID:209497,GenBank:NM_001199360.1,MGI:MGI:2148020;gbkey=mRNA;gene=Tmem164;product=transmembrane protein 164%2C transcript variant 1;tag=RefSeq Select;transcript_id=NM_001199360.1;extra_copy_number=0
CM058260.1	Liftoff	exon	133179905	133179954	.	+	.	ID=exon-NM_001199360.1-3;Parent=rna-NM_001199360.1;Dbxref=GeneID:209497,GenBank:NM_001199360.1,MGI:MGI:2148020;gbkey=mRNA;gene=Tmem164;product=transmembrane protein 164%2C transcript variant 1;tag=RefSeq Select;transcript_id=NM_001199360.1;extra_copy_number=0
CM058260.1	Liftoff	exon	133198830	133198896	.	+	.	ID=exon-NM_001199360.1-4;Parent=rna-NM_001199360.1;Dbxref=GeneID:209497,GenBank:NM_001199360.1,MGI:MGI:2148020;gbkey=mRNA;gene=Tmem164;product=transmembrane protein 164%2C transcript variant 1;tag=RefSeq Select;transcript_id=NM_001199360.1;extra_copy_number=0
CM058260.1	Liftoff	exon	133233853	133233931	.	+	.	ID=exon-NM_001199360.1-5;Parent=rna-NM_001199360.1;Dbxref=GeneID:209497,GenBank:NM_001199360.1,MGI:MGI:2148020;gbkey=mRNA;gene=Tmem164;product=transmembrane protein 164%2C transcript variant 1;tag=RefSeq Select;transcript_id=NM_001199360.1;extra_copy_number=0
CM058260.1	Liftoff	exon	133261066	133261166	.	+	.	ID=exon-NM_001199360.1-6;Parent=rna-NM_001199360.1;Dbxref=GeneID:209497,GenBank:NM_001199360.1,MGI:MGI:2148020;gbkey=mRNA;gene=Tmem164;product=transmembrane protein 164%2C transcript variant 1;tag=RefSeq Select;transcript_id=NM_001199360.1;extra_copy_number=0
CM058260.1	Liftoff	exon	133262750	133266936	.	+	.	ID=exon-NM_001199360.1-7;Parent=rna-NM_001199360.1;Dbxref=GeneID:209497,GenBank:NM_001199360.1,MGI:MGI:2148020;gbkey=mRNA;gene=Tmem164;product=transmembrane protein 164%2C transcript variant 1;tag=RefSeq Select;transcript_id=NM_001199360.1;extra_copy_number=0
CM058260.1	Liftoff	CDS	133110418	133110804	.	+	.	ID=cds-NP_001186289.1;Parent=rna-NM_001199360.1;Dbxref=CCDS:CCDS30451.1,GeneID:209497,GenBank:NP_001186289.1,MGI:MGI:2148020;Name=NP_001186289.1;Note=isoform a is encoded by transcript variant 1;gbkey=CDS;gene=Tmem164;product=transmembrane protein 164 isoform a;protein_id=NP_001186289.1;tag=RefSeq Select;extra_copy_number=0
CM058260.1	Liftoff	CDS	133179905	133179954	.	+	.	ID=cds-NP_001186289.1;Parent=rna-NM_001199360.1;Dbxref=CCDS:CCDS30451.1,GeneID:209497,GenBank:NP_001186289.1,MGI:MGI:2148020;Name=NP_001186289.1;Note=isoform a is encoded by transcript variant 1;gbkey=CDS;gene=Tmem164;product=transmembrane protein 164 isoform a;protein_id=NP_001186289.1;tag=RefSeq Select;extra_copy_number=0
CM058260.1	Liftoff	CDS	133198830	133198896	.	+	.	ID=cds-NP_001186289.1;Parent=rna-NM_001199360.1;Dbxref=CCDS:CCDS30451.1,GeneID:209497,GenBank:NP_001186289.1,MGI:MGI:2148020;Name=NP_001186289.1;Note=isoform a is encoded by transcript variant 1;gbkey=CDS;gene=Tmem164;product=transmembrane protein 164 isoform a;protein_id=NP_001186289.1;tag=RefSeq Select;extra_copy_number=0
CM058260.1	Liftoff	CDS	133233853	133233931	.	+	.	ID=cds-NP_001186289.1;Parent=rna-NM_001199360.1;Dbxref=CCDS:CCDS30451.1,GeneID:209497,GenBank:NP_001186289.1,MGI:MGI:2148020;Name=NP_001186289.1;Note=isoform a is encoded by transcript variant 1;gbkey=CDS;gene=Tmem164;product=transmembrane protein 164 isoform a;protein_id=NP_001186289.1;tag=RefSeq Select;extra_copy_number=0
CM058260.1	Liftoff	CDS	133261066	133261166	.	+	.	ID=cds-NP_001186289.1;Parent=rna-NM_001199360.1;Dbxref=CCDS:CCDS30451.1,GeneID:209497,GenBank:NP_001186289.1,MGI:MGI:2148020;Name=NP_001186289.1;Note=isoform a is encoded by transcript variant 1;gbkey=CDS;gene=Tmem164;product=transmembrane protein 164 isoform a;protein_id=NP_001186289.1;tag=RefSeq Select;extra_copy_number=0
CM058260.1	Liftoff	CDS	133262750	133262956	.	+	.	ID=cds-NP_001186289.1;Parent=rna-NM_001199360.1;Dbxref=CCDS:CCDS30451.1,GeneID:209497,GenBank:NP_001186289.1,MGI:MGI:2148020;Name=NP_001186289.1;Note=isoform a is encoded by transcript variant 1;gbkey=CDS;gene=Tmem164;product=transmembrane protein 164 isoform a;protein_id=NP_001186289.1;tag=RefSeq Select;extra_copy_number=0
CM058260.1	Liftoff	mRNA	133109585	133266936	.	+	.	ID=rna-XM_006528779.3;Parent=gene-Tmem164;Dbxref=GeneID:209497,GenBank:XM_006528779.3,MGI:MGI:2148020;Name=XM_006528779.3;gbkey=mRNA;gene=Tmem164;model_evidence=Supporting evidence includes similarity to: 5 mRNAs%2C 33 ESTs%2C 549 long SRA reads%2C and 100%25 coverage of the annotated genomic feature by RNAseq alignments%2C including 23 samples with support for all annotated introns;product=transmembrane protein 164%2C transcript variant X1;transcript_id=XM_006528779.3;matches_ref_protein=True;valid_ORF=True;extra_copy_number=0
CM058260.1	Liftoff	exon	133109585	133109793	.	+	.	ID=exon-XM_006528779.3-1;Parent=rna-XM_006528779.3;Dbxref=GeneID:209497,GenBank:XM_006528779.3,MGI:MGI:2148020;gbkey=mRNA;gene=Tmem164;product=transmembrane protein 164%2C transcript variant X1;transcript_id=XM_006528779.3;extra_copy_number=0
CM058260.1	Liftoff	exon	133110146	133110804	.	+	.	ID=exon-XM_006528779.3-2;Parent=rna-XM_006528779.3;Dbxref=GeneID:209497,GenBank:XM_006528779.3,MGI:MGI:2148020;gbkey=mRNA;gene=Tmem164;product=transmembrane protein 164%2C transcript variant X1;transcript_id=XM_006528779.3;extra_copy_number=0
CM058260.1	Liftoff	exon	133233853	133233931	.	+	.	ID=exon-XM_006528779.3-3;Parent=rna-XM_006528779.3;Dbxref=GeneID:209497,GenBank:XM_006528779.3,MGI:MGI:2148020;gbkey=mRNA;gene=Tmem164;product=transmembrane protein 164%2C transcript variant X1;transcript_id=XM_006528779.3;extra_copy_number=0
CM058260.1	Liftoff	exon	133261066	133261166	.	+	.	ID=exon-XM_006528779.3-4;Parent=rna-XM_006528779.3;Dbxref=GeneID:209497,GenBank:XM_006528779.3,MGI:MGI:2148020;gbkey=mRNA;gene=Tmem164;product=transmembrane protein 164%2C transcript variant X1;transcript_id=XM_006528779.3;extra_copy_number=0
CM058260.1	Liftoff	exon	133262750	133266936	.	+	.	ID=exon-XM_006528779.3-5;Parent=rna-XM_006528779.3;Dbxref=GeneID:209497,GenBank:XM_006528779.3,MGI:MGI:2148020;gbkey=mRNA;gene=Tmem164;product=transmembrane protein 164%2C transcript variant X1;transcript_id=XM_006528779.3;extra_copy_number=0
CM058260.1	Liftoff	CDS	133110418	133110804	.	+	.	ID=cds-XP_006528842.1;Parent=rna-XM_006528779.3;Dbxref=GeneID:209497,GenBank:XP_006528842.1,MGI:MGI:2148020;Name=XP_006528842.1;gbkey=CDS;gene=Tmem164;product=transmembrane protein 164 isoform X1;protein_id=XP_006528842.1;extra_copy_number=0
CM058260.1	Liftoff	CDS	133233853	133233931	.	+	.	ID=cds-XP_006528842.1;Parent=rna-XM_006528779.3;Dbxref=GeneID:209497,GenBank:XP_006528842.1,MGI:MGI:2148020;Name=XP_006528842.1;gbkey=CDS;gene=Tmem164;product=transmembrane protein 164 isoform X1;protein_id=XP_006528842.1;extra_copy_number=0
CM058260.1	Liftoff	CDS	133261066	133261166	.	+	.	ID=cds-XP_006528842.1;Parent=rna-XM_006528779.3;Dbxref=GeneID:209497,GenBank:XP_006528842.1,MGI:MGI:2148020;Name=XP_006528842.1;gbkey=CDS;gene=Tmem164;product=transmembrane protein 164 isoform X1;protein_id=XP_006528842.1;extra_copy_number=0
CM058260.1	Liftoff	CDS	133262750	133262956	.	+	.	ID=cds-XP_006528842.1;Parent=rna-XM_006528779.3;Dbxref=GeneID:209497,GenBank:XP_006528842.1,MGI:MGI:2148020;Name=XP_006528842.1;gbkey=CDS;gene=Tmem164;product=transmembrane protein 164 isoform X1;protein_id=XP_006528842.1;extra_copy_number=0
CM058260.1	Liftoff	mRNA	133109585	133266936	.	+	.	ID=rna-XM_006528780.3;Parent=gene-Tmem164;Dbxref=GeneID:209497,GenBank:XM_006528780.3,MGI:MGI:2148020;Name=XM_006528780.3;gbkey=mRNA;gene=Tmem164;model_evidence=Supporting evidence includes similarity to: 5 mRNAs%2C 33 ESTs%2C 539 long SRA reads%2C and 100%25 coverage of the annotated genomic feature by RNAseq alignments%2C including 22 samples with support for all annotated introns;product=transmembrane protein 164%2C transcript variant X3;transcript_id=XM_006528780.3;matches_ref_protein=True;valid_ORF=True;extra_copy_number=0
CM058260.1	Liftoff	exon	133109585	133109793	.	+	.	ID=exon-XM_006528780.3-1;Parent=rna-XM_006528780.3;Dbxref=GeneID:209497,GenBank:XM_006528780.3,MGI:MGI:2148020;gbkey=mRNA;gene=Tmem164;product=transmembrane protein 164%2C transcript variant X3;transcript_id=XM_006528780.3;extra_copy_number=0
CM058260.1	Liftoff	exon	133110146	133110804	.	+	.	ID=exon-XM_006528780.3-2;Parent=rna-XM_006528780.3;Dbxref=GeneID:209497,GenBank:XM_006528780.3,MGI:MGI:2148020;gbkey=mRNA;gene=Tmem164;product=transmembrane protein 164%2C transcript variant X3;transcript_id=XM_006528780.3;extra_copy_number=0
CM058260.1	Liftoff	exon	133198830	133198896	.	+	.	ID=exon-XM_006528780.3-3;Parent=rna-XM_006528780.3;Dbxref=GeneID:209497,GenBank:XM_006528780.3,MGI:MGI:2148020;gbkey=mRNA;gene=Tmem164;product=transmembrane protein 164%2C transcript variant X3;transcript_id=XM_006528780.3;extra_copy_number=0
CM058260.1	Liftoff	exon	133261066	133261166	.	+	.	ID=exon-XM_006528780.3-4;Parent=rna-XM_006528780.3;Dbxref=GeneID:209497,GenBank:XM_006528780.3,MGI:MGI:2148020;gbkey=mRNA;gene=Tmem164;product=transmembrane protein 164%2C transcript variant X3;transcript_id=XM_006528780.3;extra_copy_number=0
CM058260.1	Liftoff	exon	133262750	133266936	.	+	.	ID=exon-XM_006528780.3-5;Parent=rna-XM_006528780.3;Dbxref=GeneID:209497,GenBank:XM_006528780.3,MGI:MGI:2148020;gbkey=mRNA;gene=Tmem164;product=transmembrane protein 164%2C transcript variant X3;transcript_id=XM_006528780.3;extra_copy_number=0
CM058260.1	Liftoff	CDS	133110418	133110804	.	+	.	ID=cds-XP_006528843.1;Parent=rna-XM_006528780.3;Dbxref=GeneID:209497,GenBank:XP_006528843.1,MGI:MGI:2148020;Name=XP_006528843.1;gbkey=CDS;gene=Tmem164;product=transmembrane protein 164 isoform X2;protein_id=XP_006528843.1;extra_copy_number=0
CM058260.1	Liftoff	CDS	133198830	133198896	.	+	.	ID=cds-XP_006528843.1;Parent=rna-XM_006528780.3;Dbxref=GeneID:209497,GenBank:XP_006528843.1,MGI:MGI:2148020;Name=XP_006528843.1;gbkey=CDS;gene=Tmem164;product=transmembrane protein 164 isoform X2;protein_id=XP_006528843.1;extra_copy_number=0
CM058260.1	Liftoff	CDS	133261066	133261166	.	+	.	ID=cds-XP_006528843.1;Parent=rna-XM_006528780.3;Dbxref=GeneID:209497,GenBank:XP_006528843.1,MGI:MGI:2148020;Name=XP_006528843.1;gbkey=CDS;gene=Tmem164;product=transmembrane protein 164 isoform X2;protein_id=XP_006528843.1;extra_copy_number=0
CM058260.1	Liftoff	CDS	133262750	133262956	.	+	.	ID=cds-XP_006528843.1;Parent=rna-XM_006528780.3;Dbxref=GeneID:209497,GenBank:XP_006528843.1,MGI:MGI:2148020;Name=XP_006528843.1;gbkey=CDS;gene=Tmem164;product=transmembrane protein 164 isoform X2;protein_id=XP_006528843.1;extra_copy_number=0
CM058260.1	Liftoff	mRNA	133109585	133266936	.	+	.	ID=rna-XM_006528781.3;Parent=gene-Tmem164;Dbxref=GeneID:209497,GenBank:XM_006528781.3,MGI:MGI:2148020;Name=XM_006528781.3;gbkey=mRNA;gene=Tmem164;model_evidence=Supporting evidence includes similarity to: 5 mRNAs%2C 34 ESTs%2C 548 long SRA reads%2C and 100%25 coverage of the annotated genomic feature by RNAseq alignments%2C including 33 samples with support for all annotated introns;product=transmembrane protein 164%2C transcript variant X4;transcript_id=XM_006528781.3;matches_ref_protein=True;valid_ORF=True;extra_copy_number=0
CM058260.1	Liftoff	exon	133109585	133109793	.	+	.	ID=exon-XM_006528781.3-1;Parent=rna-XM_006528781.3;Dbxref=GeneID:209497,GenBank:XM_006528781.3,MGI:MGI:2148020;gbkey=mRNA;gene=Tmem164;product=transmembrane protein 164%2C transcript variant X4;transcript_id=XM_006528781.3;extra_copy_number=0
CM058260.1	Liftoff	exon	133110146	133110804	.	+	.	ID=exon-XM_006528781.3-2;Parent=rna-XM_006528781.3;Dbxref=GeneID:209497,GenBank:XM_006528781.3,MGI:MGI:2148020;gbkey=mRNA;gene=Tmem164;product=transmembrane protein 164%2C transcript variant X4;transcript_id=XM_006528781.3;extra_copy_number=0
CM058260.1	Liftoff	exon	133179905	133179954	.	+	.	ID=exon-XM_006528781.3-3;Parent=rna-XM_006528781.3;Dbxref=GeneID:209497,GenBank:XM_006528781.3,MGI:MGI:2148020;gbkey=mRNA;gene=Tmem164;product=transmembrane protein 164%2C transcript variant X4;transcript_id=XM_006528781.3;extra_copy_number=0
CM058260.1	Liftoff	exon	133198830	133198896	.	+	.	ID=exon-XM_006528781.3-4;Parent=rna-XM_006528781.3;Dbxref=GeneID:209497,GenBank:XM_006528781.3,MGI:MGI:2148020;gbkey=mRNA;gene=Tmem164;product=transmembrane protein 164%2C transcript variant X4;transcript_id=XM_006528781.3;extra_copy_number=0
CM058260.1	Liftoff	exon	133261066	133261166	.	+	.	ID=exon-XM_006528781.3-5;Parent=rna-XM_006528781.3;Dbxref=GeneID:209497,GenBank:XM_006528781.3,MGI:MGI:2148020;gbkey=mRNA;gene=Tmem164;product=transmembrane protein 164%2C transcript variant X4;transcript_id=XM_006528781.3;extra_copy_number=0
CM058260.1	Liftoff	exon	133262750	133266936	.	+	.	ID=exon-XM_006528781.3-6;Parent=rna-XM_006528781.3;Dbxref=GeneID:209497,GenBank:XM_006528781.3,MGI:MGI:2148020;gbkey=mRNA;gene=Tmem164;product=transmembrane protein 164%2C transcript variant X4;transcript_id=XM_006528781.3;extra_copy_number=0
CM058260.1	Liftoff	CDS	133110418	133110804	.	+	.	ID=cds-XP_006528844.1;Parent=rna-XM_006528781.3;Dbxref=GeneID:209497,GenBank:XP_006528844.1,MGI:MGI:2148020;Name=XP_006528844.1;gbkey=CDS;gene=Tmem164;product=transmembrane protein 164 isoform X3;protein_id=XP_006528844.1;extra_copy_number=0
CM058260.1	Liftoff	CDS	133179905	133179954	.	+	.	ID=cds-XP_006528844.1;Parent=rna-XM_006528781.3;Dbxref=GeneID:209497,GenBank:XP_006528844.1,MGI:MGI:2148020;Name=XP_006528844.1;gbkey=CDS;gene=Tmem164;product=transmembrane protein 164 isoform X3;protein_id=XP_006528844.1;extra_copy_number=0
CM058260.1	Liftoff	CDS	133198830	133198896	.	+	.	ID=cds-XP_006528844.1;Parent=rna-XM_006528781.3;Dbxref=GeneID:209497,GenBank:XP_006528844.1,MGI:MGI:2148020;Name=XP_006528844.1;gbkey=CDS;gene=Tmem164;product=transmembrane protein 164 isoform X3;protein_id=XP_006528844.1;extra_copy_number=0
CM058260.1	Liftoff	CDS	133261066	133261166	.	+	.	ID=cds-XP_006528844.1;Parent=rna-XM_006528781.3;Dbxref=GeneID:209497,GenBank:XP_006528844.1,MGI:MGI:2148020;Name=XP_006528844.1;gbkey=CDS;gene=Tmem164;product=transmembrane protein 164 isoform X3;protein_id=XP_006528844.1;extra_copy_number=0
CM058260.1	Liftoff	CDS	133262750	133262762	.	+	.	ID=cds-XP_006528844.1;Parent=rna-XM_006528781.3;Dbxref=GeneID:209497,GenBank:XP_006528844.1,MGI:MGI:2148020;Name=XP_006528844.1;gbkey=CDS;gene=Tmem164;product=transmembrane protein 164 isoform X3;protein_id=XP_006528844.1;extra_copy_number=0
CM058260.1	Liftoff	mRNA	133109585	133266936	.	+	.	ID=rna-XM_030251292.2;Parent=gene-Tmem164;Dbxref=GeneID:209497,GenBank:XM_030251292.2,MGI:MGI:2148020;Name=XM_030251292.2;gbkey=mRNA;gene=Tmem164;model_evidence=Supporting evidence includes similarity to: 5 mRNAs%2C 33 ESTs%2C 3 Proteins%2C 532 long SRA reads%2C and 100%25 coverage of the annotated genomic feature by RNAseq alignments%2C including 25 samples with support for all annotated introns;product=transmembrane protein 164%2C transcript variant X6;transcript_id=XM_030251292.2;matches_ref_protein=True;valid_ORF=True;extra_copy_number=0
CM058260.1	Liftoff	exon	133109585	133109793	.	+	.	ID=exon-XM_030251292.2-1;Parent=rna-XM_030251292.2;Dbxref=GeneID:209497,GenBank:XM_030251292.2,MGI:MGI:2148020;gbkey=mRNA;gene=Tmem164;product=transmembrane protein 164%2C transcript variant X6;transcript_id=XM_030251292.2;extra_copy_number=0
CM058260.1	Liftoff	exon	133110146	133110804	.	+	.	ID=exon-XM_030251292.2-2;Parent=rna-XM_030251292.2;Dbxref=GeneID:209497,GenBank:XM_030251292.2,MGI:MGI:2148020;gbkey=mRNA;gene=Tmem164;product=transmembrane protein 164%2C transcript variant X6;transcript_id=XM_030251292.2;extra_copy_number=0
CM058260.1	Liftoff	exon	133198830	133198896	.	+	.	ID=exon-XM_030251292.2-3;Parent=rna-XM_030251292.2;Dbxref=GeneID:209497,GenBank:XM_030251292.2,MGI:MGI:2148020;gbkey=mRNA;gene=Tmem164;product=transmembrane protein 164%2C transcript variant X6;transcript_id=XM_030251292.2;extra_copy_number=0
CM058260.1	Liftoff	exon	133233853	133233931	.	+	.	ID=exon-XM_030251292.2-4;Parent=rna-XM_030251292.2;Dbxref=GeneID:209497,GenBank:XM_030251292.2,MGI:MGI:2148020;gbkey=mRNA;gene=Tmem164;product=transmembrane protein 164%2C transcript variant X6;transcript_id=XM_030251292.2;extra_copy_number=0
CM058260.1	Liftoff	exon	133261066	133261166	.	+	.	ID=exon-XM_030251292.2-5;Parent=rna-XM_030251292.2;Dbxref=GeneID:209497,GenBank:XM_030251292.2,MGI:MGI:2148020;gbkey=mRNA;gene=Tmem164;product=transmembrane protein 164%2C transcript variant X6;transcript_id=XM_030251292.2;extra_copy_number=0
CM058260.1	Liftoff	exon	133262750	133266936	.	+	.	ID=exon-XM_030251292.2-6;Parent=rna-XM_030251292.2;Dbxref=GeneID:209497,GenBank:XM_030251292.2,MGI:MGI:2148020;gbkey=mRNA;gene=Tmem164;product=transmembrane protein 164%2C transcript variant X6;transcript_id=XM_030251292.2;extra_copy_number=0
CM058260.1	Liftoff	CDS	133110803	133110804	.	+	.	ID=cds-XP_030107152.1;Parent=rna-XM_030251292.2;Dbxref=GeneID:209497,GenBank:XP_030107152.1,MGI:MGI:2148020;Name=XP_030107152.1;gbkey=CDS;gene=Tmem164;product=transmembrane protein 164 isoform X5;protein_id=XP_030107152.1;extra_copy_number=0
CM058260.1	Liftoff	CDS	133198830	133198896	.	+	.	ID=cds-XP_030107152.1;Parent=rna-XM_030251292.2;Dbxref=GeneID:209497,GenBank:XP_030107152.1,MGI:MGI:2148020;Name=XP_030107152.1;gbkey=CDS;gene=Tmem164;product=transmembrane protein 164 isoform X5;protein_id=XP_030107152.1;extra_copy_number=0
CM058260.1	Liftoff	CDS	133233853	133233931	.	+	.	ID=cds-XP_030107152.1;Parent=rna-XM_030251292.2;Dbxref=GeneID:209497,GenBank:XP_030107152.1,MGI:MGI:2148020;Name=XP_030107152.1;gbkey=CDS;gene=Tmem164;product=transmembrane protein 164 isoform X5;protein_id=XP_030107152.1;extra_copy_number=0
CM058260.1	Liftoff	CDS	133261066	133261166	.	+	.	ID=cds-XP_030107152.1;Parent=rna-XM_030251292.2;Dbxref=GeneID:209497,GenBank:XP_030107152.1,MGI:MGI:2148020;Name=XP_030107152.1;gbkey=CDS;gene=Tmem164;product=transmembrane protein 164 isoform X5;protein_id=XP_030107152.1;extra_copy_number=0
CM058260.1	Liftoff	CDS	133262750	133262956	.	+	.	ID=cds-XP_030107152.1;Parent=rna-XM_030251292.2;Dbxref=GeneID:209497,GenBank:XP_030107152.1,MGI:MGI:2148020;Name=XP_030107152.1;gbkey=CDS;gene=Tmem164;product=transmembrane protein 164 isoform X5;protein_id=XP_030107152.1;extra_copy_number=0
CM058260.1	Liftoff	mRNA	133166634	133266936	.	+	.	ID=rna-XM_011247804.3;Parent=gene-Tmem164;Dbxref=GeneID:209497,GenBank:XM_011247804.3,MGI:MGI:2148020;Name=XM_011247804.3;gbkey=mRNA;gene=Tmem164;model_evidence=Supporting evidence includes similarity to: 5 mRNAs%2C 26 ESTs%2C 3 Proteins%2C 546 long SRA reads%2C and 100%25 coverage of the annotated genomic feature by RNAseq alignments%2C including 26 samples with support for all annotated introns;product=transmembrane protein 164%2C transcript variant X5;transcript_id=XM_011247804.3;matches_ref_protein=True;valid_ORF=True;extra_copy_number=0
CM058260.1	Liftoff	exon	133166634	133166731	.	+	.	ID=exon-XM_011247804.3-1;Parent=rna-XM_011247804.3;Dbxref=GeneID:209497,GenBank:XM_011247804.3,MGI:MGI:2148020;gbkey=mRNA;gene=Tmem164;product=transmembrane protein 164%2C transcript variant X5;transcript_id=XM_011247804.3;extra_copy_number=0
CM058260.1	Liftoff	exon	133179905	133179954	.	+	.	ID=exon-XM_011247804.3-2;Parent=rna-XM_011247804.3;Dbxref=GeneID:209497,GenBank:XM_011247804.3,MGI:MGI:2148020;gbkey=mRNA;gene=Tmem164;product=transmembrane protein 164%2C transcript variant X5;transcript_id=XM_011247804.3;extra_copy_number=0
CM058260.1	Liftoff	exon	133198830	133198896	.	+	.	ID=exon-XM_011247804.3-3;Parent=rna-XM_011247804.3;Dbxref=GeneID:209497,GenBank:XM_011247804.3,MGI:MGI:2148020;gbkey=mRNA;gene=Tmem164;product=transmembrane protein 164%2C transcript variant X5;transcript_id=XM_011247804.3;extra_copy_number=0
CM058260.1	Liftoff	exon	133233853	133233931	.	+	.	ID=exon-XM_011247804.3-4;Parent=rna-XM_011247804.3;Dbxref=GeneID:209497,GenBank:XM_011247804.3,MGI:MGI:2148020;gbkey=mRNA;gene=Tmem164;product=transmembrane protein 164%2C transcript variant X5;transcript_id=XM_011247804.3;extra_copy_number=0
CM058260.1	Liftoff	exon	133261066	133261166	.	+	.	ID=exon-XM_011247804.3-5;Parent=rna-XM_011247804.3;Dbxref=GeneID:209497,GenBank:XM_011247804.3,MGI:MGI:2148020;gbkey=mRNA;gene=Tmem164;product=transmembrane protein 164%2C transcript variant X5;transcript_id=XM_011247804.3;extra_copy_number=0
CM058260.1	Liftoff	exon	133262750	133266936	.	+	.	ID=exon-XM_011247804.3-6;Parent=rna-XM_011247804.3;Dbxref=GeneID:209497,GenBank:XM_011247804.3,MGI:MGI:2148020;gbkey=mRNA;gene=Tmem164;product=transmembrane protein 164%2C transcript variant X5;transcript_id=XM_011247804.3;extra_copy_number=0
CM058260.1	Liftoff	CDS	133166663	133166731	.	+	.	ID=cds-XP_011246106.1;Parent=rna-XM_011247804.3;Dbxref=GeneID:209497,GenBank:XP_011246106.1,MGI:MGI:2148020;Name=XP_011246106.1;gbkey=CDS;gene=Tmem164;product=transmembrane protein 164 isoform X4;protein_id=XP_011246106.1;extra_copy_number=0
CM058260.1	Liftoff	CDS	133179905	133179954	.	+	.	ID=cds-XP_011246106.1;Parent=rna-XM_011247804.3;Dbxref=GeneID:209497,GenBank:XP_011246106.1,MGI:MGI:2148020;Name=XP_011246106.1;gbkey=CDS;gene=Tmem164;product=transmembrane protein 164 isoform X4;protein_id=XP_011246106.1;extra_copy_number=0
CM058260.1	Liftoff	CDS	133198830	133198896	.	+	.	ID=cds-XP_011246106.1;Parent=rna-XM_011247804.3;Dbxref=GeneID:209497,GenBank:XP_011246106.1,MGI:MGI:2148020;Name=XP_011246106.1;gbkey=CDS;gene=Tmem164;product=transmembrane protein 164 isoform X4;protein_id=XP_011246106.1;extra_copy_number=0
CM058260.1	Liftoff	CDS	133233853	133233931	.	+	.	ID=cds-XP_011246106.1;Parent=rna-XM_011247804.3;Dbxref=GeneID:209497,GenBank:XP_011246106.1,MGI:MGI:2148020;Name=XP_011246106.1;gbkey=CDS;gene=Tmem164;product=transmembrane protein 164 isoform X4;protein_id=XP_011246106.1;extra_copy_number=0
CM058260.1	Liftoff	CDS	133261066	133261166	.	+	.	ID=cds-XP_011246106.1;Parent=rna-XM_011247804.3;Dbxref=GeneID:209497,GenBank:XP_011246106.1,MGI:MGI:2148020;Name=XP_011246106.1;gbkey=CDS;gene=Tmem164;product=transmembrane protein 164 isoform X4;protein_id=XP_011246106.1;extra_copy_number=0
CM058260.1	Liftoff	CDS	133262750	133262956	.	+	.	ID=cds-XP_011246106.1;Parent=rna-XM_011247804.3;Dbxref=GeneID:209497,GenBank:XP_011246106.1,MGI:MGI:2148020;Name=XP_011246106.1;gbkey=CDS;gene=Tmem164;product=transmembrane protein 164 isoform X4;protein_id=XP_011246106.1;extra_copy_number=0
CM058260.1	Liftoff	transcript	133109580	133272059	.	+	.	ID=rna-NR_152447.1;Parent=gene-Tmem164;Dbxref=GeneID:209497,GenBank:NR_152447.1,MGI:MGI:2148020;Name=NR_152447.1;gbkey=misc_RNA;gene=Tmem164;product=transmembrane protein 164%2C transcript variant 7;transcript_id=NR_152447.1;extra_copy_number=0
CM058260.1	Liftoff	exon	133109580	133109793	.	+	.	ID=exon-NR_152447.1-1;Parent=rna-NR_152447.1;Dbxref=GeneID:209497,GenBank:NR_152447.1,MGI:MGI:2148020;gbkey=misc_RNA;gene=Tmem164;product=transmembrane protein 164%2C transcript variant 7;transcript_id=NR_152447.1;extra_copy_number=0
CM058260.1	Liftoff	exon	133110146	133110804	.	+	.	ID=exon-NR_152447.1-2;Parent=rna-NR_152447.1;Dbxref=GeneID:209497,GenBank:NR_152447.1,MGI:MGI:2148020;gbkey=misc_RNA;gene=Tmem164;product=transmembrane protein 164%2C transcript variant 7;transcript_id=NR_152447.1;extra_copy_number=0
CM058260.1	Liftoff	exon	133179905	133179954	.	+	.	ID=exon-NR_152447.1-3;Parent=rna-NR_152447.1;Dbxref=GeneID:209497,GenBank:NR_152447.1,MGI:MGI:2148020;gbkey=misc_RNA;gene=Tmem164;product=transmembrane protein 164%2C transcript variant 7;transcript_id=NR_152447.1;extra_copy_number=0
CM058260.1	Liftoff	exon	133198830	133198896	.	+	.	ID=exon-NR_152447.1-4;Parent=rna-NR_152447.1;Dbxref=GeneID:209497,GenBank:NR_152447.1,MGI:MGI:2148020;gbkey=misc_RNA;gene=Tmem164;product=transmembrane protein 164%2C transcript variant 7;transcript_id=NR_152447.1;extra_copy_number=0
CM058260.1	Liftoff	exon	133233853	133233931	.	+	.	ID=exon-NR_152447.1-5;Parent=rna-NR_152447.1;Dbxref=GeneID:209497,GenBank:NR_152447.1,MGI:MGI:2148020;gbkey=misc_RNA;gene=Tmem164;product=transmembrane protein 164%2C transcript variant 7;transcript_id=NR_152447.1;extra_copy_number=0
CM058260.1	Liftoff	exon	133261066	133261166	.	+	.	ID=exon-NR_152447.1-6;Parent=rna-NR_152447.1;Dbxref=GeneID:209497,GenBank:NR_152447.1,MGI:MGI:2148020;gbkey=misc_RNA;gene=Tmem164;product=transmembrane protein 164%2C transcript variant 7;transcript_id=NR_152447.1;extra_copy_number=0
CM058260.1	Liftoff	exon	133262750	133262958	.	+	.	ID=exon-NR_152447.1-7;Parent=rna-NR_152447.1;Dbxref=GeneID:209497,GenBank:NR_152447.1,MGI:MGI:2148020;gbkey=misc_RNA;gene=Tmem164;product=transmembrane protein 164%2C transcript variant 7;transcript_id=NR_152447.1;extra_copy_number=0
CM058260.1	Liftoff	exon	133270148	133270210	.	+	.	ID=exon-NR_152447.1-8;Parent=rna-NR_152447.1;Dbxref=GeneID:209497,GenBank:NR_152447.1,MGI:MGI:2148020;gbkey=misc_RNA;gene=Tmem164;product=transmembrane protein 164%2C transcript variant 7;transcript_id=NR_152447.1;extra_copy_number=0
CM058260.1	Liftoff	exon	133270975	133272059	.	+	.	ID=exon-NR_152447.1-9;Parent=rna-NR_152447.1;Dbxref=GeneID:209497,GenBank:NR_152447.1,MGI:MGI:2148020;gbkey=misc_RNA;gene=Tmem164;product=transmembrane protein 164%2C transcript variant 7;transcript_id=NR_152447.1;extra_copy_number=0
CM058260.1	Liftoff	gene	133166865	133166962	.	+	.	ID=gene-Mir652;Dbxref=GeneID:723976,MGI:MGI:3624350,miRBase:MI0004965;Name=Mir652;description=microRNA 652;gbkey=Gene;gene=Mir652;gene_biotype=miRNA;gene_synonym=Mirn652,miRX,mmu-mir-652;coverage=1.0;sequence_ID=1.0;extra_copy_number=0;copy_num_ID=gene-Mir652_0
CM058260.1	Liftoff	primary_transcript	133166865	133166962	.	+	.	ID=rna-NR_030523.1;Parent=gene-Mir652;Dbxref=GeneID:723976,GenBank:NR_030523.1,MGI:MGI:3624350,miRBase:MI0004965;Name=NR_030523.1;gbkey=precursor_RNA;gene=Mir652;product=microRNA 652;transcript_id=NR_030523.1;extra_copy_number=0
CM058260.1	Liftoff	exon	133166865	133166962	.	+	.	ID=exon-NR_030523.1-1;Parent=rna-NR_030523.1;Dbxref=GeneID:723976,GenBank:NR_030523.1,MGI:MGI:3624350,miRBase:MI0004965;gbkey=precursor_RNA;gene=Mir652;product=microRNA 652;transcript_id=NR_030523.1;extra_copy_number=0
CM058260.1	Liftoff	match	133203250	133204353	.	+	.	ID=aa4e5f73-fd9b-4817-bbb9-0bd94a106617;Target=NG_017977.1 1 1104 -;assembly_bases_aln=1104;assembly_bases_seq=1104;bit_score=2055.66;blast_aligner=1;blast_score=1104;common_component=0;e_value=0;filter_score=0;for_remapping=2;gap_count=0;hsp_percent_coverage=100;matchable_bases=1104;matched_bases=1104;num_ident=1104;num_mismatch=0;pct_coverage=100;pct_coverage_hiqual=100;pct_identity_gap=100;pct_identity_gapopen_only=100;pct_identity_ungap=100;rank=1;weighted_identity=1;coverage=1.0;sequence_ID=1.0;extra_copy_number=0;copy_num_ID=aa4e5f73-fd9b-4817-bbb9-0bd94a106617_0
CM058260.1	Liftoff	pseudogene	133203350	133204253	.	-	.	ID=gene-Pou5f1-rs13;Dbxref=GeneID:100417914,MGI:MGI:3705647;Name=Pou5f1-rs13;description=POU domain%2C class 5%2C transcription factor 1%2C related sequence 13;gbkey=Gene;gene=Pou5f1-rs13;gene_biotype=pseudogene;gene_synonym=Gm15049;pseudo=true;coverage=1.0;sequence_ID=1.0;extra_copy_number=0;copy_num_ID=gene-Pou5f1-rs13_0
CM058260.1	Liftoff	gene	133279711	133395302	.	-	.	ID=gene-Ammecr1;Dbxref=GeneID:56068,MGI:MGI:1860206;Name=Ammecr1;description=AMMECR nuclear protein 1;gbkey=Gene;gene=Ammecr1;gene_biotype=protein_coding;gene_synonym=6230420G18Rik;coverage=1.0;sequence_ID=1.0;valid_ORFs=1;extra_copy_number=0;copy_num_ID=gene-Ammecr1_0
CM058260.1	Liftoff	mRNA	133279711	133395302	.	-	.	ID=rna-NM_019496.4;Parent=gene-Ammecr1;Dbxref=GeneID:56068,GenBank:NM_019496.4,MGI:MGI:1860206;Name=NM_019496.4;gbkey=mRNA;gene=Ammecr1;product=AMMECR nuclear protein 1;tag=RefSeq Select;transcript_id=NM_019496.4;matches_ref_protein=True;valid_ORF=True;extra_copy_number=0
CM058260.1	Liftoff	exon	133279711	133284212	.	-	.	ID=exon-NM_019496.4-6;Parent=rna-NM_019496.4;Dbxref=GeneID:56068,GenBank:NM_019496.4,MGI:MGI:1860206;gbkey=mRNA;gene=Ammecr1;product=AMMECR nuclear protein 1;tag=RefSeq Select;transcript_id=NM_019496.4;extra_copy_number=0
CM058260.1	Liftoff	exon	133286041	133286137	.	-	.	ID=exon-NM_019496.4-5;Parent=rna-NM_019496.4;Dbxref=GeneID:56068,GenBank:NM_019496.4,MGI:MGI:1860206;gbkey=mRNA;gene=Ammecr1;product=AMMECR nuclear protein 1;tag=RefSeq Select;transcript_id=NM_019496.4;extra_copy_number=0
CM058260.1	Liftoff	exon	133287446	133287536	.	-	.	ID=exon-NM_019496.4-4;Parent=rna-NM_019496.4;Dbxref=GeneID:56068,GenBank:NM_019496.4,MGI:MGI:1860206;gbkey=mRNA;gene=Ammecr1;product=AMMECR nuclear protein 1;tag=RefSeq Select;transcript_id=NM_019496.4;extra_copy_number=0
CM058260.1	Liftoff	exon	133306676	133306790	.	-	.	ID=exon-NM_019496.4-3;Parent=rna-NM_019496.4;Dbxref=GeneID:56068,GenBank:NM_019496.4,MGI:MGI:1860206;gbkey=mRNA;gene=Ammecr1;product=AMMECR nuclear protein 1;tag=RefSeq Select;transcript_id=NM_019496.4;extra_copy_number=0
CM058260.1	Liftoff	exon	133340741	133340851	.	-	.	ID=exon-NM_019496.4-2;Parent=rna-NM_019496.4;Dbxref=GeneID:56068,GenBank:NM_019496.4,MGI:MGI:1860206;gbkey=mRNA;gene=Ammecr1;product=AMMECR nuclear protein 1;tag=RefSeq Select;transcript_id=NM_019496.4;extra_copy_number=0
CM058260.1	Liftoff	exon	133394784	133395302	.	-	.	ID=exon-NM_019496.4-1;Parent=rna-NM_019496.4;Dbxref=GeneID:56068,GenBank:NM_019496.4,MGI:MGI:1860206;gbkey=mRNA;gene=Ammecr1;product=AMMECR nuclear protein 1;tag=RefSeq Select;transcript_id=NM_019496.4;extra_copy_number=0
CM058260.1	Liftoff	CDS	133284098	133284212	.	-	.	ID=cds-NP_062369.1;Parent=rna-NM_019496.4;Dbxref=CCDS:CCDS30452.1,GeneID:56068,GenBank:NP_062369.1,MGI:MGI:1860206;Name=NP_062369.1;gbkey=CDS;gene=Ammecr1;product=nuclear protein AMMECR1;protein_id=NP_062369.1;tag=RefSeq Select;extra_copy_number=0
CM058260.1	Liftoff	CDS	133286041	133286137	.	-	.	ID=cds-NP_062369.1;Parent=rna-NM_019496.4;Dbxref=CCDS:CCDS30452.1,GeneID:56068,GenBank:NP_062369.1,MGI:MGI:1860206;Name=NP_062369.1;gbkey=CDS;gene=Ammecr1;product=nuclear protein AMMECR1;protein_id=NP_062369.1;tag=RefSeq Select;extra_copy_number=0
CM058260.1	Liftoff	CDS	133287446	133287536	.	-	.	ID=cds-NP_062369.1;Parent=rna-NM_019496.4;Dbxref=CCDS:CCDS30452.1,GeneID:56068,GenBank:NP_062369.1,MGI:MGI:1860206;Name=NP_062369.1;gbkey=CDS;gene=Ammecr1;product=nuclear protein AMMECR1;protein_id=NP_062369.1;tag=RefSeq Select;extra_copy_number=0
CM058260.1	Liftoff	CDS	133306676	133306790	.	-	.	ID=cds-NP_062369.1;Parent=rna-NM_019496.4;Dbxref=CCDS:CCDS30452.1,GeneID:56068,GenBank:NP_062369.1,MGI:MGI:1860206;Name=NP_062369.1;gbkey=CDS;gene=Ammecr1;product=nuclear protein AMMECR1;protein_id=NP_062369.1;tag=RefSeq Select;extra_copy_number=0
CM058260.1	Liftoff	CDS	133340741	133340851	.	-	.	ID=cds-NP_062369.1;Parent=rna-NM_019496.4;Dbxref=CCDS:CCDS30452.1,GeneID:56068,GenBank:NP_062369.1,MGI:MGI:1860206;Name=NP_062369.1;gbkey=CDS;gene=Ammecr1;product=nuclear protein AMMECR1;protein_id=NP_062369.1;tag=RefSeq Select;extra_copy_number=0
CM058260.1	Liftoff	CDS	133394784	133395289	.	-	.	ID=cds-NP_062369.1;Parent=rna-NM_019496.4;Dbxref=CCDS:CCDS30452.1,GeneID:56068,GenBank:NP_062369.1,MGI:MGI:1860206;Name=NP_062369.1;gbkey=CDS;gene=Ammecr1;product=nuclear protein AMMECR1;protein_id=NP_062369.1;tag=RefSeq Select;extra_copy_number=0
CM058260.1	Liftoff	gene	133487331	133534018	.	+	.	ID=gene-Rtl9;Dbxref=GeneID:209540,MGI:MGI:2685231;Name=Rtl9;description=retrotransposon Gag like 9;gbkey=Gene;gene=Rtl9;gene_biotype=protein_coding;gene_synonym=Gm385,Mar9,Mart9,Rgag1;coverage=1.0;sequence_ID=1.0;valid_ORFs=3;extra_copy_number=0;copy_num_ID=gene-Rtl9_0
CM058260.1	Liftoff	mRNA	133487331	133534018	.	+	.	ID=rna-XM_011247808.3;Parent=gene-Rtl9;Dbxref=GeneID:209540,GenBank:XM_011247808.3,MGI:MGI:2685231;Name=XM_011247808.3;gbkey=mRNA;gene=Rtl9;model_evidence=Supporting evidence includes similarity to: 2 mRNAs%2C 3 Proteins%2C 39 long SRA reads%2C and 100%25 coverage of the annotated genomic feature by RNAseq alignments%2C including 3 samples with support for all annotated introns;product=retrotransposon Gag like 9%2C transcript variant X2;transcript_id=XM_011247808.3;matches_ref_protein=True;valid_ORF=True;extra_copy_number=0
CM058260.1	Liftoff	exon	133487331	133487955	.	+	.	ID=exon-XM_011247808.3-1;Parent=rna-XM_011247808.3;Dbxref=GeneID:209540,GenBank:XM_011247808.3,MGI:MGI:2685231;gbkey=mRNA;gene=Rtl9;product=retrotransposon Gag like 9%2C transcript variant X2;transcript_id=XM_011247808.3;extra_copy_number=0
CM058260.1	Liftoff	exon	133522585	133522730	.	+	.	ID=exon-XM_011247808.3-2;Parent=rna-XM_011247808.3;Dbxref=GeneID:209540,GenBank:XM_011247808.3,MGI:MGI:2685231;gbkey=mRNA;gene=Rtl9;product=retrotransposon Gag like 9%2C transcript variant X2;transcript_id=XM_011247808.3;extra_copy_number=0
CM058260.1	Liftoff	exon	133528208	133532268	.	+	.	ID=exon-XM_011247808.3-3;Parent=rna-XM_011247808.3;Dbxref=GeneID:209540,GenBank:XM_011247808.3,MGI:MGI:2685231;gbkey=mRNA;gene=Rtl9;product=retrotransposon Gag like 9%2C transcript variant X2;transcript_id=XM_011247808.3;extra_copy_number=0
CM058260.1	Liftoff	exon	133532869	133534018	.	+	.	ID=exon-XM_011247808.3-4;Parent=rna-XM_011247808.3;Dbxref=GeneID:209540,GenBank:XM_011247808.3,MGI:MGI:2685231;gbkey=mRNA;gene=Rtl9;product=retrotransposon Gag like 9%2C transcript variant X2;transcript_id=XM_011247808.3;extra_copy_number=0
CM058260.1	Liftoff	CDS	133528282	133532268	.	+	.	ID=cds-XP_011246110.1;Parent=rna-XM_011247808.3;Dbxref=GeneID:209540,GenBank:XP_011246110.1,MGI:MGI:2685231;Name=XP_011246110.1;gbkey=CDS;gene=Rtl9;product=retrotransposon Gag-like protein 9 isoform X1;protein_id=XP_011246110.1;extra_copy_number=0
CM058260.1	Liftoff	CDS	133532869	133532985	.	+	.	ID=cds-XP_011246110.1;Parent=rna-XM_011247808.3;Dbxref=GeneID:209540,GenBank:XP_011246110.1,MGI:MGI:2685231;Name=XP_011246110.1;gbkey=CDS;gene=Rtl9;product=retrotransposon Gag-like protein 9 isoform X1;protein_id=XP_011246110.1;extra_copy_number=0
CM058260.1	Liftoff	mRNA	133492761	133534018	.	+	.	ID=rna-XM_011247807.3;Parent=gene-Rtl9;Dbxref=GeneID:209540,GenBank:XM_011247807.3,MGI:MGI:2685231;Name=XM_011247807.3;gbkey=mRNA;gene=Rtl9;model_evidence=Supporting evidence includes similarity to: 2 mRNAs%2C 3 Proteins%2C 39 long SRA reads%2C and 100%25 coverage of the annotated genomic feature by RNAseq alignments%2C including 7 samples with support for all annotated introns;product=retrotransposon Gag like 9%2C transcript variant X1;transcript_id=XM_011247807.3;matches_ref_protein=True;valid_ORF=True;extra_copy_number=0
CM058260.1	Liftoff	exon	133492761	133493354	.	+	.	ID=exon-XM_011247807.3-1;Parent=rna-XM_011247807.3;Dbxref=GeneID:209540,GenBank:XM_011247807.3,MGI:MGI:2685231;gbkey=mRNA;gene=Rtl9;product=retrotransposon Gag like 9%2C transcript variant X1;transcript_id=XM_011247807.3;extra_copy_number=0
CM058260.1	Liftoff	exon	133522577	133522730	.	+	.	ID=exon-XM_011247807.3-2;Parent=rna-XM_011247807.3;Dbxref=GeneID:209540,GenBank:XM_011247807.3,MGI:MGI:2685231;gbkey=mRNA;gene=Rtl9;product=retrotransposon Gag like 9%2C transcript variant X1;transcript_id=XM_011247807.3;extra_copy_number=0
CM058260.1	Liftoff	exon	133528208	133532268	.	+	.	ID=exon-XM_011247807.3-3;Parent=rna-XM_011247807.3;Dbxref=GeneID:209540,GenBank:XM_011247807.3,MGI:MGI:2685231;gbkey=mRNA;gene=Rtl9;product=retrotransposon Gag like 9%2C transcript variant X1;transcript_id=XM_011247807.3;extra_copy_number=0
CM058260.1	Liftoff	exon	133532869	133534018	.	+	.	ID=exon-XM_011247807.3-4;Parent=rna-XM_011247807.3;Dbxref=GeneID:209540,GenBank:XM_011247807.3,MGI:MGI:2685231;gbkey=mRNA;gene=Rtl9;product=retrotransposon Gag like 9%2C transcript variant X1;transcript_id=XM_011247807.3;extra_copy_number=0
CM058260.1	Liftoff	CDS	133528282	133532268	.	+	.	ID=cds-XP_011246109.1;Parent=rna-XM_011247807.3;Dbxref=GeneID:209540,GenBank:XP_011246109.1,MGI:MGI:2685231;Name=XP_011246109.1;gbkey=CDS;gene=Rtl9;product=retrotransposon Gag-like protein 9 isoform X1;protein_id=XP_011246109.1;extra_copy_number=0
CM058260.1	Liftoff	CDS	133532869	133532985	.	+	.	ID=cds-XP_011246109.1;Parent=rna-XM_011247807.3;Dbxref=GeneID:209540,GenBank:XP_011246109.1,MGI:MGI:2685231;Name=XP_011246109.1;gbkey=CDS;gene=Rtl9;product=retrotransposon Gag-like protein 9 isoform X1;protein_id=XP_011246109.1;extra_copy_number=0
CM058260.1	Liftoff	mRNA	133528282	133533023	.	+	.	ID=rna-NM_001040434.2;Parent=gene-Rtl9;Dbxref=GeneID:209540,GenBank:NM_001040434.2,MGI:MGI:2685231;Name=NM_001040434.2;gbkey=mRNA;gene=Rtl9;product=retrotransposon Gag like 9;tag=RefSeq Select;transcript_id=NM_001040434.2;matches_ref_protein=True;valid_ORF=True;extra_copy_number=0
CM058260.1	Liftoff	exon	133528282	133532268	.	+	.	ID=exon-NM_001040434.2-1;Parent=rna-NM_001040434.2;Dbxref=GeneID:209540,GenBank:NM_001040434.2,MGI:MGI:2685231;gbkey=mRNA;gene=Rtl9;product=retrotransposon Gag like 9;tag=RefSeq Select;transcript_id=NM_001040434.2;extra_copy_number=0
CM058260.1	Liftoff	exon	133532869	133533023	.	+	.	ID=exon-NM_001040434.2-2;Parent=rna-NM_001040434.2;Dbxref=GeneID:209540,GenBank:NM_001040434.2,MGI:MGI:2685231;gbkey=mRNA;gene=Rtl9;product=retrotransposon Gag like 9;tag=RefSeq Select;transcript_id=NM_001040434.2;extra_copy_number=0
CM058260.1	Liftoff	CDS	133528282	133532268	.	+	.	ID=cds-NP_001035524.2;Parent=rna-NM_001040434.2;Dbxref=CCDS:CCDS72442.1,GeneID:209540,GenBank:NP_001035524.2,MGI:MGI:2685231;Name=NP_001035524.2;gbkey=CDS;gene=Rtl9;product=retrotransposon Gag-like protein 9;protein_id=NP_001035524.2;tag=RefSeq Select;extra_copy_number=0
CM058260.1	Liftoff	CDS	133532869	133532985	.	+	.	ID=cds-NP_001035524.2;Parent=rna-NM_001040434.2;Dbxref=CCDS:CCDS72442.1,GeneID:209540,GenBank:NP_001035524.2,MGI:MGI:2685231;Name=NP_001035524.2;gbkey=CDS;gene=Rtl9;product=retrotransposon Gag-like protein 9;protein_id=NP_001035524.2;tag=RefSeq Select;extra_copy_number=0
CM058260.1	Liftoff	match	133611953	133613408	.	+	.	ID=49192610-dc7d-4787-9058-ae8a8dab0720;Target=NG_017978.2 1 1456 -;assembly_bases_aln=1456;assembly_bases_seq=1456;bit_score=2710.76;blast_aligner=1;blast_score=1456;common_component=0;e_value=0;filter_score=0;for_remapping=2;gap_count=0;hsp_percent_coverage=100;matchable_bases=1456;matched_bases=1456;num_ident=1456;num_mismatch=0;pct_coverage=100;pct_coverage_hiqual=100;pct_identity_gap=100;pct_identity_gapopen_only=100;pct_identity_ungap=100;rank=1;weighted_identity=1;coverage=1.0;sequence_ID=1.0;extra_copy_number=0;copy_num_ID=49192610-dc7d-4787-9058-ae8a8dab0720_0
CM058260.1	Liftoff	pseudogene	133612053	133613296	.	-	.	ID=gene-Gm4760;Dbxref=GeneID:209541,MGI:MGI:3647548;Name=Gm4760;description=predicted gene 4760;gbkey=Gene;gene=Gm4760;gene_biotype=pseudogene;gene_synonym=EG209541;pseudo=true;coverage=1.0;sequence_ID=1.0;extra_copy_number=0;copy_num_ID=gene-Gm4760_0
CM058260.1	Liftoff	gene	133714409	133823029	.	-	.	ID=gene-Chrdl1;Dbxref=GeneID:83453,MGI:MGI:1933172;Name=Chrdl1;description=chordin-like 1;gbkey=Gene;gene=Chrdl1;gene_biotype=protein_coding;gene_synonym=CHL,CHL1,Nrln1,VOPT;coverage=0.999;sequence_ID=0.999;valid_ORFs=5;extra_copy_number=0;copy_num_ID=gene-Chrdl1_0
CM058260.1	Liftoff	mRNA	133714409	133823005	.	-	.	ID=rna-NM_001114385.1;Parent=gene-Chrdl1;Dbxref=GeneID:83453,GenBank:NM_001114385.1,MGI:MGI:1933172;Name=NM_001114385.1;gbkey=mRNA;gene=Chrdl1;product=chordin-like 1%2C transcript variant 1;tag=RefSeq Select;transcript_id=NM_001114385.1;matches_ref_protein=True;valid_ORF=True;extra_copy_number=0
CM058260.1	Liftoff	exon	133714409	133716730	.	-	.	ID=exon-NM_001114385.1-12;Parent=rna-NM_001114385.1;Dbxref=GeneID:83453,GenBank:NM_001114385.1,MGI:MGI:1933172;gbkey=mRNA;gene=Chrdl1;product=chordin-like 1%2C transcript variant 1;tag=RefSeq Select;transcript_id=NM_001114385.1;extra_copy_number=0
CM058260.1	Liftoff	exon	133719829	133719918	.	-	.	ID=exon-NM_001114385.1-11;Parent=rna-NM_001114385.1;Dbxref=GeneID:83453,GenBank:NM_001114385.1,MGI:MGI:1933172;gbkey=mRNA;gene=Chrdl1;product=chordin-like 1%2C transcript variant 1;tag=RefSeq Select;transcript_id=NM_001114385.1;extra_copy_number=0
CM058260.1	Liftoff	exon	133722908	133723075	.	-	.	ID=exon-NM_001114385.1-10;Parent=rna-NM_001114385.1;Dbxref=GeneID:83453,GenBank:NM_001114385.1,MGI:MGI:1933172;gbkey=mRNA;gene=Chrdl1;product=chordin-like 1%2C transcript variant 1;tag=RefSeq Select;transcript_id=NM_001114385.1;extra_copy_number=0
CM058260.1	Liftoff	exon	133728603	133728797	.	-	.	ID=exon-NM_001114385.1-9;Parent=rna-NM_001114385.1;Dbxref=GeneID:83453,GenBank:NM_001114385.1,MGI:MGI:1933172;gbkey=mRNA;gene=Chrdl1;product=chordin-like 1%2C transcript variant 1;tag=RefSeq Select;transcript_id=NM_001114385.1;extra_copy_number=0
CM058260.1	Liftoff	exon	133732083	133732251	.	-	.	ID=exon-NM_001114385.1-8;Parent=rna-NM_001114385.1;Dbxref=GeneID:83453,GenBank:NM_001114385.1,MGI:MGI:1933172;gbkey=mRNA;gene=Chrdl1;product=chordin-like 1%2C transcript variant 1;tag=RefSeq Select;transcript_id=NM_001114385.1;extra_copy_number=0
CM058260.1	Liftoff	exon	133739816	133739883	.	-	.	ID=exon-NM_001114385.1-7;Parent=rna-NM_001114385.1;Dbxref=GeneID:83453,GenBank:NM_001114385.1,MGI:MGI:1933172;gbkey=mRNA;gene=Chrdl1;product=chordin-like 1%2C transcript variant 1;tag=RefSeq Select;transcript_id=NM_001114385.1;extra_copy_number=0
CM058260.1	Liftoff	exon	133754725	133754818	.	-	.	ID=exon-NM_001114385.1-6;Parent=rna-NM_001114385.1;Dbxref=GeneID:83453,GenBank:NM_001114385.1,MGI:MGI:1933172;gbkey=mRNA;gene=Chrdl1;product=chordin-like 1%2C transcript variant 1;tag=RefSeq Select;transcript_id=NM_001114385.1;extra_copy_number=0
CM058260.1	Liftoff	exon	133756658	133756800	.	-	.	ID=exon-NM_001114385.1-5;Parent=rna-NM_001114385.1;Dbxref=GeneID:83453,GenBank:NM_001114385.1,MGI:MGI:1933172;gbkey=mRNA;gene=Chrdl1;product=chordin-like 1%2C transcript variant 1;tag=RefSeq Select;transcript_id=NM_001114385.1;extra_copy_number=0
CM058260.1	Liftoff	exon	133794639	133794732	.	-	.	ID=exon-NM_001114385.1-4;Parent=rna-NM_001114385.1;Dbxref=GeneID:83453,GenBank:NM_001114385.1,MGI:MGI:1933172;gbkey=mRNA;gene=Chrdl1;product=chordin-like 1%2C transcript variant 1;tag=RefSeq Select;transcript_id=NM_001114385.1;extra_copy_number=0
CM058260.1	Liftoff	exon	133797094	133797206	.	-	.	ID=exon-NM_001114385.1-3;Parent=rna-NM_001114385.1;Dbxref=GeneID:83453,GenBank:NM_001114385.1,MGI:MGI:1933172;gbkey=mRNA;gene=Chrdl1;product=chordin-like 1%2C transcript variant 1;tag=RefSeq Select;transcript_id=NM_001114385.1;extra_copy_number=0
CM058260.1	Liftoff	exon	133818749	133818902	.	-	.	ID=exon-NM_001114385.1-2;Parent=rna-NM_001114385.1;Dbxref=GeneID:83453,GenBank:NM_001114385.1,MGI:MGI:1933172;gbkey=mRNA;gene=Chrdl1;product=chordin-like 1%2C transcript variant 1;tag=RefSeq Select;transcript_id=NM_001114385.1;extra_copy_number=0
CM058260.1	Liftoff	exon	133822557	133823005	.	-	.	ID=exon-NM_001114385.1-1;Parent=rna-NM_001114385.1;Dbxref=GeneID:83453,GenBank:NM_001114385.1,MGI:MGI:1933172;gbkey=mRNA;gene=Chrdl1;product=chordin-like 1%2C transcript variant 1;tag=RefSeq Select;transcript_id=NM_001114385.1;extra_copy_number=0
CM058260.1	Liftoff	CDS	133716600	133716730	.	-	.	ID=cds-NP_001107857.1;Parent=rna-NM_001114385.1;Dbxref=CCDS:CCDS53208.1,GeneID:83453,GenBank:NP_001107857.1,MGI:MGI:1933172;Name=NP_001107857.1;Note=isoform 1 precursor is encoded by transcript variant 1;gbkey=CDS;gene=Chrdl1;product=chordin-like protein 1 isoform 1 precursor;protein_id=NP_001107857.1;tag=RefSeq Select;extra_copy_number=0
CM058260.1	Liftoff	CDS	133719829	133719918	.	-	.	ID=cds-NP_001107857.1;Parent=rna-NM_001114385.1;Dbxref=CCDS:CCDS53208.1,GeneID:83453,GenBank:NP_001107857.1,MGI:MGI:1933172;Name=NP_001107857.1;Note=isoform 1 precursor is encoded by transcript variant 1;gbkey=CDS;gene=Chrdl1;product=chordin-like protein 1 isoform 1 precursor;protein_id=NP_001107857.1;tag=RefSeq Select;extra_copy_number=0
CM058260.1	Liftoff	CDS	133722908	133723075	.	-	.	ID=cds-NP_001107857.1;Parent=rna-NM_001114385.1;Dbxref=CCDS:CCDS53208.1,GeneID:83453,GenBank:NP_001107857.1,MGI:MGI:1933172;Name=NP_001107857.1;Note=isoform 1 precursor is encoded by transcript variant 1;gbkey=CDS;gene=Chrdl1;product=chordin-like protein 1 isoform 1 precursor;protein_id=NP_001107857.1;tag=RefSeq Select;extra_copy_number=0
CM058260.1	Liftoff	CDS	133728603	133728797	.	-	.	ID=cds-NP_001107857.1;Parent=rna-NM_001114385.1;Dbxref=CCDS:CCDS53208.1,GeneID:83453,GenBank:NP_001107857.1,MGI:MGI:1933172;Name=NP_001107857.1;Note=isoform 1 precursor is encoded by transcript variant 1;gbkey=CDS;gene=Chrdl1;product=chordin-like protein 1 isoform 1 precursor;protein_id=NP_001107857.1;tag=RefSeq Select;extra_copy_number=0
CM058260.1	Liftoff	CDS	133732083	133732251	.	-	.	ID=cds-NP_001107857.1;Parent=rna-NM_001114385.1;Dbxref=CCDS:CCDS53208.1,GeneID:83453,GenBank:NP_001107857.1,MGI:MGI:1933172;Name=NP_001107857.1;Note=isoform 1 precursor is encoded by transcript variant 1;gbkey=CDS;gene=Chrdl1;product=chordin-like protein 1 isoform 1 precursor;protein_id=NP_001107857.1;tag=RefSeq Select;extra_copy_number=0
CM058260.1	Liftoff	CDS	133739816	133739883	.	-	.	ID=cds-NP_001107857.1;Parent=rna-NM_001114385.1;Dbxref=CCDS:CCDS53208.1,GeneID:83453,GenBank:NP_001107857.1,MGI:MGI:1933172;Name=NP_001107857.1;Note=isoform 1 precursor is encoded by transcript variant 1;gbkey=CDS;gene=Chrdl1;product=chordin-like protein 1 isoform 1 precursor;protein_id=NP_001107857.1;tag=RefSeq Select;extra_copy_number=0
CM058260.1	Liftoff	CDS	133754725	133754818	.	-	.	ID=cds-NP_001107857.1;Parent=rna-NM_001114385.1;Dbxref=CCDS:CCDS53208.1,GeneID:83453,GenBank:NP_001107857.1,MGI:MGI:1933172;Name=NP_001107857.1;Note=isoform 1 precursor is encoded by transcript variant 1;gbkey=CDS;gene=Chrdl1;product=chordin-like protein 1 isoform 1 precursor;protein_id=NP_001107857.1;tag=RefSeq Select;extra_copy_number=0
CM058260.1	Liftoff	CDS	133756658	133756800	.	-	.	ID=cds-NP_001107857.1;Parent=rna-NM_001114385.1;Dbxref=CCDS:CCDS53208.1,GeneID:83453,GenBank:NP_001107857.1,MGI:MGI:1933172;Name=NP_001107857.1;Note=isoform 1 precursor is encoded by transcript variant 1;gbkey=CDS;gene=Chrdl1;product=chordin-like protein 1 isoform 1 precursor;protein_id=NP_001107857.1;tag=RefSeq Select;extra_copy_number=0
CM058260.1	Liftoff	CDS	133794639	133794732	.	-	.	ID=cds-NP_001107857.1;Parent=rna-NM_001114385.1;Dbxref=CCDS:CCDS53208.1,GeneID:83453,GenBank:NP_001107857.1,MGI:MGI:1933172;Name=NP_001107857.1;Note=isoform 1 precursor is encoded by transcript variant 1;gbkey=CDS;gene=Chrdl1;product=chordin-like protein 1 isoform 1 precursor;protein_id=NP_001107857.1;tag=RefSeq Select;extra_copy_number=0
CM058260.1	Liftoff	CDS	133797094	133797206	.	-	.	ID=cds-NP_001107857.1;Parent=rna-NM_001114385.1;Dbxref=CCDS:CCDS53208.1,GeneID:83453,GenBank:NP_001107857.1,MGI:MGI:1933172;Name=NP_001107857.1;Note=isoform 1 precursor is encoded by transcript variant 1;gbkey=CDS;gene=Chrdl1;product=chordin-like protein 1 isoform 1 precursor;protein_id=NP_001107857.1;tag=RefSeq Select;extra_copy_number=0
CM058260.1	Liftoff	CDS	133818749	133818827	.	-	.	ID=cds-NP_001107857.1;Parent=rna-NM_001114385.1;Dbxref=CCDS:CCDS53208.1,GeneID:83453,GenBank:NP_001107857.1,MGI:MGI:1933172;Name=NP_001107857.1;Note=isoform 1 precursor is encoded by transcript variant 1;gbkey=CDS;gene=Chrdl1;product=chordin-like protein 1 isoform 1 precursor;protein_id=NP_001107857.1;tag=RefSeq Select;extra_copy_number=0
CM058260.1	Liftoff	mRNA	133714409	133823005	.	-	.	ID=rna-NM_001358592.1;Parent=gene-Chrdl1;Dbxref=GeneID:83453,GenBank:NM_001358592.1,MGI:MGI:1933172;Name=NM_001358592.1;gbkey=mRNA;gene=Chrdl1;product=chordin-like 1%2C transcript variant 3;transcript_id=NM_001358592.1;matches_ref_protein=True;valid_ORF=True;extra_copy_number=0
CM058260.1	Liftoff	exon	133714409	133716730	.	-	.	ID=exon-NM_001358592.1-12;Parent=rna-NM_001358592.1;Dbxref=GeneID:83453,GenBank:NM_001358592.1,MGI:MGI:1933172;gbkey=mRNA;gene=Chrdl1;product=chordin-like 1%2C transcript variant 3;transcript_id=NM_001358592.1;extra_copy_number=0
CM058260.1	Liftoff	exon	133719829	133719918	.	-	.	ID=exon-NM_001358592.1-11;Parent=rna-NM_001358592.1;Dbxref=GeneID:83453,GenBank:NM_001358592.1,MGI:MGI:1933172;gbkey=mRNA;gene=Chrdl1;product=chordin-like 1%2C transcript variant 3;transcript_id=NM_001358592.1;extra_copy_number=0
CM058260.1	Liftoff	exon	133722908	133723075	.	-	.	ID=exon-NM_001358592.1-10;Parent=rna-NM_001358592.1;Dbxref=GeneID:83453,GenBank:NM_001358592.1,MGI:MGI:1933172;gbkey=mRNA;gene=Chrdl1;product=chordin-like 1%2C transcript variant 3;transcript_id=NM_001358592.1;extra_copy_number=0
CM058260.1	Liftoff	exon	133728603	133728797	.	-	.	ID=exon-NM_001358592.1-9;Parent=rna-NM_001358592.1;Dbxref=GeneID:83453,GenBank:NM_001358592.1,MGI:MGI:1933172;gbkey=mRNA;gene=Chrdl1;product=chordin-like 1%2C transcript variant 3;transcript_id=NM_001358592.1;extra_copy_number=0
CM058260.1	Liftoff	exon	133732083	133732251	.	-	.	ID=exon-NM_001358592.1-8;Parent=rna-NM_001358592.1;Dbxref=GeneID:83453,GenBank:NM_001358592.1,MGI:MGI:1933172;gbkey=mRNA;gene=Chrdl1;product=chordin-like 1%2C transcript variant 3;transcript_id=NM_001358592.1;extra_copy_number=0
CM058260.1	Liftoff	exon	133739816	133739883	.	-	.	ID=exon-NM_001358592.1-7;Parent=rna-NM_001358592.1;Dbxref=GeneID:83453,GenBank:NM_001358592.1,MGI:MGI:1933172;gbkey=mRNA;gene=Chrdl1;product=chordin-like 1%2C transcript variant 3;transcript_id=NM_001358592.1;extra_copy_number=0
CM058260.1	Liftoff	exon	133754725	133754818	.	-	.	ID=exon-NM_001358592.1-6;Parent=rna-NM_001358592.1;Dbxref=GeneID:83453,GenBank:NM_001358592.1,MGI:MGI:1933172;gbkey=mRNA;gene=Chrdl1;product=chordin-like 1%2C transcript variant 3;transcript_id=NM_001358592.1;extra_copy_number=0
CM058260.1	Liftoff	exon	133756658	133756803	.	-	.	ID=exon-NM_001358592.1-5;Parent=rna-NM_001358592.1;Dbxref=GeneID:83453,GenBank:NM_001358592.1,MGI:MGI:1933172;gbkey=mRNA;gene=Chrdl1;product=chordin-like 1%2C transcript variant 3;transcript_id=NM_001358592.1;extra_copy_number=0
CM058260.1	Liftoff	exon	133794639	133794732	.	-	.	ID=exon-NM_001358592.1-4;Parent=rna-NM_001358592.1;Dbxref=GeneID:83453,GenBank:NM_001358592.1,MGI:MGI:1933172;gbkey=mRNA;gene=Chrdl1;product=chordin-like 1%2C transcript variant 3;transcript_id=NM_001358592.1;extra_copy_number=0
CM058260.1	Liftoff	exon	133797094	133797206	.	-	.	ID=exon-NM_001358592.1-3;Parent=rna-NM_001358592.1;Dbxref=GeneID:83453,GenBank:NM_001358592.1,MGI:MGI:1933172;gbkey=mRNA;gene=Chrdl1;product=chordin-like 1%2C transcript variant 3;transcript_id=NM_001358592.1;extra_copy_number=0
CM058260.1	Liftoff	exon	133818749	133818902	.	-	.	ID=exon-NM_001358592.1-2;Parent=rna-NM_001358592.1;Dbxref=GeneID:83453,GenBank:NM_001358592.1,MGI:MGI:1933172;gbkey=mRNA;gene=Chrdl1;product=chordin-like 1%2C transcript variant 3;transcript_id=NM_001358592.1;extra_copy_number=0
CM058260.1	Liftoff	exon	133822557	133823005	.	-	.	ID=exon-NM_001358592.1-1;Parent=rna-NM_001358592.1;Dbxref=GeneID:83453,GenBank:NM_001358592.1,MGI:MGI:1933172;gbkey=mRNA;gene=Chrdl1;product=chordin-like 1%2C transcript variant 3;transcript_id=NM_001358592.1;extra_copy_number=0
CM058260.1	Liftoff	CDS	133716600	133716730	.	-	.	ID=cds-NP_001345521.1;Parent=rna-NM_001358592.1;Dbxref=GeneID:83453,GenBank:NP_001345521.1,MGI:MGI:1933172;Name=NP_001345521.1;Note=isoform 3 precursor is encoded by transcript variant 3;gbkey=CDS;gene=Chrdl1;product=chordin-like protein 1 isoform 3 precursor;protein_id=NP_001345521.1;extra_copy_number=0
CM058260.1	Liftoff	CDS	133719829	133719918	.	-	.	ID=cds-NP_001345521.1;Parent=rna-NM_001358592.1;Dbxref=GeneID:83453,GenBank:NP_001345521.1,MGI:MGI:1933172;Name=NP_001345521.1;Note=isoform 3 precursor is encoded by transcript variant 3;gbkey=CDS;gene=Chrdl1;product=chordin-like protein 1 isoform 3 precursor;protein_id=NP_001345521.1;extra_copy_number=0
CM058260.1	Liftoff	CDS	133722908	133723075	.	-	.	ID=cds-NP_001345521.1;Parent=rna-NM_001358592.1;Dbxref=GeneID:83453,GenBank:NP_001345521.1,MGI:MGI:1933172;Name=NP_001345521.1;Note=isoform 3 precursor is encoded by transcript variant 3;gbkey=CDS;gene=Chrdl1;product=chordin-like protein 1 isoform 3 precursor;protein_id=NP_001345521.1;extra_copy_number=0
CM058260.1	Liftoff	CDS	133728603	133728797	.	-	.	ID=cds-NP_001345521.1;Parent=rna-NM_001358592.1;Dbxref=GeneID:83453,GenBank:NP_001345521.1,MGI:MGI:1933172;Name=NP_001345521.1;Note=isoform 3 precursor is encoded by transcript variant 3;gbkey=CDS;gene=Chrdl1;product=chordin-like protein 1 isoform 3 precursor;protein_id=NP_001345521.1;extra_copy_number=0
CM058260.1	Liftoff	CDS	133732083	133732251	.	-	.	ID=cds-NP_001345521.1;Parent=rna-NM_001358592.1;Dbxref=GeneID:83453,GenBank:NP_001345521.1,MGI:MGI:1933172;Name=NP_001345521.1;Note=isoform 3 precursor is encoded by transcript variant 3;gbkey=CDS;gene=Chrdl1;product=chordin-like protein 1 isoform 3 precursor;protein_id=NP_001345521.1;extra_copy_number=0
CM058260.1	Liftoff	CDS	133739816	133739883	.	-	.	ID=cds-NP_001345521.1;Parent=rna-NM_001358592.1;Dbxref=GeneID:83453,GenBank:NP_001345521.1,MGI:MGI:1933172;Name=NP_001345521.1;Note=isoform 3 precursor is encoded by transcript variant 3;gbkey=CDS;gene=Chrdl1;product=chordin-like protein 1 isoform 3 precursor;protein_id=NP_001345521.1;extra_copy_number=0
CM058260.1	Liftoff	CDS	133754725	133754818	.	-	.	ID=cds-NP_001345521.1;Parent=rna-NM_001358592.1;Dbxref=GeneID:83453,GenBank:NP_001345521.1,MGI:MGI:1933172;Name=NP_001345521.1;Note=isoform 3 precursor is encoded by transcript variant 3;gbkey=CDS;gene=Chrdl1;product=chordin-like protein 1 isoform 3 precursor;protein_id=NP_001345521.1;extra_copy_number=0
CM058260.1	Liftoff	CDS	133756658	133756803	.	-	.	ID=cds-NP_001345521.1;Parent=rna-NM_001358592.1;Dbxref=GeneID:83453,GenBank:NP_001345521.1,MGI:MGI:1933172;Name=NP_001345521.1;Note=isoform 3 precursor is encoded by transcript variant 3;gbkey=CDS;gene=Chrdl1;product=chordin-like protein 1 isoform 3 precursor;protein_id=NP_001345521.1;extra_copy_number=0
CM058260.1	Liftoff	CDS	133794639	133794732	.	-	.	ID=cds-NP_001345521.1;Parent=rna-NM_001358592.1;Dbxref=GeneID:83453,GenBank:NP_001345521.1,MGI:MGI:1933172;Name=NP_001345521.1;Note=isoform 3 precursor is encoded by transcript variant 3;gbkey=CDS;gene=Chrdl1;product=chordin-like protein 1 isoform 3 precursor;protein_id=NP_001345521.1;extra_copy_number=0
CM058260.1	Liftoff	CDS	133797094	133797206	.	-	.	ID=cds-NP_001345521.1;Parent=rna-NM_001358592.1;Dbxref=GeneID:83453,GenBank:NP_001345521.1,MGI:MGI:1933172;Name=NP_001345521.1;Note=isoform 3 precursor is encoded by transcript variant 3;gbkey=CDS;gene=Chrdl1;product=chordin-like protein 1 isoform 3 precursor;protein_id=NP_001345521.1;extra_copy_number=0
CM058260.1	Liftoff	CDS	133818749	133818827	.	-	.	ID=cds-NP_001345521.1;Parent=rna-NM_001358592.1;Dbxref=GeneID:83453,GenBank:NP_001345521.1,MGI:MGI:1933172;Name=NP_001345521.1;Note=isoform 3 precursor is encoded by transcript variant 3;gbkey=CDS;gene=Chrdl1;product=chordin-like protein 1 isoform 3 precursor;protein_id=NP_001345521.1;extra_copy_number=0
CM058260.1	Liftoff	mRNA	133714409	133823029	.	-	.	ID=rna-XM_006529001.5;Parent=gene-Chrdl1;Dbxref=GeneID:83453,GenBank:XM_006529001.5,MGI:MGI:1933172;Name=XM_006529001.5;gbkey=mRNA;gene=Chrdl1;model_evidence=Supporting evidence includes similarity to: 32 ESTs%2C 46 long SRA reads%2C and 100%25 coverage of the annotated genomic feature by RNAseq alignments%2C including 25 samples with support for all annotated introns;product=chordin-like 1%2C transcript variant X1;transcript_id=XM_006529001.5;matches_ref_protein=True;valid_ORF=True;extra_copy_number=0
CM058260.1	Liftoff	exon	133714409	133716730	.	-	.	ID=exon-XM_006529001.5-12;Parent=rna-XM_006529001.5;Dbxref=GeneID:83453,GenBank:XM_006529001.5,MGI:MGI:1933172;gbkey=mRNA;gene=Chrdl1;product=chordin-like 1%2C transcript variant X1;transcript_id=XM_006529001.5;extra_copy_number=0
CM058260.1	Liftoff	exon	133719829	133719918	.	-	.	ID=exon-XM_006529001.5-11;Parent=rna-XM_006529001.5;Dbxref=GeneID:83453,GenBank:XM_006529001.5,MGI:MGI:1933172;gbkey=mRNA;gene=Chrdl1;product=chordin-like 1%2C transcript variant X1;transcript_id=XM_006529001.5;extra_copy_number=0
CM058260.1	Liftoff	exon	133722908	133723075	.	-	.	ID=exon-XM_006529001.5-10;Parent=rna-XM_006529001.5;Dbxref=GeneID:83453,GenBank:XM_006529001.5,MGI:MGI:1933172;gbkey=mRNA;gene=Chrdl1;product=chordin-like 1%2C transcript variant X1;transcript_id=XM_006529001.5;extra_copy_number=0
CM058260.1	Liftoff	exon	133728603	133728797	.	-	.	ID=exon-XM_006529001.5-9;Parent=rna-XM_006529001.5;Dbxref=GeneID:83453,GenBank:XM_006529001.5,MGI:MGI:1933172;gbkey=mRNA;gene=Chrdl1;product=chordin-like 1%2C transcript variant X1;transcript_id=XM_006529001.5;extra_copy_number=0
CM058260.1	Liftoff	exon	133732077	133732251	.	-	.	ID=exon-XM_006529001.5-8;Parent=rna-XM_006529001.5;Dbxref=GeneID:83453,GenBank:XM_006529001.5,MGI:MGI:1933172;gbkey=mRNA;gene=Chrdl1;product=chordin-like 1%2C transcript variant X1;transcript_id=XM_006529001.5;extra_copy_number=0
CM058260.1	Liftoff	exon	133739816	133739883	.	-	.	ID=exon-XM_006529001.5-7;Parent=rna-XM_006529001.5;Dbxref=GeneID:83453,GenBank:XM_006529001.5,MGI:MGI:1933172;gbkey=mRNA;gene=Chrdl1;product=chordin-like 1%2C transcript variant X1;transcript_id=XM_006529001.5;extra_copy_number=0
CM058260.1	Liftoff	exon	133754725	133754818	.	-	.	ID=exon-XM_006529001.5-6;Parent=rna-XM_006529001.5;Dbxref=GeneID:83453,GenBank:XM_006529001.5,MGI:MGI:1933172;gbkey=mRNA;gene=Chrdl1;product=chordin-like 1%2C transcript variant X1;transcript_id=XM_006529001.5;extra_copy_number=0
CM058260.1	Liftoff	exon	133756658	133756803	.	-	.	ID=exon-XM_006529001.5-5;Parent=rna-XM_006529001.5;Dbxref=GeneID:83453,GenBank:XM_006529001.5,MGI:MGI:1933172;gbkey=mRNA;gene=Chrdl1;product=chordin-like 1%2C transcript variant X1;transcript_id=XM_006529001.5;extra_copy_number=0
CM058260.1	Liftoff	exon	133794639	133794732	.	-	.	ID=exon-XM_006529001.5-4;Parent=rna-XM_006529001.5;Dbxref=GeneID:83453,GenBank:XM_006529001.5,MGI:MGI:1933172;gbkey=mRNA;gene=Chrdl1;product=chordin-like 1%2C transcript variant X1;transcript_id=XM_006529001.5;extra_copy_number=0
CM058260.1	Liftoff	exon	133797094	133797206	.	-	.	ID=exon-XM_006529001.5-3;Parent=rna-XM_006529001.5;Dbxref=GeneID:83453,GenBank:XM_006529001.5,MGI:MGI:1933172;gbkey=mRNA;gene=Chrdl1;product=chordin-like 1%2C transcript variant X1;transcript_id=XM_006529001.5;extra_copy_number=0
CM058260.1	Liftoff	exon	133818749	133818902	.	-	.	ID=exon-XM_006529001.5-2;Parent=rna-XM_006529001.5;Dbxref=GeneID:83453,GenBank:XM_006529001.5,MGI:MGI:1933172;gbkey=mRNA;gene=Chrdl1;product=chordin-like 1%2C transcript variant X1;transcript_id=XM_006529001.5;extra_copy_number=0
CM058260.1	Liftoff	exon	133822557	133823029	.	-	.	ID=exon-XM_006529001.5-1;Parent=rna-XM_006529001.5;Dbxref=GeneID:83453,GenBank:XM_006529001.5,MGI:MGI:1933172;gbkey=mRNA;gene=Chrdl1;product=chordin-like 1%2C transcript variant X1;transcript_id=XM_006529001.5;extra_copy_number=0
CM058260.1	Liftoff	CDS	133716600	133716730	.	-	.	ID=cds-XP_006529064.1;Parent=rna-XM_006529001.5;Dbxref=GeneID:83453,GenBank:XP_006529064.1,MGI:MGI:1933172;Name=XP_006529064.1;gbkey=CDS;gene=Chrdl1;product=chordin-like protein 1 isoform X1;protein_id=XP_006529064.1;extra_copy_number=0
CM058260.1	Liftoff	CDS	133719829	133719918	.	-	.	ID=cds-XP_006529064.1;Parent=rna-XM_006529001.5;Dbxref=GeneID:83453,GenBank:XP_006529064.1,MGI:MGI:1933172;Name=XP_006529064.1;gbkey=CDS;gene=Chrdl1;product=chordin-like protein 1 isoform X1;protein_id=XP_006529064.1;extra_copy_number=0
CM058260.1	Liftoff	CDS	133722908	133723075	.	-	.	ID=cds-XP_006529064.1;Parent=rna-XM_006529001.5;Dbxref=GeneID:83453,GenBank:XP_006529064.1,MGI:MGI:1933172;Name=XP_006529064.1;gbkey=CDS;gene=Chrdl1;product=chordin-like protein 1 isoform X1;protein_id=XP_006529064.1;extra_copy_number=0
CM058260.1	Liftoff	CDS	133728603	133728797	.	-	.	ID=cds-XP_006529064.1;Parent=rna-XM_006529001.5;Dbxref=GeneID:83453,GenBank:XP_006529064.1,MGI:MGI:1933172;Name=XP_006529064.1;gbkey=CDS;gene=Chrdl1;product=chordin-like protein 1 isoform X1;protein_id=XP_006529064.1;extra_copy_number=0
CM058260.1	Liftoff	CDS	133732077	133732251	.	-	.	ID=cds-XP_006529064.1;Parent=rna-XM_006529001.5;Dbxref=GeneID:83453,GenBank:XP_006529064.1,MGI:MGI:1933172;Name=XP_006529064.1;gbkey=CDS;gene=Chrdl1;product=chordin-like protein 1 isoform X1;protein_id=XP_006529064.1;extra_copy_number=0
CM058260.1	Liftoff	CDS	133739816	133739883	.	-	.	ID=cds-XP_006529064.1;Parent=rna-XM_006529001.5;Dbxref=GeneID:83453,GenBank:XP_006529064.1,MGI:MGI:1933172;Name=XP_006529064.1;gbkey=CDS;gene=Chrdl1;product=chordin-like protein 1 isoform X1;protein_id=XP_006529064.1;extra_copy_number=0
CM058260.1	Liftoff	CDS	133754725	133754818	.	-	.	ID=cds-XP_006529064.1;Parent=rna-XM_006529001.5;Dbxref=GeneID:83453,GenBank:XP_006529064.1,MGI:MGI:1933172;Name=XP_006529064.1;gbkey=CDS;gene=Chrdl1;product=chordin-like protein 1 isoform X1;protein_id=XP_006529064.1;extra_copy_number=0
CM058260.1	Liftoff	CDS	133756658	133756803	.	-	.	ID=cds-XP_006529064.1;Parent=rna-XM_006529001.5;Dbxref=GeneID:83453,GenBank:XP_006529064.1,MGI:MGI:1933172;Name=XP_006529064.1;gbkey=CDS;gene=Chrdl1;product=chordin-like protein 1 isoform X1;protein_id=XP_006529064.1;extra_copy_number=0
CM058260.1	Liftoff	CDS	133794639	133794732	.	-	.	ID=cds-XP_006529064.1;Parent=rna-XM_006529001.5;Dbxref=GeneID:83453,GenBank:XP_006529064.1,MGI:MGI:1933172;Name=XP_006529064.1;gbkey=CDS;gene=Chrdl1;product=chordin-like protein 1 isoform X1;protein_id=XP_006529064.1;extra_copy_number=0
CM058260.1	Liftoff	CDS	133797094	133797206	.	-	.	ID=cds-XP_006529064.1;Parent=rna-XM_006529001.5;Dbxref=GeneID:83453,GenBank:XP_006529064.1,MGI:MGI:1933172;Name=XP_006529064.1;gbkey=CDS;gene=Chrdl1;product=chordin-like protein 1 isoform X1;protein_id=XP_006529064.1;extra_copy_number=0
CM058260.1	Liftoff	CDS	133818749	133818827	.	-	.	ID=cds-XP_006529064.1;Parent=rna-XM_006529001.5;Dbxref=GeneID:83453,GenBank:XP_006529064.1,MGI:MGI:1933172;Name=XP_006529064.1;gbkey=CDS;gene=Chrdl1;product=chordin-like protein 1 isoform X1;protein_id=XP_006529064.1;extra_copy_number=0
CM058260.1	Liftoff	mRNA	133714409	133823007	.	-	.	ID=rna-XM_006529002.5;Parent=gene-Chrdl1;Dbxref=GeneID:83453,GenBank:XM_006529002.5,MGI:MGI:1933172;Name=XM_006529002.5;gbkey=mRNA;gene=Chrdl1;model_evidence=Supporting evidence includes similarity to: 33 ESTs%2C 40 long SRA reads%2C and 100%25 coverage of the annotated genomic feature by RNAseq alignments%2C including 25 samples with support for all annotated introns;product=chordin-like 1%2C transcript variant X2;transcript_id=XM_006529002.5;matches_ref_protein=True;valid_ORF=True;extra_copy_number=0
CM058260.1	Liftoff	exon	133714409	133716730	.	-	.	ID=exon-XM_006529002.5-12;Parent=rna-XM_006529002.5;Dbxref=GeneID:83453,GenBank:XM_006529002.5,MGI:MGI:1933172;gbkey=mRNA;gene=Chrdl1;product=chordin-like 1%2C transcript variant X2;transcript_id=XM_006529002.5;extra_copy_number=0
CM058260.1	Liftoff	exon	133719829	133719918	.	-	.	ID=exon-XM_006529002.5-11;Parent=rna-XM_006529002.5;Dbxref=GeneID:83453,GenBank:XM_006529002.5,MGI:MGI:1933172;gbkey=mRNA;gene=Chrdl1;product=chordin-like 1%2C transcript variant X2;transcript_id=XM_006529002.5;extra_copy_number=0
CM058260.1	Liftoff	exon	133722908	133723075	.	-	.	ID=exon-XM_006529002.5-10;Parent=rna-XM_006529002.5;Dbxref=GeneID:83453,GenBank:XM_006529002.5,MGI:MGI:1933172;gbkey=mRNA;gene=Chrdl1;product=chordin-like 1%2C transcript variant X2;transcript_id=XM_006529002.5;extra_copy_number=0
CM058260.1	Liftoff	exon	133728603	133728797	.	-	.	ID=exon-XM_006529002.5-9;Parent=rna-XM_006529002.5;Dbxref=GeneID:83453,GenBank:XM_006529002.5,MGI:MGI:1933172;gbkey=mRNA;gene=Chrdl1;product=chordin-like 1%2C transcript variant X2;transcript_id=XM_006529002.5;extra_copy_number=0
CM058260.1	Liftoff	exon	133732077	133732251	.	-	.	ID=exon-XM_006529002.5-8;Parent=rna-XM_006529002.5;Dbxref=GeneID:83453,GenBank:XM_006529002.5,MGI:MGI:1933172;gbkey=mRNA;gene=Chrdl1;product=chordin-like 1%2C transcript variant X2;transcript_id=XM_006529002.5;extra_copy_number=0
CM058260.1	Liftoff	exon	133739816	133739883	.	-	.	ID=exon-XM_006529002.5-7;Parent=rna-XM_006529002.5;Dbxref=GeneID:83453,GenBank:XM_006529002.5,MGI:MGI:1933172;gbkey=mRNA;gene=Chrdl1;product=chordin-like 1%2C transcript variant X2;transcript_id=XM_006529002.5;extra_copy_number=0
CM058260.1	Liftoff	exon	133754725	133754818	.	-	.	ID=exon-XM_006529002.5-6;Parent=rna-XM_006529002.5;Dbxref=GeneID:83453,GenBank:XM_006529002.5,MGI:MGI:1933172;gbkey=mRNA;gene=Chrdl1;product=chordin-like 1%2C transcript variant X2;transcript_id=XM_006529002.5;extra_copy_number=0
CM058260.1	Liftoff	exon	133756658	133756800	.	-	.	ID=exon-XM_006529002.5-5;Parent=rna-XM_006529002.5;Dbxref=GeneID:83453,GenBank:XM_006529002.5,MGI:MGI:1933172;gbkey=mRNA;gene=Chrdl1;product=chordin-like 1%2C transcript variant X2;transcript_id=XM_006529002.5;extra_copy_number=0
CM058260.1	Liftoff	exon	133794639	133794732	.	-	.	ID=exon-XM_006529002.5-4;Parent=rna-XM_006529002.5;Dbxref=GeneID:83453,GenBank:XM_006529002.5,MGI:MGI:1933172;gbkey=mRNA;gene=Chrdl1;product=chordin-like 1%2C transcript variant X2;transcript_id=XM_006529002.5;extra_copy_number=0
CM058260.1	Liftoff	exon	133797094	133797206	.	-	.	ID=exon-XM_006529002.5-3;Parent=rna-XM_006529002.5;Dbxref=GeneID:83453,GenBank:XM_006529002.5,MGI:MGI:1933172;gbkey=mRNA;gene=Chrdl1;product=chordin-like 1%2C transcript variant X2;transcript_id=XM_006529002.5;extra_copy_number=0
CM058260.1	Liftoff	exon	133818749	133818902	.	-	.	ID=exon-XM_006529002.5-2;Parent=rna-XM_006529002.5;Dbxref=GeneID:83453,GenBank:XM_006529002.5,MGI:MGI:1933172;gbkey=mRNA;gene=Chrdl1;product=chordin-like 1%2C transcript variant X2;transcript_id=XM_006529002.5;extra_copy_number=0
CM058260.1	Liftoff	exon	133822557	133823007	.	-	.	ID=exon-XM_006529002.5-1;Parent=rna-XM_006529002.5;Dbxref=GeneID:83453,GenBank:XM_006529002.5,MGI:MGI:1933172;gbkey=mRNA;gene=Chrdl1;product=chordin-like 1%2C transcript variant X2;transcript_id=XM_006529002.5;extra_copy_number=0
CM058260.1	Liftoff	CDS	133716600	133716730	.	-	.	ID=cds-XP_006529065.1;Parent=rna-XM_006529002.5;Dbxref=GeneID:83453,GenBank:XP_006529065.1,MGI:MGI:1933172;Name=XP_006529065.1;gbkey=CDS;gene=Chrdl1;product=chordin-like protein 1 isoform X2;protein_id=XP_006529065.1;extra_copy_number=0
CM058260.1	Liftoff	CDS	133719829	133719918	.	-	.	ID=cds-XP_006529065.1;Parent=rna-XM_006529002.5;Dbxref=GeneID:83453,GenBank:XP_006529065.1,MGI:MGI:1933172;Name=XP_006529065.1;gbkey=CDS;gene=Chrdl1;product=chordin-like protein 1 isoform X2;protein_id=XP_006529065.1;extra_copy_number=0
CM058260.1	Liftoff	CDS	133722908	133723075	.	-	.	ID=cds-XP_006529065.1;Parent=rna-XM_006529002.5;Dbxref=GeneID:83453,GenBank:XP_006529065.1,MGI:MGI:1933172;Name=XP_006529065.1;gbkey=CDS;gene=Chrdl1;product=chordin-like protein 1 isoform X2;protein_id=XP_006529065.1;extra_copy_number=0
CM058260.1	Liftoff	CDS	133728603	133728797	.	-	.	ID=cds-XP_006529065.1;Parent=rna-XM_006529002.5;Dbxref=GeneID:83453,GenBank:XP_006529065.1,MGI:MGI:1933172;Name=XP_006529065.1;gbkey=CDS;gene=Chrdl1;product=chordin-like protein 1 isoform X2;protein_id=XP_006529065.1;extra_copy_number=0
CM058260.1	Liftoff	CDS	133732077	133732251	.	-	.	ID=cds-XP_006529065.1;Parent=rna-XM_006529002.5;Dbxref=GeneID:83453,GenBank:XP_006529065.1,MGI:MGI:1933172;Name=XP_006529065.1;gbkey=CDS;gene=Chrdl1;product=chordin-like protein 1 isoform X2;protein_id=XP_006529065.1;extra_copy_number=0
CM058260.1	Liftoff	CDS	133739816	133739883	.	-	.	ID=cds-XP_006529065.1;Parent=rna-XM_006529002.5;Dbxref=GeneID:83453,GenBank:XP_006529065.1,MGI:MGI:1933172;Name=XP_006529065.1;gbkey=CDS;gene=Chrdl1;product=chordin-like protein 1 isoform X2;protein_id=XP_006529065.1;extra_copy_number=0
CM058260.1	Liftoff	CDS	133754725	133754818	.	-	.	ID=cds-XP_006529065.1;Parent=rna-XM_006529002.5;Dbxref=GeneID:83453,GenBank:XP_006529065.1,MGI:MGI:1933172;Name=XP_006529065.1;gbkey=CDS;gene=Chrdl1;product=chordin-like protein 1 isoform X2;protein_id=XP_006529065.1;extra_copy_number=0
CM058260.1	Liftoff	CDS	133756658	133756800	.	-	.	ID=cds-XP_006529065.1;Parent=rna-XM_006529002.5;Dbxref=GeneID:83453,GenBank:XP_006529065.1,MGI:MGI:1933172;Name=XP_006529065.1;gbkey=CDS;gene=Chrdl1;product=chordin-like protein 1 isoform X2;protein_id=XP_006529065.1;extra_copy_number=0
CM058260.1	Liftoff	CDS	133794639	133794732	.	-	.	ID=cds-XP_006529065.1;Parent=rna-XM_006529002.5;Dbxref=GeneID:83453,GenBank:XP_006529065.1,MGI:MGI:1933172;Name=XP_006529065.1;gbkey=CDS;gene=Chrdl1;product=chordin-like protein 1 isoform X2;protein_id=XP_006529065.1;extra_copy_number=0
CM058260.1	Liftoff	CDS	133797094	133797206	.	-	.	ID=cds-XP_006529065.1;Parent=rna-XM_006529002.5;Dbxref=GeneID:83453,GenBank:XP_006529065.1,MGI:MGI:1933172;Name=XP_006529065.1;gbkey=CDS;gene=Chrdl1;product=chordin-like protein 1 isoform X2;protein_id=XP_006529065.1;extra_copy_number=0
CM058260.1	Liftoff	CDS	133818749	133818827	.	-	.	ID=cds-XP_006529065.1;Parent=rna-XM_006529002.5;Dbxref=GeneID:83453,GenBank:XP_006529065.1,MGI:MGI:1933172;Name=XP_006529065.1;gbkey=CDS;gene=Chrdl1;product=chordin-like protein 1 isoform X2;protein_id=XP_006529065.1;extra_copy_number=0
CM058260.1	Liftoff	mRNA	133725892	133823005	.	-	.	ID=rna-NM_031258.3;Parent=gene-Chrdl1;Dbxref=GeneID:83453,GenBank:NM_031258.3,MGI:MGI:1933172;Name=NM_031258.3;gbkey=mRNA;gene=Chrdl1;product=chordin-like 1%2C transcript variant 2;transcript_id=NM_031258.3;matches_ref_protein=True;valid_ORF=True;extra_copy_number=0
CM058260.1	Liftoff	exon	133725892	133728797	.	-	.	ID=exon-NM_031258.3-9;Parent=rna-NM_031258.3;Dbxref=GeneID:83453,GenBank:NM_031258.3,MGI:MGI:1933172;gbkey=mRNA;gene=Chrdl1;product=chordin-like 1%2C transcript variant 2;transcript_id=NM_031258.3;extra_copy_number=0
CM058260.1	Liftoff	exon	133732083	133732251	.	-	.	ID=exon-NM_031258.3-8;Parent=rna-NM_031258.3;Dbxref=GeneID:83453,GenBank:NM_031258.3,MGI:MGI:1933172;gbkey=mRNA;gene=Chrdl1;product=chordin-like 1%2C transcript variant 2;transcript_id=NM_031258.3;extra_copy_number=0
CM058260.1	Liftoff	exon	133739816	133739883	.	-	.	ID=exon-NM_031258.3-7;Parent=rna-NM_031258.3;Dbxref=GeneID:83453,GenBank:NM_031258.3,MGI:MGI:1933172;gbkey=mRNA;gene=Chrdl1;product=chordin-like 1%2C transcript variant 2;transcript_id=NM_031258.3;extra_copy_number=0
CM058260.1	Liftoff	exon	133754725	133754818	.	-	.	ID=exon-NM_031258.3-6;Parent=rna-NM_031258.3;Dbxref=GeneID:83453,GenBank:NM_031258.3,MGI:MGI:1933172;gbkey=mRNA;gene=Chrdl1;product=chordin-like 1%2C transcript variant 2;transcript_id=NM_031258.3;extra_copy_number=0
CM058260.1	Liftoff	exon	133756658	133756800	.	-	.	ID=exon-NM_031258.3-5;Parent=rna-NM_031258.3;Dbxref=GeneID:83453,GenBank:NM_031258.3,MGI:MGI:1933172;gbkey=mRNA;gene=Chrdl1;product=chordin-like 1%2C transcript variant 2;transcript_id=NM_031258.3;extra_copy_number=0
CM058260.1	Liftoff	exon	133794639	133794732	.	-	.	ID=exon-NM_031258.3-4;Parent=rna-NM_031258.3;Dbxref=GeneID:83453,GenBank:NM_031258.3,MGI:MGI:1933172;gbkey=mRNA;gene=Chrdl1;product=chordin-like 1%2C transcript variant 2;transcript_id=NM_031258.3;extra_copy_number=0
CM058260.1	Liftoff	exon	133797094	133797206	.	-	.	ID=exon-NM_031258.3-3;Parent=rna-NM_031258.3;Dbxref=GeneID:83453,GenBank:NM_031258.3,MGI:MGI:1933172;gbkey=mRNA;gene=Chrdl1;product=chordin-like 1%2C transcript variant 2;transcript_id=NM_031258.3;extra_copy_number=0
CM058260.1	Liftoff	exon	133818749	133818902	.	-	.	ID=exon-NM_031258.3-2;Parent=rna-NM_031258.3;Dbxref=GeneID:83453,GenBank:NM_031258.3,MGI:MGI:1933172;gbkey=mRNA;gene=Chrdl1;product=chordin-like 1%2C transcript variant 2;transcript_id=NM_031258.3;extra_copy_number=0
CM058260.1	Liftoff	exon	133822557	133823005	.	-	.	ID=exon-NM_031258.3-1;Parent=rna-NM_031258.3;Dbxref=GeneID:83453,GenBank:NM_031258.3,MGI:MGI:1933172;gbkey=mRNA;gene=Chrdl1;product=chordin-like 1%2C transcript variant 2;transcript_id=NM_031258.3;extra_copy_number=0
CM058260.1	Liftoff	CDS	133728556	133728797	.	-	.	ID=cds-NP_112548.2;Parent=rna-NM_031258.3;Dbxref=CCDS:CCDS30453.1,GeneID:83453,GenBank:NP_112548.2,MGI:MGI:1933172;Name=NP_112548.2;Note=isoform 2 precursor is encoded by transcript variant 2;gbkey=CDS;gene=Chrdl1;product=chordin-like protein 1 isoform 2 precursor;protein_id=NP_112548.2;extra_copy_number=0
CM058260.1	Liftoff	CDS	133732083	133732251	.	-	.	ID=cds-NP_112548.2;Parent=rna-NM_031258.3;Dbxref=CCDS:CCDS30453.1,GeneID:83453,GenBank:NP_112548.2,MGI:MGI:1933172;Name=NP_112548.2;Note=isoform 2 precursor is encoded by transcript variant 2;gbkey=CDS;gene=Chrdl1;product=chordin-like protein 1 isoform 2 precursor;protein_id=NP_112548.2;extra_copy_number=0
CM058260.1	Liftoff	CDS	133739816	133739883	.	-	.	ID=cds-NP_112548.2;Parent=rna-NM_031258.3;Dbxref=CCDS:CCDS30453.1,GeneID:83453,GenBank:NP_112548.2,MGI:MGI:1933172;Name=NP_112548.2;Note=isoform 2 precursor is encoded by transcript variant 2;gbkey=CDS;gene=Chrdl1;product=chordin-like protein 1 isoform 2 precursor;protein_id=NP_112548.2;extra_copy_number=0
CM058260.1	Liftoff	CDS	133754725	133754818	.	-	.	ID=cds-NP_112548.2;Parent=rna-NM_031258.3;Dbxref=CCDS:CCDS30453.1,GeneID:83453,GenBank:NP_112548.2,MGI:MGI:1933172;Name=NP_112548.2;Note=isoform 2 precursor is encoded by transcript variant 2;gbkey=CDS;gene=Chrdl1;product=chordin-like protein 1 isoform 2 precursor;protein_id=NP_112548.2;extra_copy_number=0
CM058260.1	Liftoff	CDS	133756658	133756800	.	-	.	ID=cds-NP_112548.2;Parent=rna-NM_031258.3;Dbxref=CCDS:CCDS30453.1,GeneID:83453,GenBank:NP_112548.2,MGI:MGI:1933172;Name=NP_112548.2;Note=isoform 2 precursor is encoded by transcript variant 2;gbkey=CDS;gene=Chrdl1;product=chordin-like protein 1 isoform 2 precursor;protein_id=NP_112548.2;extra_copy_number=0
CM058260.1	Liftoff	CDS	133794639	133794732	.	-	.	ID=cds-NP_112548.2;Parent=rna-NM_031258.3;Dbxref=CCDS:CCDS30453.1,GeneID:83453,GenBank:NP_112548.2,MGI:MGI:1933172;Name=NP_112548.2;Note=isoform 2 precursor is encoded by transcript variant 2;gbkey=CDS;gene=Chrdl1;product=chordin-like protein 1 isoform 2 precursor;protein_id=NP_112548.2;extra_copy_number=0
CM058260.1	Liftoff	CDS	133797094	133797206	.	-	.	ID=cds-NP_112548.2;Parent=rna-NM_031258.3;Dbxref=CCDS:CCDS30453.1,GeneID:83453,GenBank:NP_112548.2,MGI:MGI:1933172;Name=NP_112548.2;Note=isoform 2 precursor is encoded by transcript variant 2;gbkey=CDS;gene=Chrdl1;product=chordin-like protein 1 isoform 2 precursor;protein_id=NP_112548.2;extra_copy_number=0
CM058260.1	Liftoff	CDS	133818749	133818827	.	-	.	ID=cds-NP_112548.2;Parent=rna-NM_031258.3;Dbxref=CCDS:CCDS30453.1,GeneID:83453,GenBank:NP_112548.2,MGI:MGI:1933172;Name=NP_112548.2;Note=isoform 2 precursor is encoded by transcript variant 2;gbkey=CDS;gene=Chrdl1;product=chordin-like protein 1 isoform 2 precursor;protein_id=NP_112548.2;extra_copy_number=0
CM058260.1	Liftoff	gene	133842646	133842774	.	+	.	ID=gene-Gm23325;Dbxref=GeneID:115486113,MGI:MGI:5453102;Name=Gm23325;description=predicted gene%2C 23325;gbkey=Gene;gene=Gm23325;gene_biotype=snoRNA;coverage=1.0;sequence_ID=1.0;extra_copy_number=0;copy_num_ID=gene-Gm23325_0
CM058260.1	Liftoff	snoRNA	133842646	133842774	.	+	.	ID=rna-XR_004940557.1;Parent=gene-Gm23325;Dbxref=GeneID:115486113,RFAM:RF00560,GenBank:XR_004940557.1,MGI:MGI:5453102;Name=XR_004940557.1;gbkey=ncRNA;gene=Gm23325;inference=COORDINATES: profile:INFERNAL:1.1.1;product=small nucleolar RNA SNORA17;transcript_id=XR_004940557.1;extra_copy_number=0
CM058260.1	Liftoff	exon	133842646	133842774	.	+	.	ID=exon-XR_004940557.1-1;Parent=rna-XR_004940557.1;Dbxref=GeneID:115486113,RFAM:RF00560,GenBank:XR_004940557.1,MGI:MGI:5453102;gbkey=ncRNA;gene=Gm23325;inference=COORDINATES: profile:INFERNAL:1.1.1;product=small nucleolar RNA SNORA17;transcript_id=XR_004940557.1;extra_copy_number=0
CM058260.1	Liftoff	gene	133947131	134226871	.	+	.	ID=gene-Pak3;Dbxref=GeneID:18481,MGI:MGI:1339656;Name=Pak3;description=p21 (RAC1) activated kinase 3;gbkey=Gene;gene=Pak3;gene_biotype=protein_coding;gene_synonym=PAK-3,Pak65alpha,Pak65beta,Stk4;coverage=1.0;sequence_ID=1.0;valid_ORFs=21;extra_copy_number=0;copy_num_ID=gene-Pak3_0
CM058260.1	Liftoff	mRNA	133947131	134226867	.	+	.	ID=rna-XM_036161841.1;Parent=gene-Pak3;Dbxref=GeneID:18481,GenBank:XM_036161841.1,MGI:MGI:1339656;Name=XM_036161841.1;gbkey=mRNA;gene=Pak3;model_evidence=Supporting evidence includes similarity to: 2 mRNAs%2C 12 ESTs%2C 7 Proteins%2C 1865 long SRA reads%2C and 100%25 coverage of the annotated genomic feature by RNAseq alignments%2C including 11 samples with support for all annotated introns;product=p21 (RAC1) activated kinase 3%2C transcript variant X3;transcript_id=XM_036161841.1;matches_ref_protein=True;valid_ORF=True;extra_copy_number=0
CM058260.1	Liftoff	exon	133947131	133947520	.	+	.	ID=exon-XM_036161841.1-1;Parent=rna-XM_036161841.1;Dbxref=GeneID:18481,GenBank:XM_036161841.1,MGI:MGI:1339656;gbkey=mRNA;gene=Pak3;product=p21 (RAC1) activated kinase 3%2C transcript variant X3;transcript_id=XM_036161841.1;extra_copy_number=0
CM058260.1	Liftoff	exon	133992145	133992239	.	+	.	ID=exon-XM_036161841.1-2;Parent=rna-XM_036161841.1;Dbxref=GeneID:18481,GenBank:XM_036161841.1,MGI:MGI:1339656;gbkey=mRNA;gene=Pak3;product=p21 (RAC1) activated kinase 3%2C transcript variant X3;transcript_id=XM_036161841.1;extra_copy_number=0
CM058260.1	Liftoff	exon	134122171	134122372	.	+	.	ID=exon-XM_036161841.1-3;Parent=rna-XM_036161841.1;Dbxref=GeneID:18481,GenBank:XM_036161841.1,MGI:MGI:1339656;gbkey=mRNA;gene=Pak3;product=p21 (RAC1) activated kinase 3%2C transcript variant X3;transcript_id=XM_036161841.1;extra_copy_number=0
CM058260.1	Liftoff	exon	134138528	134138628	.	+	.	ID=exon-XM_036161841.1-4;Parent=rna-XM_036161841.1;Dbxref=GeneID:18481,GenBank:XM_036161841.1,MGI:MGI:1339656;gbkey=mRNA;gene=Pak3;product=p21 (RAC1) activated kinase 3%2C transcript variant X3;transcript_id=XM_036161841.1;extra_copy_number=0
CM058260.1	Liftoff	exon	134142774	134142818	.	+	.	ID=exon-XM_036161841.1-5;Parent=rna-XM_036161841.1;Dbxref=GeneID:18481,GenBank:XM_036161841.1,MGI:MGI:1339656;gbkey=mRNA;gene=Pak3;product=p21 (RAC1) activated kinase 3%2C transcript variant X3;transcript_id=XM_036161841.1;extra_copy_number=0
CM058260.1	Liftoff	exon	134144016	134144169	.	+	.	ID=exon-XM_036161841.1-6;Parent=rna-XM_036161841.1;Dbxref=GeneID:18481,GenBank:XM_036161841.1,MGI:MGI:1339656;gbkey=mRNA;gene=Pak3;product=p21 (RAC1) activated kinase 3%2C transcript variant X3;transcript_id=XM_036161841.1;extra_copy_number=0
CM058260.1	Liftoff	exon	134144991	134145028	.	+	.	ID=exon-XM_036161841.1-7;Parent=rna-XM_036161841.1;Dbxref=GeneID:18481,GenBank:XM_036161841.1,MGI:MGI:1339656;gbkey=mRNA;gene=Pak3;product=p21 (RAC1) activated kinase 3%2C transcript variant X3;transcript_id=XM_036161841.1;extra_copy_number=0
CM058260.1	Liftoff	exon	134161957	134162088	.	+	.	ID=exon-XM_036161841.1-8;Parent=rna-XM_036161841.1;Dbxref=GeneID:18481,GenBank:XM_036161841.1,MGI:MGI:1339656;gbkey=mRNA;gene=Pak3;product=p21 (RAC1) activated kinase 3%2C transcript variant X3;transcript_id=XM_036161841.1;extra_copy_number=0
CM058260.1	Liftoff	exon	134164142	134164307	.	+	.	ID=exon-XM_036161841.1-9;Parent=rna-XM_036161841.1;Dbxref=GeneID:18481,GenBank:XM_036161841.1,MGI:MGI:1339656;gbkey=mRNA;gene=Pak3;product=p21 (RAC1) activated kinase 3%2C transcript variant X3;transcript_id=XM_036161841.1;extra_copy_number=0
CM058260.1	Liftoff	exon	134172825	134172888	.	+	.	ID=exon-XM_036161841.1-10;Parent=rna-XM_036161841.1;Dbxref=GeneID:18481,GenBank:XM_036161841.1,MGI:MGI:1339656;gbkey=mRNA;gene=Pak3;product=p21 (RAC1) activated kinase 3%2C transcript variant X3;transcript_id=XM_036161841.1;extra_copy_number=0
CM058260.1	Liftoff	exon	134194037	134194085	.	+	.	ID=exon-XM_036161841.1-11;Parent=rna-XM_036161841.1;Dbxref=GeneID:18481,GenBank:XM_036161841.1,MGI:MGI:1339656;gbkey=mRNA;gene=Pak3;product=p21 (RAC1) activated kinase 3%2C transcript variant X3;transcript_id=XM_036161841.1;extra_copy_number=0
CM058260.1	Liftoff	exon	134194343	134194455	.	+	.	ID=exon-XM_036161841.1-12;Parent=rna-XM_036161841.1;Dbxref=GeneID:18481,GenBank:XM_036161841.1,MGI:MGI:1339656;gbkey=mRNA;gene=Pak3;product=p21 (RAC1) activated kinase 3%2C transcript variant X3;transcript_id=XM_036161841.1;extra_copy_number=0
CM058260.1	Liftoff	exon	134195869	134195986	.	+	.	ID=exon-XM_036161841.1-13;Parent=rna-XM_036161841.1;Dbxref=GeneID:18481,GenBank:XM_036161841.1,MGI:MGI:1339656;gbkey=mRNA;gene=Pak3;product=p21 (RAC1) activated kinase 3%2C transcript variant X3;transcript_id=XM_036161841.1;extra_copy_number=0
CM058260.1	Liftoff	exon	134203437	134203536	.	+	.	ID=exon-XM_036161841.1-14;Parent=rna-XM_036161841.1;Dbxref=GeneID:18481,GenBank:XM_036161841.1,MGI:MGI:1339656;gbkey=mRNA;gene=Pak3;product=p21 (RAC1) activated kinase 3%2C transcript variant X3;transcript_id=XM_036161841.1;extra_copy_number=0
CM058260.1	Liftoff	exon	134204013	134204209	.	+	.	ID=exon-XM_036161841.1-15;Parent=rna-XM_036161841.1;Dbxref=GeneID:18481,GenBank:XM_036161841.1,MGI:MGI:1339656;gbkey=mRNA;gene=Pak3;product=p21 (RAC1) activated kinase 3%2C transcript variant X3;transcript_id=XM_036161841.1;extra_copy_number=0
CM058260.1	Liftoff	exon	134218385	134218522	.	+	.	ID=exon-XM_036161841.1-16;Parent=rna-XM_036161841.1;Dbxref=GeneID:18481,GenBank:XM_036161841.1,MGI:MGI:1339656;gbkey=mRNA;gene=Pak3;product=p21 (RAC1) activated kinase 3%2C transcript variant X3;transcript_id=XM_036161841.1;extra_copy_number=0
CM058260.1	Liftoff	exon	134220310	134226867	.	+	.	ID=exon-XM_036161841.1-17;Parent=rna-XM_036161841.1;Dbxref=GeneID:18481,GenBank:XM_036161841.1,MGI:MGI:1339656;gbkey=mRNA;gene=Pak3;product=p21 (RAC1) activated kinase 3%2C transcript variant X3;transcript_id=XM_036161841.1;extra_copy_number=0
CM058260.1	Liftoff	CDS	134122198	134122372	.	+	.	ID=cds-XP_036017734.1;Parent=rna-XM_036161841.1;Dbxref=GeneID:18481,GenBank:XP_036017734.1,MGI:MGI:1339656;Name=XP_036017734.1;gbkey=CDS;gene=Pak3;product=serine/threonine-protein kinase PAK 3 isoform X1;protein_id=XP_036017734.1;extra_copy_number=0
CM058260.1	Liftoff	CDS	134138528	134138628	.	+	.	ID=cds-XP_036017734.1;Parent=rna-XM_036161841.1;Dbxref=GeneID:18481,GenBank:XP_036017734.1,MGI:MGI:1339656;Name=XP_036017734.1;gbkey=CDS;gene=Pak3;product=serine/threonine-protein kinase PAK 3 isoform X1;protein_id=XP_036017734.1;extra_copy_number=0
CM058260.1	Liftoff	CDS	134142774	134142818	.	+	.	ID=cds-XP_036017734.1;Parent=rna-XM_036161841.1;Dbxref=GeneID:18481,GenBank:XP_036017734.1,MGI:MGI:1339656;Name=XP_036017734.1;gbkey=CDS;gene=Pak3;product=serine/threonine-protein kinase PAK 3 isoform X1;protein_id=XP_036017734.1;extra_copy_number=0
CM058260.1	Liftoff	CDS	134144016	134144169	.	+	.	ID=cds-XP_036017734.1;Parent=rna-XM_036161841.1;Dbxref=GeneID:18481,GenBank:XP_036017734.1,MGI:MGI:1339656;Name=XP_036017734.1;gbkey=CDS;gene=Pak3;product=serine/threonine-protein kinase PAK 3 isoform X1;protein_id=XP_036017734.1;extra_copy_number=0
CM058260.1	Liftoff	CDS	134144991	134145028	.	+	.	ID=cds-XP_036017734.1;Parent=rna-XM_036161841.1;Dbxref=GeneID:18481,GenBank:XP_036017734.1,MGI:MGI:1339656;Name=XP_036017734.1;gbkey=CDS;gene=Pak3;product=serine/threonine-protein kinase PAK 3 isoform X1;protein_id=XP_036017734.1;extra_copy_number=0
CM058260.1	Liftoff	CDS	134161957	134162088	.	+	.	ID=cds-XP_036017734.1;Parent=rna-XM_036161841.1;Dbxref=GeneID:18481,GenBank:XP_036017734.1,MGI:MGI:1339656;Name=XP_036017734.1;gbkey=CDS;gene=Pak3;product=serine/threonine-protein kinase PAK 3 isoform X1;protein_id=XP_036017734.1;extra_copy_number=0
CM058260.1	Liftoff	CDS	134164142	134164307	.	+	.	ID=cds-XP_036017734.1;Parent=rna-XM_036161841.1;Dbxref=GeneID:18481,GenBank:XP_036017734.1,MGI:MGI:1339656;Name=XP_036017734.1;gbkey=CDS;gene=Pak3;product=serine/threonine-protein kinase PAK 3 isoform X1;protein_id=XP_036017734.1;extra_copy_number=0
CM058260.1	Liftoff	CDS	134172825	134172888	.	+	.	ID=cds-XP_036017734.1;Parent=rna-XM_036161841.1;Dbxref=GeneID:18481,GenBank:XP_036017734.1,MGI:MGI:1339656;Name=XP_036017734.1;gbkey=CDS;gene=Pak3;product=serine/threonine-protein kinase PAK 3 isoform X1;protein_id=XP_036017734.1;extra_copy_number=0
CM058260.1	Liftoff	CDS	134194037	134194085	.	+	.	ID=cds-XP_036017734.1;Parent=rna-XM_036161841.1;Dbxref=GeneID:18481,GenBank:XP_036017734.1,MGI:MGI:1339656;Name=XP_036017734.1;gbkey=CDS;gene=Pak3;product=serine/threonine-protein kinase PAK 3 isoform X1;protein_id=XP_036017734.1;extra_copy_number=0
CM058260.1	Liftoff	CDS	134194343	134194455	.	+	.	ID=cds-XP_036017734.1;Parent=rna-XM_036161841.1;Dbxref=GeneID:18481,GenBank:XP_036017734.1,MGI:MGI:1339656;Name=XP_036017734.1;gbkey=CDS;gene=Pak3;product=serine/threonine-protein kinase PAK 3 isoform X1;protein_id=XP_036017734.1;extra_copy_number=0
CM058260.1	Liftoff	CDS	134195869	134195986	.	+	.	ID=cds-XP_036017734.1;Parent=rna-XM_036161841.1;Dbxref=GeneID:18481,GenBank:XP_036017734.1,MGI:MGI:1339656;Name=XP_036017734.1;gbkey=CDS;gene=Pak3;product=serine/threonine-protein kinase PAK 3 isoform X1;protein_id=XP_036017734.1;extra_copy_number=0
CM058260.1	Liftoff	CDS	134203437	134203536	.	+	.	ID=cds-XP_036017734.1;Parent=rna-XM_036161841.1;Dbxref=GeneID:18481,GenBank:XP_036017734.1,MGI:MGI:1339656;Name=XP_036017734.1;gbkey=CDS;gene=Pak3;product=serine/threonine-protein kinase PAK 3 isoform X1;protein_id=XP_036017734.1;extra_copy_number=0
CM058260.1	Liftoff	CDS	134204013	134204209	.	+	.	ID=cds-XP_036017734.1;Parent=rna-XM_036161841.1;Dbxref=GeneID:18481,GenBank:XP_036017734.1,MGI:MGI:1339656;Name=XP_036017734.1;gbkey=CDS;gene=Pak3;product=serine/threonine-protein kinase PAK 3 isoform X1;protein_id=XP_036017734.1;extra_copy_number=0
CM058260.1	Liftoff	CDS	134218385	134218522	.	+	.	ID=cds-XP_036017734.1;Parent=rna-XM_036161841.1;Dbxref=GeneID:18481,GenBank:XP_036017734.1,MGI:MGI:1339656;Name=XP_036017734.1;gbkey=CDS;gene=Pak3;product=serine/threonine-protein kinase PAK 3 isoform X1;protein_id=XP_036017734.1;extra_copy_number=0
CM058260.1	Liftoff	CDS	134220310	134220399	.	+	.	ID=cds-XP_036017734.1;Parent=rna-XM_036161841.1;Dbxref=GeneID:18481,GenBank:XP_036017734.1,MGI:MGI:1339656;Name=XP_036017734.1;gbkey=CDS;gene=Pak3;product=serine/threonine-protein kinase PAK 3 isoform X1;protein_id=XP_036017734.1;extra_copy_number=0
CM058260.1	Liftoff	mRNA	133947131	134226867	.	+	.	ID=rna-XM_036161842.1;Parent=gene-Pak3;Dbxref=GeneID:18481,GenBank:XM_036161842.1,MGI:MGI:1339656;Name=XM_036161842.1;gbkey=mRNA;gene=Pak3;model_evidence=Supporting evidence includes similarity to: 2 mRNAs%2C 12 ESTs%2C 7 Proteins%2C 1863 long SRA reads%2C and 100%25 coverage of the annotated genomic feature by RNAseq alignments%2C including 6 samples with support for all annotated introns;product=p21 (RAC1) activated kinase 3%2C transcript variant X4;transcript_id=XM_036161842.1;matches_ref_protein=True;valid_ORF=True;extra_copy_number=0
CM058260.1	Liftoff	exon	133947131	133947520	.	+	.	ID=exon-XM_036161842.1-1;Parent=rna-XM_036161842.1;Dbxref=GeneID:18481,GenBank:XM_036161842.1,MGI:MGI:1339656;gbkey=mRNA;gene=Pak3;product=p21 (RAC1) activated kinase 3%2C transcript variant X4;transcript_id=XM_036161842.1;extra_copy_number=0
CM058260.1	Liftoff	exon	133957308	133957467	.	+	.	ID=exon-XM_036161842.1-2;Parent=rna-XM_036161842.1;Dbxref=GeneID:18481,GenBank:XM_036161842.1,MGI:MGI:1339656;gbkey=mRNA;gene=Pak3;product=p21 (RAC1) activated kinase 3%2C transcript variant X4;transcript_id=XM_036161842.1;extra_copy_number=0
CM058260.1	Liftoff	exon	134122171	134122372	.	+	.	ID=exon-XM_036161842.1-3;Parent=rna-XM_036161842.1;Dbxref=GeneID:18481,GenBank:XM_036161842.1,MGI:MGI:1339656;gbkey=mRNA;gene=Pak3;product=p21 (RAC1) activated kinase 3%2C transcript variant X4;transcript_id=XM_036161842.1;extra_copy_number=0
CM058260.1	Liftoff	exon	134138528	134138628	.	+	.	ID=exon-XM_036161842.1-4;Parent=rna-XM_036161842.1;Dbxref=GeneID:18481,GenBank:XM_036161842.1,MGI:MGI:1339656;gbkey=mRNA;gene=Pak3;product=p21 (RAC1) activated kinase 3%2C transcript variant X4;transcript_id=XM_036161842.1;extra_copy_number=0
CM058260.1	Liftoff	exon	134142774	134142818	.	+	.	ID=exon-XM_036161842.1-5;Parent=rna-XM_036161842.1;Dbxref=GeneID:18481,GenBank:XM_036161842.1,MGI:MGI:1339656;gbkey=mRNA;gene=Pak3;product=p21 (RAC1) activated kinase 3%2C transcript variant X4;transcript_id=XM_036161842.1;extra_copy_number=0
CM058260.1	Liftoff	exon	134144016	134144169	.	+	.	ID=exon-XM_036161842.1-6;Parent=rna-XM_036161842.1;Dbxref=GeneID:18481,GenBank:XM_036161842.1,MGI:MGI:1339656;gbkey=mRNA;gene=Pak3;product=p21 (RAC1) activated kinase 3%2C transcript variant X4;transcript_id=XM_036161842.1;extra_copy_number=0
CM058260.1	Liftoff	exon	134144991	134145028	.	+	.	ID=exon-XM_036161842.1-7;Parent=rna-XM_036161842.1;Dbxref=GeneID:18481,GenBank:XM_036161842.1,MGI:MGI:1339656;gbkey=mRNA;gene=Pak3;product=p21 (RAC1) activated kinase 3%2C transcript variant X4;transcript_id=XM_036161842.1;extra_copy_number=0
CM058260.1	Liftoff	exon	134161957	134162088	.	+	.	ID=exon-XM_036161842.1-8;Parent=rna-XM_036161842.1;Dbxref=GeneID:18481,GenBank:XM_036161842.1,MGI:MGI:1339656;gbkey=mRNA;gene=Pak3;product=p21 (RAC1) activated kinase 3%2C transcript variant X4;transcript_id=XM_036161842.1;extra_copy_number=0
CM058260.1	Liftoff	exon	134164142	134164307	.	+	.	ID=exon-XM_036161842.1-9;Parent=rna-XM_036161842.1;Dbxref=GeneID:18481,GenBank:XM_036161842.1,MGI:MGI:1339656;gbkey=mRNA;gene=Pak3;product=p21 (RAC1) activated kinase 3%2C transcript variant X4;transcript_id=XM_036161842.1;extra_copy_number=0
CM058260.1	Liftoff	exon	134172825	134172888	.	+	.	ID=exon-XM_036161842.1-10;Parent=rna-XM_036161842.1;Dbxref=GeneID:18481,GenBank:XM_036161842.1,MGI:MGI:1339656;gbkey=mRNA;gene=Pak3;product=p21 (RAC1) activated kinase 3%2C transcript variant X4;transcript_id=XM_036161842.1;extra_copy_number=0
CM058260.1	Liftoff	exon	134194037	134194085	.	+	.	ID=exon-XM_036161842.1-11;Parent=rna-XM_036161842.1;Dbxref=GeneID:18481,GenBank:XM_036161842.1,MGI:MGI:1339656;gbkey=mRNA;gene=Pak3;product=p21 (RAC1) activated kinase 3%2C transcript variant X4;transcript_id=XM_036161842.1;extra_copy_number=0
CM058260.1	Liftoff	exon	134194343	134194455	.	+	.	ID=exon-XM_036161842.1-12;Parent=rna-XM_036161842.1;Dbxref=GeneID:18481,GenBank:XM_036161842.1,MGI:MGI:1339656;gbkey=mRNA;gene=Pak3;product=p21 (RAC1) activated kinase 3%2C transcript variant X4;transcript_id=XM_036161842.1;extra_copy_number=0
CM058260.1	Liftoff	exon	134195869	134195986	.	+	.	ID=exon-XM_036161842.1-13;Parent=rna-XM_036161842.1;Dbxref=GeneID:18481,GenBank:XM_036161842.1,MGI:MGI:1339656;gbkey=mRNA;gene=Pak3;product=p21 (RAC1) activated kinase 3%2C transcript variant X4;transcript_id=XM_036161842.1;extra_copy_number=0
CM058260.1	Liftoff	exon	134203437	134203536	.	+	.	ID=exon-XM_036161842.1-14;Parent=rna-XM_036161842.1;Dbxref=GeneID:18481,GenBank:XM_036161842.1,MGI:MGI:1339656;gbkey=mRNA;gene=Pak3;product=p21 (RAC1) activated kinase 3%2C transcript variant X4;transcript_id=XM_036161842.1;extra_copy_number=0
CM058260.1	Liftoff	exon	134204013	134204209	.	+	.	ID=exon-XM_036161842.1-15;Parent=rna-XM_036161842.1;Dbxref=GeneID:18481,GenBank:XM_036161842.1,MGI:MGI:1339656;gbkey=mRNA;gene=Pak3;product=p21 (RAC1) activated kinase 3%2C transcript variant X4;transcript_id=XM_036161842.1;extra_copy_number=0
CM058260.1	Liftoff	exon	134218385	134218522	.	+	.	ID=exon-XM_036161842.1-16;Parent=rna-XM_036161842.1;Dbxref=GeneID:18481,GenBank:XM_036161842.1,MGI:MGI:1339656;gbkey=mRNA;gene=Pak3;product=p21 (RAC1) activated kinase 3%2C transcript variant X4;transcript_id=XM_036161842.1;extra_copy_number=0
CM058260.1	Liftoff	exon	134220310	134226867	.	+	.	ID=exon-XM_036161842.1-17;Parent=rna-XM_036161842.1;Dbxref=GeneID:18481,GenBank:XM_036161842.1,MGI:MGI:1339656;gbkey=mRNA;gene=Pak3;product=p21 (RAC1) activated kinase 3%2C transcript variant X4;transcript_id=XM_036161842.1;extra_copy_number=0
CM058260.1	Liftoff	CDS	134122198	134122372	.	+	.	ID=cds-XP_036017735.1;Parent=rna-XM_036161842.1;Dbxref=GeneID:18481,GenBank:XP_036017735.1,MGI:MGI:1339656;Name=XP_036017735.1;gbkey=CDS;gene=Pak3;product=serine/threonine-protein kinase PAK 3 isoform X1;protein_id=XP_036017735.1;extra_copy_number=0
CM058260.1	Liftoff	CDS	134138528	134138628	.	+	.	ID=cds-XP_036017735.1;Parent=rna-XM_036161842.1;Dbxref=GeneID:18481,GenBank:XP_036017735.1,MGI:MGI:1339656;Name=XP_036017735.1;gbkey=CDS;gene=Pak3;product=serine/threonine-protein kinase PAK 3 isoform X1;protein_id=XP_036017735.1;extra_copy_number=0
CM058260.1	Liftoff	CDS	134142774	134142818	.	+	.	ID=cds-XP_036017735.1;Parent=rna-XM_036161842.1;Dbxref=GeneID:18481,GenBank:XP_036017735.1,MGI:MGI:1339656;Name=XP_036017735.1;gbkey=CDS;gene=Pak3;product=serine/threonine-protein kinase PAK 3 isoform X1;protein_id=XP_036017735.1;extra_copy_number=0
CM058260.1	Liftoff	CDS	134144016	134144169	.	+	.	ID=cds-XP_036017735.1;Parent=rna-XM_036161842.1;Dbxref=GeneID:18481,GenBank:XP_036017735.1,MGI:MGI:1339656;Name=XP_036017735.1;gbkey=CDS;gene=Pak3;product=serine/threonine-protein kinase PAK 3 isoform X1;protein_id=XP_036017735.1;extra_copy_number=0
CM058260.1	Liftoff	CDS	134144991	134145028	.	+	.	ID=cds-XP_036017735.1;Parent=rna-XM_036161842.1;Dbxref=GeneID:18481,GenBank:XP_036017735.1,MGI:MGI:1339656;Name=XP_036017735.1;gbkey=CDS;gene=Pak3;product=serine/threonine-protein kinase PAK 3 isoform X1;protein_id=XP_036017735.1;extra_copy_number=0
CM058260.1	Liftoff	CDS	134161957	134162088	.	+	.	ID=cds-XP_036017735.1;Parent=rna-XM_036161842.1;Dbxref=GeneID:18481,GenBank:XP_036017735.1,MGI:MGI:1339656;Name=XP_036017735.1;gbkey=CDS;gene=Pak3;product=serine/threonine-protein kinase PAK 3 isoform X1;protein_id=XP_036017735.1;extra_copy_number=0
CM058260.1	Liftoff	CDS	134164142	134164307	.	+	.	ID=cds-XP_036017735.1;Parent=rna-XM_036161842.1;Dbxref=GeneID:18481,GenBank:XP_036017735.1,MGI:MGI:1339656;Name=XP_036017735.1;gbkey=CDS;gene=Pak3;product=serine/threonine-protein kinase PAK 3 isoform X1;protein_id=XP_036017735.1;extra_copy_number=0
CM058260.1	Liftoff	CDS	134172825	134172888	.	+	.	ID=cds-XP_036017735.1;Parent=rna-XM_036161842.1;Dbxref=GeneID:18481,GenBank:XP_036017735.1,MGI:MGI:1339656;Name=XP_036017735.1;gbkey=CDS;gene=Pak3;product=serine/threonine-protein kinase PAK 3 isoform X1;protein_id=XP_036017735.1;extra_copy_number=0
CM058260.1	Liftoff	CDS	134194037	134194085	.	+	.	ID=cds-XP_036017735.1;Parent=rna-XM_036161842.1;Dbxref=GeneID:18481,GenBank:XP_036017735.1,MGI:MGI:1339656;Name=XP_036017735.1;gbkey=CDS;gene=Pak3;product=serine/threonine-protein kinase PAK 3 isoform X1;protein_id=XP_036017735.1;extra_copy_number=0
CM058260.1	Liftoff	CDS	134194343	134194455	.	+	.	ID=cds-XP_036017735.1;Parent=rna-XM_036161842.1;Dbxref=GeneID:18481,GenBank:XP_036017735.1,MGI:MGI:1339656;Name=XP_036017735.1;gbkey=CDS;gene=Pak3;product=serine/threonine-protein kinase PAK 3 isoform X1;protein_id=XP_036017735.1;extra_copy_number=0
CM058260.1	Liftoff	CDS	134195869	134195986	.	+	.	ID=cds-XP_036017735.1;Parent=rna-XM_036161842.1;Dbxref=GeneID:18481,GenBank:XP_036017735.1,MGI:MGI:1339656;Name=XP_036017735.1;gbkey=CDS;gene=Pak3;product=serine/threonine-protein kinase PAK 3 isoform X1;protein_id=XP_036017735.1;extra_copy_number=0
CM058260.1	Liftoff	CDS	134203437	134203536	.	+	.	ID=cds-XP_036017735.1;Parent=rna-XM_036161842.1;Dbxref=GeneID:18481,GenBank:XP_036017735.1,MGI:MGI:1339656;Name=XP_036017735.1;gbkey=CDS;gene=Pak3;product=serine/threonine-protein kinase PAK 3 isoform X1;protein_id=XP_036017735.1;extra_copy_number=0
CM058260.1	Liftoff	CDS	134204013	134204209	.	+	.	ID=cds-XP_036017735.1;Parent=rna-XM_036161842.1;Dbxref=GeneID:18481,GenBank:XP_036017735.1,MGI:MGI:1339656;Name=XP_036017735.1;gbkey=CDS;gene=Pak3;product=serine/threonine-protein kinase PAK 3 isoform X1;protein_id=XP_036017735.1;extra_copy_number=0
CM058260.1	Liftoff	CDS	134218385	134218522	.	+	.	ID=cds-XP_036017735.1;Parent=rna-XM_036161842.1;Dbxref=GeneID:18481,GenBank:XP_036017735.1,MGI:MGI:1339656;Name=XP_036017735.1;gbkey=CDS;gene=Pak3;product=serine/threonine-protein kinase PAK 3 isoform X1;protein_id=XP_036017735.1;extra_copy_number=0
CM058260.1	Liftoff	CDS	134220310	134220399	.	+	.	ID=cds-XP_036017735.1;Parent=rna-XM_036161842.1;Dbxref=GeneID:18481,GenBank:XP_036017735.1,MGI:MGI:1339656;Name=XP_036017735.1;gbkey=CDS;gene=Pak3;product=serine/threonine-protein kinase PAK 3 isoform X1;protein_id=XP_036017735.1;extra_copy_number=0
CM058260.1	Liftoff	mRNA	133947131	134226867	.	+	.	ID=rna-XM_036161844.1;Parent=gene-Pak3;Dbxref=GeneID:18481,GenBank:XM_036161844.1,MGI:MGI:1339656;Name=XM_036161844.1;gbkey=mRNA;gene=Pak3;model_evidence=Supporting evidence includes similarity to: 2 mRNAs%2C 12 ESTs%2C 7 Proteins%2C 1853 long SRA reads%2C and 100%25 coverage of the annotated genomic feature by RNAseq alignments%2C including 4 samples with support for all annotated introns;product=p21 (RAC1) activated kinase 3%2C transcript variant X6;transcript_id=XM_036161844.1;matches_ref_protein=True;valid_ORF=True;extra_copy_number=0
CM058260.1	Liftoff	exon	133947131	133947520	.	+	.	ID=exon-XM_036161844.1-1;Parent=rna-XM_036161844.1;Dbxref=GeneID:18481,GenBank:XM_036161844.1,MGI:MGI:1339656;gbkey=mRNA;gene=Pak3;product=p21 (RAC1) activated kinase 3%2C transcript variant X6;transcript_id=XM_036161844.1;extra_copy_number=0
CM058260.1	Liftoff	exon	133957325	133957467	.	+	.	ID=exon-XM_036161844.1-2;Parent=rna-XM_036161844.1;Dbxref=GeneID:18481,GenBank:XM_036161844.1,MGI:MGI:1339656;gbkey=mRNA;gene=Pak3;product=p21 (RAC1) activated kinase 3%2C transcript variant X6;transcript_id=XM_036161844.1;extra_copy_number=0
CM058260.1	Liftoff	exon	134122171	134122372	.	+	.	ID=exon-XM_036161844.1-3;Parent=rna-XM_036161844.1;Dbxref=GeneID:18481,GenBank:XM_036161844.1,MGI:MGI:1339656;gbkey=mRNA;gene=Pak3;product=p21 (RAC1) activated kinase 3%2C transcript variant X6;transcript_id=XM_036161844.1;extra_copy_number=0
CM058260.1	Liftoff	exon	134138528	134138628	.	+	.	ID=exon-XM_036161844.1-4;Parent=rna-XM_036161844.1;Dbxref=GeneID:18481,GenBank:XM_036161844.1,MGI:MGI:1339656;gbkey=mRNA;gene=Pak3;product=p21 (RAC1) activated kinase 3%2C transcript variant X6;transcript_id=XM_036161844.1;extra_copy_number=0
CM058260.1	Liftoff	exon	134142774	134142818	.	+	.	ID=exon-XM_036161844.1-5;Parent=rna-XM_036161844.1;Dbxref=GeneID:18481,GenBank:XM_036161844.1,MGI:MGI:1339656;gbkey=mRNA;gene=Pak3;product=p21 (RAC1) activated kinase 3%2C transcript variant X6;transcript_id=XM_036161844.1;extra_copy_number=0
CM058260.1	Liftoff	exon	134144016	134144169	.	+	.	ID=exon-XM_036161844.1-6;Parent=rna-XM_036161844.1;Dbxref=GeneID:18481,GenBank:XM_036161844.1,MGI:MGI:1339656;gbkey=mRNA;gene=Pak3;product=p21 (RAC1) activated kinase 3%2C transcript variant X6;transcript_id=XM_036161844.1;extra_copy_number=0
CM058260.1	Liftoff	exon	134144991	134145028	.	+	.	ID=exon-XM_036161844.1-7;Parent=rna-XM_036161844.1;Dbxref=GeneID:18481,GenBank:XM_036161844.1,MGI:MGI:1339656;gbkey=mRNA;gene=Pak3;product=p21 (RAC1) activated kinase 3%2C transcript variant X6;transcript_id=XM_036161844.1;extra_copy_number=0
CM058260.1	Liftoff	exon	134161957	134162088	.	+	.	ID=exon-XM_036161844.1-8;Parent=rna-XM_036161844.1;Dbxref=GeneID:18481,GenBank:XM_036161844.1,MGI:MGI:1339656;gbkey=mRNA;gene=Pak3;product=p21 (RAC1) activated kinase 3%2C transcript variant X6;transcript_id=XM_036161844.1;extra_copy_number=0
CM058260.1	Liftoff	exon	134164142	134164307	.	+	.	ID=exon-XM_036161844.1-9;Parent=rna-XM_036161844.1;Dbxref=GeneID:18481,GenBank:XM_036161844.1,MGI:MGI:1339656;gbkey=mRNA;gene=Pak3;product=p21 (RAC1) activated kinase 3%2C transcript variant X6;transcript_id=XM_036161844.1;extra_copy_number=0
CM058260.1	Liftoff	exon	134172825	134172888	.	+	.	ID=exon-XM_036161844.1-10;Parent=rna-XM_036161844.1;Dbxref=GeneID:18481,GenBank:XM_036161844.1,MGI:MGI:1339656;gbkey=mRNA;gene=Pak3;product=p21 (RAC1) activated kinase 3%2C transcript variant X6;transcript_id=XM_036161844.1;extra_copy_number=0
CM058260.1	Liftoff	exon	134194037	134194085	.	+	.	ID=exon-XM_036161844.1-11;Parent=rna-XM_036161844.1;Dbxref=GeneID:18481,GenBank:XM_036161844.1,MGI:MGI:1339656;gbkey=mRNA;gene=Pak3;product=p21 (RAC1) activated kinase 3%2C transcript variant X6;transcript_id=XM_036161844.1;extra_copy_number=0
CM058260.1	Liftoff	exon	134194343	134194455	.	+	.	ID=exon-XM_036161844.1-12;Parent=rna-XM_036161844.1;Dbxref=GeneID:18481,GenBank:XM_036161844.1,MGI:MGI:1339656;gbkey=mRNA;gene=Pak3;product=p21 (RAC1) activated kinase 3%2C transcript variant X6;transcript_id=XM_036161844.1;extra_copy_number=0
CM058260.1	Liftoff	exon	134195869	134195986	.	+	.	ID=exon-XM_036161844.1-13;Parent=rna-XM_036161844.1;Dbxref=GeneID:18481,GenBank:XM_036161844.1,MGI:MGI:1339656;gbkey=mRNA;gene=Pak3;product=p21 (RAC1) activated kinase 3%2C transcript variant X6;transcript_id=XM_036161844.1;extra_copy_number=0
CM058260.1	Liftoff	exon	134203437	134203536	.	+	.	ID=exon-XM_036161844.1-14;Parent=rna-XM_036161844.1;Dbxref=GeneID:18481,GenBank:XM_036161844.1,MGI:MGI:1339656;gbkey=mRNA;gene=Pak3;product=p21 (RAC1) activated kinase 3%2C transcript variant X6;transcript_id=XM_036161844.1;extra_copy_number=0
CM058260.1	Liftoff	exon	134204013	134204209	.	+	.	ID=exon-XM_036161844.1-15;Parent=rna-XM_036161844.1;Dbxref=GeneID:18481,GenBank:XM_036161844.1,MGI:MGI:1339656;gbkey=mRNA;gene=Pak3;product=p21 (RAC1) activated kinase 3%2C transcript variant X6;transcript_id=XM_036161844.1;extra_copy_number=0
CM058260.1	Liftoff	exon	134218385	134218522	.	+	.	ID=exon-XM_036161844.1-16;Parent=rna-XM_036161844.1;Dbxref=GeneID:18481,GenBank:XM_036161844.1,MGI:MGI:1339656;gbkey=mRNA;gene=Pak3;product=p21 (RAC1) activated kinase 3%2C transcript variant X6;transcript_id=XM_036161844.1;extra_copy_number=0
CM058260.1	Liftoff	exon	134220310	134226867	.	+	.	ID=exon-XM_036161844.1-17;Parent=rna-XM_036161844.1;Dbxref=GeneID:18481,GenBank:XM_036161844.1,MGI:MGI:1339656;gbkey=mRNA;gene=Pak3;product=p21 (RAC1) activated kinase 3%2C transcript variant X6;transcript_id=XM_036161844.1;extra_copy_number=0
CM058260.1	Liftoff	CDS	134122198	134122372	.	+	.	ID=cds-XP_036017737.1;Parent=rna-XM_036161844.1;Dbxref=GeneID:18481,GenBank:XP_036017737.1,MGI:MGI:1339656;Name=XP_036017737.1;gbkey=CDS;gene=Pak3;product=serine/threonine-protein kinase PAK 3 isoform X1;protein_id=XP_036017737.1;extra_copy_number=0
CM058260.1	Liftoff	CDS	134138528	134138628	.	+	.	ID=cds-XP_036017737.1;Parent=rna-XM_036161844.1;Dbxref=GeneID:18481,GenBank:XP_036017737.1,MGI:MGI:1339656;Name=XP_036017737.1;gbkey=CDS;gene=Pak3;product=serine/threonine-protein kinase PAK 3 isoform X1;protein_id=XP_036017737.1;extra_copy_number=0
CM058260.1	Liftoff	CDS	134142774	134142818	.	+	.	ID=cds-XP_036017737.1;Parent=rna-XM_036161844.1;Dbxref=GeneID:18481,GenBank:XP_036017737.1,MGI:MGI:1339656;Name=XP_036017737.1;gbkey=CDS;gene=Pak3;product=serine/threonine-protein kinase PAK 3 isoform X1;protein_id=XP_036017737.1;extra_copy_number=0
CM058260.1	Liftoff	CDS	134144016	134144169	.	+	.	ID=cds-XP_036017737.1;Parent=rna-XM_036161844.1;Dbxref=GeneID:18481,GenBank:XP_036017737.1,MGI:MGI:1339656;Name=XP_036017737.1;gbkey=CDS;gene=Pak3;product=serine/threonine-protein kinase PAK 3 isoform X1;protein_id=XP_036017737.1;extra_copy_number=0
CM058260.1	Liftoff	CDS	134144991	134145028	.	+	.	ID=cds-XP_036017737.1;Parent=rna-XM_036161844.1;Dbxref=GeneID:18481,GenBank:XP_036017737.1,MGI:MGI:1339656;Name=XP_036017737.1;gbkey=CDS;gene=Pak3;product=serine/threonine-protein kinase PAK 3 isoform X1;protein_id=XP_036017737.1;extra_copy_number=0
CM058260.1	Liftoff	CDS	134161957	134162088	.	+	.	ID=cds-XP_036017737.1;Parent=rna-XM_036161844.1;Dbxref=GeneID:18481,GenBank:XP_036017737.1,MGI:MGI:1339656;Name=XP_036017737.1;gbkey=CDS;gene=Pak3;product=serine/threonine-protein kinase PAK 3 isoform X1;protein_id=XP_036017737.1;extra_copy_number=0
CM058260.1	Liftoff	CDS	134164142	134164307	.	+	.	ID=cds-XP_036017737.1;Parent=rna-XM_036161844.1;Dbxref=GeneID:18481,GenBank:XP_036017737.1,MGI:MGI:1339656;Name=XP_036017737.1;gbkey=CDS;gene=Pak3;product=serine/threonine-protein kinase PAK 3 isoform X1;protein_id=XP_036017737.1;extra_copy_number=0
CM058260.1	Liftoff	CDS	134172825	134172888	.	+	.	ID=cds-XP_036017737.1;Parent=rna-XM_036161844.1;Dbxref=GeneID:18481,GenBank:XP_036017737.1,MGI:MGI:1339656;Name=XP_036017737.1;gbkey=CDS;gene=Pak3;product=serine/threonine-protein kinase PAK 3 isoform X1;protein_id=XP_036017737.1;extra_copy_number=0
CM058260.1	Liftoff	CDS	134194037	134194085	.	+	.	ID=cds-XP_036017737.1;Parent=rna-XM_036161844.1;Dbxref=GeneID:18481,GenBank:XP_036017737.1,MGI:MGI:1339656;Name=XP_036017737.1;gbkey=CDS;gene=Pak3;product=serine/threonine-protein kinase PAK 3 isoform X1;protein_id=XP_036017737.1;extra_copy_number=0
CM058260.1	Liftoff	CDS	134194343	134194455	.	+	.	ID=cds-XP_036017737.1;Parent=rna-XM_036161844.1;Dbxref=GeneID:18481,GenBank:XP_036017737.1,MGI:MGI:1339656;Name=XP_036017737.1;gbkey=CDS;gene=Pak3;product=serine/threonine-protein kinase PAK 3 isoform X1;protein_id=XP_036017737.1;extra_copy_number=0
CM058260.1	Liftoff	CDS	134195869	134195986	.	+	.	ID=cds-XP_036017737.1;Parent=rna-XM_036161844.1;Dbxref=GeneID:18481,GenBank:XP_036017737.1,MGI:MGI:1339656;Name=XP_036017737.1;gbkey=CDS;gene=Pak3;product=serine/threonine-protein kinase PAK 3 isoform X1;protein_id=XP_036017737.1;extra_copy_number=0
CM058260.1	Liftoff	CDS	134203437	134203536	.	+	.	ID=cds-XP_036017737.1;Parent=rna-XM_036161844.1;Dbxref=GeneID:18481,GenBank:XP_036017737.1,MGI:MGI:1339656;Name=XP_036017737.1;gbkey=CDS;gene=Pak3;product=serine/threonine-protein kinase PAK 3 isoform X1;protein_id=XP_036017737.1;extra_copy_number=0
CM058260.1	Liftoff	CDS	134204013	134204209	.	+	.	ID=cds-XP_036017737.1;Parent=rna-XM_036161844.1;Dbxref=GeneID:18481,GenBank:XP_036017737.1,MGI:MGI:1339656;Name=XP_036017737.1;gbkey=CDS;gene=Pak3;product=serine/threonine-protein kinase PAK 3 isoform X1;protein_id=XP_036017737.1;extra_copy_number=0
CM058260.1	Liftoff	CDS	134218385	134218522	.	+	.	ID=cds-XP_036017737.1;Parent=rna-XM_036161844.1;Dbxref=GeneID:18481,GenBank:XP_036017737.1,MGI:MGI:1339656;Name=XP_036017737.1;gbkey=CDS;gene=Pak3;product=serine/threonine-protein kinase PAK 3 isoform X1;protein_id=XP_036017737.1;extra_copy_number=0
CM058260.1	Liftoff	CDS	134220310	134220399	.	+	.	ID=cds-XP_036017737.1;Parent=rna-XM_036161844.1;Dbxref=GeneID:18481,GenBank:XP_036017737.1,MGI:MGI:1339656;Name=XP_036017737.1;gbkey=CDS;gene=Pak3;product=serine/threonine-protein kinase PAK 3 isoform X1;protein_id=XP_036017737.1;extra_copy_number=0
CM058260.1	Liftoff	mRNA	133947132	134226867	.	+	.	ID=rna-XM_011247790.4;Parent=gene-Pak3;Dbxref=GeneID:18481,GenBank:XM_011247790.4,MGI:MGI:1339656;Name=XM_011247790.4;gbkey=mRNA;gene=Pak3;model_evidence=Supporting evidence includes similarity to: 5 mRNAs%2C 13 ESTs%2C 13 Proteins%2C 1899 long SRA reads%2C and 100%25 coverage of the annotated genomic feature by RNAseq alignments%2C including 18 samples with support for all annotated introns;product=p21 (RAC1) activated kinase 3%2C transcript variant X11;transcript_id=XM_011247790.4;matches_ref_protein=True;valid_ORF=True;extra_copy_number=0
CM058260.1	Liftoff	exon	133947132	133947520	.	+	.	ID=exon-XM_011247790.4-1;Parent=rna-XM_011247790.4;Dbxref=GeneID:18481,GenBank:XM_011247790.4,MGI:MGI:1339656;gbkey=mRNA;gene=Pak3;product=p21 (RAC1) activated kinase 3%2C transcript variant X11;transcript_id=XM_011247790.4;extra_copy_number=0
CM058260.1	Liftoff	exon	133992145	133992239	.	+	.	ID=exon-XM_011247790.4-2;Parent=rna-XM_011247790.4;Dbxref=GeneID:18481,GenBank:XM_011247790.4,MGI:MGI:1339656;gbkey=mRNA;gene=Pak3;product=p21 (RAC1) activated kinase 3%2C transcript variant X11;transcript_id=XM_011247790.4;extra_copy_number=0
CM058260.1	Liftoff	exon	134122171	134122372	.	+	.	ID=exon-XM_011247790.4-3;Parent=rna-XM_011247790.4;Dbxref=GeneID:18481,GenBank:XM_011247790.4,MGI:MGI:1339656;gbkey=mRNA;gene=Pak3;product=p21 (RAC1) activated kinase 3%2C transcript variant X11;transcript_id=XM_011247790.4;extra_copy_number=0
CM058260.1	Liftoff	exon	134138528	134138628	.	+	.	ID=exon-XM_011247790.4-4;Parent=rna-XM_011247790.4;Dbxref=GeneID:18481,GenBank:XM_011247790.4,MGI:MGI:1339656;gbkey=mRNA;gene=Pak3;product=p21 (RAC1) activated kinase 3%2C transcript variant X11;transcript_id=XM_011247790.4;extra_copy_number=0
CM058260.1	Liftoff	exon	134144016	134144169	.	+	.	ID=exon-XM_011247790.4-5;Parent=rna-XM_011247790.4;Dbxref=GeneID:18481,GenBank:XM_011247790.4,MGI:MGI:1339656;gbkey=mRNA;gene=Pak3;product=p21 (RAC1) activated kinase 3%2C transcript variant X11;transcript_id=XM_011247790.4;extra_copy_number=0
CM058260.1	Liftoff	exon	134144991	134145028	.	+	.	ID=exon-XM_011247790.4-6;Parent=rna-XM_011247790.4;Dbxref=GeneID:18481,GenBank:XM_011247790.4,MGI:MGI:1339656;gbkey=mRNA;gene=Pak3;product=p21 (RAC1) activated kinase 3%2C transcript variant X11;transcript_id=XM_011247790.4;extra_copy_number=0
CM058260.1	Liftoff	exon	134161957	134162088	.	+	.	ID=exon-XM_011247790.4-7;Parent=rna-XM_011247790.4;Dbxref=GeneID:18481,GenBank:XM_011247790.4,MGI:MGI:1339656;gbkey=mRNA;gene=Pak3;product=p21 (RAC1) activated kinase 3%2C transcript variant X11;transcript_id=XM_011247790.4;extra_copy_number=0
CM058260.1	Liftoff	exon	134164142	134164307	.	+	.	ID=exon-XM_011247790.4-8;Parent=rna-XM_011247790.4;Dbxref=GeneID:18481,GenBank:XM_011247790.4,MGI:MGI:1339656;gbkey=mRNA;gene=Pak3;product=p21 (RAC1) activated kinase 3%2C transcript variant X11;transcript_id=XM_011247790.4;extra_copy_number=0
CM058260.1	Liftoff	exon	134172825	134172888	.	+	.	ID=exon-XM_011247790.4-9;Parent=rna-XM_011247790.4;Dbxref=GeneID:18481,GenBank:XM_011247790.4,MGI:MGI:1339656;gbkey=mRNA;gene=Pak3;product=p21 (RAC1) activated kinase 3%2C transcript variant X11;transcript_id=XM_011247790.4;extra_copy_number=0
CM058260.1	Liftoff	exon	134194037	134194085	.	+	.	ID=exon-XM_011247790.4-10;Parent=rna-XM_011247790.4;Dbxref=GeneID:18481,GenBank:XM_011247790.4,MGI:MGI:1339656;gbkey=mRNA;gene=Pak3;product=p21 (RAC1) activated kinase 3%2C transcript variant X11;transcript_id=XM_011247790.4;extra_copy_number=0
CM058260.1	Liftoff	exon	134194343	134194455	.	+	.	ID=exon-XM_011247790.4-11;Parent=rna-XM_011247790.4;Dbxref=GeneID:18481,GenBank:XM_011247790.4,MGI:MGI:1339656;gbkey=mRNA;gene=Pak3;product=p21 (RAC1) activated kinase 3%2C transcript variant X11;transcript_id=XM_011247790.4;extra_copy_number=0
CM058260.1	Liftoff	exon	134195869	134195986	.	+	.	ID=exon-XM_011247790.4-12;Parent=rna-XM_011247790.4;Dbxref=GeneID:18481,GenBank:XM_011247790.4,MGI:MGI:1339656;gbkey=mRNA;gene=Pak3;product=p21 (RAC1) activated kinase 3%2C transcript variant X11;transcript_id=XM_011247790.4;extra_copy_number=0
CM058260.1	Liftoff	exon	134203437	134203536	.	+	.	ID=exon-XM_011247790.4-13;Parent=rna-XM_011247790.4;Dbxref=GeneID:18481,GenBank:XM_011247790.4,MGI:MGI:1339656;gbkey=mRNA;gene=Pak3;product=p21 (RAC1) activated kinase 3%2C transcript variant X11;transcript_id=XM_011247790.4;extra_copy_number=0
CM058260.1	Liftoff	exon	134204013	134204209	.	+	.	ID=exon-XM_011247790.4-14;Parent=rna-XM_011247790.4;Dbxref=GeneID:18481,GenBank:XM_011247790.4,MGI:MGI:1339656;gbkey=mRNA;gene=Pak3;product=p21 (RAC1) activated kinase 3%2C transcript variant X11;transcript_id=XM_011247790.4;extra_copy_number=0
CM058260.1	Liftoff	exon	134218385	134218522	.	+	.	ID=exon-XM_011247790.4-15;Parent=rna-XM_011247790.4;Dbxref=GeneID:18481,GenBank:XM_011247790.4,MGI:MGI:1339656;gbkey=mRNA;gene=Pak3;product=p21 (RAC1) activated kinase 3%2C transcript variant X11;transcript_id=XM_011247790.4;extra_copy_number=0
CM058260.1	Liftoff	exon	134220310	134226867	.	+	.	ID=exon-XM_011247790.4-16;Parent=rna-XM_011247790.4;Dbxref=GeneID:18481,GenBank:XM_011247790.4,MGI:MGI:1339656;gbkey=mRNA;gene=Pak3;product=p21 (RAC1) activated kinase 3%2C transcript variant X11;transcript_id=XM_011247790.4;extra_copy_number=0
CM058260.1	Liftoff	CDS	134122198	134122372	.	+	.	ID=cds-XP_011246092.1;Parent=rna-XM_011247790.4;Dbxref=GeneID:18481,GenBank:XP_011246092.1,MGI:MGI:1339656;Name=XP_011246092.1;gbkey=CDS;gene=Pak3;product=serine/threonine-protein kinase PAK 3 isoform X2;protein_id=XP_011246092.1;extra_copy_number=0
CM058260.1	Liftoff	CDS	134138528	134138628	.	+	.	ID=cds-XP_011246092.1;Parent=rna-XM_011247790.4;Dbxref=GeneID:18481,GenBank:XP_011246092.1,MGI:MGI:1339656;Name=XP_011246092.1;gbkey=CDS;gene=Pak3;product=serine/threonine-protein kinase PAK 3 isoform X2;protein_id=XP_011246092.1;extra_copy_number=0
CM058260.1	Liftoff	CDS	134144016	134144169	.	+	.	ID=cds-XP_011246092.1;Parent=rna-XM_011247790.4;Dbxref=GeneID:18481,GenBank:XP_011246092.1,MGI:MGI:1339656;Name=XP_011246092.1;gbkey=CDS;gene=Pak3;product=serine/threonine-protein kinase PAK 3 isoform X2;protein_id=XP_011246092.1;extra_copy_number=0
CM058260.1	Liftoff	CDS	134144991	134145028	.	+	.	ID=cds-XP_011246092.1;Parent=rna-XM_011247790.4;Dbxref=GeneID:18481,GenBank:XP_011246092.1,MGI:MGI:1339656;Name=XP_011246092.1;gbkey=CDS;gene=Pak3;product=serine/threonine-protein kinase PAK 3 isoform X2;protein_id=XP_011246092.1;extra_copy_number=0
CM058260.1	Liftoff	CDS	134161957	134162088	.	+	.	ID=cds-XP_011246092.1;Parent=rna-XM_011247790.4;Dbxref=GeneID:18481,GenBank:XP_011246092.1,MGI:MGI:1339656;Name=XP_011246092.1;gbkey=CDS;gene=Pak3;product=serine/threonine-protein kinase PAK 3 isoform X2;protein_id=XP_011246092.1;extra_copy_number=0
CM058260.1	Liftoff	CDS	134164142	134164307	.	+	.	ID=cds-XP_011246092.1;Parent=rna-XM_011247790.4;Dbxref=GeneID:18481,GenBank:XP_011246092.1,MGI:MGI:1339656;Name=XP_011246092.1;gbkey=CDS;gene=Pak3;product=serine/threonine-protein kinase PAK 3 isoform X2;protein_id=XP_011246092.1;extra_copy_number=0
CM058260.1	Liftoff	CDS	134172825	134172888	.	+	.	ID=cds-XP_011246092.1;Parent=rna-XM_011247790.4;Dbxref=GeneID:18481,GenBank:XP_011246092.1,MGI:MGI:1339656;Name=XP_011246092.1;gbkey=CDS;gene=Pak3;product=serine/threonine-protein kinase PAK 3 isoform X2;protein_id=XP_011246092.1;extra_copy_number=0
CM058260.1	Liftoff	CDS	134194037	134194085	.	+	.	ID=cds-XP_011246092.1;Parent=rna-XM_011247790.4;Dbxref=GeneID:18481,GenBank:XP_011246092.1,MGI:MGI:1339656;Name=XP_011246092.1;gbkey=CDS;gene=Pak3;product=serine/threonine-protein kinase PAK 3 isoform X2;protein_id=XP_011246092.1;extra_copy_number=0
CM058260.1	Liftoff	CDS	134194343	134194455	.	+	.	ID=cds-XP_011246092.1;Parent=rna-XM_011247790.4;Dbxref=GeneID:18481,GenBank:XP_011246092.1,MGI:MGI:1339656;Name=XP_011246092.1;gbkey=CDS;gene=Pak3;product=serine/threonine-protein kinase PAK 3 isoform X2;protein_id=XP_011246092.1;extra_copy_number=0
CM058260.1	Liftoff	CDS	134195869	134195986	.	+	.	ID=cds-XP_011246092.1;Parent=rna-XM_011247790.4;Dbxref=GeneID:18481,GenBank:XP_011246092.1,MGI:MGI:1339656;Name=XP_011246092.1;gbkey=CDS;gene=Pak3;product=serine/threonine-protein kinase PAK 3 isoform X2;protein_id=XP_011246092.1;extra_copy_number=0
CM058260.1	Liftoff	CDS	134203437	134203536	.	+	.	ID=cds-XP_011246092.1;Parent=rna-XM_011247790.4;Dbxref=GeneID:18481,GenBank:XP_011246092.1,MGI:MGI:1339656;Name=XP_011246092.1;gbkey=CDS;gene=Pak3;product=serine/threonine-protein kinase PAK 3 isoform X2;protein_id=XP_011246092.1;extra_copy_number=0
CM058260.1	Liftoff	CDS	134204013	134204209	.	+	.	ID=cds-XP_011246092.1;Parent=rna-XM_011247790.4;Dbxref=GeneID:18481,GenBank:XP_011246092.1,MGI:MGI:1339656;Name=XP_011246092.1;gbkey=CDS;gene=Pak3;product=serine/threonine-protein kinase PAK 3 isoform X2;protein_id=XP_011246092.1;extra_copy_number=0
CM058260.1	Liftoff	CDS	134218385	134218522	.	+	.	ID=cds-XP_011246092.1;Parent=rna-XM_011247790.4;Dbxref=GeneID:18481,GenBank:XP_011246092.1,MGI:MGI:1339656;Name=XP_011246092.1;gbkey=CDS;gene=Pak3;product=serine/threonine-protein kinase PAK 3 isoform X2;protein_id=XP_011246092.1;extra_copy_number=0
CM058260.1	Liftoff	CDS	134220310	134220399	.	+	.	ID=cds-XP_011246092.1;Parent=rna-XM_011247790.4;Dbxref=GeneID:18481,GenBank:XP_011246092.1,MGI:MGI:1339656;Name=XP_011246092.1;gbkey=CDS;gene=Pak3;product=serine/threonine-protein kinase PAK 3 isoform X2;protein_id=XP_011246092.1;extra_copy_number=0
CM058260.1	Liftoff	mRNA	133947132	134226867	.	+	.	ID=rna-XM_030251249.2;Parent=gene-Pak3;Dbxref=GeneID:18481,GenBank:XM_030251249.2,MGI:MGI:1339656;Name=XM_030251249.2;gbkey=mRNA;gene=Pak3;model_evidence=Supporting evidence includes similarity to: 4 mRNAs%2C 13 ESTs%2C 13 Proteins%2C 1922 long SRA reads%2C and 100%25 coverage of the annotated genomic feature by RNAseq alignments%2C including 18 samples with support for all annotated introns;product=p21 (RAC1) activated kinase 3%2C transcript variant X10;transcript_id=XM_030251249.2;matches_ref_protein=True;valid_ORF=True;extra_copy_number=0
CM058260.1	Liftoff	exon	133947132	133947520	.	+	.	ID=exon-XM_030251249.2-1;Parent=rna-XM_030251249.2;Dbxref=GeneID:18481,GenBank:XM_030251249.2,MGI:MGI:1339656;gbkey=mRNA;gene=Pak3;product=p21 (RAC1) activated kinase 3%2C transcript variant X10;transcript_id=XM_030251249.2;extra_copy_number=0
CM058260.1	Liftoff	exon	134122171	134122372	.	+	.	ID=exon-XM_030251249.2-2;Parent=rna-XM_030251249.2;Dbxref=GeneID:18481,GenBank:XM_030251249.2,MGI:MGI:1339656;gbkey=mRNA;gene=Pak3;product=p21 (RAC1) activated kinase 3%2C transcript variant X10;transcript_id=XM_030251249.2;extra_copy_number=0
CM058260.1	Liftoff	exon	134138528	134138628	.	+	.	ID=exon-XM_030251249.2-3;Parent=rna-XM_030251249.2;Dbxref=GeneID:18481,GenBank:XM_030251249.2,MGI:MGI:1339656;gbkey=mRNA;gene=Pak3;product=p21 (RAC1) activated kinase 3%2C transcript variant X10;transcript_id=XM_030251249.2;extra_copy_number=0
CM058260.1	Liftoff	exon	134144016	134144169	.	+	.	ID=exon-XM_030251249.2-4;Parent=rna-XM_030251249.2;Dbxref=GeneID:18481,GenBank:XM_030251249.2,MGI:MGI:1339656;gbkey=mRNA;gene=Pak3;product=p21 (RAC1) activated kinase 3%2C transcript variant X10;transcript_id=XM_030251249.2;extra_copy_number=0
CM058260.1	Liftoff	exon	134144991	134145028	.	+	.	ID=exon-XM_030251249.2-5;Parent=rna-XM_030251249.2;Dbxref=GeneID:18481,GenBank:XM_030251249.2,MGI:MGI:1339656;gbkey=mRNA;gene=Pak3;product=p21 (RAC1) activated kinase 3%2C transcript variant X10;transcript_id=XM_030251249.2;extra_copy_number=0
CM058260.1	Liftoff	exon	134161957	134162088	.	+	.	ID=exon-XM_030251249.2-6;Parent=rna-XM_030251249.2;Dbxref=GeneID:18481,GenBank:XM_030251249.2,MGI:MGI:1339656;gbkey=mRNA;gene=Pak3;product=p21 (RAC1) activated kinase 3%2C transcript variant X10;transcript_id=XM_030251249.2;extra_copy_number=0
CM058260.1	Liftoff	exon	134164142	134164307	.	+	.	ID=exon-XM_030251249.2-7;Parent=rna-XM_030251249.2;Dbxref=GeneID:18481,GenBank:XM_030251249.2,MGI:MGI:1339656;gbkey=mRNA;gene=Pak3;product=p21 (RAC1) activated kinase 3%2C transcript variant X10;transcript_id=XM_030251249.2;extra_copy_number=0
CM058260.1	Liftoff	exon	134172825	134172888	.	+	.	ID=exon-XM_030251249.2-8;Parent=rna-XM_030251249.2;Dbxref=GeneID:18481,GenBank:XM_030251249.2,MGI:MGI:1339656;gbkey=mRNA;gene=Pak3;product=p21 (RAC1) activated kinase 3%2C transcript variant X10;transcript_id=XM_030251249.2;extra_copy_number=0
CM058260.1	Liftoff	exon	134194037	134194085	.	+	.	ID=exon-XM_030251249.2-9;Parent=rna-XM_030251249.2;Dbxref=GeneID:18481,GenBank:XM_030251249.2,MGI:MGI:1339656;gbkey=mRNA;gene=Pak3;product=p21 (RAC1) activated kinase 3%2C transcript variant X10;transcript_id=XM_030251249.2;extra_copy_number=0
CM058260.1	Liftoff	exon	134194343	134194455	.	+	.	ID=exon-XM_030251249.2-10;Parent=rna-XM_030251249.2;Dbxref=GeneID:18481,GenBank:XM_030251249.2,MGI:MGI:1339656;gbkey=mRNA;gene=Pak3;product=p21 (RAC1) activated kinase 3%2C transcript variant X10;transcript_id=XM_030251249.2;extra_copy_number=0
CM058260.1	Liftoff	exon	134195869	134195986	.	+	.	ID=exon-XM_030251249.2-11;Parent=rna-XM_030251249.2;Dbxref=GeneID:18481,GenBank:XM_030251249.2,MGI:MGI:1339656;gbkey=mRNA;gene=Pak3;product=p21 (RAC1) activated kinase 3%2C transcript variant X10;transcript_id=XM_030251249.2;extra_copy_number=0
CM058260.1	Liftoff	exon	134203437	134203536	.	+	.	ID=exon-XM_030251249.2-12;Parent=rna-XM_030251249.2;Dbxref=GeneID:18481,GenBank:XM_030251249.2,MGI:MGI:1339656;gbkey=mRNA;gene=Pak3;product=p21 (RAC1) activated kinase 3%2C transcript variant X10;transcript_id=XM_030251249.2;extra_copy_number=0
CM058260.1	Liftoff	exon	134204013	134204209	.	+	.	ID=exon-XM_030251249.2-13;Parent=rna-XM_030251249.2;Dbxref=GeneID:18481,GenBank:XM_030251249.2,MGI:MGI:1339656;gbkey=mRNA;gene=Pak3;product=p21 (RAC1) activated kinase 3%2C transcript variant X10;transcript_id=XM_030251249.2;extra_copy_number=0
CM058260.1	Liftoff	exon	134218385	134218522	.	+	.	ID=exon-XM_030251249.2-14;Parent=rna-XM_030251249.2;Dbxref=GeneID:18481,GenBank:XM_030251249.2,MGI:MGI:1339656;gbkey=mRNA;gene=Pak3;product=p21 (RAC1) activated kinase 3%2C transcript variant X10;transcript_id=XM_030251249.2;extra_copy_number=0
CM058260.1	Liftoff	exon	134220310	134226867	.	+	.	ID=exon-XM_030251249.2-15;Parent=rna-XM_030251249.2;Dbxref=GeneID:18481,GenBank:XM_030251249.2,MGI:MGI:1339656;gbkey=mRNA;gene=Pak3;product=p21 (RAC1) activated kinase 3%2C transcript variant X10;transcript_id=XM_030251249.2;extra_copy_number=0
CM058260.1	Liftoff	CDS	134122198	134122372	.	+	.	ID=cds-XP_030107109.1;Parent=rna-XM_030251249.2;Dbxref=GeneID:18481,GenBank:XP_030107109.1,MGI:MGI:1339656;Name=XP_030107109.1;gbkey=CDS;gene=Pak3;product=serine/threonine-protein kinase PAK 3 isoform X2;protein_id=XP_030107109.1;extra_copy_number=0
CM058260.1	Liftoff	CDS	134138528	134138628	.	+	.	ID=cds-XP_030107109.1;Parent=rna-XM_030251249.2;Dbxref=GeneID:18481,GenBank:XP_030107109.1,MGI:MGI:1339656;Name=XP_030107109.1;gbkey=CDS;gene=Pak3;product=serine/threonine-protein kinase PAK 3 isoform X2;protein_id=XP_030107109.1;extra_copy_number=0
CM058260.1	Liftoff	CDS	134144016	134144169	.	+	.	ID=cds-XP_030107109.1;Parent=rna-XM_030251249.2;Dbxref=GeneID:18481,GenBank:XP_030107109.1,MGI:MGI:1339656;Name=XP_030107109.1;gbkey=CDS;gene=Pak3;product=serine/threonine-protein kinase PAK 3 isoform X2;protein_id=XP_030107109.1;extra_copy_number=0
CM058260.1	Liftoff	CDS	134144991	134145028	.	+	.	ID=cds-XP_030107109.1;Parent=rna-XM_030251249.2;Dbxref=GeneID:18481,GenBank:XP_030107109.1,MGI:MGI:1339656;Name=XP_030107109.1;gbkey=CDS;gene=Pak3;product=serine/threonine-protein kinase PAK 3 isoform X2;protein_id=XP_030107109.1;extra_copy_number=0
CM058260.1	Liftoff	CDS	134161957	134162088	.	+	.	ID=cds-XP_030107109.1;Parent=rna-XM_030251249.2;Dbxref=GeneID:18481,GenBank:XP_030107109.1,MGI:MGI:1339656;Name=XP_030107109.1;gbkey=CDS;gene=Pak3;product=serine/threonine-protein kinase PAK 3 isoform X2;protein_id=XP_030107109.1;extra_copy_number=0
CM058260.1	Liftoff	CDS	134164142	134164307	.	+	.	ID=cds-XP_030107109.1;Parent=rna-XM_030251249.2;Dbxref=GeneID:18481,GenBank:XP_030107109.1,MGI:MGI:1339656;Name=XP_030107109.1;gbkey=CDS;gene=Pak3;product=serine/threonine-protein kinase PAK 3 isoform X2;protein_id=XP_030107109.1;extra_copy_number=0
CM058260.1	Liftoff	CDS	134172825	134172888	.	+	.	ID=cds-XP_030107109.1;Parent=rna-XM_030251249.2;Dbxref=GeneID:18481,GenBank:XP_030107109.1,MGI:MGI:1339656;Name=XP_030107109.1;gbkey=CDS;gene=Pak3;product=serine/threonine-protein kinase PAK 3 isoform X2;protein_id=XP_030107109.1;extra_copy_number=0
CM058260.1	Liftoff	CDS	134194037	134194085	.	+	.	ID=cds-XP_030107109.1;Parent=rna-XM_030251249.2;Dbxref=GeneID:18481,GenBank:XP_030107109.1,MGI:MGI:1339656;Name=XP_030107109.1;gbkey=CDS;gene=Pak3;product=serine/threonine-protein kinase PAK 3 isoform X2;protein_id=XP_030107109.1;extra_copy_number=0
CM058260.1	Liftoff	CDS	134194343	134194455	.	+	.	ID=cds-XP_030107109.1;Parent=rna-XM_030251249.2;Dbxref=GeneID:18481,GenBank:XP_030107109.1,MGI:MGI:1339656;Name=XP_030107109.1;gbkey=CDS;gene=Pak3;product=serine/threonine-protein kinase PAK 3 isoform X2;protein_id=XP_030107109.1;extra_copy_number=0
CM058260.1	Liftoff	CDS	134195869	134195986	.	+	.	ID=cds-XP_030107109.1;Parent=rna-XM_030251249.2;Dbxref=GeneID:18481,GenBank:XP_030107109.1,MGI:MGI:1339656;Name=XP_030107109.1;gbkey=CDS;gene=Pak3;product=serine/threonine-protein kinase PAK 3 isoform X2;protein_id=XP_030107109.1;extra_copy_number=0
CM058260.1	Liftoff	CDS	134203437	134203536	.	+	.	ID=cds-XP_030107109.1;Parent=rna-XM_030251249.2;Dbxref=GeneID:18481,GenBank:XP_030107109.1,MGI:MGI:1339656;Name=XP_030107109.1;gbkey=CDS;gene=Pak3;product=serine/threonine-protein kinase PAK 3 isoform X2;protein_id=XP_030107109.1;extra_copy_number=0
CM058260.1	Liftoff	CDS	134204013	134204209	.	+	.	ID=cds-XP_030107109.1;Parent=rna-XM_030251249.2;Dbxref=GeneID:18481,GenBank:XP_030107109.1,MGI:MGI:1339656;Name=XP_030107109.1;gbkey=CDS;gene=Pak3;product=serine/threonine-protein kinase PAK 3 isoform X2;protein_id=XP_030107109.1;extra_copy_number=0
CM058260.1	Liftoff	CDS	134218385	134218522	.	+	.	ID=cds-XP_030107109.1;Parent=rna-XM_030251249.2;Dbxref=GeneID:18481,GenBank:XP_030107109.1,MGI:MGI:1339656;Name=XP_030107109.1;gbkey=CDS;gene=Pak3;product=serine/threonine-protein kinase PAK 3 isoform X2;protein_id=XP_030107109.1;extra_copy_number=0
CM058260.1	Liftoff	CDS	134220310	134220399	.	+	.	ID=cds-XP_030107109.1;Parent=rna-XM_030251249.2;Dbxref=GeneID:18481,GenBank:XP_030107109.1,MGI:MGI:1339656;Name=XP_030107109.1;gbkey=CDS;gene=Pak3;product=serine/threonine-protein kinase PAK 3 isoform X2;protein_id=XP_030107109.1;extra_copy_number=0
CM058260.1	Liftoff	mRNA	133947132	134226867	.	+	.	ID=rna-XM_036161846.1;Parent=gene-Pak3;Dbxref=GeneID:18481,GenBank:XM_036161846.1,MGI:MGI:1339656;Name=XM_036161846.1;gbkey=mRNA;gene=Pak3;model_evidence=Supporting evidence includes similarity to: 4 mRNAs%2C 13 ESTs%2C 13 Proteins%2C 1885 long SRA reads%2C and 100%25 coverage of the annotated genomic feature by RNAseq alignments%2C including 9 samples with support for all annotated introns;product=p21 (RAC1) activated kinase 3%2C transcript variant X12;transcript_id=XM_036161846.1;matches_ref_protein=True;valid_ORF=True;extra_copy_number=0
CM058260.1	Liftoff	exon	133947132	133947520	.	+	.	ID=exon-XM_036161846.1-1;Parent=rna-XM_036161846.1;Dbxref=GeneID:18481,GenBank:XM_036161846.1,MGI:MGI:1339656;gbkey=mRNA;gene=Pak3;product=p21 (RAC1) activated kinase 3%2C transcript variant X12;transcript_id=XM_036161846.1;extra_copy_number=0
CM058260.1	Liftoff	exon	133957308	133957467	.	+	.	ID=exon-XM_036161846.1-2;Parent=rna-XM_036161846.1;Dbxref=GeneID:18481,GenBank:XM_036161846.1,MGI:MGI:1339656;gbkey=mRNA;gene=Pak3;product=p21 (RAC1) activated kinase 3%2C transcript variant X12;transcript_id=XM_036161846.1;extra_copy_number=0
CM058260.1	Liftoff	exon	134122171	134122372	.	+	.	ID=exon-XM_036161846.1-3;Parent=rna-XM_036161846.1;Dbxref=GeneID:18481,GenBank:XM_036161846.1,MGI:MGI:1339656;gbkey=mRNA;gene=Pak3;product=p21 (RAC1) activated kinase 3%2C transcript variant X12;transcript_id=XM_036161846.1;extra_copy_number=0
CM058260.1	Liftoff	exon	134138528	134138628	.	+	.	ID=exon-XM_036161846.1-4;Parent=rna-XM_036161846.1;Dbxref=GeneID:18481,GenBank:XM_036161846.1,MGI:MGI:1339656;gbkey=mRNA;gene=Pak3;product=p21 (RAC1) activated kinase 3%2C transcript variant X12;transcript_id=XM_036161846.1;extra_copy_number=0
CM058260.1	Liftoff	exon	134144016	134144169	.	+	.	ID=exon-XM_036161846.1-5;Parent=rna-XM_036161846.1;Dbxref=GeneID:18481,GenBank:XM_036161846.1,MGI:MGI:1339656;gbkey=mRNA;gene=Pak3;product=p21 (RAC1) activated kinase 3%2C transcript variant X12;transcript_id=XM_036161846.1;extra_copy_number=0
CM058260.1	Liftoff	exon	134144991	134145028	.	+	.	ID=exon-XM_036161846.1-6;Parent=rna-XM_036161846.1;Dbxref=GeneID:18481,GenBank:XM_036161846.1,MGI:MGI:1339656;gbkey=mRNA;gene=Pak3;product=p21 (RAC1) activated kinase 3%2C transcript variant X12;transcript_id=XM_036161846.1;extra_copy_number=0
CM058260.1	Liftoff	exon	134161957	134162088	.	+	.	ID=exon-XM_036161846.1-7;Parent=rna-XM_036161846.1;Dbxref=GeneID:18481,GenBank:XM_036161846.1,MGI:MGI:1339656;gbkey=mRNA;gene=Pak3;product=p21 (RAC1) activated kinase 3%2C transcript variant X12;transcript_id=XM_036161846.1;extra_copy_number=0
CM058260.1	Liftoff	exon	134164142	134164307	.	+	.	ID=exon-XM_036161846.1-8;Parent=rna-XM_036161846.1;Dbxref=GeneID:18481,GenBank:XM_036161846.1,MGI:MGI:1339656;gbkey=mRNA;gene=Pak3;product=p21 (RAC1) activated kinase 3%2C transcript variant X12;transcript_id=XM_036161846.1;extra_copy_number=0
CM058260.1	Liftoff	exon	134172825	134172888	.	+	.	ID=exon-XM_036161846.1-9;Parent=rna-XM_036161846.1;Dbxref=GeneID:18481,GenBank:XM_036161846.1,MGI:MGI:1339656;gbkey=mRNA;gene=Pak3;product=p21 (RAC1) activated kinase 3%2C transcript variant X12;transcript_id=XM_036161846.1;extra_copy_number=0
CM058260.1	Liftoff	exon	134194037	134194085	.	+	.	ID=exon-XM_036161846.1-10;Parent=rna-XM_036161846.1;Dbxref=GeneID:18481,GenBank:XM_036161846.1,MGI:MGI:1339656;gbkey=mRNA;gene=Pak3;product=p21 (RAC1) activated kinase 3%2C transcript variant X12;transcript_id=XM_036161846.1;extra_copy_number=0
CM058260.1	Liftoff	exon	134194343	134194455	.	+	.	ID=exon-XM_036161846.1-11;Parent=rna-XM_036161846.1;Dbxref=GeneID:18481,GenBank:XM_036161846.1,MGI:MGI:1339656;gbkey=mRNA;gene=Pak3;product=p21 (RAC1) activated kinase 3%2C transcript variant X12;transcript_id=XM_036161846.1;extra_copy_number=0
CM058260.1	Liftoff	exon	134195869	134195986	.	+	.	ID=exon-XM_036161846.1-12;Parent=rna-XM_036161846.1;Dbxref=GeneID:18481,GenBank:XM_036161846.1,MGI:MGI:1339656;gbkey=mRNA;gene=Pak3;product=p21 (RAC1) activated kinase 3%2C transcript variant X12;transcript_id=XM_036161846.1;extra_copy_number=0
CM058260.1	Liftoff	exon	134203437	134203536	.	+	.	ID=exon-XM_036161846.1-13;Parent=rna-XM_036161846.1;Dbxref=GeneID:18481,GenBank:XM_036161846.1,MGI:MGI:1339656;gbkey=mRNA;gene=Pak3;product=p21 (RAC1) activated kinase 3%2C transcript variant X12;transcript_id=XM_036161846.1;extra_copy_number=0
CM058260.1	Liftoff	exon	134204013	134204209	.	+	.	ID=exon-XM_036161846.1-14;Parent=rna-XM_036161846.1;Dbxref=GeneID:18481,GenBank:XM_036161846.1,MGI:MGI:1339656;gbkey=mRNA;gene=Pak3;product=p21 (RAC1) activated kinase 3%2C transcript variant X12;transcript_id=XM_036161846.1;extra_copy_number=0
CM058260.1	Liftoff	exon	134218385	134218522	.	+	.	ID=exon-XM_036161846.1-15;Parent=rna-XM_036161846.1;Dbxref=GeneID:18481,GenBank:XM_036161846.1,MGI:MGI:1339656;gbkey=mRNA;gene=Pak3;product=p21 (RAC1) activated kinase 3%2C transcript variant X12;transcript_id=XM_036161846.1;extra_copy_number=0
CM058260.1	Liftoff	exon	134220310	134226867	.	+	.	ID=exon-XM_036161846.1-16;Parent=rna-XM_036161846.1;Dbxref=GeneID:18481,GenBank:XM_036161846.1,MGI:MGI:1339656;gbkey=mRNA;gene=Pak3;product=p21 (RAC1) activated kinase 3%2C transcript variant X12;transcript_id=XM_036161846.1;extra_copy_number=0
CM058260.1	Liftoff	CDS	134122198	134122372	.	+	.	ID=cds-XP_036017739.1;Parent=rna-XM_036161846.1;Dbxref=GeneID:18481,GenBank:XP_036017739.1,MGI:MGI:1339656;Name=XP_036017739.1;gbkey=CDS;gene=Pak3;product=serine/threonine-protein kinase PAK 3 isoform X2;protein_id=XP_036017739.1;extra_copy_number=0
CM058260.1	Liftoff	CDS	134138528	134138628	.	+	.	ID=cds-XP_036017739.1;Parent=rna-XM_036161846.1;Dbxref=GeneID:18481,GenBank:XP_036017739.1,MGI:MGI:1339656;Name=XP_036017739.1;gbkey=CDS;gene=Pak3;product=serine/threonine-protein kinase PAK 3 isoform X2;protein_id=XP_036017739.1;extra_copy_number=0
CM058260.1	Liftoff	CDS	134144016	134144169	.	+	.	ID=cds-XP_036017739.1;Parent=rna-XM_036161846.1;Dbxref=GeneID:18481,GenBank:XP_036017739.1,MGI:MGI:1339656;Name=XP_036017739.1;gbkey=CDS;gene=Pak3;product=serine/threonine-protein kinase PAK 3 isoform X2;protein_id=XP_036017739.1;extra_copy_number=0
CM058260.1	Liftoff	CDS	134144991	134145028	.	+	.	ID=cds-XP_036017739.1;Parent=rna-XM_036161846.1;Dbxref=GeneID:18481,GenBank:XP_036017739.1,MGI:MGI:1339656;Name=XP_036017739.1;gbkey=CDS;gene=Pak3;product=serine/threonine-protein kinase PAK 3 isoform X2;protein_id=XP_036017739.1;extra_copy_number=0
CM058260.1	Liftoff	CDS	134161957	134162088	.	+	.	ID=cds-XP_036017739.1;Parent=rna-XM_036161846.1;Dbxref=GeneID:18481,GenBank:XP_036017739.1,MGI:MGI:1339656;Name=XP_036017739.1;gbkey=CDS;gene=Pak3;product=serine/threonine-protein kinase PAK 3 isoform X2;protein_id=XP_036017739.1;extra_copy_number=0
CM058260.1	Liftoff	CDS	134164142	134164307	.	+	.	ID=cds-XP_036017739.1;Parent=rna-XM_036161846.1;Dbxref=GeneID:18481,GenBank:XP_036017739.1,MGI:MGI:1339656;Name=XP_036017739.1;gbkey=CDS;gene=Pak3;product=serine/threonine-protein kinase PAK 3 isoform X2;protein_id=XP_036017739.1;extra_copy_number=0
CM058260.1	Liftoff	CDS	134172825	134172888	.	+	.	ID=cds-XP_036017739.1;Parent=rna-XM_036161846.1;Dbxref=GeneID:18481,GenBank:XP_036017739.1,MGI:MGI:1339656;Name=XP_036017739.1;gbkey=CDS;gene=Pak3;product=serine/threonine-protein kinase PAK 3 isoform X2;protein_id=XP_036017739.1;extra_copy_number=0
CM058260.1	Liftoff	CDS	134194037	134194085	.	+	.	ID=cds-XP_036017739.1;Parent=rna-XM_036161846.1;Dbxref=GeneID:18481,GenBank:XP_036017739.1,MGI:MGI:1339656;Name=XP_036017739.1;gbkey=CDS;gene=Pak3;product=serine/threonine-protein kinase PAK 3 isoform X2;protein_id=XP_036017739.1;extra_copy_number=0
CM058260.1	Liftoff	CDS	134194343	134194455	.	+	.	ID=cds-XP_036017739.1;Parent=rna-XM_036161846.1;Dbxref=GeneID:18481,GenBank:XP_036017739.1,MGI:MGI:1339656;Name=XP_036017739.1;gbkey=CDS;gene=Pak3;product=serine/threonine-protein kinase PAK 3 isoform X2;protein_id=XP_036017739.1;extra_copy_number=0
CM058260.1	Liftoff	CDS	134195869	134195986	.	+	.	ID=cds-XP_036017739.1;Parent=rna-XM_036161846.1;Dbxref=GeneID:18481,GenBank:XP_036017739.1,MGI:MGI:1339656;Name=XP_036017739.1;gbkey=CDS;gene=Pak3;product=serine/threonine-protein kinase PAK 3 isoform X2;protein_id=XP_036017739.1;extra_copy_number=0
CM058260.1	Liftoff	CDS	134203437	134203536	.	+	.	ID=cds-XP_036017739.1;Parent=rna-XM_036161846.1;Dbxref=GeneID:18481,GenBank:XP_036017739.1,MGI:MGI:1339656;Name=XP_036017739.1;gbkey=CDS;gene=Pak3;product=serine/threonine-protein kinase PAK 3 isoform X2;protein_id=XP_036017739.1;extra_copy_number=0
CM058260.1	Liftoff	CDS	134204013	134204209	.	+	.	ID=cds-XP_036017739.1;Parent=rna-XM_036161846.1;Dbxref=GeneID:18481,GenBank:XP_036017739.1,MGI:MGI:1339656;Name=XP_036017739.1;gbkey=CDS;gene=Pak3;product=serine/threonine-protein kinase PAK 3 isoform X2;protein_id=XP_036017739.1;extra_copy_number=0
CM058260.1	Liftoff	CDS	134218385	134218522	.	+	.	ID=cds-XP_036017739.1;Parent=rna-XM_036161846.1;Dbxref=GeneID:18481,GenBank:XP_036017739.1,MGI:MGI:1339656;Name=XP_036017739.1;gbkey=CDS;gene=Pak3;product=serine/threonine-protein kinase PAK 3 isoform X2;protein_id=XP_036017739.1;extra_copy_number=0
CM058260.1	Liftoff	CDS	134220310	134220399	.	+	.	ID=cds-XP_036017739.1;Parent=rna-XM_036161846.1;Dbxref=GeneID:18481,GenBank:XP_036017739.1,MGI:MGI:1339656;Name=XP_036017739.1;gbkey=CDS;gene=Pak3;product=serine/threonine-protein kinase PAK 3 isoform X2;protein_id=XP_036017739.1;extra_copy_number=0
CM058260.1	Liftoff	mRNA	133947132	134226867	.	+	.	ID=rna-XM_036161847.1;Parent=gene-Pak3;Dbxref=GeneID:18481,GenBank:XM_036161847.1,MGI:MGI:1339656;Name=XM_036161847.1;gbkey=mRNA;gene=Pak3;model_evidence=Supporting evidence includes similarity to: 4 mRNAs%2C 13 ESTs%2C 13 Proteins%2C 1877 long SRA reads%2C and 100%25 coverage of the annotated genomic feature by RNAseq alignments%2C including 3 samples with support for all annotated introns;product=p21 (RAC1) activated kinase 3%2C transcript variant X14;transcript_id=XM_036161847.1;matches_ref_protein=True;valid_ORF=True;extra_copy_number=0
CM058260.1	Liftoff	exon	133947132	133947520	.	+	.	ID=exon-XM_036161847.1-1;Parent=rna-XM_036161847.1;Dbxref=GeneID:18481,GenBank:XM_036161847.1,MGI:MGI:1339656;gbkey=mRNA;gene=Pak3;product=p21 (RAC1) activated kinase 3%2C transcript variant X14;transcript_id=XM_036161847.1;extra_copy_number=0
CM058260.1	Liftoff	exon	133992145	133992239	.	+	.	ID=exon-XM_036161847.1-2;Parent=rna-XM_036161847.1;Dbxref=GeneID:18481,GenBank:XM_036161847.1,MGI:MGI:1339656;gbkey=mRNA;gene=Pak3;product=p21 (RAC1) activated kinase 3%2C transcript variant X14;transcript_id=XM_036161847.1;extra_copy_number=0
CM058260.1	Liftoff	exon	134071543	134071561	.	+	.	ID=exon-XM_036161847.1-3;Parent=rna-XM_036161847.1;Dbxref=GeneID:18481,GenBank:XM_036161847.1,MGI:MGI:1339656;gbkey=mRNA;gene=Pak3;product=p21 (RAC1) activated kinase 3%2C transcript variant X14;transcript_id=XM_036161847.1;extra_copy_number=0
CM058260.1	Liftoff	exon	134122171	134122372	.	+	.	ID=exon-XM_036161847.1-4;Parent=rna-XM_036161847.1;Dbxref=GeneID:18481,GenBank:XM_036161847.1,MGI:MGI:1339656;gbkey=mRNA;gene=Pak3;product=p21 (RAC1) activated kinase 3%2C transcript variant X14;transcript_id=XM_036161847.1;extra_copy_number=0
CM058260.1	Liftoff	exon	134138528	134138628	.	+	.	ID=exon-XM_036161847.1-5;Parent=rna-XM_036161847.1;Dbxref=GeneID:18481,GenBank:XM_036161847.1,MGI:MGI:1339656;gbkey=mRNA;gene=Pak3;product=p21 (RAC1) activated kinase 3%2C transcript variant X14;transcript_id=XM_036161847.1;extra_copy_number=0
CM058260.1	Liftoff	exon	134144016	134144169	.	+	.	ID=exon-XM_036161847.1-6;Parent=rna-XM_036161847.1;Dbxref=GeneID:18481,GenBank:XM_036161847.1,MGI:MGI:1339656;gbkey=mRNA;gene=Pak3;product=p21 (RAC1) activated kinase 3%2C transcript variant X14;transcript_id=XM_036161847.1;extra_copy_number=0
CM058260.1	Liftoff	exon	134144991	134145028	.	+	.	ID=exon-XM_036161847.1-7;Parent=rna-XM_036161847.1;Dbxref=GeneID:18481,GenBank:XM_036161847.1,MGI:MGI:1339656;gbkey=mRNA;gene=Pak3;product=p21 (RAC1) activated kinase 3%2C transcript variant X14;transcript_id=XM_036161847.1;extra_copy_number=0
CM058260.1	Liftoff	exon	134161957	134162088	.	+	.	ID=exon-XM_036161847.1-8;Parent=rna-XM_036161847.1;Dbxref=GeneID:18481,GenBank:XM_036161847.1,MGI:MGI:1339656;gbkey=mRNA;gene=Pak3;product=p21 (RAC1) activated kinase 3%2C transcript variant X14;transcript_id=XM_036161847.1;extra_copy_number=0
CM058260.1	Liftoff	exon	134164142	134164307	.	+	.	ID=exon-XM_036161847.1-9;Parent=rna-XM_036161847.1;Dbxref=GeneID:18481,GenBank:XM_036161847.1,MGI:MGI:1339656;gbkey=mRNA;gene=Pak3;product=p21 (RAC1) activated kinase 3%2C transcript variant X14;transcript_id=XM_036161847.1;extra_copy_number=0
CM058260.1	Liftoff	exon	134172825	134172888	.	+	.	ID=exon-XM_036161847.1-10;Parent=rna-XM_036161847.1;Dbxref=GeneID:18481,GenBank:XM_036161847.1,MGI:MGI:1339656;gbkey=mRNA;gene=Pak3;product=p21 (RAC1) activated kinase 3%2C transcript variant X14;transcript_id=XM_036161847.1;extra_copy_number=0
CM058260.1	Liftoff	exon	134194037	134194085	.	+	.	ID=exon-XM_036161847.1-11;Parent=rna-XM_036161847.1;Dbxref=GeneID:18481,GenBank:XM_036161847.1,MGI:MGI:1339656;gbkey=mRNA;gene=Pak3;product=p21 (RAC1) activated kinase 3%2C transcript variant X14;transcript_id=XM_036161847.1;extra_copy_number=0
CM058260.1	Liftoff	exon	134194343	134194455	.	+	.	ID=exon-XM_036161847.1-12;Parent=rna-XM_036161847.1;Dbxref=GeneID:18481,GenBank:XM_036161847.1,MGI:MGI:1339656;gbkey=mRNA;gene=Pak3;product=p21 (RAC1) activated kinase 3%2C transcript variant X14;transcript_id=XM_036161847.1;extra_copy_number=0
CM058260.1	Liftoff	exon	134195869	134195986	.	+	.	ID=exon-XM_036161847.1-13;Parent=rna-XM_036161847.1;Dbxref=GeneID:18481,GenBank:XM_036161847.1,MGI:MGI:1339656;gbkey=mRNA;gene=Pak3;product=p21 (RAC1) activated kinase 3%2C transcript variant X14;transcript_id=XM_036161847.1;extra_copy_number=0
CM058260.1	Liftoff	exon	134203437	134203536	.	+	.	ID=exon-XM_036161847.1-14;Parent=rna-XM_036161847.1;Dbxref=GeneID:18481,GenBank:XM_036161847.1,MGI:MGI:1339656;gbkey=mRNA;gene=Pak3;product=p21 (RAC1) activated kinase 3%2C transcript variant X14;transcript_id=XM_036161847.1;extra_copy_number=0
CM058260.1	Liftoff	exon	134204013	134204209	.	+	.	ID=exon-XM_036161847.1-15;Parent=rna-XM_036161847.1;Dbxref=GeneID:18481,GenBank:XM_036161847.1,MGI:MGI:1339656;gbkey=mRNA;gene=Pak3;product=p21 (RAC1) activated kinase 3%2C transcript variant X14;transcript_id=XM_036161847.1;extra_copy_number=0
CM058260.1	Liftoff	exon	134218385	134218522	.	+	.	ID=exon-XM_036161847.1-16;Parent=rna-XM_036161847.1;Dbxref=GeneID:18481,GenBank:XM_036161847.1,MGI:MGI:1339656;gbkey=mRNA;gene=Pak3;product=p21 (RAC1) activated kinase 3%2C transcript variant X14;transcript_id=XM_036161847.1;extra_copy_number=0
CM058260.1	Liftoff	exon	134220310	134226867	.	+	.	ID=exon-XM_036161847.1-17;Parent=rna-XM_036161847.1;Dbxref=GeneID:18481,GenBank:XM_036161847.1,MGI:MGI:1339656;gbkey=mRNA;gene=Pak3;product=p21 (RAC1) activated kinase 3%2C transcript variant X14;transcript_id=XM_036161847.1;extra_copy_number=0
CM058260.1	Liftoff	CDS	134122198	134122372	.	+	.	ID=cds-XP_036017740.1;Parent=rna-XM_036161847.1;Dbxref=GeneID:18481,GenBank:XP_036017740.1,MGI:MGI:1339656;Name=XP_036017740.1;gbkey=CDS;gene=Pak3;product=serine/threonine-protein kinase PAK 3 isoform X2;protein_id=XP_036017740.1;extra_copy_number=0
CM058260.1	Liftoff	CDS	134138528	134138628	.	+	.	ID=cds-XP_036017740.1;Parent=rna-XM_036161847.1;Dbxref=GeneID:18481,GenBank:XP_036017740.1,MGI:MGI:1339656;Name=XP_036017740.1;gbkey=CDS;gene=Pak3;product=serine/threonine-protein kinase PAK 3 isoform X2;protein_id=XP_036017740.1;extra_copy_number=0
CM058260.1	Liftoff	CDS	134144016	134144169	.	+	.	ID=cds-XP_036017740.1;Parent=rna-XM_036161847.1;Dbxref=GeneID:18481,GenBank:XP_036017740.1,MGI:MGI:1339656;Name=XP_036017740.1;gbkey=CDS;gene=Pak3;product=serine/threonine-protein kinase PAK 3 isoform X2;protein_id=XP_036017740.1;extra_copy_number=0
CM058260.1	Liftoff	CDS	134144991	134145028	.	+	.	ID=cds-XP_036017740.1;Parent=rna-XM_036161847.1;Dbxref=GeneID:18481,GenBank:XP_036017740.1,MGI:MGI:1339656;Name=XP_036017740.1;gbkey=CDS;gene=Pak3;product=serine/threonine-protein kinase PAK 3 isoform X2;protein_id=XP_036017740.1;extra_copy_number=0
CM058260.1	Liftoff	CDS	134161957	134162088	.	+	.	ID=cds-XP_036017740.1;Parent=rna-XM_036161847.1;Dbxref=GeneID:18481,GenBank:XP_036017740.1,MGI:MGI:1339656;Name=XP_036017740.1;gbkey=CDS;gene=Pak3;product=serine/threonine-protein kinase PAK 3 isoform X2;protein_id=XP_036017740.1;extra_copy_number=0
CM058260.1	Liftoff	CDS	134164142	134164307	.	+	.	ID=cds-XP_036017740.1;Parent=rna-XM_036161847.1;Dbxref=GeneID:18481,GenBank:XP_036017740.1,MGI:MGI:1339656;Name=XP_036017740.1;gbkey=CDS;gene=Pak3;product=serine/threonine-protein kinase PAK 3 isoform X2;protein_id=XP_036017740.1;extra_copy_number=0
CM058260.1	Liftoff	CDS	134172825	134172888	.	+	.	ID=cds-XP_036017740.1;Parent=rna-XM_036161847.1;Dbxref=GeneID:18481,GenBank:XP_036017740.1,MGI:MGI:1339656;Name=XP_036017740.1;gbkey=CDS;gene=Pak3;product=serine/threonine-protein kinase PAK 3 isoform X2;protein_id=XP_036017740.1;extra_copy_number=0
CM058260.1	Liftoff	CDS	134194037	134194085	.	+	.	ID=cds-XP_036017740.1;Parent=rna-XM_036161847.1;Dbxref=GeneID:18481,GenBank:XP_036017740.1,MGI:MGI:1339656;Name=XP_036017740.1;gbkey=CDS;gene=Pak3;product=serine/threonine-protein kinase PAK 3 isoform X2;protein_id=XP_036017740.1;extra_copy_number=0
CM058260.1	Liftoff	CDS	134194343	134194455	.	+	.	ID=cds-XP_036017740.1;Parent=rna-XM_036161847.1;Dbxref=GeneID:18481,GenBank:XP_036017740.1,MGI:MGI:1339656;Name=XP_036017740.1;gbkey=CDS;gene=Pak3;product=serine/threonine-protein kinase PAK 3 isoform X2;protein_id=XP_036017740.1;extra_copy_number=0
CM058260.1	Liftoff	CDS	134195869	134195986	.	+	.	ID=cds-XP_036017740.1;Parent=rna-XM_036161847.1;Dbxref=GeneID:18481,GenBank:XP_036017740.1,MGI:MGI:1339656;Name=XP_036017740.1;gbkey=CDS;gene=Pak3;product=serine/threonine-protein kinase PAK 3 isoform X2;protein_id=XP_036017740.1;extra_copy_number=0
CM058260.1	Liftoff	CDS	134203437	134203536	.	+	.	ID=cds-XP_036017740.1;Parent=rna-XM_036161847.1;Dbxref=GeneID:18481,GenBank:XP_036017740.1,MGI:MGI:1339656;Name=XP_036017740.1;gbkey=CDS;gene=Pak3;product=serine/threonine-protein kinase PAK 3 isoform X2;protein_id=XP_036017740.1;extra_copy_number=0
CM058260.1	Liftoff	CDS	134204013	134204209	.	+	.	ID=cds-XP_036017740.1;Parent=rna-XM_036161847.1;Dbxref=GeneID:18481,GenBank:XP_036017740.1,MGI:MGI:1339656;Name=XP_036017740.1;gbkey=CDS;gene=Pak3;product=serine/threonine-protein kinase PAK 3 isoform X2;protein_id=XP_036017740.1;extra_copy_number=0
CM058260.1	Liftoff	CDS	134218385	134218522	.	+	.	ID=cds-XP_036017740.1;Parent=rna-XM_036161847.1;Dbxref=GeneID:18481,GenBank:XP_036017740.1,MGI:MGI:1339656;Name=XP_036017740.1;gbkey=CDS;gene=Pak3;product=serine/threonine-protein kinase PAK 3 isoform X2;protein_id=XP_036017740.1;extra_copy_number=0
CM058260.1	Liftoff	CDS	134220310	134220399	.	+	.	ID=cds-XP_036017740.1;Parent=rna-XM_036161847.1;Dbxref=GeneID:18481,GenBank:XP_036017740.1,MGI:MGI:1339656;Name=XP_036017740.1;gbkey=CDS;gene=Pak3;product=serine/threonine-protein kinase PAK 3 isoform X2;protein_id=XP_036017740.1;extra_copy_number=0
CM058260.1	Liftoff	mRNA	133947348	134226871	.	+	.	ID=rna-NM_001195048.1;Parent=gene-Pak3;Dbxref=GeneID:18481,GenBank:NM_001195048.1,MGI:MGI:1339656;Name=NM_001195048.1;gbkey=mRNA;gene=Pak3;product=p21 (RAC1) activated kinase 3%2C transcript variant 3;tag=RefSeq Select;transcript_id=NM_001195048.1;matches_ref_protein=True;valid_ORF=True;extra_copy_number=0
CM058260.1	Liftoff	exon	133947348	133947520	.	+	.	ID=exon-NM_001195048.1-1;Parent=rna-NM_001195048.1;Dbxref=GeneID:18481,GenBank:NM_001195048.1,MGI:MGI:1339656;gbkey=mRNA;gene=Pak3;product=p21 (RAC1) activated kinase 3%2C transcript variant 3;tag=RefSeq Select;transcript_id=NM_001195048.1;extra_copy_number=0
CM058260.1	Liftoff	exon	134122171	134122372	.	+	.	ID=exon-NM_001195048.1-2;Parent=rna-NM_001195048.1;Dbxref=GeneID:18481,GenBank:NM_001195048.1,MGI:MGI:1339656;gbkey=mRNA;gene=Pak3;product=p21 (RAC1) activated kinase 3%2C transcript variant 3;tag=RefSeq Select;transcript_id=NM_001195048.1;extra_copy_number=0
CM058260.1	Liftoff	exon	134138528	134138628	.	+	.	ID=exon-NM_001195048.1-3;Parent=rna-NM_001195048.1;Dbxref=GeneID:18481,GenBank:NM_001195048.1,MGI:MGI:1339656;gbkey=mRNA;gene=Pak3;product=p21 (RAC1) activated kinase 3%2C transcript variant 3;tag=RefSeq Select;transcript_id=NM_001195048.1;extra_copy_number=0
CM058260.1	Liftoff	exon	134142774	134142818	.	+	.	ID=exon-NM_001195048.1-4;Parent=rna-NM_001195048.1;Dbxref=GeneID:18481,GenBank:NM_001195048.1,MGI:MGI:1339656;gbkey=mRNA;gene=Pak3;product=p21 (RAC1) activated kinase 3%2C transcript variant 3;tag=RefSeq Select;transcript_id=NM_001195048.1;extra_copy_number=0
CM058260.1	Liftoff	exon	134144016	134144169	.	+	.	ID=exon-NM_001195048.1-5;Parent=rna-NM_001195048.1;Dbxref=GeneID:18481,GenBank:NM_001195048.1,MGI:MGI:1339656;gbkey=mRNA;gene=Pak3;product=p21 (RAC1) activated kinase 3%2C transcript variant 3;tag=RefSeq Select;transcript_id=NM_001195048.1;extra_copy_number=0
CM058260.1	Liftoff	exon	134144991	134145028	.	+	.	ID=exon-NM_001195048.1-6;Parent=rna-NM_001195048.1;Dbxref=GeneID:18481,GenBank:NM_001195048.1,MGI:MGI:1339656;gbkey=mRNA;gene=Pak3;product=p21 (RAC1) activated kinase 3%2C transcript variant 3;tag=RefSeq Select;transcript_id=NM_001195048.1;extra_copy_number=0
CM058260.1	Liftoff	exon	134161957	134162088	.	+	.	ID=exon-NM_001195048.1-7;Parent=rna-NM_001195048.1;Dbxref=GeneID:18481,GenBank:NM_001195048.1,MGI:MGI:1339656;gbkey=mRNA;gene=Pak3;product=p21 (RAC1) activated kinase 3%2C transcript variant 3;tag=RefSeq Select;transcript_id=NM_001195048.1;extra_copy_number=0
CM058260.1	Liftoff	exon	134164142	134164307	.	+	.	ID=exon-NM_001195048.1-8;Parent=rna-NM_001195048.1;Dbxref=GeneID:18481,GenBank:NM_001195048.1,MGI:MGI:1339656;gbkey=mRNA;gene=Pak3;product=p21 (RAC1) activated kinase 3%2C transcript variant 3;tag=RefSeq Select;transcript_id=NM_001195048.1;extra_copy_number=0
CM058260.1	Liftoff	exon	134172825	134172888	.	+	.	ID=exon-NM_001195048.1-9;Parent=rna-NM_001195048.1;Dbxref=GeneID:18481,GenBank:NM_001195048.1,MGI:MGI:1339656;gbkey=mRNA;gene=Pak3;product=p21 (RAC1) activated kinase 3%2C transcript variant 3;tag=RefSeq Select;transcript_id=NM_001195048.1;extra_copy_number=0
CM058260.1	Liftoff	exon	134194037	134194085	.	+	.	ID=exon-NM_001195048.1-10;Parent=rna-NM_001195048.1;Dbxref=GeneID:18481,GenBank:NM_001195048.1,MGI:MGI:1339656;gbkey=mRNA;gene=Pak3;product=p21 (RAC1) activated kinase 3%2C transcript variant 3;tag=RefSeq Select;transcript_id=NM_001195048.1;extra_copy_number=0
CM058260.1	Liftoff	exon	134194343	134194455	.	+	.	ID=exon-NM_001195048.1-11;Parent=rna-NM_001195048.1;Dbxref=GeneID:18481,GenBank:NM_001195048.1,MGI:MGI:1339656;gbkey=mRNA;gene=Pak3;product=p21 (RAC1) activated kinase 3%2C transcript variant 3;tag=RefSeq Select;transcript_id=NM_001195048.1;extra_copy_number=0
CM058260.1	Liftoff	exon	134195869	134195986	.	+	.	ID=exon-NM_001195048.1-12;Parent=rna-NM_001195048.1;Dbxref=GeneID:18481,GenBank:NM_001195048.1,MGI:MGI:1339656;gbkey=mRNA;gene=Pak3;product=p21 (RAC1) activated kinase 3%2C transcript variant 3;tag=RefSeq Select;transcript_id=NM_001195048.1;extra_copy_number=0
CM058260.1	Liftoff	exon	134203437	134203536	.	+	.	ID=exon-NM_001195048.1-13;Parent=rna-NM_001195048.1;Dbxref=GeneID:18481,GenBank:NM_001195048.1,MGI:MGI:1339656;gbkey=mRNA;gene=Pak3;product=p21 (RAC1) activated kinase 3%2C transcript variant 3;tag=RefSeq Select;transcript_id=NM_001195048.1;extra_copy_number=0
CM058260.1	Liftoff	exon	134204013	134204209	.	+	.	ID=exon-NM_001195048.1-14;Parent=rna-NM_001195048.1;Dbxref=GeneID:18481,GenBank:NM_001195048.1,MGI:MGI:1339656;gbkey=mRNA;gene=Pak3;product=p21 (RAC1) activated kinase 3%2C transcript variant 3;tag=RefSeq Select;transcript_id=NM_001195048.1;extra_copy_number=0
CM058260.1	Liftoff	exon	134218385	134218522	.	+	.	ID=exon-NM_001195048.1-15;Parent=rna-NM_001195048.1;Dbxref=GeneID:18481,GenBank:NM_001195048.1,MGI:MGI:1339656;gbkey=mRNA;gene=Pak3;product=p21 (RAC1) activated kinase 3%2C transcript variant 3;tag=RefSeq Select;transcript_id=NM_001195048.1;extra_copy_number=0
CM058260.1	Liftoff	exon	134220310	134226871	.	+	.	ID=exon-NM_001195048.1-16;Parent=rna-NM_001195048.1;Dbxref=GeneID:18481,GenBank:NM_001195048.1,MGI:MGI:1339656;gbkey=mRNA;gene=Pak3;product=p21 (RAC1) activated kinase 3%2C transcript variant 3;tag=RefSeq Select;transcript_id=NM_001195048.1;extra_copy_number=0
CM058260.1	Liftoff	CDS	134122198	134122372	.	+	.	ID=cds-NP_001181977.1;Parent=rna-NM_001195048.1;Dbxref=CCDS:CCDS57779.1,GeneID:18481,GenBank:NP_001181977.1,MGI:MGI:1339656;Name=NP_001181977.1;Note=isoform C is encoded by transcript variant 3;gbkey=CDS;gene=Pak3;product=serine/threonine-protein kinase PAK 3 isoform C;protein_id=NP_001181977.1;tag=RefSeq Select;extra_copy_number=0
CM058260.1	Liftoff	CDS	134138528	134138628	.	+	.	ID=cds-NP_001181977.1;Parent=rna-NM_001195048.1;Dbxref=CCDS:CCDS57779.1,GeneID:18481,GenBank:NP_001181977.1,MGI:MGI:1339656;Name=NP_001181977.1;Note=isoform C is encoded by transcript variant 3;gbkey=CDS;gene=Pak3;product=serine/threonine-protein kinase PAK 3 isoform C;protein_id=NP_001181977.1;tag=RefSeq Select;extra_copy_number=0
CM058260.1	Liftoff	CDS	134142774	134142818	.	+	.	ID=cds-NP_001181977.1;Parent=rna-NM_001195048.1;Dbxref=CCDS:CCDS57779.1,GeneID:18481,GenBank:NP_001181977.1,MGI:MGI:1339656;Name=NP_001181977.1;Note=isoform C is encoded by transcript variant 3;gbkey=CDS;gene=Pak3;product=serine/threonine-protein kinase PAK 3 isoform C;protein_id=NP_001181977.1;tag=RefSeq Select;extra_copy_number=0
CM058260.1	Liftoff	CDS	134144016	134144169	.	+	.	ID=cds-NP_001181977.1;Parent=rna-NM_001195048.1;Dbxref=CCDS:CCDS57779.1,GeneID:18481,GenBank:NP_001181977.1,MGI:MGI:1339656;Name=NP_001181977.1;Note=isoform C is encoded by transcript variant 3;gbkey=CDS;gene=Pak3;product=serine/threonine-protein kinase PAK 3 isoform C;protein_id=NP_001181977.1;tag=RefSeq Select;extra_copy_number=0
CM058260.1	Liftoff	CDS	134144991	134145028	.	+	.	ID=cds-NP_001181977.1;Parent=rna-NM_001195048.1;Dbxref=CCDS:CCDS57779.1,GeneID:18481,GenBank:NP_001181977.1,MGI:MGI:1339656;Name=NP_001181977.1;Note=isoform C is encoded by transcript variant 3;gbkey=CDS;gene=Pak3;product=serine/threonine-protein kinase PAK 3 isoform C;protein_id=NP_001181977.1;tag=RefSeq Select;extra_copy_number=0
CM058260.1	Liftoff	CDS	134161957	134162088	.	+	.	ID=cds-NP_001181977.1;Parent=rna-NM_001195048.1;Dbxref=CCDS:CCDS57779.1,GeneID:18481,GenBank:NP_001181977.1,MGI:MGI:1339656;Name=NP_001181977.1;Note=isoform C is encoded by transcript variant 3;gbkey=CDS;gene=Pak3;product=serine/threonine-protein kinase PAK 3 isoform C;protein_id=NP_001181977.1;tag=RefSeq Select;extra_copy_number=0
CM058260.1	Liftoff	CDS	134164142	134164307	.	+	.	ID=cds-NP_001181977.1;Parent=rna-NM_001195048.1;Dbxref=CCDS:CCDS57779.1,GeneID:18481,GenBank:NP_001181977.1,MGI:MGI:1339656;Name=NP_001181977.1;Note=isoform C is encoded by transcript variant 3;gbkey=CDS;gene=Pak3;product=serine/threonine-protein kinase PAK 3 isoform C;protein_id=NP_001181977.1;tag=RefSeq Select;extra_copy_number=0
CM058260.1	Liftoff	CDS	134172825	134172888	.	+	.	ID=cds-NP_001181977.1;Parent=rna-NM_001195048.1;Dbxref=CCDS:CCDS57779.1,GeneID:18481,GenBank:NP_001181977.1,MGI:MGI:1339656;Name=NP_001181977.1;Note=isoform C is encoded by transcript variant 3;gbkey=CDS;gene=Pak3;product=serine/threonine-protein kinase PAK 3 isoform C;protein_id=NP_001181977.1;tag=RefSeq Select;extra_copy_number=0
CM058260.1	Liftoff	CDS	134194037	134194085	.	+	.	ID=cds-NP_001181977.1;Parent=rna-NM_001195048.1;Dbxref=CCDS:CCDS57779.1,GeneID:18481,GenBank:NP_001181977.1,MGI:MGI:1339656;Name=NP_001181977.1;Note=isoform C is encoded by transcript variant 3;gbkey=CDS;gene=Pak3;product=serine/threonine-protein kinase PAK 3 isoform C;protein_id=NP_001181977.1;tag=RefSeq Select;extra_copy_number=0
CM058260.1	Liftoff	CDS	134194343	134194455	.	+	.	ID=cds-NP_001181977.1;Parent=rna-NM_001195048.1;Dbxref=CCDS:CCDS57779.1,GeneID:18481,GenBank:NP_001181977.1,MGI:MGI:1339656;Name=NP_001181977.1;Note=isoform C is encoded by transcript variant 3;gbkey=CDS;gene=Pak3;product=serine/threonine-protein kinase PAK 3 isoform C;protein_id=NP_001181977.1;tag=RefSeq Select;extra_copy_number=0
CM058260.1	Liftoff	CDS	134195869	134195986	.	+	.	ID=cds-NP_001181977.1;Parent=rna-NM_001195048.1;Dbxref=CCDS:CCDS57779.1,GeneID:18481,GenBank:NP_001181977.1,MGI:MGI:1339656;Name=NP_001181977.1;Note=isoform C is encoded by transcript variant 3;gbkey=CDS;gene=Pak3;product=serine/threonine-protein kinase PAK 3 isoform C;protein_id=NP_001181977.1;tag=RefSeq Select;extra_copy_number=0
CM058260.1	Liftoff	CDS	134203437	134203536	.	+	.	ID=cds-NP_001181977.1;Parent=rna-NM_001195048.1;Dbxref=CCDS:CCDS57779.1,GeneID:18481,GenBank:NP_001181977.1,MGI:MGI:1339656;Name=NP_001181977.1;Note=isoform C is encoded by transcript variant 3;gbkey=CDS;gene=Pak3;product=serine/threonine-protein kinase PAK 3 isoform C;protein_id=NP_001181977.1;tag=RefSeq Select;extra_copy_number=0
CM058260.1	Liftoff	CDS	134204013	134204209	.	+	.	ID=cds-NP_001181977.1;Parent=rna-NM_001195048.1;Dbxref=CCDS:CCDS57779.1,GeneID:18481,GenBank:NP_001181977.1,MGI:MGI:1339656;Name=NP_001181977.1;Note=isoform C is encoded by transcript variant 3;gbkey=CDS;gene=Pak3;product=serine/threonine-protein kinase PAK 3 isoform C;protein_id=NP_001181977.1;tag=RefSeq Select;extra_copy_number=0
CM058260.1	Liftoff	CDS	134218385	134218522	.	+	.	ID=cds-NP_001181977.1;Parent=rna-NM_001195048.1;Dbxref=CCDS:CCDS57779.1,GeneID:18481,GenBank:NP_001181977.1,MGI:MGI:1339656;Name=NP_001181977.1;Note=isoform C is encoded by transcript variant 3;gbkey=CDS;gene=Pak3;product=serine/threonine-protein kinase PAK 3 isoform C;protein_id=NP_001181977.1;tag=RefSeq Select;extra_copy_number=0
CM058260.1	Liftoff	CDS	134220310	134220399	.	+	.	ID=cds-NP_001181977.1;Parent=rna-NM_001195048.1;Dbxref=CCDS:CCDS57779.1,GeneID:18481,GenBank:NP_001181977.1,MGI:MGI:1339656;Name=NP_001181977.1;Note=isoform C is encoded by transcript variant 3;gbkey=CDS;gene=Pak3;product=serine/threonine-protein kinase PAK 3 isoform C;protein_id=NP_001181977.1;tag=RefSeq Select;extra_copy_number=0
CM058260.1	Liftoff	mRNA	133992149	134226871	.	+	.	ID=rna-NM_008778.3;Parent=gene-Pak3;Dbxref=GeneID:18481,GenBank:NM_008778.3,MGI:MGI:1339656;Name=NM_008778.3;gbkey=mRNA;gene=Pak3;product=p21 (RAC1) activated kinase 3%2C transcript variant 4;transcript_id=NM_008778.3;matches_ref_protein=True;valid_ORF=True;extra_copy_number=0
CM058260.1	Liftoff	exon	133992149	133992239	.	+	.	ID=exon-NM_008778.3-1;Parent=rna-NM_008778.3;Dbxref=GeneID:18481,GenBank:NM_008778.3,MGI:MGI:1339656;gbkey=mRNA;gene=Pak3;product=p21 (RAC1) activated kinase 3%2C transcript variant 4;transcript_id=NM_008778.3;extra_copy_number=0
CM058260.1	Liftoff	exon	134122171	134122372	.	+	.	ID=exon-NM_008778.3-2;Parent=rna-NM_008778.3;Dbxref=GeneID:18481,GenBank:NM_008778.3,MGI:MGI:1339656;gbkey=mRNA;gene=Pak3;product=p21 (RAC1) activated kinase 3%2C transcript variant 4;transcript_id=NM_008778.3;extra_copy_number=0
CM058260.1	Liftoff	exon	134138528	134138628	.	+	.	ID=exon-NM_008778.3-3;Parent=rna-NM_008778.3;Dbxref=GeneID:18481,GenBank:NM_008778.3,MGI:MGI:1339656;gbkey=mRNA;gene=Pak3;product=p21 (RAC1) activated kinase 3%2C transcript variant 4;transcript_id=NM_008778.3;extra_copy_number=0
CM058260.1	Liftoff	exon	134144016	134144169	.	+	.	ID=exon-NM_008778.3-4;Parent=rna-NM_008778.3;Dbxref=GeneID:18481,GenBank:NM_008778.3,MGI:MGI:1339656;gbkey=mRNA;gene=Pak3;product=p21 (RAC1) activated kinase 3%2C transcript variant 4;transcript_id=NM_008778.3;extra_copy_number=0
CM058260.1	Liftoff	exon	134144991	134145028	.	+	.	ID=exon-NM_008778.3-5;Parent=rna-NM_008778.3;Dbxref=GeneID:18481,GenBank:NM_008778.3,MGI:MGI:1339656;gbkey=mRNA;gene=Pak3;product=p21 (RAC1) activated kinase 3%2C transcript variant 4;transcript_id=NM_008778.3;extra_copy_number=0
CM058260.1	Liftoff	exon	134161957	134162088	.	+	.	ID=exon-NM_008778.3-6;Parent=rna-NM_008778.3;Dbxref=GeneID:18481,GenBank:NM_008778.3,MGI:MGI:1339656;gbkey=mRNA;gene=Pak3;product=p21 (RAC1) activated kinase 3%2C transcript variant 4;transcript_id=NM_008778.3;extra_copy_number=0
CM058260.1	Liftoff	exon	134164142	134164307	.	+	.	ID=exon-NM_008778.3-7;Parent=rna-NM_008778.3;Dbxref=GeneID:18481,GenBank:NM_008778.3,MGI:MGI:1339656;gbkey=mRNA;gene=Pak3;product=p21 (RAC1) activated kinase 3%2C transcript variant 4;transcript_id=NM_008778.3;extra_copy_number=0
CM058260.1	Liftoff	exon	134172825	134172888	.	+	.	ID=exon-NM_008778.3-8;Parent=rna-NM_008778.3;Dbxref=GeneID:18481,GenBank:NM_008778.3,MGI:MGI:1339656;gbkey=mRNA;gene=Pak3;product=p21 (RAC1) activated kinase 3%2C transcript variant 4;transcript_id=NM_008778.3;extra_copy_number=0
CM058260.1	Liftoff	exon	134194037	134194085	.	+	.	ID=exon-NM_008778.3-9;Parent=rna-NM_008778.3;Dbxref=GeneID:18481,GenBank:NM_008778.3,MGI:MGI:1339656;gbkey=mRNA;gene=Pak3;product=p21 (RAC1) activated kinase 3%2C transcript variant 4;transcript_id=NM_008778.3;extra_copy_number=0
CM058260.1	Liftoff	exon	134194343	134194455	.	+	.	ID=exon-NM_008778.3-10;Parent=rna-NM_008778.3;Dbxref=GeneID:18481,GenBank:NM_008778.3,MGI:MGI:1339656;gbkey=mRNA;gene=Pak3;product=p21 (RAC1) activated kinase 3%2C transcript variant 4;transcript_id=NM_008778.3;extra_copy_number=0
CM058260.1	Liftoff	exon	134195869	134195986	.	+	.	ID=exon-NM_008778.3-11;Parent=rna-NM_008778.3;Dbxref=GeneID:18481,GenBank:NM_008778.3,MGI:MGI:1339656;gbkey=mRNA;gene=Pak3;product=p21 (RAC1) activated kinase 3%2C transcript variant 4;transcript_id=NM_008778.3;extra_copy_number=0
CM058260.1	Liftoff	exon	134203437	134203536	.	+	.	ID=exon-NM_008778.3-12;Parent=rna-NM_008778.3;Dbxref=GeneID:18481,GenBank:NM_008778.3,MGI:MGI:1339656;gbkey=mRNA;gene=Pak3;product=p21 (RAC1) activated kinase 3%2C transcript variant 4;transcript_id=NM_008778.3;extra_copy_number=0
CM058260.1	Liftoff	exon	134204013	134204209	.	+	.	ID=exon-NM_008778.3-13;Parent=rna-NM_008778.3;Dbxref=GeneID:18481,GenBank:NM_008778.3,MGI:MGI:1339656;gbkey=mRNA;gene=Pak3;product=p21 (RAC1) activated kinase 3%2C transcript variant 4;transcript_id=NM_008778.3;extra_copy_number=0
CM058260.1	Liftoff	exon	134218385	134218522	.	+	.	ID=exon-NM_008778.3-14;Parent=rna-NM_008778.3;Dbxref=GeneID:18481,GenBank:NM_008778.3,MGI:MGI:1339656;gbkey=mRNA;gene=Pak3;product=p21 (RAC1) activated kinase 3%2C transcript variant 4;transcript_id=NM_008778.3;extra_copy_number=0
CM058260.1	Liftoff	exon	134220310	134226871	.	+	.	ID=exon-NM_008778.3-15;Parent=rna-NM_008778.3;Dbxref=GeneID:18481,GenBank:NM_008778.3,MGI:MGI:1339656;gbkey=mRNA;gene=Pak3;product=p21 (RAC1) activated kinase 3%2C transcript variant 4;transcript_id=NM_008778.3;extra_copy_number=0
CM058260.1	Liftoff	CDS	134122198	134122372	.	+	.	ID=cds-NP_032804.2;Parent=rna-NM_008778.3;Dbxref=CCDS:CCDS30454.1,GeneID:18481,GenBank:NP_032804.2,MGI:MGI:1339656;Name=NP_032804.2;Note=isoform D is encoded by transcript variant 4;gbkey=CDS;gene=Pak3;product=serine/threonine-protein kinase PAK 3 isoform D;protein_id=NP_032804.2;extra_copy_number=0
CM058260.1	Liftoff	CDS	134138528	134138628	.	+	.	ID=cds-NP_032804.2;Parent=rna-NM_008778.3;Dbxref=CCDS:CCDS30454.1,GeneID:18481,GenBank:NP_032804.2,MGI:MGI:1339656;Name=NP_032804.2;Note=isoform D is encoded by transcript variant 4;gbkey=CDS;gene=Pak3;product=serine/threonine-protein kinase PAK 3 isoform D;protein_id=NP_032804.2;extra_copy_number=0
CM058260.1	Liftoff	CDS	134144016	134144169	.	+	.	ID=cds-NP_032804.2;Parent=rna-NM_008778.3;Dbxref=CCDS:CCDS30454.1,GeneID:18481,GenBank:NP_032804.2,MGI:MGI:1339656;Name=NP_032804.2;Note=isoform D is encoded by transcript variant 4;gbkey=CDS;gene=Pak3;product=serine/threonine-protein kinase PAK 3 isoform D;protein_id=NP_032804.2;extra_copy_number=0
CM058260.1	Liftoff	CDS	134144991	134145028	.	+	.	ID=cds-NP_032804.2;Parent=rna-NM_008778.3;Dbxref=CCDS:CCDS30454.1,GeneID:18481,GenBank:NP_032804.2,MGI:MGI:1339656;Name=NP_032804.2;Note=isoform D is encoded by transcript variant 4;gbkey=CDS;gene=Pak3;product=serine/threonine-protein kinase PAK 3 isoform D;protein_id=NP_032804.2;extra_copy_number=0
CM058260.1	Liftoff	CDS	134161957	134162088	.	+	.	ID=cds-NP_032804.2;Parent=rna-NM_008778.3;Dbxref=CCDS:CCDS30454.1,GeneID:18481,GenBank:NP_032804.2,MGI:MGI:1339656;Name=NP_032804.2;Note=isoform D is encoded by transcript variant 4;gbkey=CDS;gene=Pak3;product=serine/threonine-protein kinase PAK 3 isoform D;protein_id=NP_032804.2;extra_copy_number=0
CM058260.1	Liftoff	CDS	134164142	134164307	.	+	.	ID=cds-NP_032804.2;Parent=rna-NM_008778.3;Dbxref=CCDS:CCDS30454.1,GeneID:18481,GenBank:NP_032804.2,MGI:MGI:1339656;Name=NP_032804.2;Note=isoform D is encoded by transcript variant 4;gbkey=CDS;gene=Pak3;product=serine/threonine-protein kinase PAK 3 isoform D;protein_id=NP_032804.2;extra_copy_number=0
CM058260.1	Liftoff	CDS	134172825	134172888	.	+	.	ID=cds-NP_032804.2;Parent=rna-NM_008778.3;Dbxref=CCDS:CCDS30454.1,GeneID:18481,GenBank:NP_032804.2,MGI:MGI:1339656;Name=NP_032804.2;Note=isoform D is encoded by transcript variant 4;gbkey=CDS;gene=Pak3;product=serine/threonine-protein kinase PAK 3 isoform D;protein_id=NP_032804.2;extra_copy_number=0
CM058260.1	Liftoff	CDS	134194037	134194085	.	+	.	ID=cds-NP_032804.2;Parent=rna-NM_008778.3;Dbxref=CCDS:CCDS30454.1,GeneID:18481,GenBank:NP_032804.2,MGI:MGI:1339656;Name=NP_032804.2;Note=isoform D is encoded by transcript variant 4;gbkey=CDS;gene=Pak3;product=serine/threonine-protein kinase PAK 3 isoform D;protein_id=NP_032804.2;extra_copy_number=0
CM058260.1	Liftoff	CDS	134194343	134194455	.	+	.	ID=cds-NP_032804.2;Parent=rna-NM_008778.3;Dbxref=CCDS:CCDS30454.1,GeneID:18481,GenBank:NP_032804.2,MGI:MGI:1339656;Name=NP_032804.2;Note=isoform D is encoded by transcript variant 4;gbkey=CDS;gene=Pak3;product=serine/threonine-protein kinase PAK 3 isoform D;protein_id=NP_032804.2;extra_copy_number=0
CM058260.1	Liftoff	CDS	134195869	134195986	.	+	.	ID=cds-NP_032804.2;Parent=rna-NM_008778.3;Dbxref=CCDS:CCDS30454.1,GeneID:18481,GenBank:NP_032804.2,MGI:MGI:1339656;Name=NP_032804.2;Note=isoform D is encoded by transcript variant 4;gbkey=CDS;gene=Pak3;product=serine/threonine-protein kinase PAK 3 isoform D;protein_id=NP_032804.2;extra_copy_number=0
CM058260.1	Liftoff	CDS	134203437	134203536	.	+	.	ID=cds-NP_032804.2;Parent=rna-NM_008778.3;Dbxref=CCDS:CCDS30454.1,GeneID:18481,GenBank:NP_032804.2,MGI:MGI:1339656;Name=NP_032804.2;Note=isoform D is encoded by transcript variant 4;gbkey=CDS;gene=Pak3;product=serine/threonine-protein kinase PAK 3 isoform D;protein_id=NP_032804.2;extra_copy_number=0
CM058260.1	Liftoff	CDS	134204013	134204209	.	+	.	ID=cds-NP_032804.2;Parent=rna-NM_008778.3;Dbxref=CCDS:CCDS30454.1,GeneID:18481,GenBank:NP_032804.2,MGI:MGI:1339656;Name=NP_032804.2;Note=isoform D is encoded by transcript variant 4;gbkey=CDS;gene=Pak3;product=serine/threonine-protein kinase PAK 3 isoform D;protein_id=NP_032804.2;extra_copy_number=0
CM058260.1	Liftoff	CDS	134218385	134218522	.	+	.	ID=cds-NP_032804.2;Parent=rna-NM_008778.3;Dbxref=CCDS:CCDS30454.1,GeneID:18481,GenBank:NP_032804.2,MGI:MGI:1339656;Name=NP_032804.2;Note=isoform D is encoded by transcript variant 4;gbkey=CDS;gene=Pak3;product=serine/threonine-protein kinase PAK 3 isoform D;protein_id=NP_032804.2;extra_copy_number=0
CM058260.1	Liftoff	CDS	134220310	134220399	.	+	.	ID=cds-NP_032804.2;Parent=rna-NM_008778.3;Dbxref=CCDS:CCDS30454.1,GeneID:18481,GenBank:NP_032804.2,MGI:MGI:1339656;Name=NP_032804.2;Note=isoform D is encoded by transcript variant 4;gbkey=CDS;gene=Pak3;product=serine/threonine-protein kinase PAK 3 isoform D;protein_id=NP_032804.2;extra_copy_number=0
CM058260.1	Liftoff	mRNA	134092718	134226867	.	+	.	ID=rna-XM_036161843.1;Parent=gene-Pak3;Dbxref=GeneID:18481,GenBank:XM_036161843.1,MGI:MGI:1339656;Name=XM_036161843.1;gbkey=mRNA;gene=Pak3;model_evidence=Supporting evidence includes similarity to: 3 mRNAs%2C 15 ESTs%2C 7 Proteins%2C 1860 long SRA reads%2C and 100%25 coverage of the annotated genomic feature by RNAseq alignments%2C including 3 samples with support for all annotated introns;product=p21 (RAC1) activated kinase 3%2C transcript variant X5;transcript_id=XM_036161843.1;matches_ref_protein=True;valid_ORF=True;extra_copy_number=0
CM058260.1	Liftoff	exon	134092718	134093497	.	+	.	ID=exon-XM_036161843.1-1;Parent=rna-XM_036161843.1;Dbxref=GeneID:18481,GenBank:XM_036161843.1,MGI:MGI:1339656;gbkey=mRNA;gene=Pak3;product=p21 (RAC1) activated kinase 3%2C transcript variant X5;transcript_id=XM_036161843.1;extra_copy_number=0
CM058260.1	Liftoff	exon	134094616	134094726	.	+	.	ID=exon-XM_036161843.1-2;Parent=rna-XM_036161843.1;Dbxref=GeneID:18481,GenBank:XM_036161843.1,MGI:MGI:1339656;gbkey=mRNA;gene=Pak3;product=p21 (RAC1) activated kinase 3%2C transcript variant X5;transcript_id=XM_036161843.1;extra_copy_number=0
CM058260.1	Liftoff	exon	134099898	134099928	.	+	.	ID=exon-XM_036161843.1-3;Parent=rna-XM_036161843.1;Dbxref=GeneID:18481,GenBank:XM_036161843.1,MGI:MGI:1339656;gbkey=mRNA;gene=Pak3;product=p21 (RAC1) activated kinase 3%2C transcript variant X5;transcript_id=XM_036161843.1;extra_copy_number=0
CM058260.1	Liftoff	exon	134122171	134122372	.	+	.	ID=exon-XM_036161843.1-4;Parent=rna-XM_036161843.1;Dbxref=GeneID:18481,GenBank:XM_036161843.1,MGI:MGI:1339656;gbkey=mRNA;gene=Pak3;product=p21 (RAC1) activated kinase 3%2C transcript variant X5;transcript_id=XM_036161843.1;extra_copy_number=0
CM058260.1	Liftoff	exon	134138528	134138628	.	+	.	ID=exon-XM_036161843.1-5;Parent=rna-XM_036161843.1;Dbxref=GeneID:18481,GenBank:XM_036161843.1,MGI:MGI:1339656;gbkey=mRNA;gene=Pak3;product=p21 (RAC1) activated kinase 3%2C transcript variant X5;transcript_id=XM_036161843.1;extra_copy_number=0
CM058260.1	Liftoff	exon	134142774	134142818	.	+	.	ID=exon-XM_036161843.1-6;Parent=rna-XM_036161843.1;Dbxref=GeneID:18481,GenBank:XM_036161843.1,MGI:MGI:1339656;gbkey=mRNA;gene=Pak3;product=p21 (RAC1) activated kinase 3%2C transcript variant X5;transcript_id=XM_036161843.1;extra_copy_number=0
CM058260.1	Liftoff	exon	134144016	134144169	.	+	.	ID=exon-XM_036161843.1-7;Parent=rna-XM_036161843.1;Dbxref=GeneID:18481,GenBank:XM_036161843.1,MGI:MGI:1339656;gbkey=mRNA;gene=Pak3;product=p21 (RAC1) activated kinase 3%2C transcript variant X5;transcript_id=XM_036161843.1;extra_copy_number=0
CM058260.1	Liftoff	exon	134144991	134145028	.	+	.	ID=exon-XM_036161843.1-8;Parent=rna-XM_036161843.1;Dbxref=GeneID:18481,GenBank:XM_036161843.1,MGI:MGI:1339656;gbkey=mRNA;gene=Pak3;product=p21 (RAC1) activated kinase 3%2C transcript variant X5;transcript_id=XM_036161843.1;extra_copy_number=0
CM058260.1	Liftoff	exon	134161957	134162088	.	+	.	ID=exon-XM_036161843.1-9;Parent=rna-XM_036161843.1;Dbxref=GeneID:18481,GenBank:XM_036161843.1,MGI:MGI:1339656;gbkey=mRNA;gene=Pak3;product=p21 (RAC1) activated kinase 3%2C transcript variant X5;transcript_id=XM_036161843.1;extra_copy_number=0
CM058260.1	Liftoff	exon	134164142	134164307	.	+	.	ID=exon-XM_036161843.1-10;Parent=rna-XM_036161843.1;Dbxref=GeneID:18481,GenBank:XM_036161843.1,MGI:MGI:1339656;gbkey=mRNA;gene=Pak3;product=p21 (RAC1) activated kinase 3%2C transcript variant X5;transcript_id=XM_036161843.1;extra_copy_number=0
CM058260.1	Liftoff	exon	134172825	134172888	.	+	.	ID=exon-XM_036161843.1-11;Parent=rna-XM_036161843.1;Dbxref=GeneID:18481,GenBank:XM_036161843.1,MGI:MGI:1339656;gbkey=mRNA;gene=Pak3;product=p21 (RAC1) activated kinase 3%2C transcript variant X5;transcript_id=XM_036161843.1;extra_copy_number=0
CM058260.1	Liftoff	exon	134194037	134194085	.	+	.	ID=exon-XM_036161843.1-12;Parent=rna-XM_036161843.1;Dbxref=GeneID:18481,GenBank:XM_036161843.1,MGI:MGI:1339656;gbkey=mRNA;gene=Pak3;product=p21 (RAC1) activated kinase 3%2C transcript variant X5;transcript_id=XM_036161843.1;extra_copy_number=0
CM058260.1	Liftoff	exon	134194343	134194455	.	+	.	ID=exon-XM_036161843.1-13;Parent=rna-XM_036161843.1;Dbxref=GeneID:18481,GenBank:XM_036161843.1,MGI:MGI:1339656;gbkey=mRNA;gene=Pak3;product=p21 (RAC1) activated kinase 3%2C transcript variant X5;transcript_id=XM_036161843.1;extra_copy_number=0
CM058260.1	Liftoff	exon	134195869	134195986	.	+	.	ID=exon-XM_036161843.1-14;Parent=rna-XM_036161843.1;Dbxref=GeneID:18481,GenBank:XM_036161843.1,MGI:MGI:1339656;gbkey=mRNA;gene=Pak3;product=p21 (RAC1) activated kinase 3%2C transcript variant X5;transcript_id=XM_036161843.1;extra_copy_number=0
CM058260.1	Liftoff	exon	134203437	134203536	.	+	.	ID=exon-XM_036161843.1-15;Parent=rna-XM_036161843.1;Dbxref=GeneID:18481,GenBank:XM_036161843.1,MGI:MGI:1339656;gbkey=mRNA;gene=Pak3;product=p21 (RAC1) activated kinase 3%2C transcript variant X5;transcript_id=XM_036161843.1;extra_copy_number=0
CM058260.1	Liftoff	exon	134204013	134204209	.	+	.	ID=exon-XM_036161843.1-16;Parent=rna-XM_036161843.1;Dbxref=GeneID:18481,GenBank:XM_036161843.1,MGI:MGI:1339656;gbkey=mRNA;gene=Pak3;product=p21 (RAC1) activated kinase 3%2C transcript variant X5;transcript_id=XM_036161843.1;extra_copy_number=0
CM058260.1	Liftoff	exon	134218385	134218522	.	+	.	ID=exon-XM_036161843.1-17;Parent=rna-XM_036161843.1;Dbxref=GeneID:18481,GenBank:XM_036161843.1,MGI:MGI:1339656;gbkey=mRNA;gene=Pak3;product=p21 (RAC1) activated kinase 3%2C transcript variant X5;transcript_id=XM_036161843.1;extra_copy_number=0
CM058260.1	Liftoff	exon	134220310	134226867	.	+	.	ID=exon-XM_036161843.1-18;Parent=rna-XM_036161843.1;Dbxref=GeneID:18481,GenBank:XM_036161843.1,MGI:MGI:1339656;gbkey=mRNA;gene=Pak3;product=p21 (RAC1) activated kinase 3%2C transcript variant X5;transcript_id=XM_036161843.1;extra_copy_number=0
CM058260.1	Liftoff	CDS	134122198	134122372	.	+	.	ID=cds-XP_036017736.1;Parent=rna-XM_036161843.1;Dbxref=GeneID:18481,GenBank:XP_036017736.1,MGI:MGI:1339656;Name=XP_036017736.1;gbkey=CDS;gene=Pak3;product=serine/threonine-protein kinase PAK 3 isoform X1;protein_id=XP_036017736.1;extra_copy_number=0
CM058260.1	Liftoff	CDS	134138528	134138628	.	+	.	ID=cds-XP_036017736.1;Parent=rna-XM_036161843.1;Dbxref=GeneID:18481,GenBank:XP_036017736.1,MGI:MGI:1339656;Name=XP_036017736.1;gbkey=CDS;gene=Pak3;product=serine/threonine-protein kinase PAK 3 isoform X1;protein_id=XP_036017736.1;extra_copy_number=0
CM058260.1	Liftoff	CDS	134142774	134142818	.	+	.	ID=cds-XP_036017736.1;Parent=rna-XM_036161843.1;Dbxref=GeneID:18481,GenBank:XP_036017736.1,MGI:MGI:1339656;Name=XP_036017736.1;gbkey=CDS;gene=Pak3;product=serine/threonine-protein kinase PAK 3 isoform X1;protein_id=XP_036017736.1;extra_copy_number=0
CM058260.1	Liftoff	CDS	134144016	134144169	.	+	.	ID=cds-XP_036017736.1;Parent=rna-XM_036161843.1;Dbxref=GeneID:18481,GenBank:XP_036017736.1,MGI:MGI:1339656;Name=XP_036017736.1;gbkey=CDS;gene=Pak3;product=serine/threonine-protein kinase PAK 3 isoform X1;protein_id=XP_036017736.1;extra_copy_number=0
CM058260.1	Liftoff	CDS	134144991	134145028	.	+	.	ID=cds-XP_036017736.1;Parent=rna-XM_036161843.1;Dbxref=GeneID:18481,GenBank:XP_036017736.1,MGI:MGI:1339656;Name=XP_036017736.1;gbkey=CDS;gene=Pak3;product=serine/threonine-protein kinase PAK 3 isoform X1;protein_id=XP_036017736.1;extra_copy_number=0
CM058260.1	Liftoff	CDS	134161957	134162088	.	+	.	ID=cds-XP_036017736.1;Parent=rna-XM_036161843.1;Dbxref=GeneID:18481,GenBank:XP_036017736.1,MGI:MGI:1339656;Name=XP_036017736.1;gbkey=CDS;gene=Pak3;product=serine/threonine-protein kinase PAK 3 isoform X1;protein_id=XP_036017736.1;extra_copy_number=0
CM058260.1	Liftoff	CDS	134164142	134164307	.	+	.	ID=cds-XP_036017736.1;Parent=rna-XM_036161843.1;Dbxref=GeneID:18481,GenBank:XP_036017736.1,MGI:MGI:1339656;Name=XP_036017736.1;gbkey=CDS;gene=Pak3;product=serine/threonine-protein kinase PAK 3 isoform X1;protein_id=XP_036017736.1;extra_copy_number=0
CM058260.1	Liftoff	CDS	134172825	134172888	.	+	.	ID=cds-XP_036017736.1;Parent=rna-XM_036161843.1;Dbxref=GeneID:18481,GenBank:XP_036017736.1,MGI:MGI:1339656;Name=XP_036017736.1;gbkey=CDS;gene=Pak3;product=serine/threonine-protein kinase PAK 3 isoform X1;protein_id=XP_036017736.1;extra_copy_number=0
CM058260.1	Liftoff	CDS	134194037	134194085	.	+	.	ID=cds-XP_036017736.1;Parent=rna-XM_036161843.1;Dbxref=GeneID:18481,GenBank:XP_036017736.1,MGI:MGI:1339656;Name=XP_036017736.1;gbkey=CDS;gene=Pak3;product=serine/threonine-protein kinase PAK 3 isoform X1;protein_id=XP_036017736.1;extra_copy_number=0
CM058260.1	Liftoff	CDS	134194343	134194455	.	+	.	ID=cds-XP_036017736.1;Parent=rna-XM_036161843.1;Dbxref=GeneID:18481,GenBank:XP_036017736.1,MGI:MGI:1339656;Name=XP_036017736.1;gbkey=CDS;gene=Pak3;product=serine/threonine-protein kinase PAK 3 isoform X1;protein_id=XP_036017736.1;extra_copy_number=0
CM058260.1	Liftoff	CDS	134195869	134195986	.	+	.	ID=cds-XP_036017736.1;Parent=rna-XM_036161843.1;Dbxref=GeneID:18481,GenBank:XP_036017736.1,MGI:MGI:1339656;Name=XP_036017736.1;gbkey=CDS;gene=Pak3;product=serine/threonine-protein kinase PAK 3 isoform X1;protein_id=XP_036017736.1;extra_copy_number=0
CM058260.1	Liftoff	CDS	134203437	134203536	.	+	.	ID=cds-XP_036017736.1;Parent=rna-XM_036161843.1;Dbxref=GeneID:18481,GenBank:XP_036017736.1,MGI:MGI:1339656;Name=XP_036017736.1;gbkey=CDS;gene=Pak3;product=serine/threonine-protein kinase PAK 3 isoform X1;protein_id=XP_036017736.1;extra_copy_number=0
CM058260.1	Liftoff	CDS	134204013	134204209	.	+	.	ID=cds-XP_036017736.1;Parent=rna-XM_036161843.1;Dbxref=GeneID:18481,GenBank:XP_036017736.1,MGI:MGI:1339656;Name=XP_036017736.1;gbkey=CDS;gene=Pak3;product=serine/threonine-protein kinase PAK 3 isoform X1;protein_id=XP_036017736.1;extra_copy_number=0
CM058260.1	Liftoff	CDS	134218385	134218522	.	+	.	ID=cds-XP_036017736.1;Parent=rna-XM_036161843.1;Dbxref=GeneID:18481,GenBank:XP_036017736.1,MGI:MGI:1339656;Name=XP_036017736.1;gbkey=CDS;gene=Pak3;product=serine/threonine-protein kinase PAK 3 isoform X1;protein_id=XP_036017736.1;extra_copy_number=0
CM058260.1	Liftoff	CDS	134220310	134220399	.	+	.	ID=cds-XP_036017736.1;Parent=rna-XM_036161843.1;Dbxref=GeneID:18481,GenBank:XP_036017736.1,MGI:MGI:1339656;Name=XP_036017736.1;gbkey=CDS;gene=Pak3;product=serine/threonine-protein kinase PAK 3 isoform X1;protein_id=XP_036017736.1;extra_copy_number=0
CM058260.1	Liftoff	mRNA	134092719	134226867	.	+	.	ID=rna-XM_006528752.5;Parent=gene-Pak3;Dbxref=GeneID:18481,GenBank:XM_006528752.5,MGI:MGI:1339656;Name=XM_006528752.5;gbkey=mRNA;gene=Pak3;model_evidence=Supporting evidence includes similarity to: 2 mRNAs%2C 29 ESTs%2C 7 Proteins%2C 1926 long SRA reads%2C and 100%25 coverage of the annotated genomic feature by RNAseq alignments%2C including 12 samples with support for all annotated introns;product=p21 (RAC1) activated kinase 3%2C transcript variant X1;transcript_id=XM_006528752.5;matches_ref_protein=True;valid_ORF=True;extra_copy_number=0
CM058260.1	Liftoff	exon	134092719	134093497	.	+	.	ID=exon-XM_006528752.5-1;Parent=rna-XM_006528752.5;Dbxref=GeneID:18481,GenBank:XM_006528752.5,MGI:MGI:1339656;gbkey=mRNA;gene=Pak3;product=p21 (RAC1) activated kinase 3%2C transcript variant X1;transcript_id=XM_006528752.5;extra_copy_number=0
CM058260.1	Liftoff	exon	134122171	134122372	.	+	.	ID=exon-XM_006528752.5-2;Parent=rna-XM_006528752.5;Dbxref=GeneID:18481,GenBank:XM_006528752.5,MGI:MGI:1339656;gbkey=mRNA;gene=Pak3;product=p21 (RAC1) activated kinase 3%2C transcript variant X1;transcript_id=XM_006528752.5;extra_copy_number=0
CM058260.1	Liftoff	exon	134138528	134138628	.	+	.	ID=exon-XM_006528752.5-3;Parent=rna-XM_006528752.5;Dbxref=GeneID:18481,GenBank:XM_006528752.5,MGI:MGI:1339656;gbkey=mRNA;gene=Pak3;product=p21 (RAC1) activated kinase 3%2C transcript variant X1;transcript_id=XM_006528752.5;extra_copy_number=0
CM058260.1	Liftoff	exon	134142774	134142818	.	+	.	ID=exon-XM_006528752.5-4;Parent=rna-XM_006528752.5;Dbxref=GeneID:18481,GenBank:XM_006528752.5,MGI:MGI:1339656;gbkey=mRNA;gene=Pak3;product=p21 (RAC1) activated kinase 3%2C transcript variant X1;transcript_id=XM_006528752.5;extra_copy_number=0
CM058260.1	Liftoff	exon	134144016	134144169	.	+	.	ID=exon-XM_006528752.5-5;Parent=rna-XM_006528752.5;Dbxref=GeneID:18481,GenBank:XM_006528752.5,MGI:MGI:1339656;gbkey=mRNA;gene=Pak3;product=p21 (RAC1) activated kinase 3%2C transcript variant X1;transcript_id=XM_006528752.5;extra_copy_number=0
CM058260.1	Liftoff	exon	134144991	134145028	.	+	.	ID=exon-XM_006528752.5-6;Parent=rna-XM_006528752.5;Dbxref=GeneID:18481,GenBank:XM_006528752.5,MGI:MGI:1339656;gbkey=mRNA;gene=Pak3;product=p21 (RAC1) activated kinase 3%2C transcript variant X1;transcript_id=XM_006528752.5;extra_copy_number=0
CM058260.1	Liftoff	exon	134161957	134162088	.	+	.	ID=exon-XM_006528752.5-7;Parent=rna-XM_006528752.5;Dbxref=GeneID:18481,GenBank:XM_006528752.5,MGI:MGI:1339656;gbkey=mRNA;gene=Pak3;product=p21 (RAC1) activated kinase 3%2C transcript variant X1;transcript_id=XM_006528752.5;extra_copy_number=0
CM058260.1	Liftoff	exon	134164142	134164307	.	+	.	ID=exon-XM_006528752.5-8;Parent=rna-XM_006528752.5;Dbxref=GeneID:18481,GenBank:XM_006528752.5,MGI:MGI:1339656;gbkey=mRNA;gene=Pak3;product=p21 (RAC1) activated kinase 3%2C transcript variant X1;transcript_id=XM_006528752.5;extra_copy_number=0
CM058260.1	Liftoff	exon	134172825	134172888	.	+	.	ID=exon-XM_006528752.5-9;Parent=rna-XM_006528752.5;Dbxref=GeneID:18481,GenBank:XM_006528752.5,MGI:MGI:1339656;gbkey=mRNA;gene=Pak3;product=p21 (RAC1) activated kinase 3%2C transcript variant X1;transcript_id=XM_006528752.5;extra_copy_number=0
CM058260.1	Liftoff	exon	134194037	134194085	.	+	.	ID=exon-XM_006528752.5-10;Parent=rna-XM_006528752.5;Dbxref=GeneID:18481,GenBank:XM_006528752.5,MGI:MGI:1339656;gbkey=mRNA;gene=Pak3;product=p21 (RAC1) activated kinase 3%2C transcript variant X1;transcript_id=XM_006528752.5;extra_copy_number=0
CM058260.1	Liftoff	exon	134194343	134194455	.	+	.	ID=exon-XM_006528752.5-11;Parent=rna-XM_006528752.5;Dbxref=GeneID:18481,GenBank:XM_006528752.5,MGI:MGI:1339656;gbkey=mRNA;gene=Pak3;product=p21 (RAC1) activated kinase 3%2C transcript variant X1;transcript_id=XM_006528752.5;extra_copy_number=0
CM058260.1	Liftoff	exon	134195869	134195986	.	+	.	ID=exon-XM_006528752.5-12;Parent=rna-XM_006528752.5;Dbxref=GeneID:18481,GenBank:XM_006528752.5,MGI:MGI:1339656;gbkey=mRNA;gene=Pak3;product=p21 (RAC1) activated kinase 3%2C transcript variant X1;transcript_id=XM_006528752.5;extra_copy_number=0
CM058260.1	Liftoff	exon	134203437	134203536	.	+	.	ID=exon-XM_006528752.5-13;Parent=rna-XM_006528752.5;Dbxref=GeneID:18481,GenBank:XM_006528752.5,MGI:MGI:1339656;gbkey=mRNA;gene=Pak3;product=p21 (RAC1) activated kinase 3%2C transcript variant X1;transcript_id=XM_006528752.5;extra_copy_number=0
CM058260.1	Liftoff	exon	134204013	134204209	.	+	.	ID=exon-XM_006528752.5-14;Parent=rna-XM_006528752.5;Dbxref=GeneID:18481,GenBank:XM_006528752.5,MGI:MGI:1339656;gbkey=mRNA;gene=Pak3;product=p21 (RAC1) activated kinase 3%2C transcript variant X1;transcript_id=XM_006528752.5;extra_copy_number=0
CM058260.1	Liftoff	exon	134218385	134218522	.	+	.	ID=exon-XM_006528752.5-15;Parent=rna-XM_006528752.5;Dbxref=GeneID:18481,GenBank:XM_006528752.5,MGI:MGI:1339656;gbkey=mRNA;gene=Pak3;product=p21 (RAC1) activated kinase 3%2C transcript variant X1;transcript_id=XM_006528752.5;extra_copy_number=0
CM058260.1	Liftoff	exon	134220310	134226867	.	+	.	ID=exon-XM_006528752.5-16;Parent=rna-XM_006528752.5;Dbxref=GeneID:18481,GenBank:XM_006528752.5,MGI:MGI:1339656;gbkey=mRNA;gene=Pak3;product=p21 (RAC1) activated kinase 3%2C transcript variant X1;transcript_id=XM_006528752.5;extra_copy_number=0
CM058260.1	Liftoff	CDS	134122198	134122372	.	+	.	ID=cds-XP_006528815.1;Parent=rna-XM_006528752.5;Dbxref=GeneID:18481,GenBank:XP_006528815.1,MGI:MGI:1339656;Name=XP_006528815.1;gbkey=CDS;gene=Pak3;product=serine/threonine-protein kinase PAK 3 isoform X1;protein_id=XP_006528815.1;extra_copy_number=0
CM058260.1	Liftoff	CDS	134138528	134138628	.	+	.	ID=cds-XP_006528815.1;Parent=rna-XM_006528752.5;Dbxref=GeneID:18481,GenBank:XP_006528815.1,MGI:MGI:1339656;Name=XP_006528815.1;gbkey=CDS;gene=Pak3;product=serine/threonine-protein kinase PAK 3 isoform X1;protein_id=XP_006528815.1;extra_copy_number=0
CM058260.1	Liftoff	CDS	134142774	134142818	.	+	.	ID=cds-XP_006528815.1;Parent=rna-XM_006528752.5;Dbxref=GeneID:18481,GenBank:XP_006528815.1,MGI:MGI:1339656;Name=XP_006528815.1;gbkey=CDS;gene=Pak3;product=serine/threonine-protein kinase PAK 3 isoform X1;protein_id=XP_006528815.1;extra_copy_number=0
CM058260.1	Liftoff	CDS	134144016	134144169	.	+	.	ID=cds-XP_006528815.1;Parent=rna-XM_006528752.5;Dbxref=GeneID:18481,GenBank:XP_006528815.1,MGI:MGI:1339656;Name=XP_006528815.1;gbkey=CDS;gene=Pak3;product=serine/threonine-protein kinase PAK 3 isoform X1;protein_id=XP_006528815.1;extra_copy_number=0
CM058260.1	Liftoff	CDS	134144991	134145028	.	+	.	ID=cds-XP_006528815.1;Parent=rna-XM_006528752.5;Dbxref=GeneID:18481,GenBank:XP_006528815.1,MGI:MGI:1339656;Name=XP_006528815.1;gbkey=CDS;gene=Pak3;product=serine/threonine-protein kinase PAK 3 isoform X1;protein_id=XP_006528815.1;extra_copy_number=0
CM058260.1	Liftoff	CDS	134161957	134162088	.	+	.	ID=cds-XP_006528815.1;Parent=rna-XM_006528752.5;Dbxref=GeneID:18481,GenBank:XP_006528815.1,MGI:MGI:1339656;Name=XP_006528815.1;gbkey=CDS;gene=Pak3;product=serine/threonine-protein kinase PAK 3 isoform X1;protein_id=XP_006528815.1;extra_copy_number=0
CM058260.1	Liftoff	CDS	134164142	134164307	.	+	.	ID=cds-XP_006528815.1;Parent=rna-XM_006528752.5;Dbxref=GeneID:18481,GenBank:XP_006528815.1,MGI:MGI:1339656;Name=XP_006528815.1;gbkey=CDS;gene=Pak3;product=serine/threonine-protein kinase PAK 3 isoform X1;protein_id=XP_006528815.1;extra_copy_number=0
CM058260.1	Liftoff	CDS	134172825	134172888	.	+	.	ID=cds-XP_006528815.1;Parent=rna-XM_006528752.5;Dbxref=GeneID:18481,GenBank:XP_006528815.1,MGI:MGI:1339656;Name=XP_006528815.1;gbkey=CDS;gene=Pak3;product=serine/threonine-protein kinase PAK 3 isoform X1;protein_id=XP_006528815.1;extra_copy_number=0
CM058260.1	Liftoff	CDS	134194037	134194085	.	+	.	ID=cds-XP_006528815.1;Parent=rna-XM_006528752.5;Dbxref=GeneID:18481,GenBank:XP_006528815.1,MGI:MGI:1339656;Name=XP_006528815.1;gbkey=CDS;gene=Pak3;product=serine/threonine-protein kinase PAK 3 isoform X1;protein_id=XP_006528815.1;extra_copy_number=0
CM058260.1	Liftoff	CDS	134194343	134194455	.	+	.	ID=cds-XP_006528815.1;Parent=rna-XM_006528752.5;Dbxref=GeneID:18481,GenBank:XP_006528815.1,MGI:MGI:1339656;Name=XP_006528815.1;gbkey=CDS;gene=Pak3;product=serine/threonine-protein kinase PAK 3 isoform X1;protein_id=XP_006528815.1;extra_copy_number=0
CM058260.1	Liftoff	CDS	134195869	134195986	.	+	.	ID=cds-XP_006528815.1;Parent=rna-XM_006528752.5;Dbxref=GeneID:18481,GenBank:XP_006528815.1,MGI:MGI:1339656;Name=XP_006528815.1;gbkey=CDS;gene=Pak3;product=serine/threonine-protein kinase PAK 3 isoform X1;protein_id=XP_006528815.1;extra_copy_number=0
CM058260.1	Liftoff	CDS	134203437	134203536	.	+	.	ID=cds-XP_006528815.1;Parent=rna-XM_006528752.5;Dbxref=GeneID:18481,GenBank:XP_006528815.1,MGI:MGI:1339656;Name=XP_006528815.1;gbkey=CDS;gene=Pak3;product=serine/threonine-protein kinase PAK 3 isoform X1;protein_id=XP_006528815.1;extra_copy_number=0
CM058260.1	Liftoff	CDS	134204013	134204209	.	+	.	ID=cds-XP_006528815.1;Parent=rna-XM_006528752.5;Dbxref=GeneID:18481,GenBank:XP_006528815.1,MGI:MGI:1339656;Name=XP_006528815.1;gbkey=CDS;gene=Pak3;product=serine/threonine-protein kinase PAK 3 isoform X1;protein_id=XP_006528815.1;extra_copy_number=0
CM058260.1	Liftoff	CDS	134218385	134218522	.	+	.	ID=cds-XP_006528815.1;Parent=rna-XM_006528752.5;Dbxref=GeneID:18481,GenBank:XP_006528815.1,MGI:MGI:1339656;Name=XP_006528815.1;gbkey=CDS;gene=Pak3;product=serine/threonine-protein kinase PAK 3 isoform X1;protein_id=XP_006528815.1;extra_copy_number=0
CM058260.1	Liftoff	CDS	134220310	134220399	.	+	.	ID=cds-XP_006528815.1;Parent=rna-XM_006528752.5;Dbxref=GeneID:18481,GenBank:XP_006528815.1,MGI:MGI:1339656;Name=XP_006528815.1;gbkey=CDS;gene=Pak3;product=serine/threonine-protein kinase PAK 3 isoform X1;protein_id=XP_006528815.1;extra_copy_number=0
CM058260.1	Liftoff	mRNA	134092719	134226867	.	+	.	ID=rna-XM_030251248.2;Parent=gene-Pak3;Dbxref=GeneID:18481,GenBank:XM_030251248.2,MGI:MGI:1339656;Name=XM_030251248.2;gbkey=mRNA;gene=Pak3;model_evidence=Supporting evidence includes similarity to: 3 mRNAs%2C 18 ESTs%2C 7 Proteins%2C 1879 long SRA reads%2C and 100%25 coverage of the annotated genomic feature by RNAseq alignments%2C including 11 samples with support for all annotated introns;product=p21 (RAC1) activated kinase 3%2C transcript variant X2;transcript_id=XM_030251248.2;matches_ref_protein=True;valid_ORF=True;extra_copy_number=0
CM058260.1	Liftoff	exon	134092719	134093497	.	+	.	ID=exon-XM_030251248.2-1;Parent=rna-XM_030251248.2;Dbxref=GeneID:18481,GenBank:XM_030251248.2,MGI:MGI:1339656;gbkey=mRNA;gene=Pak3;product=p21 (RAC1) activated kinase 3%2C transcript variant X2;transcript_id=XM_030251248.2;extra_copy_number=0
CM058260.1	Liftoff	exon	134094616	134094726	.	+	.	ID=exon-XM_030251248.2-2;Parent=rna-XM_030251248.2;Dbxref=GeneID:18481,GenBank:XM_030251248.2,MGI:MGI:1339656;gbkey=mRNA;gene=Pak3;product=p21 (RAC1) activated kinase 3%2C transcript variant X2;transcript_id=XM_030251248.2;extra_copy_number=0
CM058260.1	Liftoff	exon	134122171	134122372	.	+	.	ID=exon-XM_030251248.2-3;Parent=rna-XM_030251248.2;Dbxref=GeneID:18481,GenBank:XM_030251248.2,MGI:MGI:1339656;gbkey=mRNA;gene=Pak3;product=p21 (RAC1) activated kinase 3%2C transcript variant X2;transcript_id=XM_030251248.2;extra_copy_number=0
CM058260.1	Liftoff	exon	134138528	134138628	.	+	.	ID=exon-XM_030251248.2-4;Parent=rna-XM_030251248.2;Dbxref=GeneID:18481,GenBank:XM_030251248.2,MGI:MGI:1339656;gbkey=mRNA;gene=Pak3;product=p21 (RAC1) activated kinase 3%2C transcript variant X2;transcript_id=XM_030251248.2;extra_copy_number=0
CM058260.1	Liftoff	exon	134142774	134142818	.	+	.	ID=exon-XM_030251248.2-5;Parent=rna-XM_030251248.2;Dbxref=GeneID:18481,GenBank:XM_030251248.2,MGI:MGI:1339656;gbkey=mRNA;gene=Pak3;product=p21 (RAC1) activated kinase 3%2C transcript variant X2;transcript_id=XM_030251248.2;extra_copy_number=0
CM058260.1	Liftoff	exon	134144016	134144169	.	+	.	ID=exon-XM_030251248.2-6;Parent=rna-XM_030251248.2;Dbxref=GeneID:18481,GenBank:XM_030251248.2,MGI:MGI:1339656;gbkey=mRNA;gene=Pak3;product=p21 (RAC1) activated kinase 3%2C transcript variant X2;transcript_id=XM_030251248.2;extra_copy_number=0
CM058260.1	Liftoff	exon	134144991	134145028	.	+	.	ID=exon-XM_030251248.2-7;Parent=rna-XM_030251248.2;Dbxref=GeneID:18481,GenBank:XM_030251248.2,MGI:MGI:1339656;gbkey=mRNA;gene=Pak3;product=p21 (RAC1) activated kinase 3%2C transcript variant X2;transcript_id=XM_030251248.2;extra_copy_number=0
CM058260.1	Liftoff	exon	134161957	134162088	.	+	.	ID=exon-XM_030251248.2-8;Parent=rna-XM_030251248.2;Dbxref=GeneID:18481,GenBank:XM_030251248.2,MGI:MGI:1339656;gbkey=mRNA;gene=Pak3;product=p21 (RAC1) activated kinase 3%2C transcript variant X2;transcript_id=XM_030251248.2;extra_copy_number=0
CM058260.1	Liftoff	exon	134164142	134164307	.	+	.	ID=exon-XM_030251248.2-9;Parent=rna-XM_030251248.2;Dbxref=GeneID:18481,GenBank:XM_030251248.2,MGI:MGI:1339656;gbkey=mRNA;gene=Pak3;product=p21 (RAC1) activated kinase 3%2C transcript variant X2;transcript_id=XM_030251248.2;extra_copy_number=0
CM058260.1	Liftoff	exon	134172825	134172888	.	+	.	ID=exon-XM_030251248.2-10;Parent=rna-XM_030251248.2;Dbxref=GeneID:18481,GenBank:XM_030251248.2,MGI:MGI:1339656;gbkey=mRNA;gene=Pak3;product=p21 (RAC1) activated kinase 3%2C transcript variant X2;transcript_id=XM_030251248.2;extra_copy_number=0
CM058260.1	Liftoff	exon	134194037	134194085	.	+	.	ID=exon-XM_030251248.2-11;Parent=rna-XM_030251248.2;Dbxref=GeneID:18481,GenBank:XM_030251248.2,MGI:MGI:1339656;gbkey=mRNA;gene=Pak3;product=p21 (RAC1) activated kinase 3%2C transcript variant X2;transcript_id=XM_030251248.2;extra_copy_number=0
CM058260.1	Liftoff	exon	134194343	134194455	.	+	.	ID=exon-XM_030251248.2-12;Parent=rna-XM_030251248.2;Dbxref=GeneID:18481,GenBank:XM_030251248.2,MGI:MGI:1339656;gbkey=mRNA;gene=Pak3;product=p21 (RAC1) activated kinase 3%2C transcript variant X2;transcript_id=XM_030251248.2;extra_copy_number=0
CM058260.1	Liftoff	exon	134195869	134195986	.	+	.	ID=exon-XM_030251248.2-13;Parent=rna-XM_030251248.2;Dbxref=GeneID:18481,GenBank:XM_030251248.2,MGI:MGI:1339656;gbkey=mRNA;gene=Pak3;product=p21 (RAC1) activated kinase 3%2C transcript variant X2;transcript_id=XM_030251248.2;extra_copy_number=0
CM058260.1	Liftoff	exon	134203437	134203536	.	+	.	ID=exon-XM_030251248.2-14;Parent=rna-XM_030251248.2;Dbxref=GeneID:18481,GenBank:XM_030251248.2,MGI:MGI:1339656;gbkey=mRNA;gene=Pak3;product=p21 (RAC1) activated kinase 3%2C transcript variant X2;transcript_id=XM_030251248.2;extra_copy_number=0
CM058260.1	Liftoff	exon	134204013	134204209	.	+	.	ID=exon-XM_030251248.2-15;Parent=rna-XM_030251248.2;Dbxref=GeneID:18481,GenBank:XM_030251248.2,MGI:MGI:1339656;gbkey=mRNA;gene=Pak3;product=p21 (RAC1) activated kinase 3%2C transcript variant X2;transcript_id=XM_030251248.2;extra_copy_number=0
CM058260.1	Liftoff	exon	134218385	134218522	.	+	.	ID=exon-XM_030251248.2-16;Parent=rna-XM_030251248.2;Dbxref=GeneID:18481,GenBank:XM_030251248.2,MGI:MGI:1339656;gbkey=mRNA;gene=Pak3;product=p21 (RAC1) activated kinase 3%2C transcript variant X2;transcript_id=XM_030251248.2;extra_copy_number=0
CM058260.1	Liftoff	exon	134220310	134226867	.	+	.	ID=exon-XM_030251248.2-17;Parent=rna-XM_030251248.2;Dbxref=GeneID:18481,GenBank:XM_030251248.2,MGI:MGI:1339656;gbkey=mRNA;gene=Pak3;product=p21 (RAC1) activated kinase 3%2C transcript variant X2;transcript_id=XM_030251248.2;extra_copy_number=0
CM058260.1	Liftoff	CDS	134122198	134122372	.	+	.	ID=cds-XP_030107108.1;Parent=rna-XM_030251248.2;Dbxref=GeneID:18481,GenBank:XP_030107108.1,MGI:MGI:1339656;Name=XP_030107108.1;gbkey=CDS;gene=Pak3;product=serine/threonine-protein kinase PAK 3 isoform X1;protein_id=XP_030107108.1;extra_copy_number=0
CM058260.1	Liftoff	CDS	134138528	134138628	.	+	.	ID=cds-XP_030107108.1;Parent=rna-XM_030251248.2;Dbxref=GeneID:18481,GenBank:XP_030107108.1,MGI:MGI:1339656;Name=XP_030107108.1;gbkey=CDS;gene=Pak3;product=serine/threonine-protein kinase PAK 3 isoform X1;protein_id=XP_030107108.1;extra_copy_number=0
CM058260.1	Liftoff	CDS	134142774	134142818	.	+	.	ID=cds-XP_030107108.1;Parent=rna-XM_030251248.2;Dbxref=GeneID:18481,GenBank:XP_030107108.1,MGI:MGI:1339656;Name=XP_030107108.1;gbkey=CDS;gene=Pak3;product=serine/threonine-protein kinase PAK 3 isoform X1;protein_id=XP_030107108.1;extra_copy_number=0
CM058260.1	Liftoff	CDS	134144016	134144169	.	+	.	ID=cds-XP_030107108.1;Parent=rna-XM_030251248.2;Dbxref=GeneID:18481,GenBank:XP_030107108.1,MGI:MGI:1339656;Name=XP_030107108.1;gbkey=CDS;gene=Pak3;product=serine/threonine-protein kinase PAK 3 isoform X1;protein_id=XP_030107108.1;extra_copy_number=0
CM058260.1	Liftoff	CDS	134144991	134145028	.	+	.	ID=cds-XP_030107108.1;Parent=rna-XM_030251248.2;Dbxref=GeneID:18481,GenBank:XP_030107108.1,MGI:MGI:1339656;Name=XP_030107108.1;gbkey=CDS;gene=Pak3;product=serine/threonine-protein kinase PAK 3 isoform X1;protein_id=XP_030107108.1;extra_copy_number=0
CM058260.1	Liftoff	CDS	134161957	134162088	.	+	.	ID=cds-XP_030107108.1;Parent=rna-XM_030251248.2;Dbxref=GeneID:18481,GenBank:XP_030107108.1,MGI:MGI:1339656;Name=XP_030107108.1;gbkey=CDS;gene=Pak3;product=serine/threonine-protein kinase PAK 3 isoform X1;protein_id=XP_030107108.1;extra_copy_number=0
CM058260.1	Liftoff	CDS	134164142	134164307	.	+	.	ID=cds-XP_030107108.1;Parent=rna-XM_030251248.2;Dbxref=GeneID:18481,GenBank:XP_030107108.1,MGI:MGI:1339656;Name=XP_030107108.1;gbkey=CDS;gene=Pak3;product=serine/threonine-protein kinase PAK 3 isoform X1;protein_id=XP_030107108.1;extra_copy_number=0
CM058260.1	Liftoff	CDS	134172825	134172888	.	+	.	ID=cds-XP_030107108.1;Parent=rna-XM_030251248.2;Dbxref=GeneID:18481,GenBank:XP_030107108.1,MGI:MGI:1339656;Name=XP_030107108.1;gbkey=CDS;gene=Pak3;product=serine/threonine-protein kinase PAK 3 isoform X1;protein_id=XP_030107108.1;extra_copy_number=0
CM058260.1	Liftoff	CDS	134194037	134194085	.	+	.	ID=cds-XP_030107108.1;Parent=rna-XM_030251248.2;Dbxref=GeneID:18481,GenBank:XP_030107108.1,MGI:MGI:1339656;Name=XP_030107108.1;gbkey=CDS;gene=Pak3;product=serine/threonine-protein kinase PAK 3 isoform X1;protein_id=XP_030107108.1;extra_copy_number=0
CM058260.1	Liftoff	CDS	134194343	134194455	.	+	.	ID=cds-XP_030107108.1;Parent=rna-XM_030251248.2;Dbxref=GeneID:18481,GenBank:XP_030107108.1,MGI:MGI:1339656;Name=XP_030107108.1;gbkey=CDS;gene=Pak3;product=serine/threonine-protein kinase PAK 3 isoform X1;protein_id=XP_030107108.1;extra_copy_number=0
CM058260.1	Liftoff	CDS	134195869	134195986	.	+	.	ID=cds-XP_030107108.1;Parent=rna-XM_030251248.2;Dbxref=GeneID:18481,GenBank:XP_030107108.1,MGI:MGI:1339656;Name=XP_030107108.1;gbkey=CDS;gene=Pak3;product=serine/threonine-protein kinase PAK 3 isoform X1;protein_id=XP_030107108.1;extra_copy_number=0
CM058260.1	Liftoff	CDS	134203437	134203536	.	+	.	ID=cds-XP_030107108.1;Parent=rna-XM_030251248.2;Dbxref=GeneID:18481,GenBank:XP_030107108.1,MGI:MGI:1339656;Name=XP_030107108.1;gbkey=CDS;gene=Pak3;product=serine/threonine-protein kinase PAK 3 isoform X1;protein_id=XP_030107108.1;extra_copy_number=0
CM058260.1	Liftoff	CDS	134204013	134204209	.	+	.	ID=cds-XP_030107108.1;Parent=rna-XM_030251248.2;Dbxref=GeneID:18481,GenBank:XP_030107108.1,MGI:MGI:1339656;Name=XP_030107108.1;gbkey=CDS;gene=Pak3;product=serine/threonine-protein kinase PAK 3 isoform X1;protein_id=XP_030107108.1;extra_copy_number=0
CM058260.1	Liftoff	CDS	134218385	134218522	.	+	.	ID=cds-XP_030107108.1;Parent=rna-XM_030251248.2;Dbxref=GeneID:18481,GenBank:XP_030107108.1,MGI:MGI:1339656;Name=XP_030107108.1;gbkey=CDS;gene=Pak3;product=serine/threonine-protein kinase PAK 3 isoform X1;protein_id=XP_030107108.1;extra_copy_number=0
CM058260.1	Liftoff	CDS	134220310	134220399	.	+	.	ID=cds-XP_030107108.1;Parent=rna-XM_030251248.2;Dbxref=GeneID:18481,GenBank:XP_030107108.1,MGI:MGI:1339656;Name=XP_030107108.1;gbkey=CDS;gene=Pak3;product=serine/threonine-protein kinase PAK 3 isoform X1;protein_id=XP_030107108.1;extra_copy_number=0
CM058260.1	Liftoff	mRNA	134092726	134226867	.	+	.	ID=rna-XM_030251251.2;Parent=gene-Pak3;Dbxref=GeneID:18481,GenBank:XM_030251251.2,MGI:MGI:1339656;Name=XM_030251251.2;gbkey=mRNA;gene=Pak3;model_evidence=Supporting evidence includes similarity to: 5 mRNAs%2C 16 ESTs%2C 13 Proteins%2C 1880 long SRA reads%2C and 100%25 coverage of the annotated genomic feature by RNAseq alignments%2C including 5 samples with support for all annotated introns;product=p21 (RAC1) activated kinase 3%2C transcript variant X13;transcript_id=XM_030251251.2;matches_ref_protein=True;valid_ORF=True;extra_copy_number=0
CM058260.1	Liftoff	exon	134092726	134093497	.	+	.	ID=exon-XM_030251251.2-1;Parent=rna-XM_030251251.2;Dbxref=GeneID:18481,GenBank:XM_030251251.2,MGI:MGI:1339656;gbkey=mRNA;gene=Pak3;product=p21 (RAC1) activated kinase 3%2C transcript variant X13;transcript_id=XM_030251251.2;extra_copy_number=0
CM058260.1	Liftoff	exon	134094616	134094726	.	+	.	ID=exon-XM_030251251.2-2;Parent=rna-XM_030251251.2;Dbxref=GeneID:18481,GenBank:XM_030251251.2,MGI:MGI:1339656;gbkey=mRNA;gene=Pak3;product=p21 (RAC1) activated kinase 3%2C transcript variant X13;transcript_id=XM_030251251.2;extra_copy_number=0
CM058260.1	Liftoff	exon	134099898	134099928	.	+	.	ID=exon-XM_030251251.2-3;Parent=rna-XM_030251251.2;Dbxref=GeneID:18481,GenBank:XM_030251251.2,MGI:MGI:1339656;gbkey=mRNA;gene=Pak3;product=p21 (RAC1) activated kinase 3%2C transcript variant X13;transcript_id=XM_030251251.2;extra_copy_number=0
CM058260.1	Liftoff	exon	134122171	134122372	.	+	.	ID=exon-XM_030251251.2-4;Parent=rna-XM_030251251.2;Dbxref=GeneID:18481,GenBank:XM_030251251.2,MGI:MGI:1339656;gbkey=mRNA;gene=Pak3;product=p21 (RAC1) activated kinase 3%2C transcript variant X13;transcript_id=XM_030251251.2;extra_copy_number=0
CM058260.1	Liftoff	exon	134138528	134138628	.	+	.	ID=exon-XM_030251251.2-5;Parent=rna-XM_030251251.2;Dbxref=GeneID:18481,GenBank:XM_030251251.2,MGI:MGI:1339656;gbkey=mRNA;gene=Pak3;product=p21 (RAC1) activated kinase 3%2C transcript variant X13;transcript_id=XM_030251251.2;extra_copy_number=0
CM058260.1	Liftoff	exon	134144016	134144169	.	+	.	ID=exon-XM_030251251.2-6;Parent=rna-XM_030251251.2;Dbxref=GeneID:18481,GenBank:XM_030251251.2,MGI:MGI:1339656;gbkey=mRNA;gene=Pak3;product=p21 (RAC1) activated kinase 3%2C transcript variant X13;transcript_id=XM_030251251.2;extra_copy_number=0
CM058260.1	Liftoff	exon	134144991	134145028	.	+	.	ID=exon-XM_030251251.2-7;Parent=rna-XM_030251251.2;Dbxref=GeneID:18481,GenBank:XM_030251251.2,MGI:MGI:1339656;gbkey=mRNA;gene=Pak3;product=p21 (RAC1) activated kinase 3%2C transcript variant X13;transcript_id=XM_030251251.2;extra_copy_number=0
CM058260.1	Liftoff	exon	134161957	134162088	.	+	.	ID=exon-XM_030251251.2-8;Parent=rna-XM_030251251.2;Dbxref=GeneID:18481,GenBank:XM_030251251.2,MGI:MGI:1339656;gbkey=mRNA;gene=Pak3;product=p21 (RAC1) activated kinase 3%2C transcript variant X13;transcript_id=XM_030251251.2;extra_copy_number=0
CM058260.1	Liftoff	exon	134164142	134164307	.	+	.	ID=exon-XM_030251251.2-9;Parent=rna-XM_030251251.2;Dbxref=GeneID:18481,GenBank:XM_030251251.2,MGI:MGI:1339656;gbkey=mRNA;gene=Pak3;product=p21 (RAC1) activated kinase 3%2C transcript variant X13;transcript_id=XM_030251251.2;extra_copy_number=0
CM058260.1	Liftoff	exon	134172825	134172888	.	+	.	ID=exon-XM_030251251.2-10;Parent=rna-XM_030251251.2;Dbxref=GeneID:18481,GenBank:XM_030251251.2,MGI:MGI:1339656;gbkey=mRNA;gene=Pak3;product=p21 (RAC1) activated kinase 3%2C transcript variant X13;transcript_id=XM_030251251.2;extra_copy_number=0
CM058260.1	Liftoff	exon	134194037	134194085	.	+	.	ID=exon-XM_030251251.2-11;Parent=rna-XM_030251251.2;Dbxref=GeneID:18481,GenBank:XM_030251251.2,MGI:MGI:1339656;gbkey=mRNA;gene=Pak3;product=p21 (RAC1) activated kinase 3%2C transcript variant X13;transcript_id=XM_030251251.2;extra_copy_number=0
CM058260.1	Liftoff	exon	134194343	134194455	.	+	.	ID=exon-XM_030251251.2-12;Parent=rna-XM_030251251.2;Dbxref=GeneID:18481,GenBank:XM_030251251.2,MGI:MGI:1339656;gbkey=mRNA;gene=Pak3;product=p21 (RAC1) activated kinase 3%2C transcript variant X13;transcript_id=XM_030251251.2;extra_copy_number=0
CM058260.1	Liftoff	exon	134195869	134195986	.	+	.	ID=exon-XM_030251251.2-13;Parent=rna-XM_030251251.2;Dbxref=GeneID:18481,GenBank:XM_030251251.2,MGI:MGI:1339656;gbkey=mRNA;gene=Pak3;product=p21 (RAC1) activated kinase 3%2C transcript variant X13;transcript_id=XM_030251251.2;extra_copy_number=0
CM058260.1	Liftoff	exon	134203437	134203536	.	+	.	ID=exon-XM_030251251.2-14;Parent=rna-XM_030251251.2;Dbxref=GeneID:18481,GenBank:XM_030251251.2,MGI:MGI:1339656;gbkey=mRNA;gene=Pak3;product=p21 (RAC1) activated kinase 3%2C transcript variant X13;transcript_id=XM_030251251.2;extra_copy_number=0
CM058260.1	Liftoff	exon	134204013	134204209	.	+	.	ID=exon-XM_030251251.2-15;Parent=rna-XM_030251251.2;Dbxref=GeneID:18481,GenBank:XM_030251251.2,MGI:MGI:1339656;gbkey=mRNA;gene=Pak3;product=p21 (RAC1) activated kinase 3%2C transcript variant X13;transcript_id=XM_030251251.2;extra_copy_number=0
CM058260.1	Liftoff	exon	134218385	134218522	.	+	.	ID=exon-XM_030251251.2-16;Parent=rna-XM_030251251.2;Dbxref=GeneID:18481,GenBank:XM_030251251.2,MGI:MGI:1339656;gbkey=mRNA;gene=Pak3;product=p21 (RAC1) activated kinase 3%2C transcript variant X13;transcript_id=XM_030251251.2;extra_copy_number=0
CM058260.1	Liftoff	exon	134220310	134226867	.	+	.	ID=exon-XM_030251251.2-17;Parent=rna-XM_030251251.2;Dbxref=GeneID:18481,GenBank:XM_030251251.2,MGI:MGI:1339656;gbkey=mRNA;gene=Pak3;product=p21 (RAC1) activated kinase 3%2C transcript variant X13;transcript_id=XM_030251251.2;extra_copy_number=0
CM058260.1	Liftoff	CDS	134122198	134122372	.	+	.	ID=cds-XP_030107111.1;Parent=rna-XM_030251251.2;Dbxref=GeneID:18481,GenBank:XP_030107111.1,MGI:MGI:1339656;Name=XP_030107111.1;gbkey=CDS;gene=Pak3;product=serine/threonine-protein kinase PAK 3 isoform X2;protein_id=XP_030107111.1;extra_copy_number=0
CM058260.1	Liftoff	CDS	134138528	134138628	.	+	.	ID=cds-XP_030107111.1;Parent=rna-XM_030251251.2;Dbxref=GeneID:18481,GenBank:XP_030107111.1,MGI:MGI:1339656;Name=XP_030107111.1;gbkey=CDS;gene=Pak3;product=serine/threonine-protein kinase PAK 3 isoform X2;protein_id=XP_030107111.1;extra_copy_number=0
CM058260.1	Liftoff	CDS	134144016	134144169	.	+	.	ID=cds-XP_030107111.1;Parent=rna-XM_030251251.2;Dbxref=GeneID:18481,GenBank:XP_030107111.1,MGI:MGI:1339656;Name=XP_030107111.1;gbkey=CDS;gene=Pak3;product=serine/threonine-protein kinase PAK 3 isoform X2;protein_id=XP_030107111.1;extra_copy_number=0
CM058260.1	Liftoff	CDS	134144991	134145028	.	+	.	ID=cds-XP_030107111.1;Parent=rna-XM_030251251.2;Dbxref=GeneID:18481,GenBank:XP_030107111.1,MGI:MGI:1339656;Name=XP_030107111.1;gbkey=CDS;gene=Pak3;product=serine/threonine-protein kinase PAK 3 isoform X2;protein_id=XP_030107111.1;extra_copy_number=0
CM058260.1	Liftoff	CDS	134161957	134162088	.	+	.	ID=cds-XP_030107111.1;Parent=rna-XM_030251251.2;Dbxref=GeneID:18481,GenBank:XP_030107111.1,MGI:MGI:1339656;Name=XP_030107111.1;gbkey=CDS;gene=Pak3;product=serine/threonine-protein kinase PAK 3 isoform X2;protein_id=XP_030107111.1;extra_copy_number=0
CM058260.1	Liftoff	CDS	134164142	134164307	.	+	.	ID=cds-XP_030107111.1;Parent=rna-XM_030251251.2;Dbxref=GeneID:18481,GenBank:XP_030107111.1,MGI:MGI:1339656;Name=XP_030107111.1;gbkey=CDS;gene=Pak3;product=serine/threonine-protein kinase PAK 3 isoform X2;protein_id=XP_030107111.1;extra_copy_number=0
CM058260.1	Liftoff	CDS	134172825	134172888	.	+	.	ID=cds-XP_030107111.1;Parent=rna-XM_030251251.2;Dbxref=GeneID:18481,GenBank:XP_030107111.1,MGI:MGI:1339656;Name=XP_030107111.1;gbkey=CDS;gene=Pak3;product=serine/threonine-protein kinase PAK 3 isoform X2;protein_id=XP_030107111.1;extra_copy_number=0
CM058260.1	Liftoff	CDS	134194037	134194085	.	+	.	ID=cds-XP_030107111.1;Parent=rna-XM_030251251.2;Dbxref=GeneID:18481,GenBank:XP_030107111.1,MGI:MGI:1339656;Name=XP_030107111.1;gbkey=CDS;gene=Pak3;product=serine/threonine-protein kinase PAK 3 isoform X2;protein_id=XP_030107111.1;extra_copy_number=0
CM058260.1	Liftoff	CDS	134194343	134194455	.	+	.	ID=cds-XP_030107111.1;Parent=rna-XM_030251251.2;Dbxref=GeneID:18481,GenBank:XP_030107111.1,MGI:MGI:1339656;Name=XP_030107111.1;gbkey=CDS;gene=Pak3;product=serine/threonine-protein kinase PAK 3 isoform X2;protein_id=XP_030107111.1;extra_copy_number=0
CM058260.1	Liftoff	CDS	134195869	134195986	.	+	.	ID=cds-XP_030107111.1;Parent=rna-XM_030251251.2;Dbxref=GeneID:18481,GenBank:XP_030107111.1,MGI:MGI:1339656;Name=XP_030107111.1;gbkey=CDS;gene=Pak3;product=serine/threonine-protein kinase PAK 3 isoform X2;protein_id=XP_030107111.1;extra_copy_number=0
CM058260.1	Liftoff	CDS	134203437	134203536	.	+	.	ID=cds-XP_030107111.1;Parent=rna-XM_030251251.2;Dbxref=GeneID:18481,GenBank:XP_030107111.1,MGI:MGI:1339656;Name=XP_030107111.1;gbkey=CDS;gene=Pak3;product=serine/threonine-protein kinase PAK 3 isoform X2;protein_id=XP_030107111.1;extra_copy_number=0
CM058260.1	Liftoff	CDS	134204013	134204209	.	+	.	ID=cds-XP_030107111.1;Parent=rna-XM_030251251.2;Dbxref=GeneID:18481,GenBank:XP_030107111.1,MGI:MGI:1339656;Name=XP_030107111.1;gbkey=CDS;gene=Pak3;product=serine/threonine-protein kinase PAK 3 isoform X2;protein_id=XP_030107111.1;extra_copy_number=0
CM058260.1	Liftoff	CDS	134218385	134218522	.	+	.	ID=cds-XP_030107111.1;Parent=rna-XM_030251251.2;Dbxref=GeneID:18481,GenBank:XP_030107111.1,MGI:MGI:1339656;Name=XP_030107111.1;gbkey=CDS;gene=Pak3;product=serine/threonine-protein kinase PAK 3 isoform X2;protein_id=XP_030107111.1;extra_copy_number=0
CM058260.1	Liftoff	CDS	134220310	134220399	.	+	.	ID=cds-XP_030107111.1;Parent=rna-XM_030251251.2;Dbxref=GeneID:18481,GenBank:XP_030107111.1,MGI:MGI:1339656;Name=XP_030107111.1;gbkey=CDS;gene=Pak3;product=serine/threonine-protein kinase PAK 3 isoform X2;protein_id=XP_030107111.1;extra_copy_number=0
CM058260.1	Liftoff	mRNA	134092727	134226867	.	+	.	ID=rna-XM_006528753.4;Parent=gene-Pak3;Dbxref=GeneID:18481,GenBank:XM_006528753.4,MGI:MGI:1339656;Name=XM_006528753.4;gbkey=mRNA;gene=Pak3;model_evidence=Supporting evidence includes similarity to: 5 mRNAs%2C 19 ESTs%2C 13 Proteins%2C 1922 long SRA reads%2C and 100%25 coverage of the annotated genomic feature by RNAseq alignments%2C including 15 samples with support for all annotated introns;product=p21 (RAC1) activated kinase 3%2C transcript variant X9;transcript_id=XM_006528753.4;matches_ref_protein=True;valid_ORF=True;extra_copy_number=0
CM058260.1	Liftoff	exon	134092727	134093497	.	+	.	ID=exon-XM_006528753.4-1;Parent=rna-XM_006528753.4;Dbxref=GeneID:18481,GenBank:XM_006528753.4,MGI:MGI:1339656;gbkey=mRNA;gene=Pak3;product=p21 (RAC1) activated kinase 3%2C transcript variant X9;transcript_id=XM_006528753.4;extra_copy_number=0
CM058260.1	Liftoff	exon	134094616	134094726	.	+	.	ID=exon-XM_006528753.4-2;Parent=rna-XM_006528753.4;Dbxref=GeneID:18481,GenBank:XM_006528753.4,MGI:MGI:1339656;gbkey=mRNA;gene=Pak3;product=p21 (RAC1) activated kinase 3%2C transcript variant X9;transcript_id=XM_006528753.4;extra_copy_number=0
CM058260.1	Liftoff	exon	134122171	134122372	.	+	.	ID=exon-XM_006528753.4-3;Parent=rna-XM_006528753.4;Dbxref=GeneID:18481,GenBank:XM_006528753.4,MGI:MGI:1339656;gbkey=mRNA;gene=Pak3;product=p21 (RAC1) activated kinase 3%2C transcript variant X9;transcript_id=XM_006528753.4;extra_copy_number=0
CM058260.1	Liftoff	exon	134138528	134138628	.	+	.	ID=exon-XM_006528753.4-4;Parent=rna-XM_006528753.4;Dbxref=GeneID:18481,GenBank:XM_006528753.4,MGI:MGI:1339656;gbkey=mRNA;gene=Pak3;product=p21 (RAC1) activated kinase 3%2C transcript variant X9;transcript_id=XM_006528753.4;extra_copy_number=0
CM058260.1	Liftoff	exon	134144016	134144169	.	+	.	ID=exon-XM_006528753.4-5;Parent=rna-XM_006528753.4;Dbxref=GeneID:18481,GenBank:XM_006528753.4,MGI:MGI:1339656;gbkey=mRNA;gene=Pak3;product=p21 (RAC1) activated kinase 3%2C transcript variant X9;transcript_id=XM_006528753.4;extra_copy_number=0
CM058260.1	Liftoff	exon	134144991	134145028	.	+	.	ID=exon-XM_006528753.4-6;Parent=rna-XM_006528753.4;Dbxref=GeneID:18481,GenBank:XM_006528753.4,MGI:MGI:1339656;gbkey=mRNA;gene=Pak3;product=p21 (RAC1) activated kinase 3%2C transcript variant X9;transcript_id=XM_006528753.4;extra_copy_number=0
CM058260.1	Liftoff	exon	134161957	134162088	.	+	.	ID=exon-XM_006528753.4-7;Parent=rna-XM_006528753.4;Dbxref=GeneID:18481,GenBank:XM_006528753.4,MGI:MGI:1339656;gbkey=mRNA;gene=Pak3;product=p21 (RAC1) activated kinase 3%2C transcript variant X9;transcript_id=XM_006528753.4;extra_copy_number=0
CM058260.1	Liftoff	exon	134164142	134164307	.	+	.	ID=exon-XM_006528753.4-8;Parent=rna-XM_006528753.4;Dbxref=GeneID:18481,GenBank:XM_006528753.4,MGI:MGI:1339656;gbkey=mRNA;gene=Pak3;product=p21 (RAC1) activated kinase 3%2C transcript variant X9;transcript_id=XM_006528753.4;extra_copy_number=0
CM058260.1	Liftoff	exon	134172825	134172888	.	+	.	ID=exon-XM_006528753.4-9;Parent=rna-XM_006528753.4;Dbxref=GeneID:18481,GenBank:XM_006528753.4,MGI:MGI:1339656;gbkey=mRNA;gene=Pak3;product=p21 (RAC1) activated kinase 3%2C transcript variant X9;transcript_id=XM_006528753.4;extra_copy_number=0
CM058260.1	Liftoff	exon	134194037	134194085	.	+	.	ID=exon-XM_006528753.4-10;Parent=rna-XM_006528753.4;Dbxref=GeneID:18481,GenBank:XM_006528753.4,MGI:MGI:1339656;gbkey=mRNA;gene=Pak3;product=p21 (RAC1) activated kinase 3%2C transcript variant X9;transcript_id=XM_006528753.4;extra_copy_number=0
CM058260.1	Liftoff	exon	134194343	134194455	.	+	.	ID=exon-XM_006528753.4-11;Parent=rna-XM_006528753.4;Dbxref=GeneID:18481,GenBank:XM_006528753.4,MGI:MGI:1339656;gbkey=mRNA;gene=Pak3;product=p21 (RAC1) activated kinase 3%2C transcript variant X9;transcript_id=XM_006528753.4;extra_copy_number=0
CM058260.1	Liftoff	exon	134195869	134195986	.	+	.	ID=exon-XM_006528753.4-12;Parent=rna-XM_006528753.4;Dbxref=GeneID:18481,GenBank:XM_006528753.4,MGI:MGI:1339656;gbkey=mRNA;gene=Pak3;product=p21 (RAC1) activated kinase 3%2C transcript variant X9;transcript_id=XM_006528753.4;extra_copy_number=0
CM058260.1	Liftoff	exon	134203437	134203536	.	+	.	ID=exon-XM_006528753.4-13;Parent=rna-XM_006528753.4;Dbxref=GeneID:18481,GenBank:XM_006528753.4,MGI:MGI:1339656;gbkey=mRNA;gene=Pak3;product=p21 (RAC1) activated kinase 3%2C transcript variant X9;transcript_id=XM_006528753.4;extra_copy_number=0
CM058260.1	Liftoff	exon	134204013	134204209	.	+	.	ID=exon-XM_006528753.4-14;Parent=rna-XM_006528753.4;Dbxref=GeneID:18481,GenBank:XM_006528753.4,MGI:MGI:1339656;gbkey=mRNA;gene=Pak3;product=p21 (RAC1) activated kinase 3%2C transcript variant X9;transcript_id=XM_006528753.4;extra_copy_number=0
CM058260.1	Liftoff	exon	134218385	134218522	.	+	.	ID=exon-XM_006528753.4-15;Parent=rna-XM_006528753.4;Dbxref=GeneID:18481,GenBank:XM_006528753.4,MGI:MGI:1339656;gbkey=mRNA;gene=Pak3;product=p21 (RAC1) activated kinase 3%2C transcript variant X9;transcript_id=XM_006528753.4;extra_copy_number=0
CM058260.1	Liftoff	exon	134220310	134226867	.	+	.	ID=exon-XM_006528753.4-16;Parent=rna-XM_006528753.4;Dbxref=GeneID:18481,GenBank:XM_006528753.4,MGI:MGI:1339656;gbkey=mRNA;gene=Pak3;product=p21 (RAC1) activated kinase 3%2C transcript variant X9;transcript_id=XM_006528753.4;extra_copy_number=0
CM058260.1	Liftoff	CDS	134122198	134122372	.	+	.	ID=cds-XP_006528816.1;Parent=rna-XM_006528753.4;Dbxref=GeneID:18481,GenBank:XP_006528816.1,MGI:MGI:1339656;Name=XP_006528816.1;gbkey=CDS;gene=Pak3;product=serine/threonine-protein kinase PAK 3 isoform X2;protein_id=XP_006528816.1;extra_copy_number=0
CM058260.1	Liftoff	CDS	134138528	134138628	.	+	.	ID=cds-XP_006528816.1;Parent=rna-XM_006528753.4;Dbxref=GeneID:18481,GenBank:XP_006528816.1,MGI:MGI:1339656;Name=XP_006528816.1;gbkey=CDS;gene=Pak3;product=serine/threonine-protein kinase PAK 3 isoform X2;protein_id=XP_006528816.1;extra_copy_number=0
CM058260.1	Liftoff	CDS	134144016	134144169	.	+	.	ID=cds-XP_006528816.1;Parent=rna-XM_006528753.4;Dbxref=GeneID:18481,GenBank:XP_006528816.1,MGI:MGI:1339656;Name=XP_006528816.1;gbkey=CDS;gene=Pak3;product=serine/threonine-protein kinase PAK 3 isoform X2;protein_id=XP_006528816.1;extra_copy_number=0
CM058260.1	Liftoff	CDS	134144991	134145028	.	+	.	ID=cds-XP_006528816.1;Parent=rna-XM_006528753.4;Dbxref=GeneID:18481,GenBank:XP_006528816.1,MGI:MGI:1339656;Name=XP_006528816.1;gbkey=CDS;gene=Pak3;product=serine/threonine-protein kinase PAK 3 isoform X2;protein_id=XP_006528816.1;extra_copy_number=0
CM058260.1	Liftoff	CDS	134161957	134162088	.	+	.	ID=cds-XP_006528816.1;Parent=rna-XM_006528753.4;Dbxref=GeneID:18481,GenBank:XP_006528816.1,MGI:MGI:1339656;Name=XP_006528816.1;gbkey=CDS;gene=Pak3;product=serine/threonine-protein kinase PAK 3 isoform X2;protein_id=XP_006528816.1;extra_copy_number=0
CM058260.1	Liftoff	CDS	134164142	134164307	.	+	.	ID=cds-XP_006528816.1;Parent=rna-XM_006528753.4;Dbxref=GeneID:18481,GenBank:XP_006528816.1,MGI:MGI:1339656;Name=XP_006528816.1;gbkey=CDS;gene=Pak3;product=serine/threonine-protein kinase PAK 3 isoform X2;protein_id=XP_006528816.1;extra_copy_number=0
CM058260.1	Liftoff	CDS	134172825	134172888	.	+	.	ID=cds-XP_006528816.1;Parent=rna-XM_006528753.4;Dbxref=GeneID:18481,GenBank:XP_006528816.1,MGI:MGI:1339656;Name=XP_006528816.1;gbkey=CDS;gene=Pak3;product=serine/threonine-protein kinase PAK 3 isoform X2;protein_id=XP_006528816.1;extra_copy_number=0
CM058260.1	Liftoff	CDS	134194037	134194085	.	+	.	ID=cds-XP_006528816.1;Parent=rna-XM_006528753.4;Dbxref=GeneID:18481,GenBank:XP_006528816.1,MGI:MGI:1339656;Name=XP_006528816.1;gbkey=CDS;gene=Pak3;product=serine/threonine-protein kinase PAK 3 isoform X2;protein_id=XP_006528816.1;extra_copy_number=0
CM058260.1	Liftoff	CDS	134194343	134194455	.	+	.	ID=cds-XP_006528816.1;Parent=rna-XM_006528753.4;Dbxref=GeneID:18481,GenBank:XP_006528816.1,MGI:MGI:1339656;Name=XP_006528816.1;gbkey=CDS;gene=Pak3;product=serine/threonine-protein kinase PAK 3 isoform X2;protein_id=XP_006528816.1;extra_copy_number=0
CM058260.1	Liftoff	CDS	134195869	134195986	.	+	.	ID=cds-XP_006528816.1;Parent=rna-XM_006528753.4;Dbxref=GeneID:18481,GenBank:XP_006528816.1,MGI:MGI:1339656;Name=XP_006528816.1;gbkey=CDS;gene=Pak3;product=serine/threonine-protein kinase PAK 3 isoform X2;protein_id=XP_006528816.1;extra_copy_number=0
CM058260.1	Liftoff	CDS	134203437	134203536	.	+	.	ID=cds-XP_006528816.1;Parent=rna-XM_006528753.4;Dbxref=GeneID:18481,GenBank:XP_006528816.1,MGI:MGI:1339656;Name=XP_006528816.1;gbkey=CDS;gene=Pak3;product=serine/threonine-protein kinase PAK 3 isoform X2;protein_id=XP_006528816.1;extra_copy_number=0
CM058260.1	Liftoff	CDS	134204013	134204209	.	+	.	ID=cds-XP_006528816.1;Parent=rna-XM_006528753.4;Dbxref=GeneID:18481,GenBank:XP_006528816.1,MGI:MGI:1339656;Name=XP_006528816.1;gbkey=CDS;gene=Pak3;product=serine/threonine-protein kinase PAK 3 isoform X2;protein_id=XP_006528816.1;extra_copy_number=0
CM058260.1	Liftoff	CDS	134218385	134218522	.	+	.	ID=cds-XP_006528816.1;Parent=rna-XM_006528753.4;Dbxref=GeneID:18481,GenBank:XP_006528816.1,MGI:MGI:1339656;Name=XP_006528816.1;gbkey=CDS;gene=Pak3;product=serine/threonine-protein kinase PAK 3 isoform X2;protein_id=XP_006528816.1;extra_copy_number=0
CM058260.1	Liftoff	CDS	134220310	134220399	.	+	.	ID=cds-XP_006528816.1;Parent=rna-XM_006528753.4;Dbxref=GeneID:18481,GenBank:XP_006528816.1,MGI:MGI:1339656;Name=XP_006528816.1;gbkey=CDS;gene=Pak3;product=serine/threonine-protein kinase PAK 3 isoform X2;protein_id=XP_006528816.1;extra_copy_number=0
CM058260.1	Liftoff	mRNA	134092727	134226867	.	+	.	ID=rna-XM_006528754.5;Parent=gene-Pak3;Dbxref=GeneID:18481,GenBank:XM_006528754.5,MGI:MGI:1339656;Name=XM_006528754.5;gbkey=mRNA;gene=Pak3;model_evidence=Supporting evidence includes similarity to: 4 mRNAs%2C 29 ESTs%2C 13 Proteins%2C 2052 long SRA reads%2C and 100%25 coverage of the annotated genomic feature by RNAseq alignments%2C including 20 samples with support for all annotated introns;product=p21 (RAC1) activated kinase 3%2C transcript variant X8;transcript_id=XM_006528754.5;matches_ref_protein=True;valid_ORF=True;extra_copy_number=0
CM058260.1	Liftoff	exon	134092727	134093497	.	+	.	ID=exon-XM_006528754.5-1;Parent=rna-XM_006528754.5;Dbxref=GeneID:18481,GenBank:XM_006528754.5,MGI:MGI:1339656;gbkey=mRNA;gene=Pak3;product=p21 (RAC1) activated kinase 3%2C transcript variant X8;transcript_id=XM_006528754.5;extra_copy_number=0
CM058260.1	Liftoff	exon	134122171	134122372	.	+	.	ID=exon-XM_006528754.5-2;Parent=rna-XM_006528754.5;Dbxref=GeneID:18481,GenBank:XM_006528754.5,MGI:MGI:1339656;gbkey=mRNA;gene=Pak3;product=p21 (RAC1) activated kinase 3%2C transcript variant X8;transcript_id=XM_006528754.5;extra_copy_number=0
CM058260.1	Liftoff	exon	134138528	134138628	.	+	.	ID=exon-XM_006528754.5-3;Parent=rna-XM_006528754.5;Dbxref=GeneID:18481,GenBank:XM_006528754.5,MGI:MGI:1339656;gbkey=mRNA;gene=Pak3;product=p21 (RAC1) activated kinase 3%2C transcript variant X8;transcript_id=XM_006528754.5;extra_copy_number=0
CM058260.1	Liftoff	exon	134144016	134144169	.	+	.	ID=exon-XM_006528754.5-4;Parent=rna-XM_006528754.5;Dbxref=GeneID:18481,GenBank:XM_006528754.5,MGI:MGI:1339656;gbkey=mRNA;gene=Pak3;product=p21 (RAC1) activated kinase 3%2C transcript variant X8;transcript_id=XM_006528754.5;extra_copy_number=0
CM058260.1	Liftoff	exon	134144991	134145028	.	+	.	ID=exon-XM_006528754.5-5;Parent=rna-XM_006528754.5;Dbxref=GeneID:18481,GenBank:XM_006528754.5,MGI:MGI:1339656;gbkey=mRNA;gene=Pak3;product=p21 (RAC1) activated kinase 3%2C transcript variant X8;transcript_id=XM_006528754.5;extra_copy_number=0
CM058260.1	Liftoff	exon	134161957	134162088	.	+	.	ID=exon-XM_006528754.5-6;Parent=rna-XM_006528754.5;Dbxref=GeneID:18481,GenBank:XM_006528754.5,MGI:MGI:1339656;gbkey=mRNA;gene=Pak3;product=p21 (RAC1) activated kinase 3%2C transcript variant X8;transcript_id=XM_006528754.5;extra_copy_number=0
CM058260.1	Liftoff	exon	134164142	134164307	.	+	.	ID=exon-XM_006528754.5-7;Parent=rna-XM_006528754.5;Dbxref=GeneID:18481,GenBank:XM_006528754.5,MGI:MGI:1339656;gbkey=mRNA;gene=Pak3;product=p21 (RAC1) activated kinase 3%2C transcript variant X8;transcript_id=XM_006528754.5;extra_copy_number=0
CM058260.1	Liftoff	exon	134172825	134172888	.	+	.	ID=exon-XM_006528754.5-8;Parent=rna-XM_006528754.5;Dbxref=GeneID:18481,GenBank:XM_006528754.5,MGI:MGI:1339656;gbkey=mRNA;gene=Pak3;product=p21 (RAC1) activated kinase 3%2C transcript variant X8;transcript_id=XM_006528754.5;extra_copy_number=0
CM058260.1	Liftoff	exon	134194037	134194085	.	+	.	ID=exon-XM_006528754.5-9;Parent=rna-XM_006528754.5;Dbxref=GeneID:18481,GenBank:XM_006528754.5,MGI:MGI:1339656;gbkey=mRNA;gene=Pak3;product=p21 (RAC1) activated kinase 3%2C transcript variant X8;transcript_id=XM_006528754.5;extra_copy_number=0
CM058260.1	Liftoff	exon	134194343	134194455	.	+	.	ID=exon-XM_006528754.5-10;Parent=rna-XM_006528754.5;Dbxref=GeneID:18481,GenBank:XM_006528754.5,MGI:MGI:1339656;gbkey=mRNA;gene=Pak3;product=p21 (RAC1) activated kinase 3%2C transcript variant X8;transcript_id=XM_006528754.5;extra_copy_number=0
CM058260.1	Liftoff	exon	134195869	134195986	.	+	.	ID=exon-XM_006528754.5-11;Parent=rna-XM_006528754.5;Dbxref=GeneID:18481,GenBank:XM_006528754.5,MGI:MGI:1339656;gbkey=mRNA;gene=Pak3;product=p21 (RAC1) activated kinase 3%2C transcript variant X8;transcript_id=XM_006528754.5;extra_copy_number=0
CM058260.1	Liftoff	exon	134203437	134203536	.	+	.	ID=exon-XM_006528754.5-12;Parent=rna-XM_006528754.5;Dbxref=GeneID:18481,GenBank:XM_006528754.5,MGI:MGI:1339656;gbkey=mRNA;gene=Pak3;product=p21 (RAC1) activated kinase 3%2C transcript variant X8;transcript_id=XM_006528754.5;extra_copy_number=0
CM058260.1	Liftoff	exon	134204013	134204209	.	+	.	ID=exon-XM_006528754.5-13;Parent=rna-XM_006528754.5;Dbxref=GeneID:18481,GenBank:XM_006528754.5,MGI:MGI:1339656;gbkey=mRNA;gene=Pak3;product=p21 (RAC1) activated kinase 3%2C transcript variant X8;transcript_id=XM_006528754.5;extra_copy_number=0
CM058260.1	Liftoff	exon	134218385	134218522	.	+	.	ID=exon-XM_006528754.5-14;Parent=rna-XM_006528754.5;Dbxref=GeneID:18481,GenBank:XM_006528754.5,MGI:MGI:1339656;gbkey=mRNA;gene=Pak3;product=p21 (RAC1) activated kinase 3%2C transcript variant X8;transcript_id=XM_006528754.5;extra_copy_number=0
CM058260.1	Liftoff	exon	134220310	134226867	.	+	.	ID=exon-XM_006528754.5-15;Parent=rna-XM_006528754.5;Dbxref=GeneID:18481,GenBank:XM_006528754.5,MGI:MGI:1339656;gbkey=mRNA;gene=Pak3;product=p21 (RAC1) activated kinase 3%2C transcript variant X8;transcript_id=XM_006528754.5;extra_copy_number=0
CM058260.1	Liftoff	CDS	134122198	134122372	.	+	.	ID=cds-XP_006528817.1;Parent=rna-XM_006528754.5;Dbxref=GeneID:18481,GenBank:XP_006528817.1,MGI:MGI:1339656;Name=XP_006528817.1;gbkey=CDS;gene=Pak3;product=serine/threonine-protein kinase PAK 3 isoform X2;protein_id=XP_006528817.1;extra_copy_number=0
CM058260.1	Liftoff	CDS	134138528	134138628	.	+	.	ID=cds-XP_006528817.1;Parent=rna-XM_006528754.5;Dbxref=GeneID:18481,GenBank:XP_006528817.1,MGI:MGI:1339656;Name=XP_006528817.1;gbkey=CDS;gene=Pak3;product=serine/threonine-protein kinase PAK 3 isoform X2;protein_id=XP_006528817.1;extra_copy_number=0
CM058260.1	Liftoff	CDS	134144016	134144169	.	+	.	ID=cds-XP_006528817.1;Parent=rna-XM_006528754.5;Dbxref=GeneID:18481,GenBank:XP_006528817.1,MGI:MGI:1339656;Name=XP_006528817.1;gbkey=CDS;gene=Pak3;product=serine/threonine-protein kinase PAK 3 isoform X2;protein_id=XP_006528817.1;extra_copy_number=0
CM058260.1	Liftoff	CDS	134144991	134145028	.	+	.	ID=cds-XP_006528817.1;Parent=rna-XM_006528754.5;Dbxref=GeneID:18481,GenBank:XP_006528817.1,MGI:MGI:1339656;Name=XP_006528817.1;gbkey=CDS;gene=Pak3;product=serine/threonine-protein kinase PAK 3 isoform X2;protein_id=XP_006528817.1;extra_copy_number=0
CM058260.1	Liftoff	CDS	134161957	134162088	.	+	.	ID=cds-XP_006528817.1;Parent=rna-XM_006528754.5;Dbxref=GeneID:18481,GenBank:XP_006528817.1,MGI:MGI:1339656;Name=XP_006528817.1;gbkey=CDS;gene=Pak3;product=serine/threonine-protein kinase PAK 3 isoform X2;protein_id=XP_006528817.1;extra_copy_number=0
CM058260.1	Liftoff	CDS	134164142	134164307	.	+	.	ID=cds-XP_006528817.1;Parent=rna-XM_006528754.5;Dbxref=GeneID:18481,GenBank:XP_006528817.1,MGI:MGI:1339656;Name=XP_006528817.1;gbkey=CDS;gene=Pak3;product=serine/threonine-protein kinase PAK 3 isoform X2;protein_id=XP_006528817.1;extra_copy_number=0
CM058260.1	Liftoff	CDS	134172825	134172888	.	+	.	ID=cds-XP_006528817.1;Parent=rna-XM_006528754.5;Dbxref=GeneID:18481,GenBank:XP_006528817.1,MGI:MGI:1339656;Name=XP_006528817.1;gbkey=CDS;gene=Pak3;product=serine/threonine-protein kinase PAK 3 isoform X2;protein_id=XP_006528817.1;extra_copy_number=0
CM058260.1	Liftoff	CDS	134194037	134194085	.	+	.	ID=cds-XP_006528817.1;Parent=rna-XM_006528754.5;Dbxref=GeneID:18481,GenBank:XP_006528817.1,MGI:MGI:1339656;Name=XP_006528817.1;gbkey=CDS;gene=Pak3;product=serine/threonine-protein kinase PAK 3 isoform X2;protein_id=XP_006528817.1;extra_copy_number=0
CM058260.1	Liftoff	CDS	134194343	134194455	.	+	.	ID=cds-XP_006528817.1;Parent=rna-XM_006528754.5;Dbxref=GeneID:18481,GenBank:XP_006528817.1,MGI:MGI:1339656;Name=XP_006528817.1;gbkey=CDS;gene=Pak3;product=serine/threonine-protein kinase PAK 3 isoform X2;protein_id=XP_006528817.1;extra_copy_number=0
CM058260.1	Liftoff	CDS	134195869	134195986	.	+	.	ID=cds-XP_006528817.1;Parent=rna-XM_006528754.5;Dbxref=GeneID:18481,GenBank:XP_006528817.1,MGI:MGI:1339656;Name=XP_006528817.1;gbkey=CDS;gene=Pak3;product=serine/threonine-protein kinase PAK 3 isoform X2;protein_id=XP_006528817.1;extra_copy_number=0
CM058260.1	Liftoff	CDS	134203437	134203536	.	+	.	ID=cds-XP_006528817.1;Parent=rna-XM_006528754.5;Dbxref=GeneID:18481,GenBank:XP_006528817.1,MGI:MGI:1339656;Name=XP_006528817.1;gbkey=CDS;gene=Pak3;product=serine/threonine-protein kinase PAK 3 isoform X2;protein_id=XP_006528817.1;extra_copy_number=0
CM058260.1	Liftoff	CDS	134204013	134204209	.	+	.	ID=cds-XP_006528817.1;Parent=rna-XM_006528754.5;Dbxref=GeneID:18481,GenBank:XP_006528817.1,MGI:MGI:1339656;Name=XP_006528817.1;gbkey=CDS;gene=Pak3;product=serine/threonine-protein kinase PAK 3 isoform X2;protein_id=XP_006528817.1;extra_copy_number=0
CM058260.1	Liftoff	CDS	134218385	134218522	.	+	.	ID=cds-XP_006528817.1;Parent=rna-XM_006528754.5;Dbxref=GeneID:18481,GenBank:XP_006528817.1,MGI:MGI:1339656;Name=XP_006528817.1;gbkey=CDS;gene=Pak3;product=serine/threonine-protein kinase PAK 3 isoform X2;protein_id=XP_006528817.1;extra_copy_number=0
CM058260.1	Liftoff	CDS	134220310	134220399	.	+	.	ID=cds-XP_006528817.1;Parent=rna-XM_006528754.5;Dbxref=GeneID:18481,GenBank:XP_006528817.1,MGI:MGI:1339656;Name=XP_006528817.1;gbkey=CDS;gene=Pak3;product=serine/threonine-protein kinase PAK 3 isoform X2;protein_id=XP_006528817.1;extra_copy_number=0
CM058260.1	Liftoff	mRNA	134094628	134226871	.	+	.	ID=rna-NM_001195049.1;Parent=gene-Pak3;Dbxref=GeneID:18481,GenBank:NM_001195049.1,MGI:MGI:1339656;Name=NM_001195049.1;gbkey=mRNA;gene=Pak3;product=p21 (RAC1) activated kinase 3%2C transcript variant 5;transcript_id=NM_001195049.1;matches_ref_protein=True;valid_ORF=True;extra_copy_number=0
CM058260.1	Liftoff	exon	134094628	134094726	.	+	.	ID=exon-NM_001195049.1-1;Parent=rna-NM_001195049.1;Dbxref=GeneID:18481,GenBank:NM_001195049.1,MGI:MGI:1339656;gbkey=mRNA;gene=Pak3;product=p21 (RAC1) activated kinase 3%2C transcript variant 5;transcript_id=NM_001195049.1;extra_copy_number=0
CM058260.1	Liftoff	exon	134099898	134099928	.	+	.	ID=exon-NM_001195049.1-2;Parent=rna-NM_001195049.1;Dbxref=GeneID:18481,GenBank:NM_001195049.1,MGI:MGI:1339656;gbkey=mRNA;gene=Pak3;product=p21 (RAC1) activated kinase 3%2C transcript variant 5;transcript_id=NM_001195049.1;extra_copy_number=0
CM058260.1	Liftoff	exon	134101489	134101780	.	+	.	ID=exon-NM_001195049.1-3;Parent=rna-NM_001195049.1;Dbxref=GeneID:18481,GenBank:NM_001195049.1,MGI:MGI:1339656;gbkey=mRNA;gene=Pak3;product=p21 (RAC1) activated kinase 3%2C transcript variant 5;transcript_id=NM_001195049.1;extra_copy_number=0
CM058260.1	Liftoff	exon	134106979	134107038	.	+	.	ID=exon-NM_001195049.1-4;Parent=rna-NM_001195049.1;Dbxref=GeneID:18481,GenBank:NM_001195049.1,MGI:MGI:1339656;gbkey=mRNA;gene=Pak3;product=p21 (RAC1) activated kinase 3%2C transcript variant 5;transcript_id=NM_001195049.1;extra_copy_number=0
CM058260.1	Liftoff	exon	134122171	134122372	.	+	.	ID=exon-NM_001195049.1-5;Parent=rna-NM_001195049.1;Dbxref=GeneID:18481,GenBank:NM_001195049.1,MGI:MGI:1339656;gbkey=mRNA;gene=Pak3;product=p21 (RAC1) activated kinase 3%2C transcript variant 5;transcript_id=NM_001195049.1;extra_copy_number=0
CM058260.1	Liftoff	exon	134138528	134138628	.	+	.	ID=exon-NM_001195049.1-6;Parent=rna-NM_001195049.1;Dbxref=GeneID:18481,GenBank:NM_001195049.1,MGI:MGI:1339656;gbkey=mRNA;gene=Pak3;product=p21 (RAC1) activated kinase 3%2C transcript variant 5;transcript_id=NM_001195049.1;extra_copy_number=0
CM058260.1	Liftoff	exon	134144016	134144169	.	+	.	ID=exon-NM_001195049.1-7;Parent=rna-NM_001195049.1;Dbxref=GeneID:18481,GenBank:NM_001195049.1,MGI:MGI:1339656;gbkey=mRNA;gene=Pak3;product=p21 (RAC1) activated kinase 3%2C transcript variant 5;transcript_id=NM_001195049.1;extra_copy_number=0
CM058260.1	Liftoff	exon	134144991	134145028	.	+	.	ID=exon-NM_001195049.1-8;Parent=rna-NM_001195049.1;Dbxref=GeneID:18481,GenBank:NM_001195049.1,MGI:MGI:1339656;gbkey=mRNA;gene=Pak3;product=p21 (RAC1) activated kinase 3%2C transcript variant 5;transcript_id=NM_001195049.1;extra_copy_number=0
CM058260.1	Liftoff	exon	134161957	134162088	.	+	.	ID=exon-NM_001195049.1-9;Parent=rna-NM_001195049.1;Dbxref=GeneID:18481,GenBank:NM_001195049.1,MGI:MGI:1339656;gbkey=mRNA;gene=Pak3;product=p21 (RAC1) activated kinase 3%2C transcript variant 5;transcript_id=NM_001195049.1;extra_copy_number=0
CM058260.1	Liftoff	exon	134164142	134164307	.	+	.	ID=exon-NM_001195049.1-10;Parent=rna-NM_001195049.1;Dbxref=GeneID:18481,GenBank:NM_001195049.1,MGI:MGI:1339656;gbkey=mRNA;gene=Pak3;product=p21 (RAC1) activated kinase 3%2C transcript variant 5;transcript_id=NM_001195049.1;extra_copy_number=0
CM058260.1	Liftoff	exon	134172825	134172888	.	+	.	ID=exon-NM_001195049.1-11;Parent=rna-NM_001195049.1;Dbxref=GeneID:18481,GenBank:NM_001195049.1,MGI:MGI:1339656;gbkey=mRNA;gene=Pak3;product=p21 (RAC1) activated kinase 3%2C transcript variant 5;transcript_id=NM_001195049.1;extra_copy_number=0
CM058260.1	Liftoff	exon	134194037	134194085	.	+	.	ID=exon-NM_001195049.1-12;Parent=rna-NM_001195049.1;Dbxref=GeneID:18481,GenBank:NM_001195049.1,MGI:MGI:1339656;gbkey=mRNA;gene=Pak3;product=p21 (RAC1) activated kinase 3%2C transcript variant 5;transcript_id=NM_001195049.1;extra_copy_number=0
CM058260.1	Liftoff	exon	134194343	134194455	.	+	.	ID=exon-NM_001195049.1-13;Parent=rna-NM_001195049.1;Dbxref=GeneID:18481,GenBank:NM_001195049.1,MGI:MGI:1339656;gbkey=mRNA;gene=Pak3;product=p21 (RAC1) activated kinase 3%2C transcript variant 5;transcript_id=NM_001195049.1;extra_copy_number=0
CM058260.1	Liftoff	exon	134195869	134195986	.	+	.	ID=exon-NM_001195049.1-14;Parent=rna-NM_001195049.1;Dbxref=GeneID:18481,GenBank:NM_001195049.1,MGI:MGI:1339656;gbkey=mRNA;gene=Pak3;product=p21 (RAC1) activated kinase 3%2C transcript variant 5;transcript_id=NM_001195049.1;extra_copy_number=0
CM058260.1	Liftoff	exon	134203437	134203536	.	+	.	ID=exon-NM_001195049.1-15;Parent=rna-NM_001195049.1;Dbxref=GeneID:18481,GenBank:NM_001195049.1,MGI:MGI:1339656;gbkey=mRNA;gene=Pak3;product=p21 (RAC1) activated kinase 3%2C transcript variant 5;transcript_id=NM_001195049.1;extra_copy_number=0
CM058260.1	Liftoff	exon	134204013	134204209	.	+	.	ID=exon-NM_001195049.1-16;Parent=rna-NM_001195049.1;Dbxref=GeneID:18481,GenBank:NM_001195049.1,MGI:MGI:1339656;gbkey=mRNA;gene=Pak3;product=p21 (RAC1) activated kinase 3%2C transcript variant 5;transcript_id=NM_001195049.1;extra_copy_number=0
CM058260.1	Liftoff	exon	134218385	134218522	.	+	.	ID=exon-NM_001195049.1-17;Parent=rna-NM_001195049.1;Dbxref=GeneID:18481,GenBank:NM_001195049.1,MGI:MGI:1339656;gbkey=mRNA;gene=Pak3;product=p21 (RAC1) activated kinase 3%2C transcript variant 5;transcript_id=NM_001195049.1;extra_copy_number=0
CM058260.1	Liftoff	exon	134220310	134226871	.	+	.	ID=exon-NM_001195049.1-18;Parent=rna-NM_001195049.1;Dbxref=GeneID:18481,GenBank:NM_001195049.1,MGI:MGI:1339656;gbkey=mRNA;gene=Pak3;product=p21 (RAC1) activated kinase 3%2C transcript variant 5;transcript_id=NM_001195049.1;extra_copy_number=0
CM058260.1	Liftoff	CDS	134122198	134122372	.	+	.	ID=cds-NP_001181978.1;Parent=rna-NM_001195049.1;Dbxref=CCDS:CCDS30454.1,GeneID:18481,GenBank:NP_001181978.1,MGI:MGI:1339656;Name=NP_001181978.1;Note=isoform D is encoded by transcript variant 5;gbkey=CDS;gene=Pak3;product=serine/threonine-protein kinase PAK 3 isoform D;protein_id=NP_001181978.1;extra_copy_number=0
CM058260.1	Liftoff	CDS	134138528	134138628	.	+	.	ID=cds-NP_001181978.1;Parent=rna-NM_001195049.1;Dbxref=CCDS:CCDS30454.1,GeneID:18481,GenBank:NP_001181978.1,MGI:MGI:1339656;Name=NP_001181978.1;Note=isoform D is encoded by transcript variant 5;gbkey=CDS;gene=Pak3;product=serine/threonine-protein kinase PAK 3 isoform D;protein_id=NP_001181978.1;extra_copy_number=0
CM058260.1	Liftoff	CDS	134144016	134144169	.	+	.	ID=cds-NP_001181978.1;Parent=rna-NM_001195049.1;Dbxref=CCDS:CCDS30454.1,GeneID:18481,GenBank:NP_001181978.1,MGI:MGI:1339656;Name=NP_001181978.1;Note=isoform D is encoded by transcript variant 5;gbkey=CDS;gene=Pak3;product=serine/threonine-protein kinase PAK 3 isoform D;protein_id=NP_001181978.1;extra_copy_number=0
CM058260.1	Liftoff	CDS	134144991	134145028	.	+	.	ID=cds-NP_001181978.1;Parent=rna-NM_001195049.1;Dbxref=CCDS:CCDS30454.1,GeneID:18481,GenBank:NP_001181978.1,MGI:MGI:1339656;Name=NP_001181978.1;Note=isoform D is encoded by transcript variant 5;gbkey=CDS;gene=Pak3;product=serine/threonine-protein kinase PAK 3 isoform D;protein_id=NP_001181978.1;extra_copy_number=0
CM058260.1	Liftoff	CDS	134161957	134162088	.	+	.	ID=cds-NP_001181978.1;Parent=rna-NM_001195049.1;Dbxref=CCDS:CCDS30454.1,GeneID:18481,GenBank:NP_001181978.1,MGI:MGI:1339656;Name=NP_001181978.1;Note=isoform D is encoded by transcript variant 5;gbkey=CDS;gene=Pak3;product=serine/threonine-protein kinase PAK 3 isoform D;protein_id=NP_001181978.1;extra_copy_number=0
CM058260.1	Liftoff	CDS	134164142	134164307	.	+	.	ID=cds-NP_001181978.1;Parent=rna-NM_001195049.1;Dbxref=CCDS:CCDS30454.1,GeneID:18481,GenBank:NP_001181978.1,MGI:MGI:1339656;Name=NP_001181978.1;Note=isoform D is encoded by transcript variant 5;gbkey=CDS;gene=Pak3;product=serine/threonine-protein kinase PAK 3 isoform D;protein_id=NP_001181978.1;extra_copy_number=0
CM058260.1	Liftoff	CDS	134172825	134172888	.	+	.	ID=cds-NP_001181978.1;Parent=rna-NM_001195049.1;Dbxref=CCDS:CCDS30454.1,GeneID:18481,GenBank:NP_001181978.1,MGI:MGI:1339656;Name=NP_001181978.1;Note=isoform D is encoded by transcript variant 5;gbkey=CDS;gene=Pak3;product=serine/threonine-protein kinase PAK 3 isoform D;protein_id=NP_001181978.1;extra_copy_number=0
CM058260.1	Liftoff	CDS	134194037	134194085	.	+	.	ID=cds-NP_001181978.1;Parent=rna-NM_001195049.1;Dbxref=CCDS:CCDS30454.1,GeneID:18481,GenBank:NP_001181978.1,MGI:MGI:1339656;Name=NP_001181978.1;Note=isoform D is encoded by transcript variant 5;gbkey=CDS;gene=Pak3;product=serine/threonine-protein kinase PAK 3 isoform D;protein_id=NP_001181978.1;extra_copy_number=0
CM058260.1	Liftoff	CDS	134194343	134194455	.	+	.	ID=cds-NP_001181978.1;Parent=rna-NM_001195049.1;Dbxref=CCDS:CCDS30454.1,GeneID:18481,GenBank:NP_001181978.1,MGI:MGI:1339656;Name=NP_001181978.1;Note=isoform D is encoded by transcript variant 5;gbkey=CDS;gene=Pak3;product=serine/threonine-protein kinase PAK 3 isoform D;protein_id=NP_001181978.1;extra_copy_number=0
CM058260.1	Liftoff	CDS	134195869	134195986	.	+	.	ID=cds-NP_001181978.1;Parent=rna-NM_001195049.1;Dbxref=CCDS:CCDS30454.1,GeneID:18481,GenBank:NP_001181978.1,MGI:MGI:1339656;Name=NP_001181978.1;Note=isoform D is encoded by transcript variant 5;gbkey=CDS;gene=Pak3;product=serine/threonine-protein kinase PAK 3 isoform D;protein_id=NP_001181978.1;extra_copy_number=0
CM058260.1	Liftoff	CDS	134203437	134203536	.	+	.	ID=cds-NP_001181978.1;Parent=rna-NM_001195049.1;Dbxref=CCDS:CCDS30454.1,GeneID:18481,GenBank:NP_001181978.1,MGI:MGI:1339656;Name=NP_001181978.1;Note=isoform D is encoded by transcript variant 5;gbkey=CDS;gene=Pak3;product=serine/threonine-protein kinase PAK 3 isoform D;protein_id=NP_001181978.1;extra_copy_number=0
CM058260.1	Liftoff	CDS	134204013	134204209	.	+	.	ID=cds-NP_001181978.1;Parent=rna-NM_001195049.1;Dbxref=CCDS:CCDS30454.1,GeneID:18481,GenBank:NP_001181978.1,MGI:MGI:1339656;Name=NP_001181978.1;Note=isoform D is encoded by transcript variant 5;gbkey=CDS;gene=Pak3;product=serine/threonine-protein kinase PAK 3 isoform D;protein_id=NP_001181978.1;extra_copy_number=0
CM058260.1	Liftoff	CDS	134218385	134218522	.	+	.	ID=cds-NP_001181978.1;Parent=rna-NM_001195049.1;Dbxref=CCDS:CCDS30454.1,GeneID:18481,GenBank:NP_001181978.1,MGI:MGI:1339656;Name=NP_001181978.1;Note=isoform D is encoded by transcript variant 5;gbkey=CDS;gene=Pak3;product=serine/threonine-protein kinase PAK 3 isoform D;protein_id=NP_001181978.1;extra_copy_number=0
CM058260.1	Liftoff	CDS	134220310	134220399	.	+	.	ID=cds-NP_001181978.1;Parent=rna-NM_001195049.1;Dbxref=CCDS:CCDS30454.1,GeneID:18481,GenBank:NP_001181978.1,MGI:MGI:1339656;Name=NP_001181978.1;Note=isoform D is encoded by transcript variant 5;gbkey=CDS;gene=Pak3;product=serine/threonine-protein kinase PAK 3 isoform D;protein_id=NP_001181978.1;extra_copy_number=0
CM058260.1	Liftoff	mRNA	134113514	134226867	.	+	.	ID=rna-XM_030251250.2;Parent=gene-Pak3;Dbxref=GeneID:18481,GenBank:XM_030251250.2,MGI:MGI:1339656;Name=XM_030251250.2;gbkey=mRNA;gene=Pak3;model_evidence=Supporting evidence includes similarity to: 4 mRNAs%2C 13 ESTs%2C 13 Proteins%2C 1871 long SRA reads%2C and 100%25 coverage of the annotated genomic feature by RNAseq alignments%2C including 5 samples with support for all annotated introns;product=p21 (RAC1) activated kinase 3%2C transcript variant X15;transcript_id=XM_030251250.2;matches_ref_protein=True;valid_ORF=True;extra_copy_number=0
CM058260.1	Liftoff	exon	134113514	134114090	.	+	.	ID=exon-XM_030251250.2-1;Parent=rna-XM_030251250.2;Dbxref=GeneID:18481,GenBank:XM_030251250.2,MGI:MGI:1339656;gbkey=mRNA;gene=Pak3;product=p21 (RAC1) activated kinase 3%2C transcript variant X15;transcript_id=XM_030251250.2;extra_copy_number=0
CM058260.1	Liftoff	exon	134122171	134122372	.	+	.	ID=exon-XM_030251250.2-2;Parent=rna-XM_030251250.2;Dbxref=GeneID:18481,GenBank:XM_030251250.2,MGI:MGI:1339656;gbkey=mRNA;gene=Pak3;product=p21 (RAC1) activated kinase 3%2C transcript variant X15;transcript_id=XM_030251250.2;extra_copy_number=0
CM058260.1	Liftoff	exon	134138528	134138628	.	+	.	ID=exon-XM_030251250.2-3;Parent=rna-XM_030251250.2;Dbxref=GeneID:18481,GenBank:XM_030251250.2,MGI:MGI:1339656;gbkey=mRNA;gene=Pak3;product=p21 (RAC1) activated kinase 3%2C transcript variant X15;transcript_id=XM_030251250.2;extra_copy_number=0
CM058260.1	Liftoff	exon	134144016	134144169	.	+	.	ID=exon-XM_030251250.2-4;Parent=rna-XM_030251250.2;Dbxref=GeneID:18481,GenBank:XM_030251250.2,MGI:MGI:1339656;gbkey=mRNA;gene=Pak3;product=p21 (RAC1) activated kinase 3%2C transcript variant X15;transcript_id=XM_030251250.2;extra_copy_number=0
CM058260.1	Liftoff	exon	134144991	134145028	.	+	.	ID=exon-XM_030251250.2-5;Parent=rna-XM_030251250.2;Dbxref=GeneID:18481,GenBank:XM_030251250.2,MGI:MGI:1339656;gbkey=mRNA;gene=Pak3;product=p21 (RAC1) activated kinase 3%2C transcript variant X15;transcript_id=XM_030251250.2;extra_copy_number=0
CM058260.1	Liftoff	exon	134161957	134162088	.	+	.	ID=exon-XM_030251250.2-6;Parent=rna-XM_030251250.2;Dbxref=GeneID:18481,GenBank:XM_030251250.2,MGI:MGI:1339656;gbkey=mRNA;gene=Pak3;product=p21 (RAC1) activated kinase 3%2C transcript variant X15;transcript_id=XM_030251250.2;extra_copy_number=0
CM058260.1	Liftoff	exon	134164142	134164307	.	+	.	ID=exon-XM_030251250.2-7;Parent=rna-XM_030251250.2;Dbxref=GeneID:18481,GenBank:XM_030251250.2,MGI:MGI:1339656;gbkey=mRNA;gene=Pak3;product=p21 (RAC1) activated kinase 3%2C transcript variant X15;transcript_id=XM_030251250.2;extra_copy_number=0
CM058260.1	Liftoff	exon	134172825	134172888	.	+	.	ID=exon-XM_030251250.2-8;Parent=rna-XM_030251250.2;Dbxref=GeneID:18481,GenBank:XM_030251250.2,MGI:MGI:1339656;gbkey=mRNA;gene=Pak3;product=p21 (RAC1) activated kinase 3%2C transcript variant X15;transcript_id=XM_030251250.2;extra_copy_number=0
CM058260.1	Liftoff	exon	134194037	134194085	.	+	.	ID=exon-XM_030251250.2-9;Parent=rna-XM_030251250.2;Dbxref=GeneID:18481,GenBank:XM_030251250.2,MGI:MGI:1339656;gbkey=mRNA;gene=Pak3;product=p21 (RAC1) activated kinase 3%2C transcript variant X15;transcript_id=XM_030251250.2;extra_copy_number=0
CM058260.1	Liftoff	exon	134194343	134194455	.	+	.	ID=exon-XM_030251250.2-10;Parent=rna-XM_030251250.2;Dbxref=GeneID:18481,GenBank:XM_030251250.2,MGI:MGI:1339656;gbkey=mRNA;gene=Pak3;product=p21 (RAC1) activated kinase 3%2C transcript variant X15;transcript_id=XM_030251250.2;extra_copy_number=0
CM058260.1	Liftoff	exon	134195869	134195986	.	+	.	ID=exon-XM_030251250.2-11;Parent=rna-XM_030251250.2;Dbxref=GeneID:18481,GenBank:XM_030251250.2,MGI:MGI:1339656;gbkey=mRNA;gene=Pak3;product=p21 (RAC1) activated kinase 3%2C transcript variant X15;transcript_id=XM_030251250.2;extra_copy_number=0
CM058260.1	Liftoff	exon	134203437	134203536	.	+	.	ID=exon-XM_030251250.2-12;Parent=rna-XM_030251250.2;Dbxref=GeneID:18481,GenBank:XM_030251250.2,MGI:MGI:1339656;gbkey=mRNA;gene=Pak3;product=p21 (RAC1) activated kinase 3%2C transcript variant X15;transcript_id=XM_030251250.2;extra_copy_number=0
CM058260.1	Liftoff	exon	134204013	134204209	.	+	.	ID=exon-XM_030251250.2-13;Parent=rna-XM_030251250.2;Dbxref=GeneID:18481,GenBank:XM_030251250.2,MGI:MGI:1339656;gbkey=mRNA;gene=Pak3;product=p21 (RAC1) activated kinase 3%2C transcript variant X15;transcript_id=XM_030251250.2;extra_copy_number=0
CM058260.1	Liftoff	exon	134218385	134218522	.	+	.	ID=exon-XM_030251250.2-14;Parent=rna-XM_030251250.2;Dbxref=GeneID:18481,GenBank:XM_030251250.2,MGI:MGI:1339656;gbkey=mRNA;gene=Pak3;product=p21 (RAC1) activated kinase 3%2C transcript variant X15;transcript_id=XM_030251250.2;extra_copy_number=0
CM058260.1	Liftoff	exon	134220310	134226867	.	+	.	ID=exon-XM_030251250.2-15;Parent=rna-XM_030251250.2;Dbxref=GeneID:18481,GenBank:XM_030251250.2,MGI:MGI:1339656;gbkey=mRNA;gene=Pak3;product=p21 (RAC1) activated kinase 3%2C transcript variant X15;transcript_id=XM_030251250.2;extra_copy_number=0
CM058260.1	Liftoff	CDS	134122198	134122372	.	+	.	ID=cds-XP_030107110.1;Parent=rna-XM_030251250.2;Dbxref=GeneID:18481,GenBank:XP_030107110.1,MGI:MGI:1339656;Name=XP_030107110.1;gbkey=CDS;gene=Pak3;product=serine/threonine-protein kinase PAK 3 isoform X2;protein_id=XP_030107110.1;extra_copy_number=0
CM058260.1	Liftoff	CDS	134138528	134138628	.	+	.	ID=cds-XP_030107110.1;Parent=rna-XM_030251250.2;Dbxref=GeneID:18481,GenBank:XP_030107110.1,MGI:MGI:1339656;Name=XP_030107110.1;gbkey=CDS;gene=Pak3;product=serine/threonine-protein kinase PAK 3 isoform X2;protein_id=XP_030107110.1;extra_copy_number=0
CM058260.1	Liftoff	CDS	134144016	134144169	.	+	.	ID=cds-XP_030107110.1;Parent=rna-XM_030251250.2;Dbxref=GeneID:18481,GenBank:XP_030107110.1,MGI:MGI:1339656;Name=XP_030107110.1;gbkey=CDS;gene=Pak3;product=serine/threonine-protein kinase PAK 3 isoform X2;protein_id=XP_030107110.1;extra_copy_number=0
CM058260.1	Liftoff	CDS	134144991	134145028	.	+	.	ID=cds-XP_030107110.1;Parent=rna-XM_030251250.2;Dbxref=GeneID:18481,GenBank:XP_030107110.1,MGI:MGI:1339656;Name=XP_030107110.1;gbkey=CDS;gene=Pak3;product=serine/threonine-protein kinase PAK 3 isoform X2;protein_id=XP_030107110.1;extra_copy_number=0
CM058260.1	Liftoff	CDS	134161957	134162088	.	+	.	ID=cds-XP_030107110.1;Parent=rna-XM_030251250.2;Dbxref=GeneID:18481,GenBank:XP_030107110.1,MGI:MGI:1339656;Name=XP_030107110.1;gbkey=CDS;gene=Pak3;product=serine/threonine-protein kinase PAK 3 isoform X2;protein_id=XP_030107110.1;extra_copy_number=0
CM058260.1	Liftoff	CDS	134164142	134164307	.	+	.	ID=cds-XP_030107110.1;Parent=rna-XM_030251250.2;Dbxref=GeneID:18481,GenBank:XP_030107110.1,MGI:MGI:1339656;Name=XP_030107110.1;gbkey=CDS;gene=Pak3;product=serine/threonine-protein kinase PAK 3 isoform X2;protein_id=XP_030107110.1;extra_copy_number=0
CM058260.1	Liftoff	CDS	134172825	134172888	.	+	.	ID=cds-XP_030107110.1;Parent=rna-XM_030251250.2;Dbxref=GeneID:18481,GenBank:XP_030107110.1,MGI:MGI:1339656;Name=XP_030107110.1;gbkey=CDS;gene=Pak3;product=serine/threonine-protein kinase PAK 3 isoform X2;protein_id=XP_030107110.1;extra_copy_number=0
CM058260.1	Liftoff	CDS	134194037	134194085	.	+	.	ID=cds-XP_030107110.1;Parent=rna-XM_030251250.2;Dbxref=GeneID:18481,GenBank:XP_030107110.1,MGI:MGI:1339656;Name=XP_030107110.1;gbkey=CDS;gene=Pak3;product=serine/threonine-protein kinase PAK 3 isoform X2;protein_id=XP_030107110.1;extra_copy_number=0
CM058260.1	Liftoff	CDS	134194343	134194455	.	+	.	ID=cds-XP_030107110.1;Parent=rna-XM_030251250.2;Dbxref=GeneID:18481,GenBank:XP_030107110.1,MGI:MGI:1339656;Name=XP_030107110.1;gbkey=CDS;gene=Pak3;product=serine/threonine-protein kinase PAK 3 isoform X2;protein_id=XP_030107110.1;extra_copy_number=0
CM058260.1	Liftoff	CDS	134195869	134195986	.	+	.	ID=cds-XP_030107110.1;Parent=rna-XM_030251250.2;Dbxref=GeneID:18481,GenBank:XP_030107110.1,MGI:MGI:1339656;Name=XP_030107110.1;gbkey=CDS;gene=Pak3;product=serine/threonine-protein kinase PAK 3 isoform X2;protein_id=XP_030107110.1;extra_copy_number=0
CM058260.1	Liftoff	CDS	134203437	134203536	.	+	.	ID=cds-XP_030107110.1;Parent=rna-XM_030251250.2;Dbxref=GeneID:18481,GenBank:XP_030107110.1,MGI:MGI:1339656;Name=XP_030107110.1;gbkey=CDS;gene=Pak3;product=serine/threonine-protein kinase PAK 3 isoform X2;protein_id=XP_030107110.1;extra_copy_number=0
CM058260.1	Liftoff	CDS	134204013	134204209	.	+	.	ID=cds-XP_030107110.1;Parent=rna-XM_030251250.2;Dbxref=GeneID:18481,GenBank:XP_030107110.1,MGI:MGI:1339656;Name=XP_030107110.1;gbkey=CDS;gene=Pak3;product=serine/threonine-protein kinase PAK 3 isoform X2;protein_id=XP_030107110.1;extra_copy_number=0
CM058260.1	Liftoff	CDS	134218385	134218522	.	+	.	ID=cds-XP_030107110.1;Parent=rna-XM_030251250.2;Dbxref=GeneID:18481,GenBank:XP_030107110.1,MGI:MGI:1339656;Name=XP_030107110.1;gbkey=CDS;gene=Pak3;product=serine/threonine-protein kinase PAK 3 isoform X2;protein_id=XP_030107110.1;extra_copy_number=0
CM058260.1	Liftoff	CDS	134220310	134220399	.	+	.	ID=cds-XP_030107110.1;Parent=rna-XM_030251250.2;Dbxref=GeneID:18481,GenBank:XP_030107110.1,MGI:MGI:1339656;Name=XP_030107110.1;gbkey=CDS;gene=Pak3;product=serine/threonine-protein kinase PAK 3 isoform X2;protein_id=XP_030107110.1;extra_copy_number=0
CM058260.1	Liftoff	mRNA	134113514	134226867	.	+	.	ID=rna-XM_036161845.1;Parent=gene-Pak3;Dbxref=GeneID:18481,GenBank:XM_036161845.1,MGI:MGI:1339656;Name=XM_036161845.1;gbkey=mRNA;gene=Pak3;model_evidence=Supporting evidence includes similarity to: 2 mRNAs%2C 12 ESTs%2C 7 Proteins%2C 1850 long SRA reads%2C and 100%25 coverage of the annotated genomic feature by RNAseq alignments%2C including 2 samples with support for all annotated introns;product=p21 (RAC1) activated kinase 3%2C transcript variant X7;transcript_id=XM_036161845.1;matches_ref_protein=True;valid_ORF=True;extra_copy_number=0
CM058260.1	Liftoff	exon	134113514	134114090	.	+	.	ID=exon-XM_036161845.1-1;Parent=rna-XM_036161845.1;Dbxref=GeneID:18481,GenBank:XM_036161845.1,MGI:MGI:1339656;gbkey=mRNA;gene=Pak3;product=p21 (RAC1) activated kinase 3%2C transcript variant X7;transcript_id=XM_036161845.1;extra_copy_number=0
CM058260.1	Liftoff	exon	134122171	134122372	.	+	.	ID=exon-XM_036161845.1-2;Parent=rna-XM_036161845.1;Dbxref=GeneID:18481,GenBank:XM_036161845.1,MGI:MGI:1339656;gbkey=mRNA;gene=Pak3;product=p21 (RAC1) activated kinase 3%2C transcript variant X7;transcript_id=XM_036161845.1;extra_copy_number=0
CM058260.1	Liftoff	exon	134138528	134138628	.	+	.	ID=exon-XM_036161845.1-3;Parent=rna-XM_036161845.1;Dbxref=GeneID:18481,GenBank:XM_036161845.1,MGI:MGI:1339656;gbkey=mRNA;gene=Pak3;product=p21 (RAC1) activated kinase 3%2C transcript variant X7;transcript_id=XM_036161845.1;extra_copy_number=0
CM058260.1	Liftoff	exon	134142774	134142818	.	+	.	ID=exon-XM_036161845.1-4;Parent=rna-XM_036161845.1;Dbxref=GeneID:18481,GenBank:XM_036161845.1,MGI:MGI:1339656;gbkey=mRNA;gene=Pak3;product=p21 (RAC1) activated kinase 3%2C transcript variant X7;transcript_id=XM_036161845.1;extra_copy_number=0
CM058260.1	Liftoff	exon	134144016	134144169	.	+	.	ID=exon-XM_036161845.1-5;Parent=rna-XM_036161845.1;Dbxref=GeneID:18481,GenBank:XM_036161845.1,MGI:MGI:1339656;gbkey=mRNA;gene=Pak3;product=p21 (RAC1) activated kinase 3%2C transcript variant X7;transcript_id=XM_036161845.1;extra_copy_number=0
CM058260.1	Liftoff	exon	134144991	134145028	.	+	.	ID=exon-XM_036161845.1-6;Parent=rna-XM_036161845.1;Dbxref=GeneID:18481,GenBank:XM_036161845.1,MGI:MGI:1339656;gbkey=mRNA;gene=Pak3;product=p21 (RAC1) activated kinase 3%2C transcript variant X7;transcript_id=XM_036161845.1;extra_copy_number=0
CM058260.1	Liftoff	exon	134161957	134162088	.	+	.	ID=exon-XM_036161845.1-7;Parent=rna-XM_036161845.1;Dbxref=GeneID:18481,GenBank:XM_036161845.1,MGI:MGI:1339656;gbkey=mRNA;gene=Pak3;product=p21 (RAC1) activated kinase 3%2C transcript variant X7;transcript_id=XM_036161845.1;extra_copy_number=0
CM058260.1	Liftoff	exon	134164142	134164307	.	+	.	ID=exon-XM_036161845.1-8;Parent=rna-XM_036161845.1;Dbxref=GeneID:18481,GenBank:XM_036161845.1,MGI:MGI:1339656;gbkey=mRNA;gene=Pak3;product=p21 (RAC1) activated kinase 3%2C transcript variant X7;transcript_id=XM_036161845.1;extra_copy_number=0
CM058260.1	Liftoff	exon	134172825	134172888	.	+	.	ID=exon-XM_036161845.1-9;Parent=rna-XM_036161845.1;Dbxref=GeneID:18481,GenBank:XM_036161845.1,MGI:MGI:1339656;gbkey=mRNA;gene=Pak3;product=p21 (RAC1) activated kinase 3%2C transcript variant X7;transcript_id=XM_036161845.1;extra_copy_number=0
CM058260.1	Liftoff	exon	134194037	134194085	.	+	.	ID=exon-XM_036161845.1-10;Parent=rna-XM_036161845.1;Dbxref=GeneID:18481,GenBank:XM_036161845.1,MGI:MGI:1339656;gbkey=mRNA;gene=Pak3;product=p21 (RAC1) activated kinase 3%2C transcript variant X7;transcript_id=XM_036161845.1;extra_copy_number=0
CM058260.1	Liftoff	exon	134194343	134194455	.	+	.	ID=exon-XM_036161845.1-11;Parent=rna-XM_036161845.1;Dbxref=GeneID:18481,GenBank:XM_036161845.1,MGI:MGI:1339656;gbkey=mRNA;gene=Pak3;product=p21 (RAC1) activated kinase 3%2C transcript variant X7;transcript_id=XM_036161845.1;extra_copy_number=0
CM058260.1	Liftoff	exon	134195869	134195986	.	+	.	ID=exon-XM_036161845.1-12;Parent=rna-XM_036161845.1;Dbxref=GeneID:18481,GenBank:XM_036161845.1,MGI:MGI:1339656;gbkey=mRNA;gene=Pak3;product=p21 (RAC1) activated kinase 3%2C transcript variant X7;transcript_id=XM_036161845.1;extra_copy_number=0
CM058260.1	Liftoff	exon	134203437	134203536	.	+	.	ID=exon-XM_036161845.1-13;Parent=rna-XM_036161845.1;Dbxref=GeneID:18481,GenBank:XM_036161845.1,MGI:MGI:1339656;gbkey=mRNA;gene=Pak3;product=p21 (RAC1) activated kinase 3%2C transcript variant X7;transcript_id=XM_036161845.1;extra_copy_number=0
CM058260.1	Liftoff	exon	134204013	134204209	.	+	.	ID=exon-XM_036161845.1-14;Parent=rna-XM_036161845.1;Dbxref=GeneID:18481,GenBank:XM_036161845.1,MGI:MGI:1339656;gbkey=mRNA;gene=Pak3;product=p21 (RAC1) activated kinase 3%2C transcript variant X7;transcript_id=XM_036161845.1;extra_copy_number=0
CM058260.1	Liftoff	exon	134218385	134218522	.	+	.	ID=exon-XM_036161845.1-15;Parent=rna-XM_036161845.1;Dbxref=GeneID:18481,GenBank:XM_036161845.1,MGI:MGI:1339656;gbkey=mRNA;gene=Pak3;product=p21 (RAC1) activated kinase 3%2C transcript variant X7;transcript_id=XM_036161845.1;extra_copy_number=0
CM058260.1	Liftoff	exon	134220310	134226867	.	+	.	ID=exon-XM_036161845.1-16;Parent=rna-XM_036161845.1;Dbxref=GeneID:18481,GenBank:XM_036161845.1,MGI:MGI:1339656;gbkey=mRNA;gene=Pak3;product=p21 (RAC1) activated kinase 3%2C transcript variant X7;transcript_id=XM_036161845.1;extra_copy_number=0
CM058260.1	Liftoff	CDS	134122198	134122372	.	+	.	ID=cds-XP_036017738.1;Parent=rna-XM_036161845.1;Dbxref=GeneID:18481,GenBank:XP_036017738.1,MGI:MGI:1339656;Name=XP_036017738.1;gbkey=CDS;gene=Pak3;product=serine/threonine-protein kinase PAK 3 isoform X1;protein_id=XP_036017738.1;extra_copy_number=0
CM058260.1	Liftoff	CDS	134138528	134138628	.	+	.	ID=cds-XP_036017738.1;Parent=rna-XM_036161845.1;Dbxref=GeneID:18481,GenBank:XP_036017738.1,MGI:MGI:1339656;Name=XP_036017738.1;gbkey=CDS;gene=Pak3;product=serine/threonine-protein kinase PAK 3 isoform X1;protein_id=XP_036017738.1;extra_copy_number=0
CM058260.1	Liftoff	CDS	134142774	134142818	.	+	.	ID=cds-XP_036017738.1;Parent=rna-XM_036161845.1;Dbxref=GeneID:18481,GenBank:XP_036017738.1,MGI:MGI:1339656;Name=XP_036017738.1;gbkey=CDS;gene=Pak3;product=serine/threonine-protein kinase PAK 3 isoform X1;protein_id=XP_036017738.1;extra_copy_number=0
CM058260.1	Liftoff	CDS	134144016	134144169	.	+	.	ID=cds-XP_036017738.1;Parent=rna-XM_036161845.1;Dbxref=GeneID:18481,GenBank:XP_036017738.1,MGI:MGI:1339656;Name=XP_036017738.1;gbkey=CDS;gene=Pak3;product=serine/threonine-protein kinase PAK 3 isoform X1;protein_id=XP_036017738.1;extra_copy_number=0
CM058260.1	Liftoff	CDS	134144991	134145028	.	+	.	ID=cds-XP_036017738.1;Parent=rna-XM_036161845.1;Dbxref=GeneID:18481,GenBank:XP_036017738.1,MGI:MGI:1339656;Name=XP_036017738.1;gbkey=CDS;gene=Pak3;product=serine/threonine-protein kinase PAK 3 isoform X1;protein_id=XP_036017738.1;extra_copy_number=0
CM058260.1	Liftoff	CDS	134161957	134162088	.	+	.	ID=cds-XP_036017738.1;Parent=rna-XM_036161845.1;Dbxref=GeneID:18481,GenBank:XP_036017738.1,MGI:MGI:1339656;Name=XP_036017738.1;gbkey=CDS;gene=Pak3;product=serine/threonine-protein kinase PAK 3 isoform X1;protein_id=XP_036017738.1;extra_copy_number=0
CM058260.1	Liftoff	CDS	134164142	134164307	.	+	.	ID=cds-XP_036017738.1;Parent=rna-XM_036161845.1;Dbxref=GeneID:18481,GenBank:XP_036017738.1,MGI:MGI:1339656;Name=XP_036017738.1;gbkey=CDS;gene=Pak3;product=serine/threonine-protein kinase PAK 3 isoform X1;protein_id=XP_036017738.1;extra_copy_number=0
CM058260.1	Liftoff	CDS	134172825	134172888	.	+	.	ID=cds-XP_036017738.1;Parent=rna-XM_036161845.1;Dbxref=GeneID:18481,GenBank:XP_036017738.1,MGI:MGI:1339656;Name=XP_036017738.1;gbkey=CDS;gene=Pak3;product=serine/threonine-protein kinase PAK 3 isoform X1;protein_id=XP_036017738.1;extra_copy_number=0
CM058260.1	Liftoff	CDS	134194037	134194085	.	+	.	ID=cds-XP_036017738.1;Parent=rna-XM_036161845.1;Dbxref=GeneID:18481,GenBank:XP_036017738.1,MGI:MGI:1339656;Name=XP_036017738.1;gbkey=CDS;gene=Pak3;product=serine/threonine-protein kinase PAK 3 isoform X1;protein_id=XP_036017738.1;extra_copy_number=0
CM058260.1	Liftoff	CDS	134194343	134194455	.	+	.	ID=cds-XP_036017738.1;Parent=rna-XM_036161845.1;Dbxref=GeneID:18481,GenBank:XP_036017738.1,MGI:MGI:1339656;Name=XP_036017738.1;gbkey=CDS;gene=Pak3;product=serine/threonine-protein kinase PAK 3 isoform X1;protein_id=XP_036017738.1;extra_copy_number=0
CM058260.1	Liftoff	CDS	134195869	134195986	.	+	.	ID=cds-XP_036017738.1;Parent=rna-XM_036161845.1;Dbxref=GeneID:18481,GenBank:XP_036017738.1,MGI:MGI:1339656;Name=XP_036017738.1;gbkey=CDS;gene=Pak3;product=serine/threonine-protein kinase PAK 3 isoform X1;protein_id=XP_036017738.1;extra_copy_number=0
CM058260.1	Liftoff	CDS	134203437	134203536	.	+	.	ID=cds-XP_036017738.1;Parent=rna-XM_036161845.1;Dbxref=GeneID:18481,GenBank:XP_036017738.1,MGI:MGI:1339656;Name=XP_036017738.1;gbkey=CDS;gene=Pak3;product=serine/threonine-protein kinase PAK 3 isoform X1;protein_id=XP_036017738.1;extra_copy_number=0
CM058260.1	Liftoff	CDS	134204013	134204209	.	+	.	ID=cds-XP_036017738.1;Parent=rna-XM_036161845.1;Dbxref=GeneID:18481,GenBank:XP_036017738.1,MGI:MGI:1339656;Name=XP_036017738.1;gbkey=CDS;gene=Pak3;product=serine/threonine-protein kinase PAK 3 isoform X1;protein_id=XP_036017738.1;extra_copy_number=0
CM058260.1	Liftoff	CDS	134218385	134218522	.	+	.	ID=cds-XP_036017738.1;Parent=rna-XM_036161845.1;Dbxref=GeneID:18481,GenBank:XP_036017738.1,MGI:MGI:1339656;Name=XP_036017738.1;gbkey=CDS;gene=Pak3;product=serine/threonine-protein kinase PAK 3 isoform X1;protein_id=XP_036017738.1;extra_copy_number=0
CM058260.1	Liftoff	CDS	134220310	134220399	.	+	.	ID=cds-XP_036017738.1;Parent=rna-XM_036161845.1;Dbxref=GeneID:18481,GenBank:XP_036017738.1,MGI:MGI:1339656;Name=XP_036017738.1;gbkey=CDS;gene=Pak3;product=serine/threonine-protein kinase PAK 3 isoform X1;protein_id=XP_036017738.1;extra_copy_number=0
CM058260.1	Liftoff	mRNA	134122171	134226871	.	+	.	ID=rna-NM_001195046.1;Parent=gene-Pak3;Dbxref=GeneID:18481,GenBank:NM_001195046.1,MGI:MGI:1339656;Name=NM_001195046.1;gbkey=mRNA;gene=Pak3;product=p21 (RAC1) activated kinase 3%2C transcript variant 1;transcript_id=NM_001195046.1;matches_ref_protein=True;valid_ORF=True;extra_copy_number=0
CM058260.1	Liftoff	exon	134122171	134122372	.	+	.	ID=exon-NM_001195046.1-1;Parent=rna-NM_001195046.1;Dbxref=GeneID:18481,GenBank:NM_001195046.1,MGI:MGI:1339656;gbkey=mRNA;gene=Pak3;product=p21 (RAC1) activated kinase 3%2C transcript variant 1;transcript_id=NM_001195046.1;extra_copy_number=0
CM058260.1	Liftoff	exon	134138528	134138628	.	+	.	ID=exon-NM_001195046.1-2;Parent=rna-NM_001195046.1;Dbxref=GeneID:18481,GenBank:NM_001195046.1,MGI:MGI:1339656;gbkey=mRNA;gene=Pak3;product=p21 (RAC1) activated kinase 3%2C transcript variant 1;transcript_id=NM_001195046.1;extra_copy_number=0
CM058260.1	Liftoff	exon	134141158	134141220	.	+	.	ID=exon-NM_001195046.1-3;Parent=rna-NM_001195046.1;Dbxref=GeneID:18481,GenBank:NM_001195046.1,MGI:MGI:1339656;gbkey=mRNA;gene=Pak3;product=p21 (RAC1) activated kinase 3%2C transcript variant 1;transcript_id=NM_001195046.1;extra_copy_number=0
CM058260.1	Liftoff	exon	134142774	134142818	.	+	.	ID=exon-NM_001195046.1-4;Parent=rna-NM_001195046.1;Dbxref=GeneID:18481,GenBank:NM_001195046.1,MGI:MGI:1339656;gbkey=mRNA;gene=Pak3;product=p21 (RAC1) activated kinase 3%2C transcript variant 1;transcript_id=NM_001195046.1;extra_copy_number=0
CM058260.1	Liftoff	exon	134144016	134144169	.	+	.	ID=exon-NM_001195046.1-5;Parent=rna-NM_001195046.1;Dbxref=GeneID:18481,GenBank:NM_001195046.1,MGI:MGI:1339656;gbkey=mRNA;gene=Pak3;product=p21 (RAC1) activated kinase 3%2C transcript variant 1;transcript_id=NM_001195046.1;extra_copy_number=0
CM058260.1	Liftoff	exon	134144991	134145028	.	+	.	ID=exon-NM_001195046.1-6;Parent=rna-NM_001195046.1;Dbxref=GeneID:18481,GenBank:NM_001195046.1,MGI:MGI:1339656;gbkey=mRNA;gene=Pak3;product=p21 (RAC1) activated kinase 3%2C transcript variant 1;transcript_id=NM_001195046.1;extra_copy_number=0
CM058260.1	Liftoff	exon	134161957	134162088	.	+	.	ID=exon-NM_001195046.1-7;Parent=rna-NM_001195046.1;Dbxref=GeneID:18481,GenBank:NM_001195046.1,MGI:MGI:1339656;gbkey=mRNA;gene=Pak3;product=p21 (RAC1) activated kinase 3%2C transcript variant 1;transcript_id=NM_001195046.1;extra_copy_number=0
CM058260.1	Liftoff	exon	134164142	134164307	.	+	.	ID=exon-NM_001195046.1-8;Parent=rna-NM_001195046.1;Dbxref=GeneID:18481,GenBank:NM_001195046.1,MGI:MGI:1339656;gbkey=mRNA;gene=Pak3;product=p21 (RAC1) activated kinase 3%2C transcript variant 1;transcript_id=NM_001195046.1;extra_copy_number=0
CM058260.1	Liftoff	exon	134172825	134172888	.	+	.	ID=exon-NM_001195046.1-9;Parent=rna-NM_001195046.1;Dbxref=GeneID:18481,GenBank:NM_001195046.1,MGI:MGI:1339656;gbkey=mRNA;gene=Pak3;product=p21 (RAC1) activated kinase 3%2C transcript variant 1;transcript_id=NM_001195046.1;extra_copy_number=0
CM058260.1	Liftoff	exon	134194037	134194085	.	+	.	ID=exon-NM_001195046.1-10;Parent=rna-NM_001195046.1;Dbxref=GeneID:18481,GenBank:NM_001195046.1,MGI:MGI:1339656;gbkey=mRNA;gene=Pak3;product=p21 (RAC1) activated kinase 3%2C transcript variant 1;transcript_id=NM_001195046.1;extra_copy_number=0
CM058260.1	Liftoff	exon	134194343	134194455	.	+	.	ID=exon-NM_001195046.1-11;Parent=rna-NM_001195046.1;Dbxref=GeneID:18481,GenBank:NM_001195046.1,MGI:MGI:1339656;gbkey=mRNA;gene=Pak3;product=p21 (RAC1) activated kinase 3%2C transcript variant 1;transcript_id=NM_001195046.1;extra_copy_number=0
CM058260.1	Liftoff	exon	134195869	134195986	.	+	.	ID=exon-NM_001195046.1-12;Parent=rna-NM_001195046.1;Dbxref=GeneID:18481,GenBank:NM_001195046.1,MGI:MGI:1339656;gbkey=mRNA;gene=Pak3;product=p21 (RAC1) activated kinase 3%2C transcript variant 1;transcript_id=NM_001195046.1;extra_copy_number=0
CM058260.1	Liftoff	exon	134203437	134203536	.	+	.	ID=exon-NM_001195046.1-13;Parent=rna-NM_001195046.1;Dbxref=GeneID:18481,GenBank:NM_001195046.1,MGI:MGI:1339656;gbkey=mRNA;gene=Pak3;product=p21 (RAC1) activated kinase 3%2C transcript variant 1;transcript_id=NM_001195046.1;extra_copy_number=0
CM058260.1	Liftoff	exon	134204013	134204209	.	+	.	ID=exon-NM_001195046.1-14;Parent=rna-NM_001195046.1;Dbxref=GeneID:18481,GenBank:NM_001195046.1,MGI:MGI:1339656;gbkey=mRNA;gene=Pak3;product=p21 (RAC1) activated kinase 3%2C transcript variant 1;transcript_id=NM_001195046.1;extra_copy_number=0
CM058260.1	Liftoff	exon	134218385	134218522	.	+	.	ID=exon-NM_001195046.1-15;Parent=rna-NM_001195046.1;Dbxref=GeneID:18481,GenBank:NM_001195046.1,MGI:MGI:1339656;gbkey=mRNA;gene=Pak3;product=p21 (RAC1) activated kinase 3%2C transcript variant 1;transcript_id=NM_001195046.1;extra_copy_number=0
CM058260.1	Liftoff	exon	134220310	134226871	.	+	.	ID=exon-NM_001195046.1-16;Parent=rna-NM_001195046.1;Dbxref=GeneID:18481,GenBank:NM_001195046.1,MGI:MGI:1339656;gbkey=mRNA;gene=Pak3;product=p21 (RAC1) activated kinase 3%2C transcript variant 1;transcript_id=NM_001195046.1;extra_copy_number=0
CM058260.1	Liftoff	CDS	134122198	134122372	.	+	.	ID=cds-NP_001181975.1;Parent=rna-NM_001195046.1;Dbxref=GeneID:18481,GenBank:NP_001181975.1,MGI:MGI:1339656;Name=NP_001181975.1;Note=isoform A is encoded by transcript variant 1;gbkey=CDS;gene=Pak3;product=serine/threonine-protein kinase PAK 3 isoform A;protein_id=NP_001181975.1;extra_copy_number=0
CM058260.1	Liftoff	CDS	134138528	134138628	.	+	.	ID=cds-NP_001181975.1;Parent=rna-NM_001195046.1;Dbxref=GeneID:18481,GenBank:NP_001181975.1,MGI:MGI:1339656;Name=NP_001181975.1;Note=isoform A is encoded by transcript variant 1;gbkey=CDS;gene=Pak3;product=serine/threonine-protein kinase PAK 3 isoform A;protein_id=NP_001181975.1;extra_copy_number=0
CM058260.1	Liftoff	CDS	134141158	134141220	.	+	.	ID=cds-NP_001181975.1;Parent=rna-NM_001195046.1;Dbxref=GeneID:18481,GenBank:NP_001181975.1,MGI:MGI:1339656;Name=NP_001181975.1;Note=isoform A is encoded by transcript variant 1;gbkey=CDS;gene=Pak3;product=serine/threonine-protein kinase PAK 3 isoform A;protein_id=NP_001181975.1;extra_copy_number=0
CM058260.1	Liftoff	CDS	134142774	134142818	.	+	.	ID=cds-NP_001181975.1;Parent=rna-NM_001195046.1;Dbxref=GeneID:18481,GenBank:NP_001181975.1,MGI:MGI:1339656;Name=NP_001181975.1;Note=isoform A is encoded by transcript variant 1;gbkey=CDS;gene=Pak3;product=serine/threonine-protein kinase PAK 3 isoform A;protein_id=NP_001181975.1;extra_copy_number=0
CM058260.1	Liftoff	CDS	134144016	134144169	.	+	.	ID=cds-NP_001181975.1;Parent=rna-NM_001195046.1;Dbxref=GeneID:18481,GenBank:NP_001181975.1,MGI:MGI:1339656;Name=NP_001181975.1;Note=isoform A is encoded by transcript variant 1;gbkey=CDS;gene=Pak3;product=serine/threonine-protein kinase PAK 3 isoform A;protein_id=NP_001181975.1;extra_copy_number=0
CM058260.1	Liftoff	CDS	134144991	134145028	.	+	.	ID=cds-NP_001181975.1;Parent=rna-NM_001195046.1;Dbxref=GeneID:18481,GenBank:NP_001181975.1,MGI:MGI:1339656;Name=NP_001181975.1;Note=isoform A is encoded by transcript variant 1;gbkey=CDS;gene=Pak3;product=serine/threonine-protein kinase PAK 3 isoform A;protein_id=NP_001181975.1;extra_copy_number=0
CM058260.1	Liftoff	CDS	134161957	134162088	.	+	.	ID=cds-NP_001181975.1;Parent=rna-NM_001195046.1;Dbxref=GeneID:18481,GenBank:NP_001181975.1,MGI:MGI:1339656;Name=NP_001181975.1;Note=isoform A is encoded by transcript variant 1;gbkey=CDS;gene=Pak3;product=serine/threonine-protein kinase PAK 3 isoform A;protein_id=NP_001181975.1;extra_copy_number=0
CM058260.1	Liftoff	CDS	134164142	134164307	.	+	.	ID=cds-NP_001181975.1;Parent=rna-NM_001195046.1;Dbxref=GeneID:18481,GenBank:NP_001181975.1,MGI:MGI:1339656;Name=NP_001181975.1;Note=isoform A is encoded by transcript variant 1;gbkey=CDS;gene=Pak3;product=serine/threonine-protein kinase PAK 3 isoform A;protein_id=NP_001181975.1;extra_copy_number=0
CM058260.1	Liftoff	CDS	134172825	134172888	.	+	.	ID=cds-NP_001181975.1;Parent=rna-NM_001195046.1;Dbxref=GeneID:18481,GenBank:NP_001181975.1,MGI:MGI:1339656;Name=NP_001181975.1;Note=isoform A is encoded by transcript variant 1;gbkey=CDS;gene=Pak3;product=serine/threonine-protein kinase PAK 3 isoform A;protein_id=NP_001181975.1;extra_copy_number=0
CM058260.1	Liftoff	CDS	134194037	134194085	.	+	.	ID=cds-NP_001181975.1;Parent=rna-NM_001195046.1;Dbxref=GeneID:18481,GenBank:NP_001181975.1,MGI:MGI:1339656;Name=NP_001181975.1;Note=isoform A is encoded by transcript variant 1;gbkey=CDS;gene=Pak3;product=serine/threonine-protein kinase PAK 3 isoform A;protein_id=NP_001181975.1;extra_copy_number=0
CM058260.1	Liftoff	CDS	134194343	134194455	.	+	.	ID=cds-NP_001181975.1;Parent=rna-NM_001195046.1;Dbxref=GeneID:18481,GenBank:NP_001181975.1,MGI:MGI:1339656;Name=NP_001181975.1;Note=isoform A is encoded by transcript variant 1;gbkey=CDS;gene=Pak3;product=serine/threonine-protein kinase PAK 3 isoform A;protein_id=NP_001181975.1;extra_copy_number=0
CM058260.1	Liftoff	CDS	134195869	134195986	.	+	.	ID=cds-NP_001181975.1;Parent=rna-NM_001195046.1;Dbxref=GeneID:18481,GenBank:NP_001181975.1,MGI:MGI:1339656;Name=NP_001181975.1;Note=isoform A is encoded by transcript variant 1;gbkey=CDS;gene=Pak3;product=serine/threonine-protein kinase PAK 3 isoform A;protein_id=NP_001181975.1;extra_copy_number=0
CM058260.1	Liftoff	CDS	134203437	134203536	.	+	.	ID=cds-NP_001181975.1;Parent=rna-NM_001195046.1;Dbxref=GeneID:18481,GenBank:NP_001181975.1,MGI:MGI:1339656;Name=NP_001181975.1;Note=isoform A is encoded by transcript variant 1;gbkey=CDS;gene=Pak3;product=serine/threonine-protein kinase PAK 3 isoform A;protein_id=NP_001181975.1;extra_copy_number=0
CM058260.1	Liftoff	CDS	134204013	134204209	.	+	.	ID=cds-NP_001181975.1;Parent=rna-NM_001195046.1;Dbxref=GeneID:18481,GenBank:NP_001181975.1,MGI:MGI:1339656;Name=NP_001181975.1;Note=isoform A is encoded by transcript variant 1;gbkey=CDS;gene=Pak3;product=serine/threonine-protein kinase PAK 3 isoform A;protein_id=NP_001181975.1;extra_copy_number=0
CM058260.1	Liftoff	CDS	134218385	134218522	.	+	.	ID=cds-NP_001181975.1;Parent=rna-NM_001195046.1;Dbxref=GeneID:18481,GenBank:NP_001181975.1,MGI:MGI:1339656;Name=NP_001181975.1;Note=isoform A is encoded by transcript variant 1;gbkey=CDS;gene=Pak3;product=serine/threonine-protein kinase PAK 3 isoform A;protein_id=NP_001181975.1;extra_copy_number=0
CM058260.1	Liftoff	CDS	134220310	134220399	.	+	.	ID=cds-NP_001181975.1;Parent=rna-NM_001195046.1;Dbxref=GeneID:18481,GenBank:NP_001181975.1,MGI:MGI:1339656;Name=NP_001181975.1;Note=isoform A is encoded by transcript variant 1;gbkey=CDS;gene=Pak3;product=serine/threonine-protein kinase PAK 3 isoform A;protein_id=NP_001181975.1;extra_copy_number=0
CM058260.1	Liftoff	mRNA	134122171	134226871	.	+	.	ID=rna-NM_001195047.1;Parent=gene-Pak3;Dbxref=GeneID:18481,GenBank:NM_001195047.1,MGI:MGI:1339656;Name=NM_001195047.1;gbkey=mRNA;gene=Pak3;product=p21 (RAC1) activated kinase 3%2C transcript variant 2;transcript_id=NM_001195047.1;matches_ref_protein=True;valid_ORF=True;extra_copy_number=0
CM058260.1	Liftoff	exon	134122171	134122372	.	+	.	ID=exon-NM_001195047.1-1;Parent=rna-NM_001195047.1;Dbxref=GeneID:18481,GenBank:NM_001195047.1,MGI:MGI:1339656;gbkey=mRNA;gene=Pak3;product=p21 (RAC1) activated kinase 3%2C transcript variant 2;transcript_id=NM_001195047.1;extra_copy_number=0
CM058260.1	Liftoff	exon	134138528	134138628	.	+	.	ID=exon-NM_001195047.1-2;Parent=rna-NM_001195047.1;Dbxref=GeneID:18481,GenBank:NM_001195047.1,MGI:MGI:1339656;gbkey=mRNA;gene=Pak3;product=p21 (RAC1) activated kinase 3%2C transcript variant 2;transcript_id=NM_001195047.1;extra_copy_number=0
CM058260.1	Liftoff	exon	134141158	134141220	.	+	.	ID=exon-NM_001195047.1-3;Parent=rna-NM_001195047.1;Dbxref=GeneID:18481,GenBank:NM_001195047.1,MGI:MGI:1339656;gbkey=mRNA;gene=Pak3;product=p21 (RAC1) activated kinase 3%2C transcript variant 2;transcript_id=NM_001195047.1;extra_copy_number=0
CM058260.1	Liftoff	exon	134144016	134144169	.	+	.	ID=exon-NM_001195047.1-4;Parent=rna-NM_001195047.1;Dbxref=GeneID:18481,GenBank:NM_001195047.1,MGI:MGI:1339656;gbkey=mRNA;gene=Pak3;product=p21 (RAC1) activated kinase 3%2C transcript variant 2;transcript_id=NM_001195047.1;extra_copy_number=0
CM058260.1	Liftoff	exon	134144991	134145028	.	+	.	ID=exon-NM_001195047.1-5;Parent=rna-NM_001195047.1;Dbxref=GeneID:18481,GenBank:NM_001195047.1,MGI:MGI:1339656;gbkey=mRNA;gene=Pak3;product=p21 (RAC1) activated kinase 3%2C transcript variant 2;transcript_id=NM_001195047.1;extra_copy_number=0
CM058260.1	Liftoff	exon	134161957	134162088	.	+	.	ID=exon-NM_001195047.1-6;Parent=rna-NM_001195047.1;Dbxref=GeneID:18481,GenBank:NM_001195047.1,MGI:MGI:1339656;gbkey=mRNA;gene=Pak3;product=p21 (RAC1) activated kinase 3%2C transcript variant 2;transcript_id=NM_001195047.1;extra_copy_number=0
CM058260.1	Liftoff	exon	134164142	134164307	.	+	.	ID=exon-NM_001195047.1-7;Parent=rna-NM_001195047.1;Dbxref=GeneID:18481,GenBank:NM_001195047.1,MGI:MGI:1339656;gbkey=mRNA;gene=Pak3;product=p21 (RAC1) activated kinase 3%2C transcript variant 2;transcript_id=NM_001195047.1;extra_copy_number=0
CM058260.1	Liftoff	exon	134172825	134172888	.	+	.	ID=exon-NM_001195047.1-8;Parent=rna-NM_001195047.1;Dbxref=GeneID:18481,GenBank:NM_001195047.1,MGI:MGI:1339656;gbkey=mRNA;gene=Pak3;product=p21 (RAC1) activated kinase 3%2C transcript variant 2;transcript_id=NM_001195047.1;extra_copy_number=0
CM058260.1	Liftoff	exon	134194037	134194085	.	+	.	ID=exon-NM_001195047.1-9;Parent=rna-NM_001195047.1;Dbxref=GeneID:18481,GenBank:NM_001195047.1,MGI:MGI:1339656;gbkey=mRNA;gene=Pak3;product=p21 (RAC1) activated kinase 3%2C transcript variant 2;transcript_id=NM_001195047.1;extra_copy_number=0
CM058260.1	Liftoff	exon	134194343	134194455	.	+	.	ID=exon-NM_001195047.1-10;Parent=rna-NM_001195047.1;Dbxref=GeneID:18481,GenBank:NM_001195047.1,MGI:MGI:1339656;gbkey=mRNA;gene=Pak3;product=p21 (RAC1) activated kinase 3%2C transcript variant 2;transcript_id=NM_001195047.1;extra_copy_number=0
CM058260.1	Liftoff	exon	134195869	134195986	.	+	.	ID=exon-NM_001195047.1-11;Parent=rna-NM_001195047.1;Dbxref=GeneID:18481,GenBank:NM_001195047.1,MGI:MGI:1339656;gbkey=mRNA;gene=Pak3;product=p21 (RAC1) activated kinase 3%2C transcript variant 2;transcript_id=NM_001195047.1;extra_copy_number=0
CM058260.1	Liftoff	exon	134203437	134203536	.	+	.	ID=exon-NM_001195047.1-12;Parent=rna-NM_001195047.1;Dbxref=GeneID:18481,GenBank:NM_001195047.1,MGI:MGI:1339656;gbkey=mRNA;gene=Pak3;product=p21 (RAC1) activated kinase 3%2C transcript variant 2;transcript_id=NM_001195047.1;extra_copy_number=0
CM058260.1	Liftoff	exon	134204013	134204209	.	+	.	ID=exon-NM_001195047.1-13;Parent=rna-NM_001195047.1;Dbxref=GeneID:18481,GenBank:NM_001195047.1,MGI:MGI:1339656;gbkey=mRNA;gene=Pak3;product=p21 (RAC1) activated kinase 3%2C transcript variant 2;transcript_id=NM_001195047.1;extra_copy_number=0
CM058260.1	Liftoff	exon	134218385	134218522	.	+	.	ID=exon-NM_001195047.1-14;Parent=rna-NM_001195047.1;Dbxref=GeneID:18481,GenBank:NM_001195047.1,MGI:MGI:1339656;gbkey=mRNA;gene=Pak3;product=p21 (RAC1) activated kinase 3%2C transcript variant 2;transcript_id=NM_001195047.1;extra_copy_number=0
CM058260.1	Liftoff	exon	134220310	134226871	.	+	.	ID=exon-NM_001195047.1-15;Parent=rna-NM_001195047.1;Dbxref=GeneID:18481,GenBank:NM_001195047.1,MGI:MGI:1339656;gbkey=mRNA;gene=Pak3;product=p21 (RAC1) activated kinase 3%2C transcript variant 2;transcript_id=NM_001195047.1;extra_copy_number=0
CM058260.1	Liftoff	CDS	134122198	134122372	.	+	.	ID=cds-NP_001181976.1;Parent=rna-NM_001195047.1;Dbxref=GeneID:18481,GenBank:NP_001181976.1,MGI:MGI:1339656;Name=NP_001181976.1;Note=isoform B is encoded by transcript variant 2;gbkey=CDS;gene=Pak3;product=serine/threonine-protein kinase PAK 3 isoform B;protein_id=NP_001181976.1;extra_copy_number=0
CM058260.1	Liftoff	CDS	134138528	134138628	.	+	.	ID=cds-NP_001181976.1;Parent=rna-NM_001195047.1;Dbxref=GeneID:18481,GenBank:NP_001181976.1,MGI:MGI:1339656;Name=NP_001181976.1;Note=isoform B is encoded by transcript variant 2;gbkey=CDS;gene=Pak3;product=serine/threonine-protein kinase PAK 3 isoform B;protein_id=NP_001181976.1;extra_copy_number=0
CM058260.1	Liftoff	CDS	134141158	134141220	.	+	.	ID=cds-NP_001181976.1;Parent=rna-NM_001195047.1;Dbxref=GeneID:18481,GenBank:NP_001181976.1,MGI:MGI:1339656;Name=NP_001181976.1;Note=isoform B is encoded by transcript variant 2;gbkey=CDS;gene=Pak3;product=serine/threonine-protein kinase PAK 3 isoform B;protein_id=NP_001181976.1;extra_copy_number=0
CM058260.1	Liftoff	CDS	134144016	134144169	.	+	.	ID=cds-NP_001181976.1;Parent=rna-NM_001195047.1;Dbxref=GeneID:18481,GenBank:NP_001181976.1,MGI:MGI:1339656;Name=NP_001181976.1;Note=isoform B is encoded by transcript variant 2;gbkey=CDS;gene=Pak3;product=serine/threonine-protein kinase PAK 3 isoform B;protein_id=NP_001181976.1;extra_copy_number=0
CM058260.1	Liftoff	CDS	134144991	134145028	.	+	.	ID=cds-NP_001181976.1;Parent=rna-NM_001195047.1;Dbxref=GeneID:18481,GenBank:NP_001181976.1,MGI:MGI:1339656;Name=NP_001181976.1;Note=isoform B is encoded by transcript variant 2;gbkey=CDS;gene=Pak3;product=serine/threonine-protein kinase PAK 3 isoform B;protein_id=NP_001181976.1;extra_copy_number=0
CM058260.1	Liftoff	CDS	134161957	134162088	.	+	.	ID=cds-NP_001181976.1;Parent=rna-NM_001195047.1;Dbxref=GeneID:18481,GenBank:NP_001181976.1,MGI:MGI:1339656;Name=NP_001181976.1;Note=isoform B is encoded by transcript variant 2;gbkey=CDS;gene=Pak3;product=serine/threonine-protein kinase PAK 3 isoform B;protein_id=NP_001181976.1;extra_copy_number=0
CM058260.1	Liftoff	CDS	134164142	134164307	.	+	.	ID=cds-NP_001181976.1;Parent=rna-NM_001195047.1;Dbxref=GeneID:18481,GenBank:NP_001181976.1,MGI:MGI:1339656;Name=NP_001181976.1;Note=isoform B is encoded by transcript variant 2;gbkey=CDS;gene=Pak3;product=serine/threonine-protein kinase PAK 3 isoform B;protein_id=NP_001181976.1;extra_copy_number=0
CM058260.1	Liftoff	CDS	134172825	134172888	.	+	.	ID=cds-NP_001181976.1;Parent=rna-NM_001195047.1;Dbxref=GeneID:18481,GenBank:NP_001181976.1,MGI:MGI:1339656;Name=NP_001181976.1;Note=isoform B is encoded by transcript variant 2;gbkey=CDS;gene=Pak3;product=serine/threonine-protein kinase PAK 3 isoform B;protein_id=NP_001181976.1;extra_copy_number=0
CM058260.1	Liftoff	CDS	134194037	134194085	.	+	.	ID=cds-NP_001181976.1;Parent=rna-NM_001195047.1;Dbxref=GeneID:18481,GenBank:NP_001181976.1,MGI:MGI:1339656;Name=NP_001181976.1;Note=isoform B is encoded by transcript variant 2;gbkey=CDS;gene=Pak3;product=serine/threonine-protein kinase PAK 3 isoform B;protein_id=NP_001181976.1;extra_copy_number=0
CM058260.1	Liftoff	CDS	134194343	134194455	.	+	.	ID=cds-NP_001181976.1;Parent=rna-NM_001195047.1;Dbxref=GeneID:18481,GenBank:NP_001181976.1,MGI:MGI:1339656;Name=NP_001181976.1;Note=isoform B is encoded by transcript variant 2;gbkey=CDS;gene=Pak3;product=serine/threonine-protein kinase PAK 3 isoform B;protein_id=NP_001181976.1;extra_copy_number=0
CM058260.1	Liftoff	CDS	134195869	134195986	.	+	.	ID=cds-NP_001181976.1;Parent=rna-NM_001195047.1;Dbxref=GeneID:18481,GenBank:NP_001181976.1,MGI:MGI:1339656;Name=NP_001181976.1;Note=isoform B is encoded by transcript variant 2;gbkey=CDS;gene=Pak3;product=serine/threonine-protein kinase PAK 3 isoform B;protein_id=NP_001181976.1;extra_copy_number=0
CM058260.1	Liftoff	CDS	134203437	134203536	.	+	.	ID=cds-NP_001181976.1;Parent=rna-NM_001195047.1;Dbxref=GeneID:18481,GenBank:NP_001181976.1,MGI:MGI:1339656;Name=NP_001181976.1;Note=isoform B is encoded by transcript variant 2;gbkey=CDS;gene=Pak3;product=serine/threonine-protein kinase PAK 3 isoform B;protein_id=NP_001181976.1;extra_copy_number=0
CM058260.1	Liftoff	CDS	134204013	134204209	.	+	.	ID=cds-NP_001181976.1;Parent=rna-NM_001195047.1;Dbxref=GeneID:18481,GenBank:NP_001181976.1,MGI:MGI:1339656;Name=NP_001181976.1;Note=isoform B is encoded by transcript variant 2;gbkey=CDS;gene=Pak3;product=serine/threonine-protein kinase PAK 3 isoform B;protein_id=NP_001181976.1;extra_copy_number=0
CM058260.1	Liftoff	CDS	134218385	134218522	.	+	.	ID=cds-NP_001181976.1;Parent=rna-NM_001195047.1;Dbxref=GeneID:18481,GenBank:NP_001181976.1,MGI:MGI:1339656;Name=NP_001181976.1;Note=isoform B is encoded by transcript variant 2;gbkey=CDS;gene=Pak3;product=serine/threonine-protein kinase PAK 3 isoform B;protein_id=NP_001181976.1;extra_copy_number=0
CM058260.1	Liftoff	CDS	134220310	134220399	.	+	.	ID=cds-NP_001181976.1;Parent=rna-NM_001195047.1;Dbxref=GeneID:18481,GenBank:NP_001181976.1,MGI:MGI:1339656;Name=NP_001181976.1;Note=isoform B is encoded by transcript variant 2;gbkey=CDS;gene=Pak3;product=serine/threonine-protein kinase PAK 3 isoform B;protein_id=NP_001181976.1;extra_copy_number=0
CM058260.1	Liftoff	mRNA	134140833	134226867	.	+	.	ID=rna-XM_036161848.1;Parent=gene-Pak3;Dbxref=GeneID:18481,GenBank:XM_036161848.1,MGI:MGI:1339656;Name=XM_036161848.1;gbkey=mRNA;gene=Pak3;model_evidence=Supporting evidence includes similarity to: 1 mRNA%2C 12 ESTs%2C 3 Proteins%2C 1840 long SRA reads%2C and 100%25 coverage of the annotated genomic feature by RNAseq alignments%2C including 5 samples with support for all annotated introns;product=p21 (RAC1) activated kinase 3%2C transcript variant X16;transcript_id=XM_036161848.1;matches_ref_protein=True;valid_ORF=True;extra_copy_number=0
CM058260.1	Liftoff	exon	134140833	134141220	.	+	.	ID=exon-XM_036161848.1-1;Parent=rna-XM_036161848.1;Dbxref=GeneID:18481,GenBank:XM_036161848.1,MGI:MGI:1339656;gbkey=mRNA;gene=Pak3;product=p21 (RAC1) activated kinase 3%2C transcript variant X16;transcript_id=XM_036161848.1;extra_copy_number=0
CM058260.1	Liftoff	exon	134142774	134142818	.	+	.	ID=exon-XM_036161848.1-2;Parent=rna-XM_036161848.1;Dbxref=GeneID:18481,GenBank:XM_036161848.1,MGI:MGI:1339656;gbkey=mRNA;gene=Pak3;product=p21 (RAC1) activated kinase 3%2C transcript variant X16;transcript_id=XM_036161848.1;extra_copy_number=0
CM058260.1	Liftoff	exon	134144016	134144169	.	+	.	ID=exon-XM_036161848.1-3;Parent=rna-XM_036161848.1;Dbxref=GeneID:18481,GenBank:XM_036161848.1,MGI:MGI:1339656;gbkey=mRNA;gene=Pak3;product=p21 (RAC1) activated kinase 3%2C transcript variant X16;transcript_id=XM_036161848.1;extra_copy_number=0
CM058260.1	Liftoff	exon	134144991	134145028	.	+	.	ID=exon-XM_036161848.1-4;Parent=rna-XM_036161848.1;Dbxref=GeneID:18481,GenBank:XM_036161848.1,MGI:MGI:1339656;gbkey=mRNA;gene=Pak3;product=p21 (RAC1) activated kinase 3%2C transcript variant X16;transcript_id=XM_036161848.1;extra_copy_number=0
CM058260.1	Liftoff	exon	134161957	134162088	.	+	.	ID=exon-XM_036161848.1-5;Parent=rna-XM_036161848.1;Dbxref=GeneID:18481,GenBank:XM_036161848.1,MGI:MGI:1339656;gbkey=mRNA;gene=Pak3;product=p21 (RAC1) activated kinase 3%2C transcript variant X16;transcript_id=XM_036161848.1;extra_copy_number=0
CM058260.1	Liftoff	exon	134164142	134164307	.	+	.	ID=exon-XM_036161848.1-6;Parent=rna-XM_036161848.1;Dbxref=GeneID:18481,GenBank:XM_036161848.1,MGI:MGI:1339656;gbkey=mRNA;gene=Pak3;product=p21 (RAC1) activated kinase 3%2C transcript variant X16;transcript_id=XM_036161848.1;extra_copy_number=0
CM058260.1	Liftoff	exon	134172825	134172888	.	+	.	ID=exon-XM_036161848.1-7;Parent=rna-XM_036161848.1;Dbxref=GeneID:18481,GenBank:XM_036161848.1,MGI:MGI:1339656;gbkey=mRNA;gene=Pak3;product=p21 (RAC1) activated kinase 3%2C transcript variant X16;transcript_id=XM_036161848.1;extra_copy_number=0
CM058260.1	Liftoff	exon	134194037	134194085	.	+	.	ID=exon-XM_036161848.1-8;Parent=rna-XM_036161848.1;Dbxref=GeneID:18481,GenBank:XM_036161848.1,MGI:MGI:1339656;gbkey=mRNA;gene=Pak3;product=p21 (RAC1) activated kinase 3%2C transcript variant X16;transcript_id=XM_036161848.1;extra_copy_number=0
CM058260.1	Liftoff	exon	134194343	134194455	.	+	.	ID=exon-XM_036161848.1-9;Parent=rna-XM_036161848.1;Dbxref=GeneID:18481,GenBank:XM_036161848.1,MGI:MGI:1339656;gbkey=mRNA;gene=Pak3;product=p21 (RAC1) activated kinase 3%2C transcript variant X16;transcript_id=XM_036161848.1;extra_copy_number=0
CM058260.1	Liftoff	exon	134195869	134195986	.	+	.	ID=exon-XM_036161848.1-10;Parent=rna-XM_036161848.1;Dbxref=GeneID:18481,GenBank:XM_036161848.1,MGI:MGI:1339656;gbkey=mRNA;gene=Pak3;product=p21 (RAC1) activated kinase 3%2C transcript variant X16;transcript_id=XM_036161848.1;extra_copy_number=0
CM058260.1	Liftoff	exon	134203437	134203536	.	+	.	ID=exon-XM_036161848.1-11;Parent=rna-XM_036161848.1;Dbxref=GeneID:18481,GenBank:XM_036161848.1,MGI:MGI:1339656;gbkey=mRNA;gene=Pak3;product=p21 (RAC1) activated kinase 3%2C transcript variant X16;transcript_id=XM_036161848.1;extra_copy_number=0
CM058260.1	Liftoff	exon	134204013	134204209	.	+	.	ID=exon-XM_036161848.1-12;Parent=rna-XM_036161848.1;Dbxref=GeneID:18481,GenBank:XM_036161848.1,MGI:MGI:1339656;gbkey=mRNA;gene=Pak3;product=p21 (RAC1) activated kinase 3%2C transcript variant X16;transcript_id=XM_036161848.1;extra_copy_number=0
CM058260.1	Liftoff	exon	134218385	134218522	.	+	.	ID=exon-XM_036161848.1-13;Parent=rna-XM_036161848.1;Dbxref=GeneID:18481,GenBank:XM_036161848.1,MGI:MGI:1339656;gbkey=mRNA;gene=Pak3;product=p21 (RAC1) activated kinase 3%2C transcript variant X16;transcript_id=XM_036161848.1;extra_copy_number=0
CM058260.1	Liftoff	exon	134220310	134226867	.	+	.	ID=exon-XM_036161848.1-14;Parent=rna-XM_036161848.1;Dbxref=GeneID:18481,GenBank:XM_036161848.1,MGI:MGI:1339656;gbkey=mRNA;gene=Pak3;product=p21 (RAC1) activated kinase 3%2C transcript variant X16;transcript_id=XM_036161848.1;extra_copy_number=0
CM058260.1	Liftoff	CDS	134141044	134141220	.	+	.	ID=cds-XP_036017741.1;Parent=rna-XM_036161848.1;Dbxref=GeneID:18481,GenBank:XP_036017741.1,MGI:MGI:1339656;Name=XP_036017741.1;gbkey=CDS;gene=Pak3;product=serine/threonine-protein kinase PAK 3 isoform X3;protein_id=XP_036017741.1;extra_copy_number=0
CM058260.1	Liftoff	CDS	134142774	134142818	.	+	.	ID=cds-XP_036017741.1;Parent=rna-XM_036161848.1;Dbxref=GeneID:18481,GenBank:XP_036017741.1,MGI:MGI:1339656;Name=XP_036017741.1;gbkey=CDS;gene=Pak3;product=serine/threonine-protein kinase PAK 3 isoform X3;protein_id=XP_036017741.1;extra_copy_number=0
CM058260.1	Liftoff	CDS	134144016	134144169	.	+	.	ID=cds-XP_036017741.1;Parent=rna-XM_036161848.1;Dbxref=GeneID:18481,GenBank:XP_036017741.1,MGI:MGI:1339656;Name=XP_036017741.1;gbkey=CDS;gene=Pak3;product=serine/threonine-protein kinase PAK 3 isoform X3;protein_id=XP_036017741.1;extra_copy_number=0
CM058260.1	Liftoff	CDS	134144991	134145028	.	+	.	ID=cds-XP_036017741.1;Parent=rna-XM_036161848.1;Dbxref=GeneID:18481,GenBank:XP_036017741.1,MGI:MGI:1339656;Name=XP_036017741.1;gbkey=CDS;gene=Pak3;product=serine/threonine-protein kinase PAK 3 isoform X3;protein_id=XP_036017741.1;extra_copy_number=0
CM058260.1	Liftoff	CDS	134161957	134162088	.	+	.	ID=cds-XP_036017741.1;Parent=rna-XM_036161848.1;Dbxref=GeneID:18481,GenBank:XP_036017741.1,MGI:MGI:1339656;Name=XP_036017741.1;gbkey=CDS;gene=Pak3;product=serine/threonine-protein kinase PAK 3 isoform X3;protein_id=XP_036017741.1;extra_copy_number=0
CM058260.1	Liftoff	CDS	134164142	134164307	.	+	.	ID=cds-XP_036017741.1;Parent=rna-XM_036161848.1;Dbxref=GeneID:18481,GenBank:XP_036017741.1,MGI:MGI:1339656;Name=XP_036017741.1;gbkey=CDS;gene=Pak3;product=serine/threonine-protein kinase PAK 3 isoform X3;protein_id=XP_036017741.1;extra_copy_number=0
CM058260.1	Liftoff	CDS	134172825	134172888	.	+	.	ID=cds-XP_036017741.1;Parent=rna-XM_036161848.1;Dbxref=GeneID:18481,GenBank:XP_036017741.1,MGI:MGI:1339656;Name=XP_036017741.1;gbkey=CDS;gene=Pak3;product=serine/threonine-protein kinase PAK 3 isoform X3;protein_id=XP_036017741.1;extra_copy_number=0
CM058260.1	Liftoff	CDS	134194037	134194085	.	+	.	ID=cds-XP_036017741.1;Parent=rna-XM_036161848.1;Dbxref=GeneID:18481,GenBank:XP_036017741.1,MGI:MGI:1339656;Name=XP_036017741.1;gbkey=CDS;gene=Pak3;product=serine/threonine-protein kinase PAK 3 isoform X3;protein_id=XP_036017741.1;extra_copy_number=0
CM058260.1	Liftoff	CDS	134194343	134194455	.	+	.	ID=cds-XP_036017741.1;Parent=rna-XM_036161848.1;Dbxref=GeneID:18481,GenBank:XP_036017741.1,MGI:MGI:1339656;Name=XP_036017741.1;gbkey=CDS;gene=Pak3;product=serine/threonine-protein kinase PAK 3 isoform X3;protein_id=XP_036017741.1;extra_copy_number=0
CM058260.1	Liftoff	CDS	134195869	134195986	.	+	.	ID=cds-XP_036017741.1;Parent=rna-XM_036161848.1;Dbxref=GeneID:18481,GenBank:XP_036017741.1,MGI:MGI:1339656;Name=XP_036017741.1;gbkey=CDS;gene=Pak3;product=serine/threonine-protein kinase PAK 3 isoform X3;protein_id=XP_036017741.1;extra_copy_number=0
CM058260.1	Liftoff	CDS	134203437	134203536	.	+	.	ID=cds-XP_036017741.1;Parent=rna-XM_036161848.1;Dbxref=GeneID:18481,GenBank:XP_036017741.1,MGI:MGI:1339656;Name=XP_036017741.1;gbkey=CDS;gene=Pak3;product=serine/threonine-protein kinase PAK 3 isoform X3;protein_id=XP_036017741.1;extra_copy_number=0
CM058260.1	Liftoff	CDS	134204013	134204209	.	+	.	ID=cds-XP_036017741.1;Parent=rna-XM_036161848.1;Dbxref=GeneID:18481,GenBank:XP_036017741.1,MGI:MGI:1339656;Name=XP_036017741.1;gbkey=CDS;gene=Pak3;product=serine/threonine-protein kinase PAK 3 isoform X3;protein_id=XP_036017741.1;extra_copy_number=0
CM058260.1	Liftoff	CDS	134218385	134218522	.	+	.	ID=cds-XP_036017741.1;Parent=rna-XM_036161848.1;Dbxref=GeneID:18481,GenBank:XP_036017741.1,MGI:MGI:1339656;Name=XP_036017741.1;gbkey=CDS;gene=Pak3;product=serine/threonine-protein kinase PAK 3 isoform X3;protein_id=XP_036017741.1;extra_copy_number=0
CM058260.1	Liftoff	CDS	134220310	134220399	.	+	.	ID=cds-XP_036017741.1;Parent=rna-XM_036161848.1;Dbxref=GeneID:18481,GenBank:XP_036017741.1,MGI:MGI:1339656;Name=XP_036017741.1;gbkey=CDS;gene=Pak3;product=serine/threonine-protein kinase PAK 3 isoform X3;protein_id=XP_036017741.1;extra_copy_number=0
CM058260.1	Liftoff	gene	134231314	134256493	.	-	.	ID=gene-Capn6;Dbxref=GeneID:12338,MGI:MGI:1100850;Name=Capn6;description=calpain 6;gbkey=Gene;gene=Capn6;gene_biotype=protein_coding;coverage=1.0;sequence_ID=0.999;valid_ORFs=1;extra_copy_number=0;copy_num_ID=gene-Capn6_0
CM058260.1	Liftoff	mRNA	134231314	134256493	.	-	.	ID=rna-NM_007603.3;Parent=gene-Capn6;Dbxref=GeneID:12338,GenBank:NM_007603.3,MGI:MGI:1100850;Name=NM_007603.3;gbkey=mRNA;gene=Capn6;product=calpain 6;tag=RefSeq Select;transcript_id=NM_007603.3;matches_ref_protein=True;valid_ORF=True;extra_copy_number=0
CM058260.1	Liftoff	exon	134231314	134232904	.	-	.	ID=exon-NM_007603.3-13;Parent=rna-NM_007603.3;Dbxref=GeneID:12338,GenBank:NM_007603.3,MGI:MGI:1100850;gbkey=mRNA;gene=Capn6;product=calpain 6;tag=RefSeq Select;transcript_id=NM_007603.3;extra_copy_number=0
CM058260.1	Liftoff	exon	134233435	134233571	.	-	.	ID=exon-NM_007603.3-12;Parent=rna-NM_007603.3;Dbxref=GeneID:12338,GenBank:NM_007603.3,MGI:MGI:1100850;gbkey=mRNA;gene=Capn6;product=calpain 6;tag=RefSeq Select;transcript_id=NM_007603.3;extra_copy_number=0
CM058260.1	Liftoff	exon	134233753	134233874	.	-	.	ID=exon-NM_007603.3-11;Parent=rna-NM_007603.3;Dbxref=GeneID:12338,GenBank:NM_007603.3,MGI:MGI:1100850;gbkey=mRNA;gene=Capn6;product=calpain 6;tag=RefSeq Select;transcript_id=NM_007603.3;extra_copy_number=0
CM058260.1	Liftoff	exon	134234473	134234675	.	-	.	ID=exon-NM_007603.3-10;Parent=rna-NM_007603.3;Dbxref=GeneID:12338,GenBank:NM_007603.3,MGI:MGI:1100850;gbkey=mRNA;gene=Capn6;product=calpain 6;tag=RefSeq Select;transcript_id=NM_007603.3;extra_copy_number=0
CM058260.1	Liftoff	exon	134234841	134234963	.	-	.	ID=exon-NM_007603.3-9;Parent=rna-NM_007603.3;Dbxref=GeneID:12338,GenBank:NM_007603.3,MGI:MGI:1100850;gbkey=mRNA;gene=Capn6;product=calpain 6;tag=RefSeq Select;transcript_id=NM_007603.3;extra_copy_number=0
CM058260.1	Liftoff	exon	134236324	134236510	.	-	.	ID=exon-NM_007603.3-8;Parent=rna-NM_007603.3;Dbxref=GeneID:12338,GenBank:NM_007603.3,MGI:MGI:1100850;gbkey=mRNA;gene=Capn6;product=calpain 6;tag=RefSeq Select;transcript_id=NM_007603.3;extra_copy_number=0
CM058260.1	Liftoff	exon	134236605	134236682	.	-	.	ID=exon-NM_007603.3-7;Parent=rna-NM_007603.3;Dbxref=GeneID:12338,GenBank:NM_007603.3,MGI:MGI:1100850;gbkey=mRNA;gene=Capn6;product=calpain 6;tag=RefSeq Select;transcript_id=NM_007603.3;extra_copy_number=0
CM058260.1	Liftoff	exon	134236919	134237112	.	-	.	ID=exon-NM_007603.3-6;Parent=rna-NM_007603.3;Dbxref=GeneID:12338,GenBank:NM_007603.3,MGI:MGI:1100850;gbkey=mRNA;gene=Capn6;product=calpain 6;tag=RefSeq Select;transcript_id=NM_007603.3;extra_copy_number=0
CM058260.1	Liftoff	exon	134237696	134237888	.	-	.	ID=exon-NM_007603.3-5;Parent=rna-NM_007603.3;Dbxref=GeneID:12338,GenBank:NM_007603.3,MGI:MGI:1100850;gbkey=mRNA;gene=Capn6;product=calpain 6;tag=RefSeq Select;transcript_id=NM_007603.3;extra_copy_number=0
CM058260.1	Liftoff	exon	134238373	134238581	.	-	.	ID=exon-NM_007603.3-4;Parent=rna-NM_007603.3;Dbxref=GeneID:12338,GenBank:NM_007603.3,MGI:MGI:1100850;gbkey=mRNA;gene=Capn6;product=calpain 6;tag=RefSeq Select;transcript_id=NM_007603.3;extra_copy_number=0
CM058260.1	Liftoff	exon	134239923	134240054	.	-	.	ID=exon-NM_007603.3-3;Parent=rna-NM_007603.3;Dbxref=GeneID:12338,GenBank:NM_007603.3,MGI:MGI:1100850;gbkey=mRNA;gene=Capn6;product=calpain 6;tag=RefSeq Select;transcript_id=NM_007603.3;extra_copy_number=0
CM058260.1	Liftoff	exon	134249374	134249554	.	-	.	ID=exon-NM_007603.3-2;Parent=rna-NM_007603.3;Dbxref=GeneID:12338,GenBank:NM_007603.3,MGI:MGI:1100850;gbkey=mRNA;gene=Capn6;product=calpain 6;tag=RefSeq Select;transcript_id=NM_007603.3;extra_copy_number=0
CM058260.1	Liftoff	exon	134256287	134256493	.	-	.	ID=exon-NM_007603.3-1;Parent=rna-NM_007603.3;Dbxref=GeneID:12338,GenBank:NM_007603.3,MGI:MGI:1100850;gbkey=mRNA;gene=Capn6;product=calpain 6;tag=RefSeq Select;transcript_id=NM_007603.3;extra_copy_number=0
CM058260.1	Liftoff	CDS	134232722	134232904	.	-	.	ID=cds-NP_031629.3;Parent=rna-NM_007603.3;Dbxref=CCDS:CCDS30455.1,GeneID:12338,GenBank:NP_031629.3,MGI:MGI:1100850;Name=NP_031629.3;gbkey=CDS;gene=Capn6;product=calpain-6;protein_id=NP_031629.3;tag=RefSeq Select;extra_copy_number=0
CM058260.1	Liftoff	CDS	134233435	134233571	.	-	.	ID=cds-NP_031629.3;Parent=rna-NM_007603.3;Dbxref=CCDS:CCDS30455.1,GeneID:12338,GenBank:NP_031629.3,MGI:MGI:1100850;Name=NP_031629.3;gbkey=CDS;gene=Capn6;product=calpain-6;protein_id=NP_031629.3;tag=RefSeq Select;extra_copy_number=0
CM058260.1	Liftoff	CDS	134233753	134233874	.	-	.	ID=cds-NP_031629.3;Parent=rna-NM_007603.3;Dbxref=CCDS:CCDS30455.1,GeneID:12338,GenBank:NP_031629.3,MGI:MGI:1100850;Name=NP_031629.3;gbkey=CDS;gene=Capn6;product=calpain-6;protein_id=NP_031629.3;tag=RefSeq Select;extra_copy_number=0
CM058260.1	Liftoff	CDS	134234473	134234675	.	-	.	ID=cds-NP_031629.3;Parent=rna-NM_007603.3;Dbxref=CCDS:CCDS30455.1,GeneID:12338,GenBank:NP_031629.3,MGI:MGI:1100850;Name=NP_031629.3;gbkey=CDS;gene=Capn6;product=calpain-6;protein_id=NP_031629.3;tag=RefSeq Select;extra_copy_number=0
CM058260.1	Liftoff	CDS	134234841	134234963	.	-	.	ID=cds-NP_031629.3;Parent=rna-NM_007603.3;Dbxref=CCDS:CCDS30455.1,GeneID:12338,GenBank:NP_031629.3,MGI:MGI:1100850;Name=NP_031629.3;gbkey=CDS;gene=Capn6;product=calpain-6;protein_id=NP_031629.3;tag=RefSeq Select;extra_copy_number=0
CM058260.1	Liftoff	CDS	134236324	134236510	.	-	.	ID=cds-NP_031629.3;Parent=rna-NM_007603.3;Dbxref=CCDS:CCDS30455.1,GeneID:12338,GenBank:NP_031629.3,MGI:MGI:1100850;Name=NP_031629.3;gbkey=CDS;gene=Capn6;product=calpain-6;protein_id=NP_031629.3;tag=RefSeq Select;extra_copy_number=0
CM058260.1	Liftoff	CDS	134236605	134236682	.	-	.	ID=cds-NP_031629.3;Parent=rna-NM_007603.3;Dbxref=CCDS:CCDS30455.1,GeneID:12338,GenBank:NP_031629.3,MGI:MGI:1100850;Name=NP_031629.3;gbkey=CDS;gene=Capn6;product=calpain-6;protein_id=NP_031629.3;tag=RefSeq Select;extra_copy_number=0
CM058260.1	Liftoff	CDS	134236919	134237112	.	-	.	ID=cds-NP_031629.3;Parent=rna-NM_007603.3;Dbxref=CCDS:CCDS30455.1,GeneID:12338,GenBank:NP_031629.3,MGI:MGI:1100850;Name=NP_031629.3;gbkey=CDS;gene=Capn6;product=calpain-6;protein_id=NP_031629.3;tag=RefSeq Select;extra_copy_number=0
CM058260.1	Liftoff	CDS	134237696	134237888	.	-	.	ID=cds-NP_031629.3;Parent=rna-NM_007603.3;Dbxref=CCDS:CCDS30455.1,GeneID:12338,GenBank:NP_031629.3,MGI:MGI:1100850;Name=NP_031629.3;gbkey=CDS;gene=Capn6;product=calpain-6;protein_id=NP_031629.3;tag=RefSeq Select;extra_copy_number=0
CM058260.1	Liftoff	CDS	134238373	134238581	.	-	.	ID=cds-NP_031629.3;Parent=rna-NM_007603.3;Dbxref=CCDS:CCDS30455.1,GeneID:12338,GenBank:NP_031629.3,MGI:MGI:1100850;Name=NP_031629.3;gbkey=CDS;gene=Capn6;product=calpain-6;protein_id=NP_031629.3;tag=RefSeq Select;extra_copy_number=0
CM058260.1	Liftoff	CDS	134239923	134240054	.	-	.	ID=cds-NP_031629.3;Parent=rna-NM_007603.3;Dbxref=CCDS:CCDS30455.1,GeneID:12338,GenBank:NP_031629.3,MGI:MGI:1100850;Name=NP_031629.3;gbkey=CDS;gene=Capn6;product=calpain-6;protein_id=NP_031629.3;tag=RefSeq Select;extra_copy_number=0
CM058260.1	Liftoff	CDS	134249374	134249538	.	-	.	ID=cds-NP_031629.3;Parent=rna-NM_007603.3;Dbxref=CCDS:CCDS30455.1,GeneID:12338,GenBank:NP_031629.3,MGI:MGI:1100850;Name=NP_031629.3;gbkey=CDS;gene=Capn6;product=calpain-6;protein_id=NP_031629.3;tag=RefSeq Select;extra_copy_number=0
CM058260.1	Liftoff	gene	134284938	134362497	.	-	.	ID=gene-Dcx;Dbxref=GeneID:13193,MGI:MGI:1277171;Name=Dcx;description=doublecortin;gbkey=Gene;gene=Dcx;gene_biotype=protein_coding;gene_synonym=Dbct;coverage=1.0;sequence_ID=0.999;valid_ORFs=9;extra_copy_number=0;copy_num_ID=gene-Dcx_0
CM058260.1	Liftoff	mRNA	134284938	134362225	.	-	.	ID=rna-NM_001110222.1;Parent=gene-Dcx;Dbxref=GeneID:13193,GenBank:NM_001110222.1,MGI:MGI:1277171;Name=NM_001110222.1;gbkey=mRNA;gene=Dcx;product=doublecortin%2C transcript variant 1;transcript_id=NM_001110222.1;matches_ref_protein=True;valid_ORF=True;extra_copy_number=0
CM058260.1	Liftoff	exon	134284938	134292705	.	-	.	ID=exon-NM_001110222.1-7;Parent=rna-NM_001110222.1;Dbxref=GeneID:13193,GenBank:NM_001110222.1,MGI:MGI:1277171;gbkey=mRNA;gene=Dcx;product=doublecortin%2C transcript variant 1;transcript_id=NM_001110222.1;extra_copy_number=0
CM058260.1	Liftoff	exon	134299705	134299802	.	-	.	ID=exon-NM_001110222.1-6;Parent=rna-NM_001110222.1;Dbxref=GeneID:13193,GenBank:NM_001110222.1,MGI:MGI:1277171;gbkey=mRNA;gene=Dcx;product=doublecortin%2C transcript variant 1;transcript_id=NM_001110222.1;extra_copy_number=0
CM058260.1	Liftoff	exon	134304855	134304992	.	-	.	ID=exon-NM_001110222.1-5;Parent=rna-NM_001110222.1;Dbxref=GeneID:13193,GenBank:NM_001110222.1,MGI:MGI:1277171;gbkey=mRNA;gene=Dcx;product=doublecortin%2C transcript variant 1;transcript_id=NM_001110222.1;extra_copy_number=0
CM058260.1	Liftoff	exon	134306339	134306441	.	-	.	ID=exon-NM_001110222.1-4;Parent=rna-NM_001110222.1;Dbxref=GeneID:13193,GenBank:NM_001110222.1,MGI:MGI:1277171;gbkey=mRNA;gene=Dcx;product=doublecortin%2C transcript variant 1;transcript_id=NM_001110222.1;extra_copy_number=0
CM058260.1	Liftoff	exon	134352196	134352536	.	-	.	ID=exon-NM_001110222.1-3;Parent=rna-NM_001110222.1;Dbxref=GeneID:13193,GenBank:NM_001110222.1,MGI:MGI:1277171;gbkey=mRNA;gene=Dcx;product=doublecortin%2C transcript variant 1;transcript_id=NM_001110222.1;extra_copy_number=0
CM058260.1	Liftoff	exon	134360042	134360427	.	-	.	ID=exon-NM_001110222.1-2;Parent=rna-NM_001110222.1;Dbxref=GeneID:13193,GenBank:NM_001110222.1,MGI:MGI:1277171;gbkey=mRNA;gene=Dcx;product=doublecortin%2C transcript variant 1;transcript_id=NM_001110222.1;extra_copy_number=0
CM058260.1	Liftoff	exon	134361998	134362225	.	-	.	ID=exon-NM_001110222.1-1;Parent=rna-NM_001110222.1;Dbxref=GeneID:13193,GenBank:NM_001110222.1,MGI:MGI:1277171;gbkey=mRNA;gene=Dcx;product=doublecortin%2C transcript variant 1;transcript_id=NM_001110222.1;extra_copy_number=0
CM058260.1	Liftoff	CDS	134292649	134292705	.	-	.	ID=cds-NP_001103692.1;Parent=rna-NM_001110222.1;Dbxref=CCDS:CCDS53209.1,GeneID:13193,GenBank:NP_001103692.1,MGI:MGI:1277171;Name=NP_001103692.1;Note=isoform a is encoded by transcript variant 1;gbkey=CDS;gene=Dcx;product=neuronal migration protein doublecortin isoform a;protein_id=NP_001103692.1;extra_copy_number=0
CM058260.1	Liftoff	CDS	134299705	134299802	.	-	.	ID=cds-NP_001103692.1;Parent=rna-NM_001110222.1;Dbxref=CCDS:CCDS53209.1,GeneID:13193,GenBank:NP_001103692.1,MGI:MGI:1277171;Name=NP_001103692.1;Note=isoform a is encoded by transcript variant 1;gbkey=CDS;gene=Dcx;product=neuronal migration protein doublecortin isoform a;protein_id=NP_001103692.1;extra_copy_number=0
CM058260.1	Liftoff	CDS	134304855	134304992	.	-	.	ID=cds-NP_001103692.1;Parent=rna-NM_001110222.1;Dbxref=CCDS:CCDS53209.1,GeneID:13193,GenBank:NP_001103692.1,MGI:MGI:1277171;Name=NP_001103692.1;Note=isoform a is encoded by transcript variant 1;gbkey=CDS;gene=Dcx;product=neuronal migration protein doublecortin isoform a;protein_id=NP_001103692.1;extra_copy_number=0
CM058260.1	Liftoff	CDS	134306339	134306441	.	-	.	ID=cds-NP_001103692.1;Parent=rna-NM_001110222.1;Dbxref=CCDS:CCDS53209.1,GeneID:13193,GenBank:NP_001103692.1,MGI:MGI:1277171;Name=NP_001103692.1;Note=isoform a is encoded by transcript variant 1;gbkey=CDS;gene=Dcx;product=neuronal migration protein doublecortin isoform a;protein_id=NP_001103692.1;extra_copy_number=0
CM058260.1	Liftoff	CDS	134352196	134352536	.	-	.	ID=cds-NP_001103692.1;Parent=rna-NM_001110222.1;Dbxref=CCDS:CCDS53209.1,GeneID:13193,GenBank:NP_001103692.1,MGI:MGI:1277171;Name=NP_001103692.1;Note=isoform a is encoded by transcript variant 1;gbkey=CDS;gene=Dcx;product=neuronal migration protein doublecortin isoform a;protein_id=NP_001103692.1;extra_copy_number=0
CM058260.1	Liftoff	CDS	134360042	134360405	.	-	.	ID=cds-NP_001103692.1;Parent=rna-NM_001110222.1;Dbxref=CCDS:CCDS53209.1,GeneID:13193,GenBank:NP_001103692.1,MGI:MGI:1277171;Name=NP_001103692.1;Note=isoform a is encoded by transcript variant 1;gbkey=CDS;gene=Dcx;product=neuronal migration protein doublecortin isoform a;protein_id=NP_001103692.1;extra_copy_number=0
CM058260.1	Liftoff	mRNA	134284938	134362320	.	-	.	ID=rna-NM_001110223.1;Parent=gene-Dcx;Dbxref=GeneID:13193,GenBank:NM_001110223.1,MGI:MGI:1277171;Name=NM_001110223.1;gbkey=mRNA;gene=Dcx;product=doublecortin%2C transcript variant 2;tag=RefSeq Select;transcript_id=NM_001110223.1;matches_ref_protein=True;valid_ORF=True;extra_copy_number=0
CM058260.1	Liftoff	exon	134284938	134292705	.	-	.	ID=exon-NM_001110223.1-7;Parent=rna-NM_001110223.1;Dbxref=GeneID:13193,GenBank:NM_001110223.1,MGI:MGI:1277171;gbkey=mRNA;gene=Dcx;product=doublecortin%2C transcript variant 2;tag=RefSeq Select;transcript_id=NM_001110223.1;extra_copy_number=0
CM058260.1	Liftoff	exon	134299705	134299802	.	-	.	ID=exon-NM_001110223.1-6;Parent=rna-NM_001110223.1;Dbxref=GeneID:13193,GenBank:NM_001110223.1,MGI:MGI:1277171;gbkey=mRNA;gene=Dcx;product=doublecortin%2C transcript variant 2;tag=RefSeq Select;transcript_id=NM_001110223.1;extra_copy_number=0
CM058260.1	Liftoff	exon	134304855	134304992	.	-	.	ID=exon-NM_001110223.1-5;Parent=rna-NM_001110223.1;Dbxref=GeneID:13193,GenBank:NM_001110223.1,MGI:MGI:1277171;gbkey=mRNA;gene=Dcx;product=doublecortin%2C transcript variant 2;tag=RefSeq Select;transcript_id=NM_001110223.1;extra_copy_number=0
CM058260.1	Liftoff	exon	134306339	134306441	.	-	.	ID=exon-NM_001110223.1-4;Parent=rna-NM_001110223.1;Dbxref=GeneID:13193,GenBank:NM_001110223.1,MGI:MGI:1277171;gbkey=mRNA;gene=Dcx;product=doublecortin%2C transcript variant 2;tag=RefSeq Select;transcript_id=NM_001110223.1;extra_copy_number=0
CM058260.1	Liftoff	exon	134352196	134352536	.	-	.	ID=exon-NM_001110223.1-3;Parent=rna-NM_001110223.1;Dbxref=GeneID:13193,GenBank:NM_001110223.1,MGI:MGI:1277171;gbkey=mRNA;gene=Dcx;product=doublecortin%2C transcript variant 2;tag=RefSeq Select;transcript_id=NM_001110223.1;extra_copy_number=0
CM058260.1	Liftoff	exon	134360042	134360427	.	-	.	ID=exon-NM_001110223.1-2;Parent=rna-NM_001110223.1;Dbxref=GeneID:13193,GenBank:NM_001110223.1,MGI:MGI:1277171;gbkey=mRNA;gene=Dcx;product=doublecortin%2C transcript variant 2;tag=RefSeq Select;transcript_id=NM_001110223.1;extra_copy_number=0
CM058260.1	Liftoff	exon	134362171	134362320	.	-	.	ID=exon-NM_001110223.1-1;Parent=rna-NM_001110223.1;Dbxref=GeneID:13193,GenBank:NM_001110223.1,MGI:MGI:1277171;gbkey=mRNA;gene=Dcx;product=doublecortin%2C transcript variant 2;tag=RefSeq Select;transcript_id=NM_001110223.1;extra_copy_number=0
CM058260.1	Liftoff	CDS	134292649	134292705	.	-	.	ID=cds-NP_001103693.1;Parent=rna-NM_001110223.1;Dbxref=CCDS:CCDS53209.1,GeneID:13193,GenBank:NP_001103693.1,MGI:MGI:1277171;Name=NP_001103693.1;Note=isoform a is encoded by transcript variant 2;gbkey=CDS;gene=Dcx;product=neuronal migration protein doublecortin isoform a;protein_id=NP_001103693.1;tag=RefSeq Select;extra_copy_number=0
CM058260.1	Liftoff	CDS	134299705	134299802	.	-	.	ID=cds-NP_001103693.1;Parent=rna-NM_001110223.1;Dbxref=CCDS:CCDS53209.1,GeneID:13193,GenBank:NP_001103693.1,MGI:MGI:1277171;Name=NP_001103693.1;Note=isoform a is encoded by transcript variant 2;gbkey=CDS;gene=Dcx;product=neuronal migration protein doublecortin isoform a;protein_id=NP_001103693.1;tag=RefSeq Select;extra_copy_number=0
CM058260.1	Liftoff	CDS	134304855	134304992	.	-	.	ID=cds-NP_001103693.1;Parent=rna-NM_001110223.1;Dbxref=CCDS:CCDS53209.1,GeneID:13193,GenBank:NP_001103693.1,MGI:MGI:1277171;Name=NP_001103693.1;Note=isoform a is encoded by transcript variant 2;gbkey=CDS;gene=Dcx;product=neuronal migration protein doublecortin isoform a;protein_id=NP_001103693.1;tag=RefSeq Select;extra_copy_number=0
CM058260.1	Liftoff	CDS	134306339	134306441	.	-	.	ID=cds-NP_001103693.1;Parent=rna-NM_001110223.1;Dbxref=CCDS:CCDS53209.1,GeneID:13193,GenBank:NP_001103693.1,MGI:MGI:1277171;Name=NP_001103693.1;Note=isoform a is encoded by transcript variant 2;gbkey=CDS;gene=Dcx;product=neuronal migration protein doublecortin isoform a;protein_id=NP_001103693.1;tag=RefSeq Select;extra_copy_number=0
CM058260.1	Liftoff	CDS	134352196	134352536	.	-	.	ID=cds-NP_001103693.1;Parent=rna-NM_001110223.1;Dbxref=CCDS:CCDS53209.1,GeneID:13193,GenBank:NP_001103693.1,MGI:MGI:1277171;Name=NP_001103693.1;Note=isoform a is encoded by transcript variant 2;gbkey=CDS;gene=Dcx;product=neuronal migration protein doublecortin isoform a;protein_id=NP_001103693.1;tag=RefSeq Select;extra_copy_number=0
CM058260.1	Liftoff	CDS	134360042	134360405	.	-	.	ID=cds-NP_001103693.1;Parent=rna-NM_001110223.1;Dbxref=CCDS:CCDS53209.1,GeneID:13193,GenBank:NP_001103693.1,MGI:MGI:1277171;Name=NP_001103693.1;Note=isoform a is encoded by transcript variant 2;gbkey=CDS;gene=Dcx;product=neuronal migration protein doublecortin isoform a;protein_id=NP_001103693.1;tag=RefSeq Select;extra_copy_number=0
CM058260.1	Liftoff	mRNA	134284938	134362320	.	-	.	ID=rna-NM_001110224.1;Parent=gene-Dcx;Dbxref=GeneID:13193,GenBank:NM_001110224.1,MGI:MGI:1277171;Name=NM_001110224.1;gbkey=mRNA;gene=Dcx;product=doublecortin%2C transcript variant 3;transcript_id=NM_001110224.1;matches_ref_protein=True;valid_ORF=True;extra_copy_number=0
CM058260.1	Liftoff	exon	134284938	134292705	.	-	.	ID=exon-NM_001110224.1-7;Parent=rna-NM_001110224.1;Dbxref=GeneID:13193,GenBank:NM_001110224.1,MGI:MGI:1277171;gbkey=mRNA;gene=Dcx;product=doublecortin%2C transcript variant 3;transcript_id=NM_001110224.1;extra_copy_number=0
CM058260.1	Liftoff	exon	134299708	134299802	.	-	.	ID=exon-NM_001110224.1-6;Parent=rna-NM_001110224.1;Dbxref=GeneID:13193,GenBank:NM_001110224.1,MGI:MGI:1277171;gbkey=mRNA;gene=Dcx;product=doublecortin%2C transcript variant 3;transcript_id=NM_001110224.1;extra_copy_number=0
CM058260.1	Liftoff	exon	134304855	134304992	.	-	.	ID=exon-NM_001110224.1-5;Parent=rna-NM_001110224.1;Dbxref=GeneID:13193,GenBank:NM_001110224.1,MGI:MGI:1277171;gbkey=mRNA;gene=Dcx;product=doublecortin%2C transcript variant 3;transcript_id=NM_001110224.1;extra_copy_number=0
CM058260.1	Liftoff	exon	134306339	134306441	.	-	.	ID=exon-NM_001110224.1-4;Parent=rna-NM_001110224.1;Dbxref=GeneID:13193,GenBank:NM_001110224.1,MGI:MGI:1277171;gbkey=mRNA;gene=Dcx;product=doublecortin%2C transcript variant 3;transcript_id=NM_001110224.1;extra_copy_number=0
CM058260.1	Liftoff	exon	134352196	134352536	.	-	.	ID=exon-NM_001110224.1-3;Parent=rna-NM_001110224.1;Dbxref=GeneID:13193,GenBank:NM_001110224.1,MGI:MGI:1277171;gbkey=mRNA;gene=Dcx;product=doublecortin%2C transcript variant 3;transcript_id=NM_001110224.1;extra_copy_number=0
CM058260.1	Liftoff	exon	134360042	134360427	.	-	.	ID=exon-NM_001110224.1-2;Parent=rna-NM_001110224.1;Dbxref=GeneID:13193,GenBank:NM_001110224.1,MGI:MGI:1277171;gbkey=mRNA;gene=Dcx;product=doublecortin%2C transcript variant 3;transcript_id=NM_001110224.1;extra_copy_number=0
CM058260.1	Liftoff	exon	134362171	134362320	.	-	.	ID=exon-NM_001110224.1-1;Parent=rna-NM_001110224.1;Dbxref=GeneID:13193,GenBank:NM_001110224.1,MGI:MGI:1277171;gbkey=mRNA;gene=Dcx;product=doublecortin%2C transcript variant 3;transcript_id=NM_001110224.1;extra_copy_number=0
CM058260.1	Liftoff	CDS	134292649	134292705	.	-	.	ID=cds-NP_001103694.1;Parent=rna-NM_001110224.1;Dbxref=CCDS:CCDS53210.1,GeneID:13193,GenBank:NP_001103694.1,MGI:MGI:1277171;Name=NP_001103694.1;Note=isoform b is encoded by transcript variant 3;gbkey=CDS;gene=Dcx;product=neuronal migration protein doublecortin isoform b;protein_id=NP_001103694.1;extra_copy_number=0
CM058260.1	Liftoff	CDS	134299708	134299802	.	-	.	ID=cds-NP_001103694.1;Parent=rna-NM_001110224.1;Dbxref=CCDS:CCDS53210.1,GeneID:13193,GenBank:NP_001103694.1,MGI:MGI:1277171;Name=NP_001103694.1;Note=isoform b is encoded by transcript variant 3;gbkey=CDS;gene=Dcx;product=neuronal migration protein doublecortin isoform b;protein_id=NP_001103694.1;extra_copy_number=0
CM058260.1	Liftoff	CDS	134304855	134304992	.	-	.	ID=cds-NP_001103694.1;Parent=rna-NM_001110224.1;Dbxref=CCDS:CCDS53210.1,GeneID:13193,GenBank:NP_001103694.1,MGI:MGI:1277171;Name=NP_001103694.1;Note=isoform b is encoded by transcript variant 3;gbkey=CDS;gene=Dcx;product=neuronal migration protein doublecortin isoform b;protein_id=NP_001103694.1;extra_copy_number=0
CM058260.1	Liftoff	CDS	134306339	134306441	.	-	.	ID=cds-NP_001103694.1;Parent=rna-NM_001110224.1;Dbxref=CCDS:CCDS53210.1,GeneID:13193,GenBank:NP_001103694.1,MGI:MGI:1277171;Name=NP_001103694.1;Note=isoform b is encoded by transcript variant 3;gbkey=CDS;gene=Dcx;product=neuronal migration protein doublecortin isoform b;protein_id=NP_001103694.1;extra_copy_number=0
CM058260.1	Liftoff	CDS	134352196	134352536	.	-	.	ID=cds-NP_001103694.1;Parent=rna-NM_001110224.1;Dbxref=CCDS:CCDS53210.1,GeneID:13193,GenBank:NP_001103694.1,MGI:MGI:1277171;Name=NP_001103694.1;Note=isoform b is encoded by transcript variant 3;gbkey=CDS;gene=Dcx;product=neuronal migration protein doublecortin isoform b;protein_id=NP_001103694.1;extra_copy_number=0
CM058260.1	Liftoff	CDS	134360042	134360405	.	-	.	ID=cds-NP_001103694.1;Parent=rna-NM_001110224.1;Dbxref=CCDS:CCDS53210.1,GeneID:13193,GenBank:NP_001103694.1,MGI:MGI:1277171;Name=NP_001103694.1;Note=isoform b is encoded by transcript variant 3;gbkey=CDS;gene=Dcx;product=neuronal migration protein doublecortin isoform b;protein_id=NP_001103694.1;extra_copy_number=0
CM058260.1	Liftoff	mRNA	134284938	134362225	.	-	.	ID=rna-NM_001410009.1;Parent=gene-Dcx;Dbxref=GeneID:13193,GenBank:NM_001410009.1,MGI:MGI:1277171;Name=NM_001410009.1;gbkey=mRNA;gene=Dcx;product=doublecortin%2C transcript variant 5;transcript_id=NM_001410009.1;matches_ref_protein=True;valid_ORF=True;extra_copy_number=0
CM058260.1	Liftoff	exon	134284938	134292705	.	-	.	ID=exon-NM_001410009.1-7;Parent=rna-NM_001410009.1;Dbxref=GeneID:13193,GenBank:NM_001410009.1,MGI:MGI:1277171;gbkey=mRNA;gene=Dcx;product=doublecortin%2C transcript variant 5;transcript_id=NM_001410009.1;extra_copy_number=0
CM058260.1	Liftoff	exon	134299708	134299802	.	-	.	ID=exon-NM_001410009.1-6;Parent=rna-NM_001410009.1;Dbxref=GeneID:13193,GenBank:NM_001410009.1,MGI:MGI:1277171;gbkey=mRNA;gene=Dcx;product=doublecortin%2C transcript variant 5;transcript_id=NM_001410009.1;extra_copy_number=0
CM058260.1	Liftoff	exon	134304855	134304992	.	-	.	ID=exon-NM_001410009.1-5;Parent=rna-NM_001410009.1;Dbxref=GeneID:13193,GenBank:NM_001410009.1,MGI:MGI:1277171;gbkey=mRNA;gene=Dcx;product=doublecortin%2C transcript variant 5;transcript_id=NM_001410009.1;extra_copy_number=0
CM058260.1	Liftoff	exon	134306339	134306441	.	-	.	ID=exon-NM_001410009.1-4;Parent=rna-NM_001410009.1;Dbxref=GeneID:13193,GenBank:NM_001410009.1,MGI:MGI:1277171;gbkey=mRNA;gene=Dcx;product=doublecortin%2C transcript variant 5;transcript_id=NM_001410009.1;extra_copy_number=0
CM058260.1	Liftoff	exon	134352196	134352536	.	-	.	ID=exon-NM_001410009.1-3;Parent=rna-NM_001410009.1;Dbxref=GeneID:13193,GenBank:NM_001410009.1,MGI:MGI:1277171;gbkey=mRNA;gene=Dcx;product=doublecortin%2C transcript variant 5;transcript_id=NM_001410009.1;extra_copy_number=0
CM058260.1	Liftoff	exon	134360042	134360427	.	-	.	ID=exon-NM_001410009.1-2;Parent=rna-NM_001410009.1;Dbxref=GeneID:13193,GenBank:NM_001410009.1,MGI:MGI:1277171;gbkey=mRNA;gene=Dcx;product=doublecortin%2C transcript variant 5;transcript_id=NM_001410009.1;extra_copy_number=0
CM058260.1	Liftoff	exon	134361998	134362225	.	-	.	ID=exon-NM_001410009.1-1;Parent=rna-NM_001410009.1;Dbxref=GeneID:13193,GenBank:NM_001410009.1,MGI:MGI:1277171;gbkey=mRNA;gene=Dcx;product=doublecortin%2C transcript variant 5;transcript_id=NM_001410009.1;extra_copy_number=0
CM058260.1	Liftoff	CDS	134292649	134292705	.	-	.	ID=cds-NP_001396938.1;Parent=rna-NM_001410009.1;Dbxref=GeneID:13193,GenBank:NP_001396938.1,MGI:MGI:1277171;Name=NP_001396938.1;Note=isoform b is encoded by transcript variant 5;gbkey=CDS;gene=Dcx;product=neuronal migration protein doublecortin isoform b;protein_id=NP_001396938.1;extra_copy_number=0
CM058260.1	Liftoff	CDS	134299708	134299802	.	-	.	ID=cds-NP_001396938.1;Parent=rna-NM_001410009.1;Dbxref=GeneID:13193,GenBank:NP_001396938.1,MGI:MGI:1277171;Name=NP_001396938.1;Note=isoform b is encoded by transcript variant 5;gbkey=CDS;gene=Dcx;product=neuronal migration protein doublecortin isoform b;protein_id=NP_001396938.1;extra_copy_number=0
CM058260.1	Liftoff	CDS	134304855	134304992	.	-	.	ID=cds-NP_001396938.1;Parent=rna-NM_001410009.1;Dbxref=GeneID:13193,GenBank:NP_001396938.1,MGI:MGI:1277171;Name=NP_001396938.1;Note=isoform b is encoded by transcript variant 5;gbkey=CDS;gene=Dcx;product=neuronal migration protein doublecortin isoform b;protein_id=NP_001396938.1;extra_copy_number=0
CM058260.1	Liftoff	CDS	134306339	134306441	.	-	.	ID=cds-NP_001396938.1;Parent=rna-NM_001410009.1;Dbxref=GeneID:13193,GenBank:NP_001396938.1,MGI:MGI:1277171;Name=NP_001396938.1;Note=isoform b is encoded by transcript variant 5;gbkey=CDS;gene=Dcx;product=neuronal migration protein doublecortin isoform b;protein_id=NP_001396938.1;extra_copy_number=0
CM058260.1	Liftoff	CDS	134352196	134352536	.	-	.	ID=cds-NP_001396938.1;Parent=rna-NM_001410009.1;Dbxref=GeneID:13193,GenBank:NP_001396938.1,MGI:MGI:1277171;Name=NP_001396938.1;Note=isoform b is encoded by transcript variant 5;gbkey=CDS;gene=Dcx;product=neuronal migration protein doublecortin isoform b;protein_id=NP_001396938.1;extra_copy_number=0
CM058260.1	Liftoff	CDS	134360042	134360405	.	-	.	ID=cds-NP_001396938.1;Parent=rna-NM_001410009.1;Dbxref=GeneID:13193,GenBank:NP_001396938.1,MGI:MGI:1277171;Name=NP_001396938.1;Note=isoform b is encoded by transcript variant 5;gbkey=CDS;gene=Dcx;product=neuronal migration protein doublecortin isoform b;protein_id=NP_001396938.1;extra_copy_number=0
CM058260.1	Liftoff	mRNA	134284938	134362225	.	-	.	ID=rna-NM_001410010.1;Parent=gene-Dcx;Dbxref=GeneID:13193,GenBank:NM_001410010.1,MGI:MGI:1277171;Name=NM_001410010.1;gbkey=mRNA;gene=Dcx;product=doublecortin%2C transcript variant 6;transcript_id=NM_001410010.1;matches_ref_protein=True;valid_ORF=True;extra_copy_number=0
CM058260.1	Liftoff	exon	134284938	134292705	.	-	.	ID=exon-NM_001410010.1-7;Parent=rna-NM_001410010.1;Dbxref=GeneID:13193,GenBank:NM_001410010.1,MGI:MGI:1277171;gbkey=mRNA;gene=Dcx;product=doublecortin%2C transcript variant 6;transcript_id=NM_001410010.1;extra_copy_number=0
CM058260.1	Liftoff	exon	134299708	134299802	.	-	.	ID=exon-NM_001410010.1-6;Parent=rna-NM_001410010.1;Dbxref=GeneID:13193,GenBank:NM_001410010.1,MGI:MGI:1277171;gbkey=mRNA;gene=Dcx;product=doublecortin%2C transcript variant 6;transcript_id=NM_001410010.1;extra_copy_number=0
CM058260.1	Liftoff	exon	134304870	134304992	.	-	.	ID=exon-NM_001410010.1-5;Parent=rna-NM_001410010.1;Dbxref=GeneID:13193,GenBank:NM_001410010.1,MGI:MGI:1277171;gbkey=mRNA;gene=Dcx;product=doublecortin%2C transcript variant 6;transcript_id=NM_001410010.1;extra_copy_number=0
CM058260.1	Liftoff	exon	134306339	134306441	.	-	.	ID=exon-NM_001410010.1-4;Parent=rna-NM_001410010.1;Dbxref=GeneID:13193,GenBank:NM_001410010.1,MGI:MGI:1277171;gbkey=mRNA;gene=Dcx;product=doublecortin%2C transcript variant 6;transcript_id=NM_001410010.1;extra_copy_number=0
CM058260.1	Liftoff	exon	134352196	134352536	.	-	.	ID=exon-NM_001410010.1-3;Parent=rna-NM_001410010.1;Dbxref=GeneID:13193,GenBank:NM_001410010.1,MGI:MGI:1277171;gbkey=mRNA;gene=Dcx;product=doublecortin%2C transcript variant 6;transcript_id=NM_001410010.1;extra_copy_number=0
CM058260.1	Liftoff	exon	134360042	134360427	.	-	.	ID=exon-NM_001410010.1-2;Parent=rna-NM_001410010.1;Dbxref=GeneID:13193,GenBank:NM_001410010.1,MGI:MGI:1277171;gbkey=mRNA;gene=Dcx;product=doublecortin%2C transcript variant 6;transcript_id=NM_001410010.1;extra_copy_number=0
CM058260.1	Liftoff	exon	134361998	134362225	.	-	.	ID=exon-NM_001410010.1-1;Parent=rna-NM_001410010.1;Dbxref=GeneID:13193,GenBank:NM_001410010.1,MGI:MGI:1277171;gbkey=mRNA;gene=Dcx;product=doublecortin%2C transcript variant 6;transcript_id=NM_001410010.1;extra_copy_number=0
CM058260.1	Liftoff	CDS	134292649	134292705	.	-	.	ID=cds-NP_001396939.1;Parent=rna-NM_001410010.1;Dbxref=GeneID:13193,GenBank:NP_001396939.1,MGI:MGI:1277171;Name=NP_001396939.1;Note=isoform c is encoded by transcript variant 6;gbkey=CDS;gene=Dcx;product=neuronal migration protein doublecortin isoform c;protein_id=NP_001396939.1;extra_copy_number=0
CM058260.1	Liftoff	CDS	134299708	134299802	.	-	.	ID=cds-NP_001396939.1;Parent=rna-NM_001410010.1;Dbxref=GeneID:13193,GenBank:NP_001396939.1,MGI:MGI:1277171;Name=NP_001396939.1;Note=isoform c is encoded by transcript variant 6;gbkey=CDS;gene=Dcx;product=neuronal migration protein doublecortin isoform c;protein_id=NP_001396939.1;extra_copy_number=0
CM058260.1	Liftoff	CDS	134304870	134304992	.	-	.	ID=cds-NP_001396939.1;Parent=rna-NM_001410010.1;Dbxref=GeneID:13193,GenBank:NP_001396939.1,MGI:MGI:1277171;Name=NP_001396939.1;Note=isoform c is encoded by transcript variant 6;gbkey=CDS;gene=Dcx;product=neuronal migration protein doublecortin isoform c;protein_id=NP_001396939.1;extra_copy_number=0
CM058260.1	Liftoff	CDS	134306339	134306441	.	-	.	ID=cds-NP_001396939.1;Parent=rna-NM_001410010.1;Dbxref=GeneID:13193,GenBank:NP_001396939.1,MGI:MGI:1277171;Name=NP_001396939.1;Note=isoform c is encoded by transcript variant 6;gbkey=CDS;gene=Dcx;product=neuronal migration protein doublecortin isoform c;protein_id=NP_001396939.1;extra_copy_number=0
CM058260.1	Liftoff	CDS	134352196	134352536	.	-	.	ID=cds-NP_001396939.1;Parent=rna-NM_001410010.1;Dbxref=GeneID:13193,GenBank:NP_001396939.1,MGI:MGI:1277171;Name=NP_001396939.1;Note=isoform c is encoded by transcript variant 6;gbkey=CDS;gene=Dcx;product=neuronal migration protein doublecortin isoform c;protein_id=NP_001396939.1;extra_copy_number=0
CM058260.1	Liftoff	CDS	134360042	134360405	.	-	.	ID=cds-NP_001396939.1;Parent=rna-NM_001410010.1;Dbxref=GeneID:13193,GenBank:NP_001396939.1,MGI:MGI:1277171;Name=NP_001396939.1;Note=isoform c is encoded by transcript variant 6;gbkey=CDS;gene=Dcx;product=neuronal migration protein doublecortin isoform c;protein_id=NP_001396939.1;extra_copy_number=0
CM058260.1	Liftoff	mRNA	134284938	134362225	.	-	.	ID=rna-NM_001410011.1;Parent=gene-Dcx;Dbxref=GeneID:13193,GenBank:NM_001410011.1,MGI:MGI:1277171;Name=NM_001410011.1;gbkey=mRNA;gene=Dcx;product=doublecortin%2C transcript variant 7;transcript_id=NM_001410011.1;matches_ref_protein=True;valid_ORF=True;extra_copy_number=0
CM058260.1	Liftoff	exon	134284938	134292705	.	-	.	ID=exon-NM_001410011.1-7;Parent=rna-NM_001410011.1;Dbxref=GeneID:13193,GenBank:NM_001410011.1,MGI:MGI:1277171;gbkey=mRNA;gene=Dcx;product=doublecortin%2C transcript variant 7;transcript_id=NM_001410011.1;extra_copy_number=0
CM058260.1	Liftoff	exon	134299708	134299802	.	-	.	ID=exon-NM_001410011.1-6;Parent=rna-NM_001410011.1;Dbxref=GeneID:13193,GenBank:NM_001410011.1,MGI:MGI:1277171;gbkey=mRNA;gene=Dcx;product=doublecortin%2C transcript variant 7;transcript_id=NM_001410011.1;extra_copy_number=0
CM058260.1	Liftoff	exon	134304855	134304992	.	-	.	ID=exon-NM_001410011.1-5;Parent=rna-NM_001410011.1;Dbxref=GeneID:13193,GenBank:NM_001410011.1,MGI:MGI:1277171;gbkey=mRNA;gene=Dcx;product=doublecortin%2C transcript variant 7;transcript_id=NM_001410011.1;extra_copy_number=0
CM058260.1	Liftoff	exon	134306339	134306441	.	-	.	ID=exon-NM_001410011.1-4;Parent=rna-NM_001410011.1;Dbxref=GeneID:13193,GenBank:NM_001410011.1,MGI:MGI:1277171;gbkey=mRNA;gene=Dcx;product=doublecortin%2C transcript variant 7;transcript_id=NM_001410011.1;extra_copy_number=0
CM058260.1	Liftoff	exon	134352196	134352529	.	-	.	ID=exon-NM_001410011.1-3;Parent=rna-NM_001410011.1;Dbxref=GeneID:13193,GenBank:NM_001410011.1,MGI:MGI:1277171;gbkey=mRNA;gene=Dcx;product=doublecortin%2C transcript variant 7;transcript_id=NM_001410011.1;extra_copy_number=0
CM058260.1	Liftoff	exon	134360042	134360427	.	-	.	ID=exon-NM_001410011.1-2;Parent=rna-NM_001410011.1;Dbxref=GeneID:13193,GenBank:NM_001410011.1,MGI:MGI:1277171;gbkey=mRNA;gene=Dcx;product=doublecortin%2C transcript variant 7;transcript_id=NM_001410011.1;extra_copy_number=0
CM058260.1	Liftoff	exon	134361998	134362225	.	-	.	ID=exon-NM_001410011.1-1;Parent=rna-NM_001410011.1;Dbxref=GeneID:13193,GenBank:NM_001410011.1,MGI:MGI:1277171;gbkey=mRNA;gene=Dcx;product=doublecortin%2C transcript variant 7;transcript_id=NM_001410011.1;extra_copy_number=0
CM058260.1	Liftoff	CDS	134292649	134292705	.	-	.	ID=cds-NP_001396940.1;Parent=rna-NM_001410011.1;Dbxref=GeneID:13193,GenBank:NP_001396940.1,MGI:MGI:1277171;Name=NP_001396940.1;Note=isoform e is encoded by transcript variant 7;gbkey=CDS;gene=Dcx;product=neuronal migration protein doublecortin isoform e;protein_id=NP_001396940.1;extra_copy_number=0
CM058260.1	Liftoff	CDS	134299708	134299802	.	-	.	ID=cds-NP_001396940.1;Parent=rna-NM_001410011.1;Dbxref=GeneID:13193,GenBank:NP_001396940.1,MGI:MGI:1277171;Name=NP_001396940.1;Note=isoform e is encoded by transcript variant 7;gbkey=CDS;gene=Dcx;product=neuronal migration protein doublecortin isoform e;protein_id=NP_001396940.1;extra_copy_number=0
CM058260.1	Liftoff	CDS	134304855	134304992	.	-	.	ID=cds-NP_001396940.1;Parent=rna-NM_001410011.1;Dbxref=GeneID:13193,GenBank:NP_001396940.1,MGI:MGI:1277171;Name=NP_001396940.1;Note=isoform e is encoded by transcript variant 7;gbkey=CDS;gene=Dcx;product=neuronal migration protein doublecortin isoform e;protein_id=NP_001396940.1;extra_copy_number=0
CM058260.1	Liftoff	CDS	134306339	134306441	.	-	.	ID=cds-NP_001396940.1;Parent=rna-NM_001410011.1;Dbxref=GeneID:13193,GenBank:NP_001396940.1,MGI:MGI:1277171;Name=NP_001396940.1;Note=isoform e is encoded by transcript variant 7;gbkey=CDS;gene=Dcx;product=neuronal migration protein doublecortin isoform e;protein_id=NP_001396940.1;extra_copy_number=0
CM058260.1	Liftoff	CDS	134352196	134352435	.	-	.	ID=cds-NP_001396940.1;Parent=rna-NM_001410011.1;Dbxref=GeneID:13193,GenBank:NP_001396940.1,MGI:MGI:1277171;Name=NP_001396940.1;Note=isoform e is encoded by transcript variant 7;gbkey=CDS;gene=Dcx;product=neuronal migration protein doublecortin isoform e;protein_id=NP_001396940.1;extra_copy_number=0
CM058260.1	Liftoff	mRNA	134284938	134362320	.	-	.	ID=rna-NM_010025.2;Parent=gene-Dcx;Dbxref=GeneID:13193,GenBank:NM_010025.2,MGI:MGI:1277171;Name=NM_010025.2;gbkey=mRNA;gene=Dcx;product=doublecortin%2C transcript variant 4;transcript_id=NM_010025.2;matches_ref_protein=True;valid_ORF=True;extra_copy_number=0
CM058260.1	Liftoff	exon	134284938	134292705	.	-	.	ID=exon-NM_010025.2-7;Parent=rna-NM_010025.2;Dbxref=GeneID:13193,GenBank:NM_010025.2,MGI:MGI:1277171;gbkey=mRNA;gene=Dcx;product=doublecortin%2C transcript variant 4;transcript_id=NM_010025.2;extra_copy_number=0
CM058260.1	Liftoff	exon	134299708	134299802	.	-	.	ID=exon-NM_010025.2-6;Parent=rna-NM_010025.2;Dbxref=GeneID:13193,GenBank:NM_010025.2,MGI:MGI:1277171;gbkey=mRNA;gene=Dcx;product=doublecortin%2C transcript variant 4;transcript_id=NM_010025.2;extra_copy_number=0
CM058260.1	Liftoff	exon	134304870	134304992	.	-	.	ID=exon-NM_010025.2-5;Parent=rna-NM_010025.2;Dbxref=GeneID:13193,GenBank:NM_010025.2,MGI:MGI:1277171;gbkey=mRNA;gene=Dcx;product=doublecortin%2C transcript variant 4;transcript_id=NM_010025.2;extra_copy_number=0
CM058260.1	Liftoff	exon	134306339	134306441	.	-	.	ID=exon-NM_010025.2-4;Parent=rna-NM_010025.2;Dbxref=GeneID:13193,GenBank:NM_010025.2,MGI:MGI:1277171;gbkey=mRNA;gene=Dcx;product=doublecortin%2C transcript variant 4;transcript_id=NM_010025.2;extra_copy_number=0
CM058260.1	Liftoff	exon	134352196	134352536	.	-	.	ID=exon-NM_010025.2-3;Parent=rna-NM_010025.2;Dbxref=GeneID:13193,GenBank:NM_010025.2,MGI:MGI:1277171;gbkey=mRNA;gene=Dcx;product=doublecortin%2C transcript variant 4;transcript_id=NM_010025.2;extra_copy_number=0
CM058260.1	Liftoff	exon	134360042	134360427	.	-	.	ID=exon-NM_010025.2-2;Parent=rna-NM_010025.2;Dbxref=GeneID:13193,GenBank:NM_010025.2,MGI:MGI:1277171;gbkey=mRNA;gene=Dcx;product=doublecortin%2C transcript variant 4;transcript_id=NM_010025.2;extra_copy_number=0
CM058260.1	Liftoff	exon	134362171	134362320	.	-	.	ID=exon-NM_010025.2-1;Parent=rna-NM_010025.2;Dbxref=GeneID:13193,GenBank:NM_010025.2,MGI:MGI:1277171;gbkey=mRNA;gene=Dcx;product=doublecortin%2C transcript variant 4;transcript_id=NM_010025.2;extra_copy_number=0
CM058260.1	Liftoff	CDS	134292649	134292705	.	-	.	ID=cds-NP_034155.2;Parent=rna-NM_010025.2;Dbxref=CCDS:CCDS41157.1,GeneID:13193,GenBank:NP_034155.2,MGI:MGI:1277171;Name=NP_034155.2;Note=isoform c is encoded by transcript variant 4;gbkey=CDS;gene=Dcx;product=neuronal migration protein doublecortin isoform c;protein_id=NP_034155.2;extra_copy_number=0
CM058260.1	Liftoff	CDS	134299708	134299802	.	-	.	ID=cds-NP_034155.2;Parent=rna-NM_010025.2;Dbxref=CCDS:CCDS41157.1,GeneID:13193,GenBank:NP_034155.2,MGI:MGI:1277171;Name=NP_034155.2;Note=isoform c is encoded by transcript variant 4;gbkey=CDS;gene=Dcx;product=neuronal migration protein doublecortin isoform c;protein_id=NP_034155.2;extra_copy_number=0
CM058260.1	Liftoff	CDS	134304870	134304992	.	-	.	ID=cds-NP_034155.2;Parent=rna-NM_010025.2;Dbxref=CCDS:CCDS41157.1,GeneID:13193,GenBank:NP_034155.2,MGI:MGI:1277171;Name=NP_034155.2;Note=isoform c is encoded by transcript variant 4;gbkey=CDS;gene=Dcx;product=neuronal migration protein doublecortin isoform c;protein_id=NP_034155.2;extra_copy_number=0
CM058260.1	Liftoff	CDS	134306339	134306441	.	-	.	ID=cds-NP_034155.2;Parent=rna-NM_010025.2;Dbxref=CCDS:CCDS41157.1,GeneID:13193,GenBank:NP_034155.2,MGI:MGI:1277171;Name=NP_034155.2;Note=isoform c is encoded by transcript variant 4;gbkey=CDS;gene=Dcx;product=neuronal migration protein doublecortin isoform c;protein_id=NP_034155.2;extra_copy_number=0
CM058260.1	Liftoff	CDS	134352196	134352536	.	-	.	ID=cds-NP_034155.2;Parent=rna-NM_010025.2;Dbxref=CCDS:CCDS41157.1,GeneID:13193,GenBank:NP_034155.2,MGI:MGI:1277171;Name=NP_034155.2;Note=isoform c is encoded by transcript variant 4;gbkey=CDS;gene=Dcx;product=neuronal migration protein doublecortin isoform c;protein_id=NP_034155.2;extra_copy_number=0
CM058260.1	Liftoff	CDS	134360042	134360405	.	-	.	ID=cds-NP_034155.2;Parent=rna-NM_010025.2;Dbxref=CCDS:CCDS41157.1,GeneID:13193,GenBank:NP_034155.2,MGI:MGI:1277171;Name=NP_034155.2;Note=isoform c is encoded by transcript variant 4;gbkey=CDS;gene=Dcx;product=neuronal migration protein doublecortin isoform c;protein_id=NP_034155.2;extra_copy_number=0
CM058260.1	Liftoff	mRNA	134284938	134362497	.	-	.	ID=rna-XM_006528698.4;Parent=gene-Dcx;Dbxref=GeneID:13193,GenBank:XM_006528698.4,MGI:MGI:1277171;Name=XM_006528698.4;gbkey=mRNA;gene=Dcx;model_evidence=Supporting evidence includes similarity to: 3 mRNAs%2C 8 ESTs%2C 14 Proteins%2C 2984 long SRA reads%2C and 100%25 coverage of the annotated genomic feature by RNAseq alignments%2C including 19 samples with support for all annotated introns;product=doublecortin%2C transcript variant X2;transcript_id=XM_006528698.4;matches_ref_protein=True;valid_ORF=True;extra_copy_number=0
CM058260.1	Liftoff	exon	134284938	134292705	.	-	.	ID=exon-XM_006528698.4-7;Parent=rna-XM_006528698.4;Dbxref=GeneID:13193,GenBank:XM_006528698.4,MGI:MGI:1277171;gbkey=mRNA;gene=Dcx;product=doublecortin%2C transcript variant X2;transcript_id=XM_006528698.4;extra_copy_number=0
CM058260.1	Liftoff	exon	134299705	134299802	.	-	.	ID=exon-XM_006528698.4-6;Parent=rna-XM_006528698.4;Dbxref=GeneID:13193,GenBank:XM_006528698.4,MGI:MGI:1277171;gbkey=mRNA;gene=Dcx;product=doublecortin%2C transcript variant X2;transcript_id=XM_006528698.4;extra_copy_number=0
CM058260.1	Liftoff	exon	134304870	134304992	.	-	.	ID=exon-XM_006528698.4-5;Parent=rna-XM_006528698.4;Dbxref=GeneID:13193,GenBank:XM_006528698.4,MGI:MGI:1277171;gbkey=mRNA;gene=Dcx;product=doublecortin%2C transcript variant X2;transcript_id=XM_006528698.4;extra_copy_number=0
CM058260.1	Liftoff	exon	134306339	134306441	.	-	.	ID=exon-XM_006528698.4-4;Parent=rna-XM_006528698.4;Dbxref=GeneID:13193,GenBank:XM_006528698.4,MGI:MGI:1277171;gbkey=mRNA;gene=Dcx;product=doublecortin%2C transcript variant X2;transcript_id=XM_006528698.4;extra_copy_number=0
CM058260.1	Liftoff	exon	134352196	134352536	.	-	.	ID=exon-XM_006528698.4-3;Parent=rna-XM_006528698.4;Dbxref=GeneID:13193,GenBank:XM_006528698.4,MGI:MGI:1277171;gbkey=mRNA;gene=Dcx;product=doublecortin%2C transcript variant X2;transcript_id=XM_006528698.4;extra_copy_number=0
CM058260.1	Liftoff	exon	134360042	134360427	.	-	.	ID=exon-XM_006528698.4-2;Parent=rna-XM_006528698.4;Dbxref=GeneID:13193,GenBank:XM_006528698.4,MGI:MGI:1277171;gbkey=mRNA;gene=Dcx;product=doublecortin%2C transcript variant X2;transcript_id=XM_006528698.4;extra_copy_number=0
CM058260.1	Liftoff	exon	134362171	134362497	.	-	.	ID=exon-XM_006528698.4-1;Parent=rna-XM_006528698.4;Dbxref=GeneID:13193,GenBank:XM_006528698.4,MGI:MGI:1277171;gbkey=mRNA;gene=Dcx;product=doublecortin%2C transcript variant X2;transcript_id=XM_006528698.4;extra_copy_number=0
CM058260.1	Liftoff	CDS	134292649	134292705	.	-	.	ID=cds-XP_006528761.1;Parent=rna-XM_006528698.4;Dbxref=GeneID:13193,GenBank:XP_006528761.1,MGI:MGI:1277171;Name=XP_006528761.1;gbkey=CDS;gene=Dcx;product=neuronal migration protein doublecortin isoform X2;protein_id=XP_006528761.1;extra_copy_number=0
CM058260.1	Liftoff	CDS	134299705	134299802	.	-	.	ID=cds-XP_006528761.1;Parent=rna-XM_006528698.4;Dbxref=GeneID:13193,GenBank:XP_006528761.1,MGI:MGI:1277171;Name=XP_006528761.1;gbkey=CDS;gene=Dcx;product=neuronal migration protein doublecortin isoform X2;protein_id=XP_006528761.1;extra_copy_number=0
CM058260.1	Liftoff	CDS	134304870	134304992	.	-	.	ID=cds-XP_006528761.1;Parent=rna-XM_006528698.4;Dbxref=GeneID:13193,GenBank:XP_006528761.1,MGI:MGI:1277171;Name=XP_006528761.1;gbkey=CDS;gene=Dcx;product=neuronal migration protein doublecortin isoform X2;protein_id=XP_006528761.1;extra_copy_number=0
CM058260.1	Liftoff	CDS	134306339	134306441	.	-	.	ID=cds-XP_006528761.1;Parent=rna-XM_006528698.4;Dbxref=GeneID:13193,GenBank:XP_006528761.1,MGI:MGI:1277171;Name=XP_006528761.1;gbkey=CDS;gene=Dcx;product=neuronal migration protein doublecortin isoform X2;protein_id=XP_006528761.1;extra_copy_number=0
CM058260.1	Liftoff	CDS	134352196	134352536	.	-	.	ID=cds-XP_006528761.1;Parent=rna-XM_006528698.4;Dbxref=GeneID:13193,GenBank:XP_006528761.1,MGI:MGI:1277171;Name=XP_006528761.1;gbkey=CDS;gene=Dcx;product=neuronal migration protein doublecortin isoform X2;protein_id=XP_006528761.1;extra_copy_number=0
CM058260.1	Liftoff	CDS	134360042	134360405	.	-	.	ID=cds-XP_006528761.1;Parent=rna-XM_006528698.4;Dbxref=GeneID:13193,GenBank:XP_006528761.1,MGI:MGI:1277171;Name=XP_006528761.1;gbkey=CDS;gene=Dcx;product=neuronal migration protein doublecortin isoform X2;protein_id=XP_006528761.1;extra_copy_number=0
CM058260.1	Liftoff	mRNA	134284938	134362391	.	-	.	ID=rna-XM_030251213.2;Parent=gene-Dcx;Dbxref=GeneID:13193,GenBank:XM_030251213.2,MGI:MGI:1277171;Name=XM_030251213.2;gbkey=mRNA;gene=Dcx;model_evidence=Supporting evidence includes similarity to: 3 mRNAs%2C 8 ESTs%2C 2 Proteins%2C 2901 long SRA reads%2C and 100%25 coverage of the annotated genomic feature by RNAseq alignments%2C including 19 samples with support for all annotated introns;product=doublecortin%2C transcript variant X3;transcript_id=XM_030251213.2;matches_ref_protein=True;valid_ORF=True;extra_copy_number=0
CM058260.1	Liftoff	exon	134284938	134292705	.	-	.	ID=exon-XM_030251213.2-7;Parent=rna-XM_030251213.2;Dbxref=GeneID:13193,GenBank:XM_030251213.2,MGI:MGI:1277171;gbkey=mRNA;gene=Dcx;product=doublecortin%2C transcript variant X3;transcript_id=XM_030251213.2;extra_copy_number=0
CM058260.1	Liftoff	exon	134299705	134299802	.	-	.	ID=exon-XM_030251213.2-6;Parent=rna-XM_030251213.2;Dbxref=GeneID:13193,GenBank:XM_030251213.2,MGI:MGI:1277171;gbkey=mRNA;gene=Dcx;product=doublecortin%2C transcript variant X3;transcript_id=XM_030251213.2;extra_copy_number=0
CM058260.1	Liftoff	exon	134304870	134304992	.	-	.	ID=exon-XM_030251213.2-5;Parent=rna-XM_030251213.2;Dbxref=GeneID:13193,GenBank:XM_030251213.2,MGI:MGI:1277171;gbkey=mRNA;gene=Dcx;product=doublecortin%2C transcript variant X3;transcript_id=XM_030251213.2;extra_copy_number=0
CM058260.1	Liftoff	exon	134306339	134306441	.	-	.	ID=exon-XM_030251213.2-4;Parent=rna-XM_030251213.2;Dbxref=GeneID:13193,GenBank:XM_030251213.2,MGI:MGI:1277171;gbkey=mRNA;gene=Dcx;product=doublecortin%2C transcript variant X3;transcript_id=XM_030251213.2;extra_copy_number=0
CM058260.1	Liftoff	exon	134352196	134352536	.	-	.	ID=exon-XM_030251213.2-3;Parent=rna-XM_030251213.2;Dbxref=GeneID:13193,GenBank:XM_030251213.2,MGI:MGI:1277171;gbkey=mRNA;gene=Dcx;product=doublecortin%2C transcript variant X3;transcript_id=XM_030251213.2;extra_copy_number=0
CM058260.1	Liftoff	exon	134360042	134360427	.	-	.	ID=exon-XM_030251213.2-2;Parent=rna-XM_030251213.2;Dbxref=GeneID:13193,GenBank:XM_030251213.2,MGI:MGI:1277171;gbkey=mRNA;gene=Dcx;product=doublecortin%2C transcript variant X3;transcript_id=XM_030251213.2;extra_copy_number=0
CM058260.1	Liftoff	exon	134361998	134362391	.	-	.	ID=exon-XM_030251213.2-1;Parent=rna-XM_030251213.2;Dbxref=GeneID:13193,GenBank:XM_030251213.2,MGI:MGI:1277171;gbkey=mRNA;gene=Dcx;product=doublecortin%2C transcript variant X3;transcript_id=XM_030251213.2;extra_copy_number=0
CM058260.1	Liftoff	CDS	134292649	134292705	.	-	.	ID=cds-XP_030107073.1;Parent=rna-XM_030251213.2;Dbxref=GeneID:13193,GenBank:XP_030107073.1,MGI:MGI:1277171;Name=XP_030107073.1;gbkey=CDS;gene=Dcx;product=neuronal migration protein doublecortin isoform X2;protein_id=XP_030107073.1;extra_copy_number=0
CM058260.1	Liftoff	CDS	134299705	134299802	.	-	.	ID=cds-XP_030107073.1;Parent=rna-XM_030251213.2;Dbxref=GeneID:13193,GenBank:XP_030107073.1,MGI:MGI:1277171;Name=XP_030107073.1;gbkey=CDS;gene=Dcx;product=neuronal migration protein doublecortin isoform X2;protein_id=XP_030107073.1;extra_copy_number=0
CM058260.1	Liftoff	CDS	134304870	134304992	.	-	.	ID=cds-XP_030107073.1;Parent=rna-XM_030251213.2;Dbxref=GeneID:13193,GenBank:XP_030107073.1,MGI:MGI:1277171;Name=XP_030107073.1;gbkey=CDS;gene=Dcx;product=neuronal migration protein doublecortin isoform X2;protein_id=XP_030107073.1;extra_copy_number=0
CM058260.1	Liftoff	CDS	134306339	134306441	.	-	.	ID=cds-XP_030107073.1;Parent=rna-XM_030251213.2;Dbxref=GeneID:13193,GenBank:XP_030107073.1,MGI:MGI:1277171;Name=XP_030107073.1;gbkey=CDS;gene=Dcx;product=neuronal migration protein doublecortin isoform X2;protein_id=XP_030107073.1;extra_copy_number=0
CM058260.1	Liftoff	CDS	134352196	134352536	.	-	.	ID=cds-XP_030107073.1;Parent=rna-XM_030251213.2;Dbxref=GeneID:13193,GenBank:XP_030107073.1,MGI:MGI:1277171;Name=XP_030107073.1;gbkey=CDS;gene=Dcx;product=neuronal migration protein doublecortin isoform X2;protein_id=XP_030107073.1;extra_copy_number=0
CM058260.1	Liftoff	CDS	134360042	134360405	.	-	.	ID=cds-XP_030107073.1;Parent=rna-XM_030251213.2;Dbxref=GeneID:13193,GenBank:XP_030107073.1,MGI:MGI:1277171;Name=XP_030107073.1;gbkey=CDS;gene=Dcx;product=neuronal migration protein doublecortin isoform X2;protein_id=XP_030107073.1;extra_copy_number=0
CM058260.1	Liftoff	gene	134371184	134378839	.	-	.	ID=gene-Gm33039;Dbxref=GeneID:102635791,MGI:MGI:5592198;Name=Gm33039;description=predicted gene%2C 33039;gbkey=Gene;gene=Gm33039;gene_biotype=lncRNA;coverage=1.0;sequence_ID=1.0;extra_copy_number=0;copy_num_ID=gene-Gm33039_0
CM058260.1	Liftoff	lnc_RNA	134371184	134378839	.	-	.	ID=rna-XR_387088.2;Parent=gene-Gm33039;Dbxref=GeneID:102635791,GenBank:XR_387088.2,MGI:MGI:5592198;Name=XR_387088.2;gbkey=ncRNA;gene=Gm33039;model_evidence=Supporting evidence includes similarity to: 100%25 coverage of the annotated genomic feature by RNAseq alignments%2C including 1 sample with support for all annotated introns;product=predicted gene%2C 33039%2C transcript variant X1;transcript_id=XR_387088.2;extra_copy_number=0
CM058260.1	Liftoff	exon	134371184	134371390	.	-	.	ID=exon-XR_387088.2-4;Parent=rna-XR_387088.2;Dbxref=GeneID:102635791,GenBank:XR_387088.2,MGI:MGI:5592198;gbkey=ncRNA;gene=Gm33039;product=predicted gene%2C 33039%2C transcript variant X1;transcript_id=XR_387088.2;extra_copy_number=0
CM058260.1	Liftoff	exon	134375153	134375340	.	-	.	ID=exon-XR_387088.2-3;Parent=rna-XR_387088.2;Dbxref=GeneID:102635791,GenBank:XR_387088.2,MGI:MGI:5592198;gbkey=ncRNA;gene=Gm33039;product=predicted gene%2C 33039%2C transcript variant X1;transcript_id=XR_387088.2;extra_copy_number=0
CM058260.1	Liftoff	exon	134375927	134376112	.	-	.	ID=exon-XR_387088.2-2;Parent=rna-XR_387088.2;Dbxref=GeneID:102635791,GenBank:XR_387088.2,MGI:MGI:5592198;gbkey=ncRNA;gene=Gm33039;product=predicted gene%2C 33039%2C transcript variant X1;transcript_id=XR_387088.2;extra_copy_number=0
CM058260.1	Liftoff	exon	134378724	134378839	.	-	.	ID=exon-XR_387088.2-1;Parent=rna-XR_387088.2;Dbxref=GeneID:102635791,GenBank:XR_387088.2,MGI:MGI:5592198;gbkey=ncRNA;gene=Gm33039;product=predicted gene%2C 33039%2C transcript variant X1;transcript_id=XR_387088.2;extra_copy_number=0
CM058260.1	Liftoff	lnc_RNA	134371184	134378839	.	-	.	ID=rna-XR_878273.1;Parent=gene-Gm33039;Dbxref=GeneID:102635791,GenBank:XR_878273.1,MGI:MGI:5592198;Name=XR_878273.1;gbkey=ncRNA;gene=Gm33039;model_evidence=Supporting evidence includes similarity to: 100%25 coverage of the annotated genomic feature by RNAseq alignments%2C including 1 sample with support for all annotated introns;product=predicted gene%2C 33039%2C transcript variant X2;transcript_id=XR_878273.1;extra_copy_number=0
CM058260.1	Liftoff	exon	134371184	134371390	.	-	.	ID=exon-XR_878273.1-4;Parent=rna-XR_878273.1;Dbxref=GeneID:102635791,GenBank:XR_878273.1,MGI:MGI:5592198;gbkey=ncRNA;gene=Gm33039;product=predicted gene%2C 33039%2C transcript variant X2;transcript_id=XR_878273.1;extra_copy_number=0
CM058260.1	Liftoff	exon	134375153	134375340	.	-	.	ID=exon-XR_878273.1-3;Parent=rna-XR_878273.1;Dbxref=GeneID:102635791,GenBank:XR_878273.1,MGI:MGI:5592198;gbkey=ncRNA;gene=Gm33039;product=predicted gene%2C 33039%2C transcript variant X2;transcript_id=XR_878273.1;extra_copy_number=0
CM058260.1	Liftoff	exon	134376035	134376112	.	-	.	ID=exon-XR_878273.1-2;Parent=rna-XR_878273.1;Dbxref=GeneID:102635791,GenBank:XR_878273.1,MGI:MGI:5592198;gbkey=ncRNA;gene=Gm33039;product=predicted gene%2C 33039%2C transcript variant X2;transcript_id=XR_878273.1;extra_copy_number=0
CM058260.1	Liftoff	exon	134378724	134378839	.	-	.	ID=exon-XR_878273.1-1;Parent=rna-XR_878273.1;Dbxref=GeneID:102635791,GenBank:XR_878273.1,MGI:MGI:5592198;gbkey=ncRNA;gene=Gm33039;product=predicted gene%2C 33039%2C transcript variant X2;transcript_id=XR_878273.1;extra_copy_number=0
CM058260.1	Liftoff	gene	134466278	134467488	.	-	.	ID=gene-Gm21064;Dbxref=GeneID:100861598,MGI:MGI:5434419;Name=Gm21064;description=predicted gene%2C 21064;gbkey=Gene;gene=Gm21064;gene_biotype=lncRNA;coverage=0.320;sequence_ID=0.286;extra_copy_number=0;copy_num_ID=gene-Gm21064_0;partial_mapping=True;low_identity=True
CM058260.1	Liftoff	lnc_RNA	134466278	134467488	.	-	.	ID=rna-NR_164186.1;Parent=gene-Gm21064;Dbxref=GeneID:100861598,GenBank:NR_164186.1,MGI:MGI:5434419;Name=NR_164186.1;gbkey=ncRNA;gene=Gm21064;product=predicted gene%2C 21064;transcript_id=NR_164186.1;extra_copy_number=0
CM058260.1	Liftoff	exon	134466278	134466546	.	-	.	ID=exon-NR_164186.1-12;Parent=rna-NR_164186.1;Dbxref=GeneID:100861598,GenBank:NR_164186.1,MGI:MGI:5434419;gbkey=ncRNA;gene=Gm21064;product=predicted gene%2C 21064;transcript_id=NR_164186.1;extra_copy_number=0
CM058260.1	Liftoff	exon	134467317	134467488	.	-	.	ID=exon-NR_164186.1-11;Parent=rna-NR_164186.1;Dbxref=GeneID:100861598,GenBank:NR_164186.1,MGI:MGI:5434419;gbkey=ncRNA;gene=Gm21064;product=predicted gene%2C 21064;transcript_id=NR_164186.1;extra_copy_number=0
CM058260.1	Liftoff	match	134579955	134580796	.	+	.	ID=d80b5bb2-74b9-4c75-b15b-9017e64065a0;Target=NG_018168.1 1 842 +;assembly_bases_aln=842;assembly_bases_seq=842;bit_score=1568.06;blast_aligner=1;blast_score=842;common_component=0;e_value=0;filter_score=0;for_remapping=2;gap_count=0;hsp_percent_coverage=100;matchable_bases=842;matched_bases=842;num_ident=842;num_mismatch=0;pct_coverage=100;pct_coverage_hiqual=100;pct_identity_gap=100;pct_identity_gapopen_only=100;pct_identity_ungap=100;rank=1;weighted_identity=1;coverage=1.0;sequence_ID=1.0;extra_copy_number=0;copy_num_ID=d80b5bb2-74b9-4c75-b15b-9017e64065a0_0
CM058260.1	Liftoff	pseudogene	134580055	134580696	.	+	.	ID=gene-Gm15048;Dbxref=GeneID:100417871,MGI:MGI:3705330;Name=Gm15048;description=predicted gene 15048;gbkey=Gene;gene=Gm15048;gene_biotype=pseudogene;pseudo=true;coverage=1.0;sequence_ID=1.0;extra_copy_number=0;copy_num_ID=gene-Gm15048_0
CM058260.1	Liftoff	gene	134585256	134597835	.	+	.	ID=gene-Sertm2;Dbxref=GeneID:319764,MGI:MGI:2442684;Name=Sertm2;description=serine rich and transmembrane domain containing 2;gbkey=Gene;gene=Sertm2;gene_biotype=protein_coding;gene_synonym=A730046J19Rik;coverage=1.0;sequence_ID=1.0;valid_ORFs=1;extra_copy_number=0;copy_num_ID=gene-Sertm2_0
CM058260.1	Liftoff	mRNA	134585256	134597835	.	+	.	ID=rna-NM_001354493.1;Parent=gene-Sertm2;Dbxref=GeneID:319764,GenBank:NM_001354493.1,MGI:MGI:2442684;Name=NM_001354493.1;gbkey=mRNA;gene=Sertm2;product=serine rich and transmembrane domain containing 2;tag=RefSeq Select;transcript_id=NM_001354493.1;matches_ref_protein=True;valid_ORF=True;extra_copy_number=0
CM058260.1	Liftoff	exon	134585256	134585476	.	+	.	ID=exon-NM_001354493.1-1;Parent=rna-NM_001354493.1;Dbxref=GeneID:319764,GenBank:NM_001354493.1,MGI:MGI:2442684;gbkey=mRNA;gene=Sertm2;product=serine rich and transmembrane domain containing 2;tag=RefSeq Select;transcript_id=NM_001354493.1;extra_copy_number=0
CM058260.1	Liftoff	exon	134585639	134585735	.	+	.	ID=exon-NM_001354493.1-2;Parent=rna-NM_001354493.1;Dbxref=GeneID:319764,GenBank:NM_001354493.1,MGI:MGI:2442684;gbkey=mRNA;gene=Sertm2;product=serine rich and transmembrane domain containing 2;tag=RefSeq Select;transcript_id=NM_001354493.1;extra_copy_number=0
CM058260.1	Liftoff	exon	134593447	134597835	.	+	.	ID=exon-NM_001354493.1-3;Parent=rna-NM_001354493.1;Dbxref=GeneID:319764,GenBank:NM_001354493.1,MGI:MGI:2442684;gbkey=mRNA;gene=Sertm2;product=serine rich and transmembrane domain containing 2;tag=RefSeq Select;transcript_id=NM_001354493.1;extra_copy_number=0
CM058260.1	Liftoff	CDS	134594235	134594504	.	+	.	ID=cds-NP_001341422.1;Parent=rna-NM_001354493.1;Dbxref=CCDS:CCDS90758.1,GeneID:319764,GenBank:NP_001341422.1,MGI:MGI:2442684;Name=NP_001341422.1;gbkey=CDS;gene=Sertm2;product=serine-rich and transmembrane domain-containing 2;protein_id=NP_001341422.1;tag=RefSeq Select;extra_copy_number=0
CM058260.1	Liftoff	match	134664241	134665256	.	+	.	ID=a834d59e-1459-417f-93cb-1c02c5607364;Target=NG_017979.1 1 1016 -;assembly_bases_aln=1016;assembly_bases_seq=1016;bit_score=1891.88;blast_aligner=1;blast_score=1016;common_component=0;e_value=0;filter_score=0;for_remapping=2;gap_count=0;hsp_percent_coverage=100;matchable_bases=1016;matched_bases=1016;num_ident=1016;num_mismatch=0;pct_coverage=100;pct_coverage_hiqual=100;pct_identity_gap=100;pct_identity_gapopen_only=100;pct_identity_ungap=100;rank=1;weighted_identity=1;coverage=1.0;sequence_ID=1.0;extra_copy_number=0;copy_num_ID=a834d59e-1459-417f-93cb-1c02c5607364_0
CM058260.1	Liftoff	pseudogene	134664341	134665156	.	-	.	ID=gene-Gm8199;Dbxref=GeneID:666628,MGI:MGI:3643345;Name=Gm8199;description=predicted gene 8199;gbkey=Gene;gene=Gm8199;gene_biotype=pseudogene;gene_synonym=EG666628;pseudo=true;coverage=1.0;sequence_ID=1.0;extra_copy_number=0;copy_num_ID=gene-Gm8199_0
CM058260.1	Liftoff	pseudogene	134668454	134668810	.	-	.	ID=gene-Gm8202;Dbxref=GeneID:666633,MGI:MGI:3646496;Name=Gm8202;description=predicted gene 8202;gbkey=Gene;gene=Gm8202;gene_biotype=pseudogene;pseudo=true;coverage=1.0;sequence_ID=1.0;extra_copy_number=0;copy_num_ID=gene-Gm8202_0
CM058260.1	Liftoff	exon	134668454	134668810	.	-	.	ID=id-Gm8202;Parent=gene-Gm8202;Dbxref=GeneID:666633,MGI:MGI:3646496;gbkey=exon;gene=Gm8202;model_evidence=Supporting evidence includes similarity to: 8 Proteins%2C and 66%25 coverage of the annotated genomic feature by RNAseq alignments;pseudo=true;extra_copy_number=0
CM058260.1	Liftoff	gene	134699634	134699799	.	-	.	ID=gene-Gm15067;Dbxref=GeneID:102635960,MGI:MGI:3705530;Name=Gm15067;description=predicted gene 15067;gbkey=Gene;gene=Gm15067;gene_biotype=protein_coding;coverage=1.0;sequence_ID=1.0;valid_ORFs=1;extra_copy_number=0;copy_num_ID=gene-Gm15067_0
CM058260.1	Liftoff	mRNA	134699634	134699799	.	-	.	ID=rna-XM_036162168.1;Parent=gene-Gm15067;Dbxref=GeneID:102635960,GenBank:XM_036162168.1,MGI:MGI:3705530;Name=XM_036162168.1;gbkey=mRNA;gene=Gm15067;model_evidence=Supporting evidence includes similarity to: 9 Proteins%2C and 100%25 coverage of the annotated genomic feature by RNAseq alignments;product=predicted gene 15067;transcript_id=XM_036162168.1;matches_ref_protein=True;valid_ORF=True;extra_copy_number=0
CM058260.1	Liftoff	exon	134699634	134699799	.	-	.	ID=exon-XM_036162168.1-1;Parent=rna-XM_036162168.1;Dbxref=GeneID:102635960,GenBank:XM_036162168.1,MGI:MGI:3705530;gbkey=mRNA;gene=Gm15067;product=predicted gene 15067;transcript_id=XM_036162168.1;extra_copy_number=0
CM058260.1	Liftoff	CDS	134699644	134699799	.	-	.	ID=cds-XP_036018061.1;Parent=rna-XM_036162168.1;Dbxref=GeneID:102635960,GenBank:XP_036018061.1,MGI:MGI:3705530;Name=XP_036018061.1;gbkey=CDS;gene=Gm15067;product=60S ribosomal protein L39-like;protein_id=XP_036018061.1;extra_copy_number=0
CM058260.1	Liftoff	match	134717025	134720107	.	+	.	ID=13737615-9190-414d-85d4-8bd852417616;Target=NG_028397.3 1 3083 -;assembly_bases_aln=3083;assembly_bases_seq=3083;bit_score=5738.73;blast_aligner=1;blast_score=3083;common_component=0;e_value=0;filter_score=0;for_remapping=2;gap_count=0;hsp_percent_coverage=100;matchable_bases=3083;matched_bases=3083;num_ident=3083;num_mismatch=0;pct_coverage=100;pct_coverage_hiqual=100;pct_identity_gap=100;pct_identity_gapopen_only=100;pct_identity_ungap=100;rank=1;weighted_identity=1;coverage=1.0;sequence_ID=1.0;extra_copy_number=0;copy_num_ID=13737615-9190-414d-85d4-8bd852417616_0
CM058260.1	Liftoff	pseudogene	134717125	134720007	.	-	.	ID=gene-Gm15066;Dbxref=GeneID:100039243,MGI:MGI:3706256;Name=Gm15066;description=predicted gene 15066;gbkey=Gene;gene=Gm15066;gene_biotype=pseudogene;pseudo=true;coverage=1.0;sequence_ID=1.0;extra_copy_number=0;copy_num_ID=gene-Gm15066_0
CM058260.1	Liftoff	gene	134729385	134729494	.	+	.	ID=gene-Mir680-2;Dbxref=GeneID:751551,MGI:MGI:3629961,miRBase:MI0004641;Name=Mir680-2;description=microRNA 680-2;gbkey=Gene;gene=Mir680-2;gene_biotype=miRNA;gene_synonym=Mirn680-2;coverage=1.0;sequence_ID=1.0;extra_copy_number=0;copy_num_ID=gene-Mir680-2_0
CM058260.1	Liftoff	primary_transcript	134729385	134729494	.	+	.	ID=rna-NR_030448.1;Parent=gene-Mir680-2;Dbxref=GeneID:751551,GenBank:NR_030448.1,MGI:MGI:3629961,miRBase:MI0004641;Name=NR_030448.1;gbkey=precursor_RNA;gene=Mir680-2;product=microRNA 680-2;transcript_id=NR_030448.1;extra_copy_number=0
CM058260.1	Liftoff	exon	134729385	134729494	.	+	.	ID=exon-NR_030448.1-1;Parent=rna-NR_030448.1;Dbxref=GeneID:751551,GenBank:NR_030448.1,MGI:MGI:3629961,miRBase:MI0004641;gbkey=precursor_RNA;gene=Mir680-2;product=microRNA 680-2;transcript_id=NR_030448.1;extra_copy_number=0
CM058260.1	Liftoff	gene	134746055	134749605	.	-	.	ID=gene-Gm33235;Dbxref=GeneID:102636058,MGI:MGI:5592394;Name=Gm33235;description=predicted gene%2C 33235;gbkey=Gene;gene=Gm33235;gene_biotype=lncRNA;coverage=1.0;sequence_ID=1.0;extra_copy_number=0;copy_num_ID=gene-Gm33235_0
CM058260.1	Liftoff	lnc_RNA	134746055	134749605	.	-	.	ID=rna-XR_878274.3;Parent=gene-Gm33235;Dbxref=GeneID:102636058,GenBank:XR_878274.3,MGI:MGI:5592394;Name=XR_878274.3;gbkey=ncRNA;gene=Gm33235;model_evidence=Supporting evidence includes similarity to: 9 long SRA reads%2C and 100%25 coverage of the annotated genomic feature by RNAseq alignments%2C including 26 samples with support for all annotated introns;product=predicted gene%2C 33235;transcript_id=XR_878274.3;extra_copy_number=0
CM058260.1	Liftoff	exon	134746055	134748476	.	-	.	ID=exon-XR_878274.3-2;Parent=rna-XR_878274.3;Dbxref=GeneID:102636058,GenBank:XR_878274.3,MGI:MGI:5592394;gbkey=ncRNA;gene=Gm33235;product=predicted gene%2C 33235;transcript_id=XR_878274.3;extra_copy_number=0
CM058260.1	Liftoff	exon	134749198	134749605	.	-	.	ID=exon-XR_878274.3-1;Parent=rna-XR_878274.3;Dbxref=GeneID:102636058,GenBank:XR_878274.3,MGI:MGI:5592394;gbkey=ncRNA;gene=Gm33235;product=predicted gene%2C 33235;transcript_id=XR_878274.3;extra_copy_number=0
CM058260.1	Liftoff	gene	134749575	134806062	.	+	.	ID=gene-Alg13;Dbxref=GeneID:67574,MGI:MGI:1914824;Name=Alg13;description=asparagine-linked glycosylation 13;gbkey=Gene;gene=Alg13;gene_biotype=protein_coding;gene_synonym=2810046O15Rik,4833435D08Rik,Glt28d1,MDS031;coverage=1.0;sequence_ID=1.0;valid_ORFs=1;extra_copy_number=0;copy_num_ID=gene-Alg13_0
CM058260.1	Liftoff	mRNA	134749575	134756806	.	+	.	ID=rna-NM_026247.3;Parent=gene-Alg13;Dbxref=GeneID:67574,GenBank:NM_026247.3,MGI:MGI:1914824;Name=NM_026247.3;gbkey=mRNA;gene=Alg13;product=asparagine-linked glycosylation 13%2C transcript variant 1;tag=RefSeq Select;transcript_id=NM_026247.3;matches_ref_protein=True;valid_ORF=True;extra_copy_number=0
CM058260.1	Liftoff	exon	134749575	134749730	.	+	.	ID=exon-NM_026247.3-1;Parent=rna-NM_026247.3;Dbxref=GeneID:67574,GenBank:NM_026247.3,MGI:MGI:1914824;gbkey=mRNA;gene=Alg13;product=asparagine-linked glycosylation 13%2C transcript variant 1;tag=RefSeq Select;transcript_id=NM_026247.3;extra_copy_number=0
CM058260.1	Liftoff	exon	134751508	134751670	.	+	.	ID=exon-NM_026247.3-2;Parent=rna-NM_026247.3;Dbxref=GeneID:67574,GenBank:NM_026247.3,MGI:MGI:1914824;gbkey=mRNA;gene=Alg13;product=asparagine-linked glycosylation 13%2C transcript variant 1;tag=RefSeq Select;transcript_id=NM_026247.3;extra_copy_number=0
CM058260.1	Liftoff	exon	134753621	134753759	.	+	.	ID=exon-NM_026247.3-3;Parent=rna-NM_026247.3;Dbxref=GeneID:67574,GenBank:NM_026247.3,MGI:MGI:1914824;gbkey=mRNA;gene=Alg13;product=asparagine-linked glycosylation 13%2C transcript variant 1;tag=RefSeq Select;transcript_id=NM_026247.3;extra_copy_number=0
CM058260.1	Liftoff	exon	134755625	134756806	.	+	.	ID=exon-NM_026247.3-4;Parent=rna-NM_026247.3;Dbxref=GeneID:67574,GenBank:NM_026247.3,MGI:MGI:1914824;gbkey=mRNA;gene=Alg13;product=asparagine-linked glycosylation 13%2C transcript variant 1;tag=RefSeq Select;transcript_id=NM_026247.3;extra_copy_number=0
CM058260.1	Liftoff	CDS	134749650	134749730	.	+	.	ID=cds-NP_080523.2;Parent=rna-NM_026247.3;Dbxref=CCDS:CCDS30456.1,GeneID:67574,GenBank:NP_080523.2,MGI:MGI:1914824;Name=NP_080523.2;gbkey=CDS;gene=Alg13;product=putative bifunctional UDP-N-acetylglucosamine transferase and deubiquitinase ALG13;protein_id=NP_080523.2;tag=RefSeq Select;extra_copy_number=0
CM058260.1	Liftoff	CDS	134751508	134751670	.	+	.	ID=cds-NP_080523.2;Parent=rna-NM_026247.3;Dbxref=CCDS:CCDS30456.1,GeneID:67574,GenBank:NP_080523.2,MGI:MGI:1914824;Name=NP_080523.2;gbkey=CDS;gene=Alg13;product=putative bifunctional UDP-N-acetylglucosamine transferase and deubiquitinase ALG13;protein_id=NP_080523.2;tag=RefSeq Select;extra_copy_number=0
CM058260.1	Liftoff	CDS	134753621	134753759	.	+	.	ID=cds-NP_080523.2;Parent=rna-NM_026247.3;Dbxref=CCDS:CCDS30456.1,GeneID:67574,GenBank:NP_080523.2,MGI:MGI:1914824;Name=NP_080523.2;gbkey=CDS;gene=Alg13;product=putative bifunctional UDP-N-acetylglucosamine transferase and deubiquitinase ALG13;protein_id=NP_080523.2;tag=RefSeq Select;extra_copy_number=0
CM058260.1	Liftoff	CDS	134755625	134755739	.	+	.	ID=cds-NP_080523.2;Parent=rna-NM_026247.3;Dbxref=CCDS:CCDS30456.1,GeneID:67574,GenBank:NP_080523.2,MGI:MGI:1914824;Name=NP_080523.2;gbkey=CDS;gene=Alg13;product=putative bifunctional UDP-N-acetylglucosamine transferase and deubiquitinase ALG13;protein_id=NP_080523.2;tag=RefSeq Select;extra_copy_number=0
CM058260.1	Liftoff	transcript	134749575	134806062	.	+	.	ID=rna-NR_037145.1;Parent=gene-Alg13;Dbxref=GeneID:67574,GenBank:NR_037145.1,MGI:MGI:1914824;Name=NR_037145.1;gbkey=misc_RNA;gene=Alg13;product=asparagine-linked glycosylation 13%2C transcript variant 2;transcript_id=NR_037145.1;extra_copy_number=0
CM058260.1	Liftoff	exon	134749575	134749730	.	+	.	ID=exon-NR_037145.1-1;Parent=rna-NR_037145.1;Dbxref=GeneID:67574,GenBank:NR_037145.1,MGI:MGI:1914824;gbkey=misc_RNA;gene=Alg13;product=asparagine-linked glycosylation 13%2C transcript variant 2;transcript_id=NR_037145.1;extra_copy_number=0
CM058260.1	Liftoff	exon	134751508	134751670	.	+	.	ID=exon-NR_037145.1-2;Parent=rna-NR_037145.1;Dbxref=GeneID:67574,GenBank:NR_037145.1,MGI:MGI:1914824;gbkey=misc_RNA;gene=Alg13;product=asparagine-linked glycosylation 13%2C transcript variant 2;transcript_id=NR_037145.1;extra_copy_number=0
CM058260.1	Liftoff	exon	134753621	134753759	.	+	.	ID=exon-NR_037145.1-3;Parent=rna-NR_037145.1;Dbxref=GeneID:67574,GenBank:NR_037145.1,MGI:MGI:1914824;gbkey=misc_RNA;gene=Alg13;product=asparagine-linked glycosylation 13%2C transcript variant 2;transcript_id=NR_037145.1;extra_copy_number=0
CM058260.1	Liftoff	exon	134767721	134768072	.	+	.	ID=exon-NR_037145.1-4;Parent=rna-NR_037145.1;Dbxref=GeneID:67574,GenBank:NR_037145.1,MGI:MGI:1914824;gbkey=misc_RNA;gene=Alg13;product=asparagine-linked glycosylation 13%2C transcript variant 2;transcript_id=NR_037145.1;extra_copy_number=0
CM058260.1	Liftoff	exon	134768701	134768784	.	+	.	ID=exon-NR_037145.1-5;Parent=rna-NR_037145.1;Dbxref=GeneID:67574,GenBank:NR_037145.1,MGI:MGI:1914824;gbkey=misc_RNA;gene=Alg13;product=asparagine-linked glycosylation 13%2C transcript variant 2;transcript_id=NR_037145.1;extra_copy_number=0
CM058260.1	Liftoff	exon	134770573	134770623	.	+	.	ID=exon-NR_037145.1-6;Parent=rna-NR_037145.1;Dbxref=GeneID:67574,GenBank:NR_037145.1,MGI:MGI:1914824;gbkey=misc_RNA;gene=Alg13;product=asparagine-linked glycosylation 13%2C transcript variant 2;transcript_id=NR_037145.1;extra_copy_number=0
CM058260.1	Liftoff	exon	134771334	134771380	.	+	.	ID=exon-NR_037145.1-7;Parent=rna-NR_037145.1;Dbxref=GeneID:67574,GenBank:NR_037145.1,MGI:MGI:1914824;gbkey=misc_RNA;gene=Alg13;product=asparagine-linked glycosylation 13%2C transcript variant 2;transcript_id=NR_037145.1;extra_copy_number=0
CM058260.1	Liftoff	exon	134772329	134772401	.	+	.	ID=exon-NR_037145.1-8;Parent=rna-NR_037145.1;Dbxref=GeneID:67574,GenBank:NR_037145.1,MGI:MGI:1914824;gbkey=misc_RNA;gene=Alg13;product=asparagine-linked glycosylation 13%2C transcript variant 2;transcript_id=NR_037145.1;extra_copy_number=0
CM058260.1	Liftoff	exon	134774005	134774086	.	+	.	ID=exon-NR_037145.1-9;Parent=rna-NR_037145.1;Dbxref=GeneID:67574,GenBank:NR_037145.1,MGI:MGI:1914824;gbkey=misc_RNA;gene=Alg13;product=asparagine-linked glycosylation 13%2C transcript variant 2;transcript_id=NR_037145.1;extra_copy_number=0
CM058260.1	Liftoff	exon	134774256	134774418	.	+	.	ID=exon-NR_037145.1-10;Parent=rna-NR_037145.1;Dbxref=GeneID:67574,GenBank:NR_037145.1,MGI:MGI:1914824;gbkey=misc_RNA;gene=Alg13;product=asparagine-linked glycosylation 13%2C transcript variant 2;transcript_id=NR_037145.1;extra_copy_number=0
CM058260.1	Liftoff	exon	134775870	134775945	.	+	.	ID=exon-NR_037145.1-11;Parent=rna-NR_037145.1;Dbxref=GeneID:67574,GenBank:NR_037145.1,MGI:MGI:1914824;gbkey=misc_RNA;gene=Alg13;product=asparagine-linked glycosylation 13%2C transcript variant 2;transcript_id=NR_037145.1;extra_copy_number=0
CM058260.1	Liftoff	exon	134777221	134777329	.	+	.	ID=exon-NR_037145.1-12;Parent=rna-NR_037145.1;Dbxref=GeneID:67574,GenBank:NR_037145.1,MGI:MGI:1914824;gbkey=misc_RNA;gene=Alg13;product=asparagine-linked glycosylation 13%2C transcript variant 2;transcript_id=NR_037145.1;extra_copy_number=0
CM058260.1	Liftoff	exon	134778291	134778355	.	+	.	ID=exon-NR_037145.1-13;Parent=rna-NR_037145.1;Dbxref=GeneID:67574,GenBank:NR_037145.1,MGI:MGI:1914824;gbkey=misc_RNA;gene=Alg13;product=asparagine-linked glycosylation 13%2C transcript variant 2;transcript_id=NR_037145.1;extra_copy_number=0
CM058260.1	Liftoff	exon	134779569	134779669	.	+	.	ID=exon-NR_037145.1-14;Parent=rna-NR_037145.1;Dbxref=GeneID:67574,GenBank:NR_037145.1,MGI:MGI:1914824;gbkey=misc_RNA;gene=Alg13;product=asparagine-linked glycosylation 13%2C transcript variant 2;transcript_id=NR_037145.1;extra_copy_number=0
CM058260.1	Liftoff	exon	134780901	134781028	.	+	.	ID=exon-NR_037145.1-15;Parent=rna-NR_037145.1;Dbxref=GeneID:67574,GenBank:NR_037145.1,MGI:MGI:1914824;gbkey=misc_RNA;gene=Alg13;product=asparagine-linked glycosylation 13%2C transcript variant 2;transcript_id=NR_037145.1;extra_copy_number=0
CM058260.1	Liftoff	exon	134781892	134782138	.	+	.	ID=exon-NR_037145.1-16;Parent=rna-NR_037145.1;Dbxref=GeneID:67574,GenBank:NR_037145.1,MGI:MGI:1914824;gbkey=misc_RNA;gene=Alg13;product=asparagine-linked glycosylation 13%2C transcript variant 2;transcript_id=NR_037145.1;extra_copy_number=0
CM058260.1	Liftoff	exon	134782872	134782985	.	+	.	ID=exon-NR_037145.1-17;Parent=rna-NR_037145.1;Dbxref=GeneID:67574,GenBank:NR_037145.1,MGI:MGI:1914824;gbkey=misc_RNA;gene=Alg13;product=asparagine-linked glycosylation 13%2C transcript variant 2;transcript_id=NR_037145.1;extra_copy_number=0
CM058260.1	Liftoff	exon	134783381	134783522	.	+	.	ID=exon-NR_037145.1-18;Parent=rna-NR_037145.1;Dbxref=GeneID:67574,GenBank:NR_037145.1,MGI:MGI:1914824;gbkey=misc_RNA;gene=Alg13;product=asparagine-linked glycosylation 13%2C transcript variant 2;transcript_id=NR_037145.1;extra_copy_number=0
CM058260.1	Liftoff	exon	134784239	134784359	.	+	.	ID=exon-NR_037145.1-19;Parent=rna-NR_037145.1;Dbxref=GeneID:67574,GenBank:NR_037145.1,MGI:MGI:1914824;gbkey=misc_RNA;gene=Alg13;product=asparagine-linked glycosylation 13%2C transcript variant 2;transcript_id=NR_037145.1;extra_copy_number=0
CM058260.1	Liftoff	exon	134785050	134785082	.	+	.	ID=exon-NR_037145.1-20;Parent=rna-NR_037145.1;Dbxref=GeneID:67574,GenBank:NR_037145.1,MGI:MGI:1914824;gbkey=misc_RNA;gene=Alg13;product=asparagine-linked glycosylation 13%2C transcript variant 2;transcript_id=NR_037145.1;extra_copy_number=0
CM058260.1	Liftoff	exon	134785182	134785237	.	+	.	ID=exon-NR_037145.1-21;Parent=rna-NR_037145.1;Dbxref=GeneID:67574,GenBank:NR_037145.1,MGI:MGI:1914824;gbkey=misc_RNA;gene=Alg13;product=asparagine-linked glycosylation 13%2C transcript variant 2;transcript_id=NR_037145.1;extra_copy_number=0
CM058260.1	Liftoff	exon	134787193	134787261	.	+	.	ID=exon-NR_037145.1-22;Parent=rna-NR_037145.1;Dbxref=GeneID:67574,GenBank:NR_037145.1,MGI:MGI:1914824;gbkey=misc_RNA;gene=Alg13;product=asparagine-linked glycosylation 13%2C transcript variant 2;transcript_id=NR_037145.1;extra_copy_number=0
CM058260.1	Liftoff	exon	134788405	134788570	.	+	.	ID=exon-NR_037145.1-23;Parent=rna-NR_037145.1;Dbxref=GeneID:67574,GenBank:NR_037145.1,MGI:MGI:1914824;gbkey=misc_RNA;gene=Alg13;product=asparagine-linked glycosylation 13%2C transcript variant 2;transcript_id=NR_037145.1;extra_copy_number=0
CM058260.1	Liftoff	exon	134795476	134795718	.	+	.	ID=exon-NR_037145.1-24;Parent=rna-NR_037145.1;Dbxref=GeneID:67574,GenBank:NR_037145.1,MGI:MGI:1914824;gbkey=misc_RNA;gene=Alg13;product=asparagine-linked glycosylation 13%2C transcript variant 2;transcript_id=NR_037145.1;extra_copy_number=0
CM058260.1	Liftoff	exon	134799511	134799551	.	+	.	ID=exon-NR_037145.1-25;Parent=rna-NR_037145.1;Dbxref=GeneID:67574,GenBank:NR_037145.1,MGI:MGI:1914824;gbkey=misc_RNA;gene=Alg13;product=asparagine-linked glycosylation 13%2C transcript variant 2;transcript_id=NR_037145.1;extra_copy_number=0
CM058260.1	Liftoff	exon	134801173	134801473	.	+	.	ID=exon-NR_037145.1-26;Parent=rna-NR_037145.1;Dbxref=GeneID:67574,GenBank:NR_037145.1,MGI:MGI:1914824;gbkey=misc_RNA;gene=Alg13;product=asparagine-linked glycosylation 13%2C transcript variant 2;transcript_id=NR_037145.1;extra_copy_number=0
CM058260.1	Liftoff	exon	134805160	134806062	.	+	.	ID=exon-NR_037145.1-27;Parent=rna-NR_037145.1;Dbxref=GeneID:67574,GenBank:NR_037145.1,MGI:MGI:1914824;gbkey=misc_RNA;gene=Alg13;product=asparagine-linked glycosylation 13%2C transcript variant 2;transcript_id=NR_037145.1;extra_copy_number=0
CM058260.1	Liftoff	pseudogene	134752490	134752917	.	-	.	ID=gene-Gm2214;Dbxref=GeneID:108168477,MGI:MGI:3780384;Name=Gm2214;description=predicted gene 2214;gbkey=Gene;gene=Gm2214;gene_biotype=pseudogene;pseudo=true;coverage=1.0;sequence_ID=1.0;extra_copy_number=0;copy_num_ID=gene-Gm2214_0
CM058260.1	Liftoff	exon	134752490	134752917	.	-	.	ID=id-Gm2214;Parent=gene-Gm2214;Dbxref=GeneID:108168477,MGI:MGI:3780384;gbkey=exon;gene=Gm2214;model_evidence=Supporting evidence includes similarity to: 9 Proteins%2C and 84%25 coverage of the annotated genomic feature by RNAseq alignments;pseudo=true;extra_copy_number=0
CM058260.1	Liftoff	gene	134808939	135119847	.	-	.	ID=gene-Trpc5;Dbxref=GeneID:22067,MGI:MGI:109524;Name=Trpc5;description=transient receptor potential cation channel%2C subfamily C%2C member 5;gbkey=Gene;gene=Trpc5;gene_biotype=protein_coding;gene_synonym=CCE2,TRP-5,TRP5,Trrp5;coverage=1.0;sequence_ID=0.999;valid_ORFs=1;extra_copy_number=0;copy_num_ID=gene-Trpc5_0
CM058260.1	Liftoff	mRNA	134808939	135119847	.	-	.	ID=rna-NM_009428.3;Parent=gene-Trpc5;Dbxref=GeneID:22067,GenBank:NM_009428.3,MGI:MGI:109524;Name=NM_009428.3;gbkey=mRNA;gene=Trpc5;product=transient receptor potential cation channel%2C subfamily C%2C member 5;tag=RefSeq Select;transcript_id=NM_009428.3;matches_ref_protein=True;valid_ORF=True;extra_copy_number=0
CM058260.1	Liftoff	exon	134808939	134814807	.	-	.	ID=exon-NM_009428.3-11;Parent=rna-NM_009428.3;Dbxref=GeneID:22067,GenBank:NM_009428.3,MGI:MGI:109524;gbkey=mRNA;gene=Trpc5;product=transient receptor potential cation channel%2C subfamily C%2C member 5;tag=RefSeq Select;transcript_id=NM_009428.3;extra_copy_number=0
CM058260.1	Liftoff	exon	134817508	134817597	.	-	.	ID=exon-NM_009428.3-10;Parent=rna-NM_009428.3;Dbxref=GeneID:22067,GenBank:NM_009428.3,MGI:MGI:109524;gbkey=mRNA;gene=Trpc5;product=transient receptor potential cation channel%2C subfamily C%2C member 5;tag=RefSeq Select;transcript_id=NM_009428.3;extra_copy_number=0
CM058260.1	Liftoff	exon	134819467	134819508	.	-	.	ID=exon-NM_009428.3-9;Parent=rna-NM_009428.3;Dbxref=GeneID:22067,GenBank:NM_009428.3,MGI:MGI:109524;gbkey=mRNA;gene=Trpc5;product=transient receptor potential cation channel%2C subfamily C%2C member 5;tag=RefSeq Select;transcript_id=NM_009428.3;extra_copy_number=0
CM058260.1	Liftoff	exon	134819765	134819968	.	-	.	ID=exon-NM_009428.3-8;Parent=rna-NM_009428.3;Dbxref=GeneID:22067,GenBank:NM_009428.3,MGI:MGI:109524;gbkey=mRNA;gene=Trpc5;product=transient receptor potential cation channel%2C subfamily C%2C member 5;tag=RefSeq Select;transcript_id=NM_009428.3;extra_copy_number=0
CM058260.1	Liftoff	exon	134843234	134843429	.	-	.	ID=exon-NM_009428.3-7;Parent=rna-NM_009428.3;Dbxref=GeneID:22067,GenBank:NM_009428.3,MGI:MGI:109524;gbkey=mRNA;gene=Trpc5;product=transient receptor potential cation channel%2C subfamily C%2C member 5;tag=RefSeq Select;transcript_id=NM_009428.3;extra_copy_number=0
CM058260.1	Liftoff	exon	134851159	134851481	.	-	.	ID=exon-NM_009428.3-6;Parent=rna-NM_009428.3;Dbxref=GeneID:22067,GenBank:NM_009428.3,MGI:MGI:109524;gbkey=mRNA;gene=Trpc5;product=transient receptor potential cation channel%2C subfamily C%2C member 5;tag=RefSeq Select;transcript_id=NM_009428.3;extra_copy_number=0
CM058260.1	Liftoff	exon	134856892	134857031	.	-	.	ID=exon-NM_009428.3-5;Parent=rna-NM_009428.3;Dbxref=GeneID:22067,GenBank:NM_009428.3,MGI:MGI:109524;gbkey=mRNA;gene=Trpc5;product=transient receptor potential cation channel%2C subfamily C%2C member 5;tag=RefSeq Select;transcript_id=NM_009428.3;extra_copy_number=0
CM058260.1	Liftoff	exon	134859113	134859449	.	-	.	ID=exon-NM_009428.3-4;Parent=rna-NM_009428.3;Dbxref=GeneID:22067,GenBank:NM_009428.3,MGI:MGI:109524;gbkey=mRNA;gene=Trpc5;product=transient receptor potential cation channel%2C subfamily C%2C member 5;tag=RefSeq Select;transcript_id=NM_009428.3;extra_copy_number=0
CM058260.1	Liftoff	exon	134912608	134913129	.	-	.	ID=exon-NM_009428.3-3;Parent=rna-NM_009428.3;Dbxref=GeneID:22067,GenBank:NM_009428.3,MGI:MGI:109524;gbkey=mRNA;gene=Trpc5;product=transient receptor potential cation channel%2C subfamily C%2C member 5;tag=RefSeq Select;transcript_id=NM_009428.3;extra_copy_number=0
CM058260.1	Liftoff	exon	134955116	134955514	.	-	.	ID=exon-NM_009428.3-2;Parent=rna-NM_009428.3;Dbxref=GeneID:22067,GenBank:NM_009428.3,MGI:MGI:109524;gbkey=mRNA;gene=Trpc5;product=transient receptor potential cation channel%2C subfamily C%2C member 5;tag=RefSeq Select;transcript_id=NM_009428.3;extra_copy_number=0
CM058260.1	Liftoff	exon	135119466	135119847	.	-	.	ID=exon-NM_009428.3-1;Parent=rna-NM_009428.3;Dbxref=GeneID:22067,GenBank:NM_009428.3,MGI:MGI:109524;gbkey=mRNA;gene=Trpc5;product=transient receptor potential cation channel%2C subfamily C%2C member 5;tag=RefSeq Select;transcript_id=NM_009428.3;extra_copy_number=0
CM058260.1	Liftoff	CDS	134814112	134814807	.	-	.	ID=cds-NP_033454.1;Parent=rna-NM_009428.3;Dbxref=CCDS:CCDS30457.1,GeneID:22067,GenBank:NP_033454.1,MGI:MGI:109524;Name=NP_033454.1;gbkey=CDS;gene=Trpc5;product=short transient receptor potential channel 5;protein_id=NP_033454.1;tag=RefSeq Select;extra_copy_number=0
CM058260.1	Liftoff	CDS	134817508	134817597	.	-	.	ID=cds-NP_033454.1;Parent=rna-NM_009428.3;Dbxref=CCDS:CCDS30457.1,GeneID:22067,GenBank:NP_033454.1,MGI:MGI:109524;Name=NP_033454.1;gbkey=CDS;gene=Trpc5;product=short transient receptor potential channel 5;protein_id=NP_033454.1;tag=RefSeq Select;extra_copy_number=0
CM058260.1	Liftoff	CDS	134819467	134819508	.	-	.	ID=cds-NP_033454.1;Parent=rna-NM_009428.3;Dbxref=CCDS:CCDS30457.1,GeneID:22067,GenBank:NP_033454.1,MGI:MGI:109524;Name=NP_033454.1;gbkey=CDS;gene=Trpc5;product=short transient receptor potential channel 5;protein_id=NP_033454.1;tag=RefSeq Select;extra_copy_number=0
CM058260.1	Liftoff	CDS	134819765	134819968	.	-	.	ID=cds-NP_033454.1;Parent=rna-NM_009428.3;Dbxref=CCDS:CCDS30457.1,GeneID:22067,GenBank:NP_033454.1,MGI:MGI:109524;Name=NP_033454.1;gbkey=CDS;gene=Trpc5;product=short transient receptor potential channel 5;protein_id=NP_033454.1;tag=RefSeq Select;extra_copy_number=0
CM058260.1	Liftoff	CDS	134843234	134843429	.	-	.	ID=cds-NP_033454.1;Parent=rna-NM_009428.3;Dbxref=CCDS:CCDS30457.1,GeneID:22067,GenBank:NP_033454.1,MGI:MGI:109524;Name=NP_033454.1;gbkey=CDS;gene=Trpc5;product=short transient receptor potential channel 5;protein_id=NP_033454.1;tag=RefSeq Select;extra_copy_number=0
CM058260.1	Liftoff	CDS	134851159	134851481	.	-	.	ID=cds-NP_033454.1;Parent=rna-NM_009428.3;Dbxref=CCDS:CCDS30457.1,GeneID:22067,GenBank:NP_033454.1,MGI:MGI:109524;Name=NP_033454.1;gbkey=CDS;gene=Trpc5;product=short transient receptor potential channel 5;protein_id=NP_033454.1;tag=RefSeq Select;extra_copy_number=0
CM058260.1	Liftoff	CDS	134856892	134857031	.	-	.	ID=cds-NP_033454.1;Parent=rna-NM_009428.3;Dbxref=CCDS:CCDS30457.1,GeneID:22067,GenBank:NP_033454.1,MGI:MGI:109524;Name=NP_033454.1;gbkey=CDS;gene=Trpc5;product=short transient receptor potential channel 5;protein_id=NP_033454.1;tag=RefSeq Select;extra_copy_number=0
CM058260.1	Liftoff	CDS	134859113	134859449	.	-	.	ID=cds-NP_033454.1;Parent=rna-NM_009428.3;Dbxref=CCDS:CCDS30457.1,GeneID:22067,GenBank:NP_033454.1,MGI:MGI:109524;Name=NP_033454.1;gbkey=CDS;gene=Trpc5;product=short transient receptor potential channel 5;protein_id=NP_033454.1;tag=RefSeq Select;extra_copy_number=0
CM058260.1	Liftoff	CDS	134912608	134913129	.	-	.	ID=cds-NP_033454.1;Parent=rna-NM_009428.3;Dbxref=CCDS:CCDS30457.1,GeneID:22067,GenBank:NP_033454.1,MGI:MGI:109524;Name=NP_033454.1;gbkey=CDS;gene=Trpc5;product=short transient receptor potential channel 5;protein_id=NP_033454.1;tag=RefSeq Select;extra_copy_number=0
CM058260.1	Liftoff	CDS	134955116	134955493	.	-	.	ID=cds-NP_033454.1;Parent=rna-NM_009428.3;Dbxref=CCDS:CCDS30457.1,GeneID:22067,GenBank:NP_033454.1,MGI:MGI:109524;Name=NP_033454.1;gbkey=CDS;gene=Trpc5;product=short transient receptor potential channel 5;protein_id=NP_033454.1;tag=RefSeq Select;extra_copy_number=0
CM058260.1	Liftoff	gene	134887506	134908711	.	+	.	ID=gene-Trpc5os;Dbxref=GeneID:100503240,MGI:MGI:3641805;Name=Trpc5os;description=transient receptor potential cation channel%2C subfamily C%2C member 5%2C opposite strand;gbkey=Gene;gene=Trpc5os;gene_biotype=protein_coding;gene_synonym=Gm15070;coverage=1.0;sequence_ID=1.0;valid_ORFs=4;extra_copy_number=0;copy_num_ID=gene-Trpc5os_0
CM058260.1	Liftoff	mRNA	134887506	134905952	.	+	.	ID=rna-XM_006528663.4;Parent=gene-Trpc5os;Dbxref=GeneID:100503240,GenBank:XM_006528663.4,MGI:MGI:3641805;Name=XM_006528663.4;gbkey=mRNA;gene=Trpc5os;model_evidence=Supporting evidence includes similarity to: 2 Proteins%2C and 100%25 coverage of the annotated genomic feature by RNAseq alignments%2C including 3 samples with support for all annotated introns;product=transient receptor potential cation channel%2C subfamily C%2C member 5%2C opposite strand%2C transcript variant X1;transcript_id=XM_006528663.4;matches_ref_protein=True;valid_ORF=True;extra_copy_number=0
CM058260.1	Liftoff	exon	134887506	134887614	.	+	.	ID=exon-XM_006528663.4-1;Parent=rna-XM_006528663.4;Dbxref=GeneID:100503240,GenBank:XM_006528663.4,MGI:MGI:3641805;gbkey=mRNA;gene=Trpc5os;product=transient receptor potential cation channel%2C subfamily C%2C member 5%2C opposite strand%2C transcript variant X1;transcript_id=XM_006528663.4;extra_copy_number=0
CM058260.1	Liftoff	exon	134902331	134902406	.	+	.	ID=exon-XM_006528663.4-2;Parent=rna-XM_006528663.4;Dbxref=GeneID:100503240,GenBank:XM_006528663.4,MGI:MGI:3641805;gbkey=mRNA;gene=Trpc5os;product=transient receptor potential cation channel%2C subfamily C%2C member 5%2C opposite strand%2C transcript variant X1;transcript_id=XM_006528663.4;extra_copy_number=0
CM058260.1	Liftoff	exon	134902709	134902791	.	+	.	ID=exon-XM_006528663.4-3;Parent=rna-XM_006528663.4;Dbxref=GeneID:100503240,GenBank:XM_006528663.4,MGI:MGI:3641805;gbkey=mRNA;gene=Trpc5os;product=transient receptor potential cation channel%2C subfamily C%2C member 5%2C opposite strand%2C transcript variant X1;transcript_id=XM_006528663.4;extra_copy_number=0
CM058260.1	Liftoff	exon	134905358	134905952	.	+	.	ID=exon-XM_006528663.4-4;Parent=rna-XM_006528663.4;Dbxref=GeneID:100503240,GenBank:XM_006528663.4,MGI:MGI:3641805;gbkey=mRNA;gene=Trpc5os;product=transient receptor potential cation channel%2C subfamily C%2C member 5%2C opposite strand%2C transcript variant X1;transcript_id=XM_006528663.4;extra_copy_number=0
CM058260.1	Liftoff	CDS	134905533	134905865	.	+	.	ID=cds-XP_006528726.1;Parent=rna-XM_006528663.4;Dbxref=GeneID:100503240,GenBank:XP_006528726.1,MGI:MGI:3641805;Name=XP_006528726.1;gbkey=CDS;gene=Trpc5os;product=putative uncharacterized protein TRPC5OS homolog isoform X1;protein_id=XP_006528726.1;extra_copy_number=0
CM058260.1	Liftoff	mRNA	134888212	134908711	.	+	.	ID=rna-NM_001195579.1;Parent=gene-Trpc5os;Dbxref=GeneID:100503240,GenBank:NM_001195579.1,MGI:MGI:3641805;Name=NM_001195579.1;gbkey=mRNA;gene=Trpc5os;product=transient receptor potential cation channel%2C subfamily C%2C member 5%2C opposite strand;tag=RefSeq Select;transcript_id=NM_001195579.1;matches_ref_protein=True;valid_ORF=True;extra_copy_number=0
CM058260.1	Liftoff	exon	134888212	134888279	.	+	.	ID=exon-NM_001195579.1-1;Parent=rna-NM_001195579.1;Dbxref=GeneID:100503240,GenBank:NM_001195579.1,MGI:MGI:3641805;gbkey=mRNA;gene=Trpc5os;product=transient receptor potential cation channel%2C subfamily C%2C member 5%2C opposite strand;tag=RefSeq Select;transcript_id=NM_001195579.1;extra_copy_number=0
CM058260.1	Liftoff	exon	134902331	134902406	.	+	.	ID=exon-NM_001195579.1-2;Parent=rna-NM_001195579.1;Dbxref=GeneID:100503240,GenBank:NM_001195579.1,MGI:MGI:3641805;gbkey=mRNA;gene=Trpc5os;product=transient receptor potential cation channel%2C subfamily C%2C member 5%2C opposite strand;tag=RefSeq Select;transcript_id=NM_001195579.1;extra_copy_number=0
CM058260.1	Liftoff	exon	134902709	134902791	.	+	.	ID=exon-NM_001195579.1-3;Parent=rna-NM_001195579.1;Dbxref=GeneID:100503240,GenBank:NM_001195579.1,MGI:MGI:3641805;gbkey=mRNA;gene=Trpc5os;product=transient receptor potential cation channel%2C subfamily C%2C member 5%2C opposite strand;tag=RefSeq Select;transcript_id=NM_001195579.1;extra_copy_number=0
CM058260.1	Liftoff	exon	134905358	134908711	.	+	.	ID=exon-NM_001195579.1-4;Parent=rna-NM_001195579.1;Dbxref=GeneID:100503240,GenBank:NM_001195579.1,MGI:MGI:3641805;gbkey=mRNA;gene=Trpc5os;product=transient receptor potential cation channel%2C subfamily C%2C member 5%2C opposite strand;tag=RefSeq Select;transcript_id=NM_001195579.1;extra_copy_number=0
CM058260.1	Liftoff	CDS	134905533	134905865	.	+	.	ID=cds-NP_001182508.1;Parent=rna-NM_001195579.1;Dbxref=CCDS:CCDS85811.1,GeneID:100503240,GenBank:NP_001182508.1,MGI:MGI:3641805;Name=NP_001182508.1;gbkey=CDS;gene=Trpc5os;product=putative uncharacterized protein TRPC5OS homolog;protein_id=NP_001182508.1;tag=RefSeq Select;extra_copy_number=0
CM058260.1	Liftoff	mRNA	134888325	134905952	.	+	.	ID=rna-XM_006528664.3;Parent=gene-Trpc5os;Dbxref=GeneID:100503240,GenBank:XM_006528664.3,MGI:MGI:3641805;Name=XM_006528664.3;gbkey=mRNA;gene=Trpc5os;model_evidence=Supporting evidence includes similarity to: 2 Proteins%2C and 100%25 coverage of the annotated genomic feature by RNAseq alignments%2C including 2 samples with support for all annotated introns;product=transient receptor potential cation channel%2C subfamily C%2C member 5%2C opposite strand%2C transcript variant X2;transcript_id=XM_006528664.3;matches_ref_protein=True;valid_ORF=True;extra_copy_number=0
CM058260.1	Liftoff	exon	134888325	134888403	.	+	.	ID=exon-XM_006528664.3-1;Parent=rna-XM_006528664.3;Dbxref=GeneID:100503240,GenBank:XM_006528664.3,MGI:MGI:3641805;gbkey=mRNA;gene=Trpc5os;product=transient receptor potential cation channel%2C subfamily C%2C member 5%2C opposite strand%2C transcript variant X2;transcript_id=XM_006528664.3;extra_copy_number=0
CM058260.1	Liftoff	exon	134902331	134902406	.	+	.	ID=exon-XM_006528664.3-2;Parent=rna-XM_006528664.3;Dbxref=GeneID:100503240,GenBank:XM_006528664.3,MGI:MGI:3641805;gbkey=mRNA;gene=Trpc5os;product=transient receptor potential cation channel%2C subfamily C%2C member 5%2C opposite strand%2C transcript variant X2;transcript_id=XM_006528664.3;extra_copy_number=0
CM058260.1	Liftoff	exon	134902709	134902791	.	+	.	ID=exon-XM_006528664.3-3;Parent=rna-XM_006528664.3;Dbxref=GeneID:100503240,GenBank:XM_006528664.3,MGI:MGI:3641805;gbkey=mRNA;gene=Trpc5os;product=transient receptor potential cation channel%2C subfamily C%2C member 5%2C opposite strand%2C transcript variant X2;transcript_id=XM_006528664.3;extra_copy_number=0
CM058260.1	Liftoff	exon	134905358	134905952	.	+	.	ID=exon-XM_006528664.3-4;Parent=rna-XM_006528664.3;Dbxref=GeneID:100503240,GenBank:XM_006528664.3,MGI:MGI:3641805;gbkey=mRNA;gene=Trpc5os;product=transient receptor potential cation channel%2C subfamily C%2C member 5%2C opposite strand%2C transcript variant X2;transcript_id=XM_006528664.3;extra_copy_number=0
CM058260.1	Liftoff	CDS	134905533	134905865	.	+	.	ID=cds-XP_006528727.1;Parent=rna-XM_006528664.3;Dbxref=GeneID:100503240,GenBank:XP_006528727.1,MGI:MGI:3641805;Name=XP_006528727.1;gbkey=CDS;gene=Trpc5os;product=putative uncharacterized protein TRPC5OS homolog isoform X1;protein_id=XP_006528727.1;extra_copy_number=0
CM058260.1	Liftoff	mRNA	134892516	134905952	.	+	.	ID=rna-XM_006528668.5;Parent=gene-Trpc5os;Dbxref=GeneID:100503240,GenBank:XM_006528668.5,MGI:MGI:3641805;Name=XM_006528668.5;gbkey=mRNA;gene=Trpc5os;model_evidence=Supporting evidence includes similarity to: 2 Proteins%2C and 100%25 coverage of the annotated genomic feature by RNAseq alignments%2C including 1 sample with support for all annotated introns;product=transient receptor potential cation channel%2C subfamily C%2C member 5%2C opposite strand%2C transcript variant X3;transcript_id=XM_006528668.5;matches_ref_protein=True;valid_ORF=True;extra_copy_number=0
CM058260.1	Liftoff	exon	134892516	134892907	.	+	.	ID=exon-XM_006528668.5-1;Parent=rna-XM_006528668.5;Dbxref=GeneID:100503240,GenBank:XM_006528668.5,MGI:MGI:3641805;gbkey=mRNA;gene=Trpc5os;product=transient receptor potential cation channel%2C subfamily C%2C member 5%2C opposite strand%2C transcript variant X3;transcript_id=XM_006528668.5;extra_copy_number=0
CM058260.1	Liftoff	exon	134902331	134902406	.	+	.	ID=exon-XM_006528668.5-2;Parent=rna-XM_006528668.5;Dbxref=GeneID:100503240,GenBank:XM_006528668.5,MGI:MGI:3641805;gbkey=mRNA;gene=Trpc5os;product=transient receptor potential cation channel%2C subfamily C%2C member 5%2C opposite strand%2C transcript variant X3;transcript_id=XM_006528668.5;extra_copy_number=0
CM058260.1	Liftoff	exon	134902709	134902791	.	+	.	ID=exon-XM_006528668.5-3;Parent=rna-XM_006528668.5;Dbxref=GeneID:100503240,GenBank:XM_006528668.5,MGI:MGI:3641805;gbkey=mRNA;gene=Trpc5os;product=transient receptor potential cation channel%2C subfamily C%2C member 5%2C opposite strand%2C transcript variant X3;transcript_id=XM_006528668.5;extra_copy_number=0
CM058260.1	Liftoff	exon	134905358	134905952	.	+	.	ID=exon-XM_006528668.5-4;Parent=rna-XM_006528668.5;Dbxref=GeneID:100503240,GenBank:XM_006528668.5,MGI:MGI:3641805;gbkey=mRNA;gene=Trpc5os;product=transient receptor potential cation channel%2C subfamily C%2C member 5%2C opposite strand%2C transcript variant X3;transcript_id=XM_006528668.5;extra_copy_number=0
CM058260.1	Liftoff	CDS	134905533	134905865	.	+	.	ID=cds-XP_006528731.1;Parent=rna-XM_006528668.5;Dbxref=GeneID:100503240,GenBank:XP_006528731.1,MGI:MGI:3641805;Name=XP_006528731.1;gbkey=CDS;gene=Trpc5os;product=putative uncharacterized protein TRPC5OS homolog isoform X1;protein_id=XP_006528731.1;extra_copy_number=0
CM058260.1	Liftoff	match	134930900	134932193	.	+	.	ID=3ee1dfaa-1f85-43a3-9d3f-c9599f7f3df2;Target=NG_018169.1 1 1294 +;assembly_bases_aln=1294;assembly_bases_seq=1294;bit_score=2409.26;blast_aligner=1;blast_score=1294;common_component=0;e_value=0;filter_score=0;for_remapping=2;gap_count=0;hsp_percent_coverage=100;matchable_bases=1294;matched_bases=1294;num_ident=1294;num_mismatch=0;pct_coverage=100;pct_coverage_hiqual=100;pct_identity_gap=100;pct_identity_gapopen_only=100;pct_identity_ungap=100;rank=1;weighted_identity=1;coverage=1.0;sequence_ID=1.0;extra_copy_number=0;copy_num_ID=3ee1dfaa-1f85-43a3-9d3f-c9599f7f3df2_0
CM058260.1	Liftoff	pseudogene	134931000	134932093	.	+	.	ID=gene-Gm15071;Dbxref=GeneID:100417278,MGI:MGI:3705503;Name=Gm15071;description=predicted gene 15071;gbkey=Gene;gene=Gm15071;gene_biotype=pseudogene;pseudo=true;coverage=1.0;sequence_ID=1.0;extra_copy_number=0;copy_num_ID=gene-Gm15071_0
CM058260.1	Liftoff	pseudogene	134984413	134987894	.	-	.	ID=gene-Mageb16-ps1;Dbxref=GeneID:100039436,MGI:MGI:3644898;Name=Mageb16-ps1;description=MAGE family member B16%2C pseudogene 1;gbkey=Gene;gene=Mageb16-ps1;gene_biotype=transcribed_pseudogene;gene_synonym=EG623523,Gm15072,Mageb16;pseudo=true;coverage=1.0;sequence_ID=1.0;extra_copy_number=0;copy_num_ID=gene-Mageb16-ps1_0
CM058260.1	Liftoff	transcript	134984413	134987894	.	-	.	ID=rna-NR_033647.1;Parent=gene-Mageb16-ps1;Dbxref=GeneID:100039436,GenBank:NR_033647.1,MGI:MGI:3644898;Name=NR_033647.1;gbkey=misc_RNA;gene=Mageb16-ps1;product=MAGE family member B16%2C pseudogene 1;pseudo=true;transcript_id=NR_033647.1;extra_copy_number=0
CM058260.1	Liftoff	exon	134984413	134987894	.	-	.	ID=exon-NR_033647.1-1;Parent=rna-NR_033647.1;Dbxref=GeneID:100039436,GenBank:NR_033647.1,MGI:MGI:3644898;gbkey=misc_RNA;gene=Mageb16-ps1;product=MAGE family member B16%2C pseudogene 1;pseudo=true;transcript_id=NR_033647.1;extra_copy_number=0
CM058260.1	Liftoff	gene	135119818	135554124	.	+	.	ID=gene-Rtl4;Dbxref=GeneID:619287,MGI:MGI:3588192;Name=Rtl4;description=retrotransposon Gag like 4;gbkey=Gene;gene=Rtl4;gene_biotype=protein_coding;gene_synonym=C230031A03Rik,Mar4,Zcchc16;coverage=1.0;sequence_ID=1.0;valid_ORFs=10;extra_copy_number=0;copy_num_ID=gene-Rtl4_0
CM058260.1	Liftoff	mRNA	135119818	135554124	.	+	.	ID=rna-XM_036162071.1;Parent=gene-Rtl4;Dbxref=GeneID:619287,GenBank:XM_036162071.1,MGI:MGI:3588192;Name=XM_036162071.1;gbkey=mRNA;gene=Rtl4;model_evidence=Supporting evidence includes similarity to: 2 mRNAs%2C 8 ESTs%2C 4 Proteins%2C 18 long SRA reads%2C and 100%25 coverage of the annotated genomic feature by RNAseq alignments;product=retrotransposon Gag like 4%2C transcript variant X9;transcript_id=XM_036162071.1;matches_ref_protein=True;valid_ORF=True;extra_copy_number=0
CM058260.1	Liftoff	exon	135119818	135119973	.	+	.	ID=exon-XM_036162071.1-1;Parent=rna-XM_036162071.1;Dbxref=GeneID:619287,GenBank:XM_036162071.1,MGI:MGI:3588192;gbkey=mRNA;gene=Rtl4;product=retrotransposon Gag like 4%2C transcript variant X9;transcript_id=XM_036162071.1;extra_copy_number=0
CM058260.1	Liftoff	exon	135122089	135122188	.	+	.	ID=exon-XM_036162071.1-2;Parent=rna-XM_036162071.1;Dbxref=GeneID:619287,GenBank:XM_036162071.1,MGI:MGI:3588192;gbkey=mRNA;gene=Rtl4;product=retrotransposon Gag like 4%2C transcript variant X9;transcript_id=XM_036162071.1;extra_copy_number=0
CM058260.1	Liftoff	exon	135532871	135532951	.	+	.	ID=exon-XM_036162071.1-3;Parent=rna-XM_036162071.1;Dbxref=GeneID:619287,GenBank:XM_036162071.1,MGI:MGI:3588192;gbkey=mRNA;gene=Rtl4;product=retrotransposon Gag like 4%2C transcript variant X9;transcript_id=XM_036162071.1;extra_copy_number=0
CM058260.1	Liftoff	exon	135541141	135541195	.	+	.	ID=exon-XM_036162071.1-4;Parent=rna-XM_036162071.1;Dbxref=GeneID:619287,GenBank:XM_036162071.1,MGI:MGI:3588192;gbkey=mRNA;gene=Rtl4;product=retrotransposon Gag like 4%2C transcript variant X9;transcript_id=XM_036162071.1;extra_copy_number=0
CM058260.1	Liftoff	exon	135547867	135547987	.	+	.	ID=exon-XM_036162071.1-5;Parent=rna-XM_036162071.1;Dbxref=GeneID:619287,GenBank:XM_036162071.1,MGI:MGI:3588192;gbkey=mRNA;gene=Rtl4;product=retrotransposon Gag like 4%2C transcript variant X9;transcript_id=XM_036162071.1;extra_copy_number=0
CM058260.1	Liftoff	exon	135548565	135548676	.	+	.	ID=exon-XM_036162071.1-6;Parent=rna-XM_036162071.1;Dbxref=GeneID:619287,GenBank:XM_036162071.1,MGI:MGI:3588192;gbkey=mRNA;gene=Rtl4;product=retrotransposon Gag like 4%2C transcript variant X9;transcript_id=XM_036162071.1;extra_copy_number=0
CM058260.1	Liftoff	exon	135551043	135554124	.	+	.	ID=exon-XM_036162071.1-7;Parent=rna-XM_036162071.1;Dbxref=GeneID:619287,GenBank:XM_036162071.1,MGI:MGI:3588192;gbkey=mRNA;gene=Rtl4;product=retrotransposon Gag like 4%2C transcript variant X9;transcript_id=XM_036162071.1;extra_copy_number=0
CM058260.1	Liftoff	CDS	135551294	135552208	.	+	.	ID=cds-XP_036017964.1;Parent=rna-XM_036162071.1;Dbxref=GeneID:619287,GenBank:XP_036017964.1,MGI:MGI:3588192;Name=XP_036017964.1;gbkey=CDS;gene=Rtl4;product=retrotransposon Gag-like protein 4 isoform X1;protein_id=XP_036017964.1;extra_copy_number=0
CM058260.1	Liftoff	mRNA	135119885	135554124	.	+	.	ID=rna-XM_011247866.3;Parent=gene-Rtl4;Dbxref=GeneID:619287,GenBank:XM_011247866.3,MGI:MGI:3588192;Name=XM_011247866.3;gbkey=mRNA;gene=Rtl4;model_evidence=Supporting evidence includes similarity to: 2 mRNAs%2C 8 ESTs%2C 4 Proteins%2C 18 long SRA reads%2C and 100%25 coverage of the annotated genomic feature by RNAseq alignments%2C including 3 samples with support for all annotated introns;product=retrotransposon Gag like 4%2C transcript variant X3;transcript_id=XM_011247866.3;matches_ref_protein=True;valid_ORF=True;extra_copy_number=0
CM058260.1	Liftoff	exon	135119885	135119973	.	+	.	ID=exon-XM_011247866.3-1;Parent=rna-XM_011247866.3;Dbxref=GeneID:619287,GenBank:XM_011247866.3,MGI:MGI:3588192;gbkey=mRNA;gene=Rtl4;product=retrotransposon Gag like 4%2C transcript variant X3;transcript_id=XM_011247866.3;extra_copy_number=0
CM058260.1	Liftoff	exon	135122089	135122188	.	+	.	ID=exon-XM_011247866.3-2;Parent=rna-XM_011247866.3;Dbxref=GeneID:619287,GenBank:XM_011247866.3,MGI:MGI:3588192;gbkey=mRNA;gene=Rtl4;product=retrotransposon Gag like 4%2C transcript variant X3;transcript_id=XM_011247866.3;extra_copy_number=0
CM058260.1	Liftoff	exon	135532871	135532951	.	+	.	ID=exon-XM_011247866.3-3;Parent=rna-XM_011247866.3;Dbxref=GeneID:619287,GenBank:XM_011247866.3,MGI:MGI:3588192;gbkey=mRNA;gene=Rtl4;product=retrotransposon Gag like 4%2C transcript variant X3;transcript_id=XM_011247866.3;extra_copy_number=0
CM058260.1	Liftoff	exon	135541141	135541195	.	+	.	ID=exon-XM_011247866.3-4;Parent=rna-XM_011247866.3;Dbxref=GeneID:619287,GenBank:XM_011247866.3,MGI:MGI:3588192;gbkey=mRNA;gene=Rtl4;product=retrotransposon Gag like 4%2C transcript variant X3;transcript_id=XM_011247866.3;extra_copy_number=0
CM058260.1	Liftoff	exon	135548565	135548676	.	+	.	ID=exon-XM_011247866.3-5;Parent=rna-XM_011247866.3;Dbxref=GeneID:619287,GenBank:XM_011247866.3,MGI:MGI:3588192;gbkey=mRNA;gene=Rtl4;product=retrotransposon Gag like 4%2C transcript variant X3;transcript_id=XM_011247866.3;extra_copy_number=0
CM058260.1	Liftoff	exon	135551043	135554124	.	+	.	ID=exon-XM_011247866.3-6;Parent=rna-XM_011247866.3;Dbxref=GeneID:619287,GenBank:XM_011247866.3,MGI:MGI:3588192;gbkey=mRNA;gene=Rtl4;product=retrotransposon Gag like 4%2C transcript variant X3;transcript_id=XM_011247866.3;extra_copy_number=0
CM058260.1	Liftoff	CDS	135551294	135552208	.	+	.	ID=cds-XP_011246168.1;Parent=rna-XM_011247866.3;Dbxref=GeneID:619287,GenBank:XP_011246168.1,MGI:MGI:3588192;Name=XP_011246168.1;gbkey=CDS;gene=Rtl4;product=retrotransposon Gag-like protein 4 isoform X1;protein_id=XP_011246168.1;extra_copy_number=0
CM058260.1	Liftoff	mRNA	135120576	135554120	.	+	.	ID=rna-NM_001033795.4;Parent=gene-Rtl4;Dbxref=GeneID:619287,GenBank:NM_001033795.4,MGI:MGI:3588192;Name=NM_001033795.4;gbkey=mRNA;gene=Rtl4;product=retrotransposon Gag like 4;tag=RefSeq Select;transcript_id=NM_001033795.4;matches_ref_protein=True;valid_ORF=True;extra_copy_number=0
CM058260.1	Liftoff	exon	135120576	135120720	.	+	.	ID=exon-NM_001033795.4-1;Parent=rna-NM_001033795.4;Dbxref=GeneID:619287,GenBank:NM_001033795.4,MGI:MGI:3588192;gbkey=mRNA;gene=Rtl4;product=retrotransposon Gag like 4;tag=RefSeq Select;transcript_id=NM_001033795.4;extra_copy_number=0
CM058260.1	Liftoff	exon	135122089	135122188	.	+	.	ID=exon-NM_001033795.4-2;Parent=rna-NM_001033795.4;Dbxref=GeneID:619287,GenBank:NM_001033795.4,MGI:MGI:3588192;gbkey=mRNA;gene=Rtl4;product=retrotransposon Gag like 4;tag=RefSeq Select;transcript_id=NM_001033795.4;extra_copy_number=0
CM058260.1	Liftoff	exon	135532871	135532951	.	+	.	ID=exon-NM_001033795.4-3;Parent=rna-NM_001033795.4;Dbxref=GeneID:619287,GenBank:NM_001033795.4,MGI:MGI:3588192;gbkey=mRNA;gene=Rtl4;product=retrotransposon Gag like 4;tag=RefSeq Select;transcript_id=NM_001033795.4;extra_copy_number=0
CM058260.1	Liftoff	exon	135541141	135541195	.	+	.	ID=exon-NM_001033795.4-4;Parent=rna-NM_001033795.4;Dbxref=GeneID:619287,GenBank:NM_001033795.4,MGI:MGI:3588192;gbkey=mRNA;gene=Rtl4;product=retrotransposon Gag like 4;tag=RefSeq Select;transcript_id=NM_001033795.4;extra_copy_number=0
CM058260.1	Liftoff	exon	135548565	135548676	.	+	.	ID=exon-NM_001033795.4-5;Parent=rna-NM_001033795.4;Dbxref=GeneID:619287,GenBank:NM_001033795.4,MGI:MGI:3588192;gbkey=mRNA;gene=Rtl4;product=retrotransposon Gag like 4;tag=RefSeq Select;transcript_id=NM_001033795.4;extra_copy_number=0
CM058260.1	Liftoff	exon	135549638	135549700	.	+	.	ID=exon-NM_001033795.4-6;Parent=rna-NM_001033795.4;Dbxref=GeneID:619287,GenBank:NM_001033795.4,MGI:MGI:3588192;gbkey=mRNA;gene=Rtl4;product=retrotransposon Gag like 4;tag=RefSeq Select;transcript_id=NM_001033795.4;extra_copy_number=0
CM058260.1	Liftoff	exon	135551043	135554120	.	+	.	ID=exon-NM_001033795.4-7;Parent=rna-NM_001033795.4;Dbxref=GeneID:619287,GenBank:NM_001033795.4,MGI:MGI:3588192;gbkey=mRNA;gene=Rtl4;product=retrotransposon Gag like 4;tag=RefSeq Select;transcript_id=NM_001033795.4;extra_copy_number=0
CM058260.1	Liftoff	CDS	135551294	135552208	.	+	.	ID=cds-NP_001028967.2;Parent=rna-NM_001033795.4;Dbxref=CCDS:CCDS41158.1,GeneID:619287,GenBank:NP_001028967.2,MGI:MGI:3588192;Name=NP_001028967.2;gbkey=CDS;gene=Rtl4;product=retrotransposon Gag-like protein 4;protein_id=NP_001028967.2;tag=RefSeq Select;extra_copy_number=0
CM058260.1	Liftoff	mRNA	135120585	135554124	.	+	.	ID=rna-XM_036162070.1;Parent=gene-Rtl4;Dbxref=GeneID:619287,GenBank:XM_036162070.1,MGI:MGI:3588192;Name=XM_036162070.1;gbkey=mRNA;gene=Rtl4;model_evidence=Supporting evidence includes similarity to: 2 mRNAs%2C 4 Proteins%2C 23 long SRA reads%2C and 100%25 coverage of the annotated genomic feature by RNAseq alignments%2C including 2 samples with support for all annotated introns;product=retrotransposon Gag like 4%2C transcript variant X8;transcript_id=XM_036162070.1;matches_ref_protein=True;valid_ORF=True;extra_copy_number=0
CM058260.1	Liftoff	exon	135120585	135120720	.	+	.	ID=exon-XM_036162070.1-1;Parent=rna-XM_036162070.1;Dbxref=GeneID:619287,GenBank:XM_036162070.1,MGI:MGI:3588192;gbkey=mRNA;gene=Rtl4;product=retrotransposon Gag like 4%2C transcript variant X8;transcript_id=XM_036162070.1;extra_copy_number=0
CM058260.1	Liftoff	exon	135122089	135122188	.	+	.	ID=exon-XM_036162070.1-2;Parent=rna-XM_036162070.1;Dbxref=GeneID:619287,GenBank:XM_036162070.1,MGI:MGI:3588192;gbkey=mRNA;gene=Rtl4;product=retrotransposon Gag like 4%2C transcript variant X8;transcript_id=XM_036162070.1;extra_copy_number=0
CM058260.1	Liftoff	exon	135541141	135541195	.	+	.	ID=exon-XM_036162070.1-3;Parent=rna-XM_036162070.1;Dbxref=GeneID:619287,GenBank:XM_036162070.1,MGI:MGI:3588192;gbkey=mRNA;gene=Rtl4;product=retrotransposon Gag like 4%2C transcript variant X8;transcript_id=XM_036162070.1;extra_copy_number=0
CM058260.1	Liftoff	exon	135548565	135548676	.	+	.	ID=exon-XM_036162070.1-4;Parent=rna-XM_036162070.1;Dbxref=GeneID:619287,GenBank:XM_036162070.1,MGI:MGI:3588192;gbkey=mRNA;gene=Rtl4;product=retrotransposon Gag like 4%2C transcript variant X8;transcript_id=XM_036162070.1;extra_copy_number=0
CM058260.1	Liftoff	exon	135549638	135549700	.	+	.	ID=exon-XM_036162070.1-5;Parent=rna-XM_036162070.1;Dbxref=GeneID:619287,GenBank:XM_036162070.1,MGI:MGI:3588192;gbkey=mRNA;gene=Rtl4;product=retrotransposon Gag like 4%2C transcript variant X8;transcript_id=XM_036162070.1;extra_copy_number=0
CM058260.1	Liftoff	exon	135551043	135554124	.	+	.	ID=exon-XM_036162070.1-6;Parent=rna-XM_036162070.1;Dbxref=GeneID:619287,GenBank:XM_036162070.1,MGI:MGI:3588192;gbkey=mRNA;gene=Rtl4;product=retrotransposon Gag like 4%2C transcript variant X8;transcript_id=XM_036162070.1;extra_copy_number=0
CM058260.1	Liftoff	CDS	135551294	135552208	.	+	.	ID=cds-XP_036017963.1;Parent=rna-XM_036162070.1;Dbxref=GeneID:619287,GenBank:XP_036017963.1,MGI:MGI:3588192;Name=XP_036017963.1;gbkey=CDS;gene=Rtl4;product=retrotransposon Gag-like protein 4 isoform X1;protein_id=XP_036017963.1;extra_copy_number=0
CM058260.1	Liftoff	mRNA	135120633	135554124	.	+	.	ID=rna-XM_011247862.3;Parent=gene-Rtl4;Dbxref=GeneID:619287,GenBank:XM_011247862.3,MGI:MGI:3588192;Name=XM_011247862.3;gbkey=mRNA;gene=Rtl4;model_evidence=Supporting evidence includes similarity to: 2 mRNAs%2C 4 Proteins%2C 23 long SRA reads%2C and 100%25 coverage of the annotated genomic feature by RNAseq alignments%2C including 8 samples with support for all annotated introns;product=retrotransposon Gag like 4%2C transcript variant X1;transcript_id=XM_011247862.3;matches_ref_protein=True;valid_ORF=True;extra_copy_number=0
CM058260.1	Liftoff	exon	135120633	135120720	.	+	.	ID=exon-XM_011247862.3-1;Parent=rna-XM_011247862.3;Dbxref=GeneID:619287,GenBank:XM_011247862.3,MGI:MGI:3588192;gbkey=mRNA;gene=Rtl4;product=retrotransposon Gag like 4%2C transcript variant X1;transcript_id=XM_011247862.3;extra_copy_number=0
CM058260.1	Liftoff	exon	135122089	135122188	.	+	.	ID=exon-XM_011247862.3-2;Parent=rna-XM_011247862.3;Dbxref=GeneID:619287,GenBank:XM_011247862.3,MGI:MGI:3588192;gbkey=mRNA;gene=Rtl4;product=retrotransposon Gag like 4%2C transcript variant X1;transcript_id=XM_011247862.3;extra_copy_number=0
CM058260.1	Liftoff	exon	135532871	135532951	.	+	.	ID=exon-XM_011247862.3-3;Parent=rna-XM_011247862.3;Dbxref=GeneID:619287,GenBank:XM_011247862.3,MGI:MGI:3588192;gbkey=mRNA;gene=Rtl4;product=retrotransposon Gag like 4%2C transcript variant X1;transcript_id=XM_011247862.3;extra_copy_number=0
CM058260.1	Liftoff	exon	135541141	135541195	.	+	.	ID=exon-XM_011247862.3-4;Parent=rna-XM_011247862.3;Dbxref=GeneID:619287,GenBank:XM_011247862.3,MGI:MGI:3588192;gbkey=mRNA;gene=Rtl4;product=retrotransposon Gag like 4%2C transcript variant X1;transcript_id=XM_011247862.3;extra_copy_number=0
CM058260.1	Liftoff	exon	135548565	135548676	.	+	.	ID=exon-XM_011247862.3-5;Parent=rna-XM_011247862.3;Dbxref=GeneID:619287,GenBank:XM_011247862.3,MGI:MGI:3588192;gbkey=mRNA;gene=Rtl4;product=retrotransposon Gag like 4%2C transcript variant X1;transcript_id=XM_011247862.3;extra_copy_number=0
CM058260.1	Liftoff	exon	135551043	135554124	.	+	.	ID=exon-XM_011247862.3-6;Parent=rna-XM_011247862.3;Dbxref=GeneID:619287,GenBank:XM_011247862.3,MGI:MGI:3588192;gbkey=mRNA;gene=Rtl4;product=retrotransposon Gag like 4%2C transcript variant X1;transcript_id=XM_011247862.3;extra_copy_number=0
CM058260.1	Liftoff	CDS	135551294	135552208	.	+	.	ID=cds-XP_011246164.1;Parent=rna-XM_011247862.3;Dbxref=GeneID:619287,GenBank:XP_011246164.1,MGI:MGI:3588192;Name=XP_011246164.1;gbkey=CDS;gene=Rtl4;product=retrotransposon Gag-like protein 4 isoform X1;protein_id=XP_011246164.1;extra_copy_number=0
CM058260.1	Liftoff	mRNA	135120633	135554124	.	+	.	ID=rna-XM_011247864.3;Parent=gene-Rtl4;Dbxref=GeneID:619287,GenBank:XM_011247864.3,MGI:MGI:3588192;Name=XM_011247864.3;gbkey=mRNA;gene=Rtl4;model_evidence=Supporting evidence includes similarity to: 2 mRNAs%2C 4 Proteins%2C 22 long SRA reads%2C and 100%25 coverage of the annotated genomic feature by RNAseq alignments%2C including 6 samples with support for all annotated introns;product=retrotransposon Gag like 4%2C transcript variant X2;transcript_id=XM_011247864.3;matches_ref_protein=True;valid_ORF=True;extra_copy_number=0
CM058260.1	Liftoff	exon	135120633	135120720	.	+	.	ID=exon-XM_011247864.3-1;Parent=rna-XM_011247864.3;Dbxref=GeneID:619287,GenBank:XM_011247864.3,MGI:MGI:3588192;gbkey=mRNA;gene=Rtl4;product=retrotransposon Gag like 4%2C transcript variant X2;transcript_id=XM_011247864.3;extra_copy_number=0
CM058260.1	Liftoff	exon	135122089	135122188	.	+	.	ID=exon-XM_011247864.3-2;Parent=rna-XM_011247864.3;Dbxref=GeneID:619287,GenBank:XM_011247864.3,MGI:MGI:3588192;gbkey=mRNA;gene=Rtl4;product=retrotransposon Gag like 4%2C transcript variant X2;transcript_id=XM_011247864.3;extra_copy_number=0
CM058260.1	Liftoff	exon	135532871	135532951	.	+	.	ID=exon-XM_011247864.3-3;Parent=rna-XM_011247864.3;Dbxref=GeneID:619287,GenBank:XM_011247864.3,MGI:MGI:3588192;gbkey=mRNA;gene=Rtl4;product=retrotransposon Gag like 4%2C transcript variant X2;transcript_id=XM_011247864.3;extra_copy_number=0
CM058260.1	Liftoff	exon	135541141	135541195	.	+	.	ID=exon-XM_011247864.3-4;Parent=rna-XM_011247864.3;Dbxref=GeneID:619287,GenBank:XM_011247864.3,MGI:MGI:3588192;gbkey=mRNA;gene=Rtl4;product=retrotransposon Gag like 4%2C transcript variant X2;transcript_id=XM_011247864.3;extra_copy_number=0
CM058260.1	Liftoff	exon	135541287	135541418	.	+	.	ID=exon-XM_011247864.3-5;Parent=rna-XM_011247864.3;Dbxref=GeneID:619287,GenBank:XM_011247864.3,MGI:MGI:3588192;gbkey=mRNA;gene=Rtl4;product=retrotransposon Gag like 4%2C transcript variant X2;transcript_id=XM_011247864.3;extra_copy_number=0
CM058260.1	Liftoff	exon	135548565	135548676	.	+	.	ID=exon-XM_011247864.3-6;Parent=rna-XM_011247864.3;Dbxref=GeneID:619287,GenBank:XM_011247864.3,MGI:MGI:3588192;gbkey=mRNA;gene=Rtl4;product=retrotransposon Gag like 4%2C transcript variant X2;transcript_id=XM_011247864.3;extra_copy_number=0
CM058260.1	Liftoff	exon	135551043	135554124	.	+	.	ID=exon-XM_011247864.3-7;Parent=rna-XM_011247864.3;Dbxref=GeneID:619287,GenBank:XM_011247864.3,MGI:MGI:3588192;gbkey=mRNA;gene=Rtl4;product=retrotransposon Gag like 4%2C transcript variant X2;transcript_id=XM_011247864.3;extra_copy_number=0
CM058260.1	Liftoff	CDS	135551294	135552208	.	+	.	ID=cds-XP_011246166.1;Parent=rna-XM_011247864.3;Dbxref=GeneID:619287,GenBank:XP_011246166.1,MGI:MGI:3588192;Name=XP_011246166.1;gbkey=CDS;gene=Rtl4;product=retrotransposon Gag-like protein 4 isoform X1;protein_id=XP_011246166.1;extra_copy_number=0
CM058260.1	Liftoff	mRNA	135120633	135554124	.	+	.	ID=rna-XM_011247865.3;Parent=gene-Rtl4;Dbxref=GeneID:619287,GenBank:XM_011247865.3,MGI:MGI:3588192;Name=XM_011247865.3;gbkey=mRNA;gene=Rtl4;model_evidence=Supporting evidence includes similarity to: 2 mRNAs%2C 4 Proteins%2C 22 long SRA reads%2C and 100%25 coverage of the annotated genomic feature by RNAseq alignments%2C including 1 sample with support for all annotated introns;product=retrotransposon Gag like 4%2C transcript variant X4;transcript_id=XM_011247865.3;matches_ref_protein=True;valid_ORF=True;extra_copy_number=0
CM058260.1	Liftoff	exon	135120633	135120720	.	+	.	ID=exon-XM_011247865.3-1;Parent=rna-XM_011247865.3;Dbxref=GeneID:619287,GenBank:XM_011247865.3,MGI:MGI:3588192;gbkey=mRNA;gene=Rtl4;product=retrotransposon Gag like 4%2C transcript variant X4;transcript_id=XM_011247865.3;extra_copy_number=0
CM058260.1	Liftoff	exon	135122089	135122188	.	+	.	ID=exon-XM_011247865.3-2;Parent=rna-XM_011247865.3;Dbxref=GeneID:619287,GenBank:XM_011247865.3,MGI:MGI:3588192;gbkey=mRNA;gene=Rtl4;product=retrotransposon Gag like 4%2C transcript variant X4;transcript_id=XM_011247865.3;extra_copy_number=0
CM058260.1	Liftoff	exon	135532871	135532951	.	+	.	ID=exon-XM_011247865.3-3;Parent=rna-XM_011247865.3;Dbxref=GeneID:619287,GenBank:XM_011247865.3,MGI:MGI:3588192;gbkey=mRNA;gene=Rtl4;product=retrotransposon Gag like 4%2C transcript variant X4;transcript_id=XM_011247865.3;extra_copy_number=0
CM058260.1	Liftoff	exon	135541141	135541195	.	+	.	ID=exon-XM_011247865.3-4;Parent=rna-XM_011247865.3;Dbxref=GeneID:619287,GenBank:XM_011247865.3,MGI:MGI:3588192;gbkey=mRNA;gene=Rtl4;product=retrotransposon Gag like 4%2C transcript variant X4;transcript_id=XM_011247865.3;extra_copy_number=0
CM058260.1	Liftoff	exon	135547867	135547987	.	+	.	ID=exon-XM_011247865.3-5;Parent=rna-XM_011247865.3;Dbxref=GeneID:619287,GenBank:XM_011247865.3,MGI:MGI:3588192;gbkey=mRNA;gene=Rtl4;product=retrotransposon Gag like 4%2C transcript variant X4;transcript_id=XM_011247865.3;extra_copy_number=0
CM058260.1	Liftoff	exon	135548565	135548676	.	+	.	ID=exon-XM_011247865.3-6;Parent=rna-XM_011247865.3;Dbxref=GeneID:619287,GenBank:XM_011247865.3,MGI:MGI:3588192;gbkey=mRNA;gene=Rtl4;product=retrotransposon Gag like 4%2C transcript variant X4;transcript_id=XM_011247865.3;extra_copy_number=0
CM058260.1	Liftoff	exon	135551043	135554124	.	+	.	ID=exon-XM_011247865.3-7;Parent=rna-XM_011247865.3;Dbxref=GeneID:619287,GenBank:XM_011247865.3,MGI:MGI:3588192;gbkey=mRNA;gene=Rtl4;product=retrotransposon Gag like 4%2C transcript variant X4;transcript_id=XM_011247865.3;extra_copy_number=0
CM058260.1	Liftoff	CDS	135551294	135552208	.	+	.	ID=cds-XP_011246167.1;Parent=rna-XM_011247865.3;Dbxref=GeneID:619287,GenBank:XP_011246167.1,MGI:MGI:3588192;Name=XP_011246167.1;gbkey=CDS;gene=Rtl4;product=retrotransposon Gag-like protein 4 isoform X1;protein_id=XP_011246167.1;extra_copy_number=0
CM058260.1	Liftoff	mRNA	135120633	135554124	.	+	.	ID=rna-XM_036162068.1;Parent=gene-Rtl4;Dbxref=GeneID:619287,GenBank:XM_036162068.1,MGI:MGI:3588192;Name=XM_036162068.1;gbkey=mRNA;gene=Rtl4;model_evidence=Supporting evidence includes similarity to: 2 mRNAs%2C 4 Proteins%2C 23 long SRA reads%2C and 100%25 coverage of the annotated genomic feature by RNAseq alignments%2C including 1 sample with support for all annotated introns;product=retrotransposon Gag like 4%2C transcript variant X6;transcript_id=XM_036162068.1;matches_ref_protein=True;valid_ORF=True;extra_copy_number=0
CM058260.1	Liftoff	exon	135120633	135120720	.	+	.	ID=exon-XM_036162068.1-1;Parent=rna-XM_036162068.1;Dbxref=GeneID:619287,GenBank:XM_036162068.1,MGI:MGI:3588192;gbkey=mRNA;gene=Rtl4;product=retrotransposon Gag like 4%2C transcript variant X6;transcript_id=XM_036162068.1;extra_copy_number=0
CM058260.1	Liftoff	exon	135122089	135122188	.	+	.	ID=exon-XM_036162068.1-2;Parent=rna-XM_036162068.1;Dbxref=GeneID:619287,GenBank:XM_036162068.1,MGI:MGI:3588192;gbkey=mRNA;gene=Rtl4;product=retrotransposon Gag like 4%2C transcript variant X6;transcript_id=XM_036162068.1;extra_copy_number=0
CM058260.1	Liftoff	exon	135532871	135532951	.	+	.	ID=exon-XM_036162068.1-3;Parent=rna-XM_036162068.1;Dbxref=GeneID:619287,GenBank:XM_036162068.1,MGI:MGI:3588192;gbkey=mRNA;gene=Rtl4;product=retrotransposon Gag like 4%2C transcript variant X6;transcript_id=XM_036162068.1;extra_copy_number=0
CM058260.1	Liftoff	exon	135541141	135541195	.	+	.	ID=exon-XM_036162068.1-4;Parent=rna-XM_036162068.1;Dbxref=GeneID:619287,GenBank:XM_036162068.1,MGI:MGI:3588192;gbkey=mRNA;gene=Rtl4;product=retrotransposon Gag like 4%2C transcript variant X6;transcript_id=XM_036162068.1;extra_copy_number=0
CM058260.1	Liftoff	exon	135547867	135547987	.	+	.	ID=exon-XM_036162068.1-5;Parent=rna-XM_036162068.1;Dbxref=GeneID:619287,GenBank:XM_036162068.1,MGI:MGI:3588192;gbkey=mRNA;gene=Rtl4;product=retrotransposon Gag like 4%2C transcript variant X6;transcript_id=XM_036162068.1;extra_copy_number=0
CM058260.1	Liftoff	exon	135548565	135548676	.	+	.	ID=exon-XM_036162068.1-6;Parent=rna-XM_036162068.1;Dbxref=GeneID:619287,GenBank:XM_036162068.1,MGI:MGI:3588192;gbkey=mRNA;gene=Rtl4;product=retrotransposon Gag like 4%2C transcript variant X6;transcript_id=XM_036162068.1;extra_copy_number=0
CM058260.1	Liftoff	exon	135549638	135549700	.	+	.	ID=exon-XM_036162068.1-7;Parent=rna-XM_036162068.1;Dbxref=GeneID:619287,GenBank:XM_036162068.1,MGI:MGI:3588192;gbkey=mRNA;gene=Rtl4;product=retrotransposon Gag like 4%2C transcript variant X6;transcript_id=XM_036162068.1;extra_copy_number=0
CM058260.1	Liftoff	exon	135551043	135554124	.	+	.	ID=exon-XM_036162068.1-8;Parent=rna-XM_036162068.1;Dbxref=GeneID:619287,GenBank:XM_036162068.1,MGI:MGI:3588192;gbkey=mRNA;gene=Rtl4;product=retrotransposon Gag like 4%2C transcript variant X6;transcript_id=XM_036162068.1;extra_copy_number=0
CM058260.1	Liftoff	CDS	135551294	135552208	.	+	.	ID=cds-XP_036017961.1;Parent=rna-XM_036162068.1;Dbxref=GeneID:619287,GenBank:XP_036017961.1,MGI:MGI:3588192;Name=XP_036017961.1;gbkey=CDS;gene=Rtl4;product=retrotransposon Gag-like protein 4 isoform X1;protein_id=XP_036017961.1;extra_copy_number=0
CM058260.1	Liftoff	mRNA	135120633	135554124	.	+	.	ID=rna-XM_036162069.1;Parent=gene-Rtl4;Dbxref=GeneID:619287,GenBank:XM_036162069.1,MGI:MGI:3588192;Name=XM_036162069.1;gbkey=mRNA;gene=Rtl4;model_evidence=Supporting evidence includes similarity to: 2 mRNAs%2C 4 Proteins%2C 23 long SRA reads%2C and 100%25 coverage of the annotated genomic feature by RNAseq alignments%2C including 4 samples with support for all annotated introns;product=retrotransposon Gag like 4%2C transcript variant X7;transcript_id=XM_036162069.1;matches_ref_protein=True;valid_ORF=True;extra_copy_number=0
CM058260.1	Liftoff	exon	135120633	135120720	.	+	.	ID=exon-XM_036162069.1-1;Parent=rna-XM_036162069.1;Dbxref=GeneID:619287,GenBank:XM_036162069.1,MGI:MGI:3588192;gbkey=mRNA;gene=Rtl4;product=retrotransposon Gag like 4%2C transcript variant X7;transcript_id=XM_036162069.1;extra_copy_number=0
CM058260.1	Liftoff	exon	135122089	135122188	.	+	.	ID=exon-XM_036162069.1-2;Parent=rna-XM_036162069.1;Dbxref=GeneID:619287,GenBank:XM_036162069.1,MGI:MGI:3588192;gbkey=mRNA;gene=Rtl4;product=retrotransposon Gag like 4%2C transcript variant X7;transcript_id=XM_036162069.1;extra_copy_number=0
CM058260.1	Liftoff	exon	135541141	135541195	.	+	.	ID=exon-XM_036162069.1-3;Parent=rna-XM_036162069.1;Dbxref=GeneID:619287,GenBank:XM_036162069.1,MGI:MGI:3588192;gbkey=mRNA;gene=Rtl4;product=retrotransposon Gag like 4%2C transcript variant X7;transcript_id=XM_036162069.1;extra_copy_number=0
CM058260.1	Liftoff	exon	135548565	135548676	.	+	.	ID=exon-XM_036162069.1-4;Parent=rna-XM_036162069.1;Dbxref=GeneID:619287,GenBank:XM_036162069.1,MGI:MGI:3588192;gbkey=mRNA;gene=Rtl4;product=retrotransposon Gag like 4%2C transcript variant X7;transcript_id=XM_036162069.1;extra_copy_number=0
CM058260.1	Liftoff	exon	135551043	135554124	.	+	.	ID=exon-XM_036162069.1-5;Parent=rna-XM_036162069.1;Dbxref=GeneID:619287,GenBank:XM_036162069.1,MGI:MGI:3588192;gbkey=mRNA;gene=Rtl4;product=retrotransposon Gag like 4%2C transcript variant X7;transcript_id=XM_036162069.1;extra_copy_number=0
CM058260.1	Liftoff	CDS	135551294	135552208	.	+	.	ID=cds-XP_036017962.1;Parent=rna-XM_036162069.1;Dbxref=GeneID:619287,GenBank:XP_036017962.1,MGI:MGI:3588192;Name=XP_036017962.1;gbkey=CDS;gene=Rtl4;product=retrotransposon Gag-like protein 4 isoform X1;protein_id=XP_036017962.1;extra_copy_number=0
CM058260.1	Liftoff	mRNA	135121749	135554124	.	+	.	ID=rna-XM_011247867.2;Parent=gene-Rtl4;Dbxref=GeneID:619287,GenBank:XM_011247867.2,MGI:MGI:3588192;Name=XM_011247867.2;gbkey=mRNA;gene=Rtl4;model_evidence=Supporting evidence includes similarity to: 2 mRNAs%2C 4 Proteins%2C 17 long SRA reads%2C and 100%25 coverage of the annotated genomic feature by RNAseq alignments%2C including 2 samples with support for all annotated introns;product=retrotransposon Gag like 4%2C transcript variant X5;transcript_id=XM_011247867.2;matches_ref_protein=True;valid_ORF=True;extra_copy_number=0
CM058260.1	Liftoff	exon	135121749	135121945	.	+	.	ID=exon-XM_011247867.2-1;Parent=rna-XM_011247867.2;Dbxref=GeneID:619287,GenBank:XM_011247867.2,MGI:MGI:3588192;gbkey=mRNA;gene=Rtl4;product=retrotransposon Gag like 4%2C transcript variant X5;transcript_id=XM_011247867.2;extra_copy_number=0
CM058260.1	Liftoff	exon	135122089	135122188	.	+	.	ID=exon-XM_011247867.2-2;Parent=rna-XM_011247867.2;Dbxref=GeneID:619287,GenBank:XM_011247867.2,MGI:MGI:3588192;gbkey=mRNA;gene=Rtl4;product=retrotransposon Gag like 4%2C transcript variant X5;transcript_id=XM_011247867.2;extra_copy_number=0
CM058260.1	Liftoff	exon	135532871	135532951	.	+	.	ID=exon-XM_011247867.2-3;Parent=rna-XM_011247867.2;Dbxref=GeneID:619287,GenBank:XM_011247867.2,MGI:MGI:3588192;gbkey=mRNA;gene=Rtl4;product=retrotransposon Gag like 4%2C transcript variant X5;transcript_id=XM_011247867.2;extra_copy_number=0
CM058260.1	Liftoff	exon	135541141	135541195	.	+	.	ID=exon-XM_011247867.2-4;Parent=rna-XM_011247867.2;Dbxref=GeneID:619287,GenBank:XM_011247867.2,MGI:MGI:3588192;gbkey=mRNA;gene=Rtl4;product=retrotransposon Gag like 4%2C transcript variant X5;transcript_id=XM_011247867.2;extra_copy_number=0
CM058260.1	Liftoff	exon	135548565	135548676	.	+	.	ID=exon-XM_011247867.2-5;Parent=rna-XM_011247867.2;Dbxref=GeneID:619287,GenBank:XM_011247867.2,MGI:MGI:3588192;gbkey=mRNA;gene=Rtl4;product=retrotransposon Gag like 4%2C transcript variant X5;transcript_id=XM_011247867.2;extra_copy_number=0
CM058260.1	Liftoff	exon	135551043	135554124	.	+	.	ID=exon-XM_011247867.2-6;Parent=rna-XM_011247867.2;Dbxref=GeneID:619287,GenBank:XM_011247867.2,MGI:MGI:3588192;gbkey=mRNA;gene=Rtl4;product=retrotransposon Gag like 4%2C transcript variant X5;transcript_id=XM_011247867.2;extra_copy_number=0
CM058260.1	Liftoff	CDS	135551294	135552208	.	+	.	ID=cds-XP_011246169.1;Parent=rna-XM_011247867.2;Dbxref=GeneID:619287,GenBank:XP_011246169.1,MGI:MGI:3588192;Name=XP_011246169.1;gbkey=CDS;gene=Rtl4;product=retrotransposon Gag-like protein 4 isoform X1;protein_id=XP_011246169.1;extra_copy_number=0
CM058260.1	Liftoff	pseudogene	135209517	135214173	.	-	.	ID=gene-Gm41903;Dbxref=GeneID:105246645,MGI:MGI:5624788;Name=Gm41903;description=predicted gene%2C 41903;gbkey=Gene;gene=Gm41903;gene_biotype=pseudogene;pseudo=true;coverage=1.0;sequence_ID=1.0;extra_copy_number=0;copy_num_ID=gene-Gm41903_0
CM058260.1	Liftoff	exon	135209517	135210141	.	-	.	ID=id-Gm41903;Parent=gene-Gm41903;Dbxref=GeneID:105246645,MGI:MGI:5624788;gbkey=exon;gene=Gm41903;model_evidence=Supporting evidence includes similarity to: 1 Protein%2C and 42%25 coverage of the annotated genomic feature by RNAseq alignments;pseudo=true;extra_copy_number=0
CM058260.1	Liftoff	exon	135214150	135214173	.	-	.	ID=id-Gm41903-2;Parent=gene-Gm41903;Dbxref=GeneID:105246645,MGI:MGI:5624788;gbkey=exon;gene=Gm41903;model_evidence=Supporting evidence includes similarity to: 1 Protein%2C and 42%25 coverage of the annotated genomic feature by RNAseq alignments;pseudo=true;extra_copy_number=0
CM058260.1	Liftoff	match	135279272	135280066	.	+	.	ID=e9e5763e-0e2c-4762-bf50-e6d0608a7455;Target=NG_018170.1 1 795 +;assembly_bases_aln=795;assembly_bases_seq=795;bit_score=1480.59;blast_aligner=1;blast_score=795;common_component=0;e_value=0;filter_score=0;for_remapping=2;gap_count=0;hsp_percent_coverage=100;matchable_bases=795;matched_bases=795;num_ident=795;num_mismatch=0;pct_coverage=100;pct_coverage_hiqual=100;pct_identity_gap=100;pct_identity_gapopen_only=100;pct_identity_ungap=100;rank=1;weighted_identity=1;coverage=1.0;sequence_ID=1.0;extra_copy_number=0;copy_num_ID=e9e5763e-0e2c-4762-bf50-e6d0608a7455_0
CM058260.1	Liftoff	pseudogene	135279372	135279966	.	+	.	ID=gene-Gm8216;Dbxref=GeneID:666655,MGI:MGI:3646718;Name=Gm8216;description=predicted gene 8216;gbkey=Gene;gene=Gm8216;gene_biotype=pseudogene;gene_synonym=EG666655;pseudo=true;coverage=1.0;sequence_ID=1.0;extra_copy_number=0;copy_num_ID=gene-Gm8216_0
CM058260.1	Liftoff	gene	135592185	135592329	.	+	.	ID=gene-Gm25097;Dbxref=GeneID:115489220,MGI:MGI:5454874;Name=Gm25097;description=predicted gene%2C 25097;gbkey=Gene;gene=Gm25097;gene_biotype=snRNA;coverage=1.0;sequence_ID=1.0;extra_copy_number=0;copy_num_ID=gene-Gm25097_0
CM058260.1	Liftoff	snRNA	135592185	135592329	.	+	.	ID=rna-XR_004940525.1;Parent=gene-Gm25097;Dbxref=GeneID:115489220,RFAM:RF00548,GenBank:XR_004940525.1,MGI:MGI:5454874;Name=XR_004940525.1;gbkey=ncRNA;gene=Gm25097;inference=COORDINATES: profile:INFERNAL:1.1.1;product=U11 spliceosomal RNA;transcript_id=XR_004940525.1;extra_copy_number=0
CM058260.1	Liftoff	exon	135592185	135592329	.	+	.	ID=exon-XR_004940525.1-1;Parent=rna-XR_004940525.1;Dbxref=GeneID:115489220,RFAM:RF00548,GenBank:XR_004940525.1,MGI:MGI:5454874;gbkey=ncRNA;gene=Gm25097;inference=COORDINATES: profile:INFERNAL:1.1.1;product=U11 spliceosomal RNA;transcript_id=XR_004940525.1;extra_copy_number=0
CM058260.1	Liftoff	match	135658758	135659591	.	+	.	ID=35bc4a74-9190-448c-a9c2-091594a48a39;Target=NG_017980.1 1 834 -;assembly_bases_aln=834;assembly_bases_seq=834;bit_score=1553.17;blast_aligner=1;blast_score=834;common_component=0;e_value=0;filter_score=0;for_remapping=2;gap_count=0;hsp_percent_coverage=100;matchable_bases=834;matched_bases=834;num_ident=834;num_mismatch=0;pct_coverage=100;pct_coverage_hiqual=100;pct_identity_gap=100;pct_identity_gapopen_only=100;pct_identity_ungap=100;rank=1;weighted_identity=1;coverage=1.0;sequence_ID=1.0;extra_copy_number=0;copy_num_ID=35bc4a74-9190-448c-a9c2-091594a48a39_0
CM058260.1	Liftoff	pseudogene	135658858	135659491	.	-	.	ID=gene-Gm15073;Dbxref=GeneID:100417186,MGI:MGI:3705417;Name=Gm15073;description=predicted gene 15073;gbkey=Gene;gene=Gm15073;gene_biotype=pseudogene;pseudo=true;coverage=1.0;sequence_ID=1.0;extra_copy_number=0;copy_num_ID=gene-Gm15073_0
CM058260.1	Liftoff	match	135696240	135697339	.	+	.	ID=b76f35fa-de93-4a33-8034-ac1569120532;Target=NG_007920.3 1 1100 -;assembly_bases_aln=1100;assembly_bases_seq=1100;bit_score=2048.21;blast_aligner=1;blast_score=1100;common_component=0;e_value=0;filter_score=0;for_remapping=2;gap_count=0;hsp_percent_coverage=100;matchable_bases=1100;matched_bases=1100;num_ident=1100;num_mismatch=0;pct_coverage=100;pct_coverage_hiqual=100;pct_identity_gap=100;pct_identity_gapopen_only=100;pct_identity_ungap=100;rank=1;weighted_identity=1;coverage=1.0;sequence_ID=1.0;extra_copy_number=0;copy_num_ID=b76f35fa-de93-4a33-8034-ac1569120532_0
CM058260.1	Liftoff	pseudogene	135696340	135697239	.	-	.	ID=gene-Gm6441;Dbxref=GeneID:623591,MGI:MGI:3646924;Name=Gm6441;description=predicted gene 6441;gbkey=Gene;gene=Gm6441;gene_biotype=pseudogene;gene_synonym=EG623591;pseudo=true;coverage=1.0;sequence_ID=1.0;extra_copy_number=0;copy_num_ID=gene-Gm6441_0
CM058260.1	Liftoff	gene	135722073	135804120	.	-	.	ID=gene-Lhfpl1;Dbxref=GeneID:237091,MGI:MGI:1891214;Name=Lhfpl1;description=lipoma HMGIC fusion partner-like 1;gbkey=Gene;gene=Lhfpl1;gene_biotype=protein_coding;gene_synonym=Lhfp;coverage=1.0;sequence_ID=1.0;valid_ORFs=5;extra_copy_number=0;copy_num_ID=gene-Lhfpl1_0
CM058260.1	Liftoff	mRNA	135722073	135780664	.	-	.	ID=rna-NM_178358.4;Parent=gene-Lhfpl1;Dbxref=GeneID:237091,GenBank:NM_178358.4,MGI:MGI:1891214;Name=NM_178358.4;gbkey=mRNA;gene=Lhfpl1;product=lipoma HMGIC fusion partner-like 1;tag=RefSeq Select;transcript_id=NM_178358.4;matches_ref_protein=True;valid_ORF=True;extra_copy_number=0
CM058260.1	Liftoff	exon	135722073	135723041	.	-	.	ID=exon-NM_178358.4-4;Parent=rna-NM_178358.4;Dbxref=GeneID:237091,GenBank:NM_178358.4,MGI:MGI:1891214;gbkey=mRNA;gene=Lhfpl1;product=lipoma HMGIC fusion partner-like 1;tag=RefSeq Select;transcript_id=NM_178358.4;extra_copy_number=0
CM058260.1	Liftoff	exon	135758560	135758658	.	-	.	ID=exon-NM_178358.4-3;Parent=rna-NM_178358.4;Dbxref=GeneID:237091,GenBank:NM_178358.4,MGI:MGI:1891214;gbkey=mRNA;gene=Lhfpl1;product=lipoma HMGIC fusion partner-like 1;tag=RefSeq Select;transcript_id=NM_178358.4;extra_copy_number=0
CM058260.1	Liftoff	exon	135772451	135773056	.	-	.	ID=exon-NM_178358.4-2;Parent=rna-NM_178358.4;Dbxref=GeneID:237091,GenBank:NM_178358.4,MGI:MGI:1891214;gbkey=mRNA;gene=Lhfpl1;product=lipoma HMGIC fusion partner-like 1;tag=RefSeq Select;transcript_id=NM_178358.4;extra_copy_number=0
CM058260.1	Liftoff	exon	135780520	135780664	.	-	.	ID=exon-NM_178358.4-1;Parent=rna-NM_178358.4;Dbxref=GeneID:237091,GenBank:NM_178358.4,MGI:MGI:1891214;gbkey=mRNA;gene=Lhfpl1;product=lipoma HMGIC fusion partner-like 1;tag=RefSeq Select;transcript_id=NM_178358.4;extra_copy_number=0
CM058260.1	Liftoff	CDS	135722860	135723041	.	-	.	ID=cds-NP_848135.1;Parent=rna-NM_178358.4;Dbxref=CCDS:CCDS30458.1,GeneID:237091,GenBank:NP_848135.1,MGI:MGI:1891214;Name=NP_848135.1;gbkey=CDS;gene=Lhfpl1;product=LHFPL tetraspan subfamily member 1 protein precursor;protein_id=NP_848135.1;tag=RefSeq Select;extra_copy_number=0
CM058260.1	Liftoff	CDS	135758560	135758658	.	-	.	ID=cds-NP_848135.1;Parent=rna-NM_178358.4;Dbxref=CCDS:CCDS30458.1,GeneID:237091,GenBank:NP_848135.1,MGI:MGI:1891214;Name=NP_848135.1;gbkey=CDS;gene=Lhfpl1;product=LHFPL tetraspan subfamily member 1 protein precursor;protein_id=NP_848135.1;tag=RefSeq Select;extra_copy_number=0
CM058260.1	Liftoff	CDS	135772451	135772832	.	-	.	ID=cds-NP_848135.1;Parent=rna-NM_178358.4;Dbxref=CCDS:CCDS30458.1,GeneID:237091,GenBank:NP_848135.1,MGI:MGI:1891214;Name=NP_848135.1;gbkey=CDS;gene=Lhfpl1;product=LHFPL tetraspan subfamily member 1 protein precursor;protein_id=NP_848135.1;tag=RefSeq Select;extra_copy_number=0
CM058260.1	Liftoff	mRNA	135722073	135780814	.	-	.	ID=rna-XM_006528800.3;Parent=gene-Lhfpl1;Dbxref=GeneID:237091,GenBank:XM_006528800.3,MGI:MGI:1891214;Name=XM_006528800.3;gbkey=mRNA;gene=Lhfpl1;model_evidence=Supporting evidence includes similarity to: 3 ESTs%2C 7 Proteins%2C 1 long SRA read%2C and 99%25 coverage of the annotated genomic feature by RNAseq alignments%2C including 2 samples with support for all annotated introns;product=lipoma HMGIC fusion partner-like 1%2C transcript variant X1;transcript_id=XM_006528800.3;matches_ref_protein=True;valid_ORF=True;extra_copy_number=0
CM058260.1	Liftoff	exon	135722073	135723041	.	-	.	ID=exon-XM_006528800.3-4;Parent=rna-XM_006528800.3;Dbxref=GeneID:237091,GenBank:XM_006528800.3,MGI:MGI:1891214;gbkey=mRNA;gene=Lhfpl1;product=lipoma HMGIC fusion partner-like 1%2C transcript variant X1;transcript_id=XM_006528800.3;extra_copy_number=0
CM058260.1	Liftoff	exon	135758560	135758658	.	-	.	ID=exon-XM_006528800.3-3;Parent=rna-XM_006528800.3;Dbxref=GeneID:237091,GenBank:XM_006528800.3,MGI:MGI:1891214;gbkey=mRNA;gene=Lhfpl1;product=lipoma HMGIC fusion partner-like 1%2C transcript variant X1;transcript_id=XM_006528800.3;extra_copy_number=0
CM058260.1	Liftoff	exon	135772451	135773056	.	-	.	ID=exon-XM_006528800.3-2;Parent=rna-XM_006528800.3;Dbxref=GeneID:237091,GenBank:XM_006528800.3,MGI:MGI:1891214;gbkey=mRNA;gene=Lhfpl1;product=lipoma HMGIC fusion partner-like 1%2C transcript variant X1;transcript_id=XM_006528800.3;extra_copy_number=0
CM058260.1	Liftoff	exon	135780743	135780814	.	-	.	ID=exon-XM_006528800.3-1;Parent=rna-XM_006528800.3;Dbxref=GeneID:237091,GenBank:XM_006528800.3,MGI:MGI:1891214;gbkey=mRNA;gene=Lhfpl1;product=lipoma HMGIC fusion partner-like 1%2C transcript variant X1;transcript_id=XM_006528800.3;extra_copy_number=0
CM058260.1	Liftoff	CDS	135722860	135723041	.	-	.	ID=cds-XP_006528863.1;Parent=rna-XM_006528800.3;Dbxref=GeneID:237091,GenBank:XP_006528863.1,MGI:MGI:1891214;Name=XP_006528863.1;gbkey=CDS;gene=Lhfpl1;product=LHFPL tetraspan subfamily member 1 protein isoform X1;protein_id=XP_006528863.1;extra_copy_number=0
CM058260.1	Liftoff	CDS	135758560	135758658	.	-	.	ID=cds-XP_006528863.1;Parent=rna-XM_006528800.3;Dbxref=GeneID:237091,GenBank:XP_006528863.1,MGI:MGI:1891214;Name=XP_006528863.1;gbkey=CDS;gene=Lhfpl1;product=LHFPL tetraspan subfamily member 1 protein isoform X1;protein_id=XP_006528863.1;extra_copy_number=0
CM058260.1	Liftoff	CDS	135772451	135772832	.	-	.	ID=cds-XP_006528863.1;Parent=rna-XM_006528800.3;Dbxref=GeneID:237091,GenBank:XP_006528863.1,MGI:MGI:1891214;Name=XP_006528863.1;gbkey=CDS;gene=Lhfpl1;product=LHFPL tetraspan subfamily member 1 protein isoform X1;protein_id=XP_006528863.1;extra_copy_number=0
CM058260.1	Liftoff	mRNA	135722073	135804035	.	-	.	ID=rna-XM_006528801.4;Parent=gene-Lhfpl1;Dbxref=GeneID:237091,GenBank:XM_006528801.4,MGI:MGI:1891214;Name=XM_006528801.4;gbkey=mRNA;gene=Lhfpl1;model_evidence=Supporting evidence includes similarity to: 2 ESTs%2C 7 Proteins%2C 1 long SRA read%2C and 100%25 coverage of the annotated genomic feature by RNAseq alignments%2C including 2 samples with support for all annotated introns;product=lipoma HMGIC fusion partner-like 1%2C transcript variant X2;transcript_id=XM_006528801.4;matches_ref_protein=True;valid_ORF=True;extra_copy_number=0
CM058260.1	Liftoff	exon	135722073	135723041	.	-	.	ID=exon-XM_006528801.4-4;Parent=rna-XM_006528801.4;Dbxref=GeneID:237091,GenBank:XM_006528801.4,MGI:MGI:1891214;gbkey=mRNA;gene=Lhfpl1;product=lipoma HMGIC fusion partner-like 1%2C transcript variant X2;transcript_id=XM_006528801.4;extra_copy_number=0
CM058260.1	Liftoff	exon	135758560	135758658	.	-	.	ID=exon-XM_006528801.4-3;Parent=rna-XM_006528801.4;Dbxref=GeneID:237091,GenBank:XM_006528801.4,MGI:MGI:1891214;gbkey=mRNA;gene=Lhfpl1;product=lipoma HMGIC fusion partner-like 1%2C transcript variant X2;transcript_id=XM_006528801.4;extra_copy_number=0
CM058260.1	Liftoff	exon	135772451	135773056	.	-	.	ID=exon-XM_006528801.4-2;Parent=rna-XM_006528801.4;Dbxref=GeneID:237091,GenBank:XM_006528801.4,MGI:MGI:1891214;gbkey=mRNA;gene=Lhfpl1;product=lipoma HMGIC fusion partner-like 1%2C transcript variant X2;transcript_id=XM_006528801.4;extra_copy_number=0
CM058260.1	Liftoff	exon	135803956	135804035	.	-	.	ID=exon-XM_006528801.4-1;Parent=rna-XM_006528801.4;Dbxref=GeneID:237091,GenBank:XM_006528801.4,MGI:MGI:1891214;gbkey=mRNA;gene=Lhfpl1;product=lipoma HMGIC fusion partner-like 1%2C transcript variant X2;transcript_id=XM_006528801.4;extra_copy_number=0
CM058260.1	Liftoff	CDS	135722860	135723041	.	-	.	ID=cds-XP_006528864.1;Parent=rna-XM_006528801.4;Dbxref=GeneID:237091,GenBank:XP_006528864.1,MGI:MGI:1891214;Name=XP_006528864.1;gbkey=CDS;gene=Lhfpl1;product=LHFPL tetraspan subfamily member 1 protein isoform X1;protein_id=XP_006528864.1;extra_copy_number=0
CM058260.1	Liftoff	CDS	135758560	135758658	.	-	.	ID=cds-XP_006528864.1;Parent=rna-XM_006528801.4;Dbxref=GeneID:237091,GenBank:XP_006528864.1,MGI:MGI:1891214;Name=XP_006528864.1;gbkey=CDS;gene=Lhfpl1;product=LHFPL tetraspan subfamily member 1 protein isoform X1;protein_id=XP_006528864.1;extra_copy_number=0
CM058260.1	Liftoff	CDS	135772451	135772832	.	-	.	ID=cds-XP_006528864.1;Parent=rna-XM_006528801.4;Dbxref=GeneID:237091,GenBank:XP_006528864.1,MGI:MGI:1891214;Name=XP_006528864.1;gbkey=CDS;gene=Lhfpl1;product=LHFPL tetraspan subfamily member 1 protein isoform X1;protein_id=XP_006528864.1;extra_copy_number=0
CM058260.1	Liftoff	mRNA	135722073	135780727	.	-	.	ID=rna-XM_006528803.4;Parent=gene-Lhfpl1;Dbxref=GeneID:237091,GenBank:XM_006528803.4,MGI:MGI:1891214;Name=XM_006528803.4;gbkey=mRNA;gene=Lhfpl1;model_evidence=Supporting evidence includes similarity to: 4 ESTs%2C 1 Protein%2C and 100%25 coverage of the annotated genomic feature by RNAseq alignments%2C including 6 samples with support for all annotated introns;product=lipoma HMGIC fusion partner-like 1%2C transcript variant X3;transcript_id=XM_006528803.4;matches_ref_protein=True;valid_ORF=True;extra_copy_number=0
CM058260.1	Liftoff	exon	135722073	135723041	.	-	.	ID=exon-XM_006528803.4-3;Parent=rna-XM_006528803.4;Dbxref=GeneID:237091,GenBank:XM_006528803.4,MGI:MGI:1891214;gbkey=mRNA;gene=Lhfpl1;product=lipoma HMGIC fusion partner-like 1%2C transcript variant X3;transcript_id=XM_006528803.4;extra_copy_number=0
CM058260.1	Liftoff	exon	135772451	135773056	.	-	.	ID=exon-XM_006528803.4-2;Parent=rna-XM_006528803.4;Dbxref=GeneID:237091,GenBank:XM_006528803.4,MGI:MGI:1891214;gbkey=mRNA;gene=Lhfpl1;product=lipoma HMGIC fusion partner-like 1%2C transcript variant X3;transcript_id=XM_006528803.4;extra_copy_number=0
CM058260.1	Liftoff	exon	135780520	135780727	.	-	.	ID=exon-XM_006528803.4-1;Parent=rna-XM_006528803.4;Dbxref=GeneID:237091,GenBank:XM_006528803.4,MGI:MGI:1891214;gbkey=mRNA;gene=Lhfpl1;product=lipoma HMGIC fusion partner-like 1%2C transcript variant X3;transcript_id=XM_006528803.4;extra_copy_number=0
CM058260.1	Liftoff	CDS	135722860	135723041	.	-	.	ID=cds-XP_006528866.1;Parent=rna-XM_006528803.4;Dbxref=GeneID:237091,GenBank:XP_006528866.1,MGI:MGI:1891214;Name=XP_006528866.1;gbkey=CDS;gene=Lhfpl1;product=LHFPL tetraspan subfamily member 1 protein isoform X2;protein_id=XP_006528866.1;extra_copy_number=0
CM058260.1	Liftoff	CDS	135772451	135772832	.	-	.	ID=cds-XP_006528866.1;Parent=rna-XM_006528803.4;Dbxref=GeneID:237091,GenBank:XP_006528866.1,MGI:MGI:1891214;Name=XP_006528866.1;gbkey=CDS;gene=Lhfpl1;product=LHFPL tetraspan subfamily member 1 protein isoform X2;protein_id=XP_006528866.1;extra_copy_number=0
CM058260.1	Liftoff	mRNA	135722073	135804120	.	-	.	ID=rna-XM_030251332.1;Parent=gene-Lhfpl1;Dbxref=GeneID:237091,GenBank:XM_030251332.1,MGI:MGI:1891214;Name=XM_030251332.1;gbkey=mRNA;gene=Lhfpl1;model_evidence=Supporting evidence includes similarity to: 2 ESTs%2C 1 Protein%2C 1 long SRA read%2C and 97%25 coverage of the annotated genomic feature by RNAseq alignments%2C including 2 samples with support for all annotated introns;product=lipoma HMGIC fusion partner-like 1%2C transcript variant X4;transcript_id=XM_030251332.1;matches_ref_protein=True;valid_ORF=True;extra_copy_number=0
CM058260.1	Liftoff	exon	135722073	135723041	.	-	.	ID=exon-XM_030251332.1-3;Parent=rna-XM_030251332.1;Dbxref=GeneID:237091,GenBank:XM_030251332.1,MGI:MGI:1891214;gbkey=mRNA;gene=Lhfpl1;product=lipoma HMGIC fusion partner-like 1%2C transcript variant X4;transcript_id=XM_030251332.1;extra_copy_number=0
CM058260.1	Liftoff	exon	135772451	135773056	.	-	.	ID=exon-XM_030251332.1-2;Parent=rna-XM_030251332.1;Dbxref=GeneID:237091,GenBank:XM_030251332.1,MGI:MGI:1891214;gbkey=mRNA;gene=Lhfpl1;product=lipoma HMGIC fusion partner-like 1%2C transcript variant X4;transcript_id=XM_030251332.1;extra_copy_number=0
CM058260.1	Liftoff	exon	135803956	135804120	.	-	.	ID=exon-XM_030251332.1-1;Parent=rna-XM_030251332.1;Dbxref=GeneID:237091,GenBank:XM_030251332.1,MGI:MGI:1891214;gbkey=mRNA;gene=Lhfpl1;product=lipoma HMGIC fusion partner-like 1%2C transcript variant X4;transcript_id=XM_030251332.1;extra_copy_number=0
CM058260.1	Liftoff	CDS	135722860	135723041	.	-	.	ID=cds-XP_030107192.1;Parent=rna-XM_030251332.1;Dbxref=GeneID:237091,GenBank:XP_030107192.1,MGI:MGI:1891214;Name=XP_030107192.1;gbkey=CDS;gene=Lhfpl1;product=LHFPL tetraspan subfamily member 1 protein isoform X2;protein_id=XP_030107192.1;extra_copy_number=0
CM058260.1	Liftoff	CDS	135772451	135772832	.	-	.	ID=cds-XP_030107192.1;Parent=rna-XM_030251332.1;Dbxref=GeneID:237091,GenBank:XP_030107192.1,MGI:MGI:1891214;Name=XP_030107192.1;gbkey=CDS;gene=Lhfpl1;product=LHFPL tetraspan subfamily member 1 protein isoform X2;protein_id=XP_030107192.1;extra_copy_number=0
CM058260.1	Liftoff	gene	135878163	135936897	.	-	.	ID=gene-Amot;Dbxref=GeneID:27494,MGI:MGI:108440;Name=Amot;description=angiomotin;gbkey=Gene;gene=Amot;gene_biotype=protein_coding;gene_synonym=CAG-2,D0Kist1,Sii6;coverage=1.0;sequence_ID=1.0;valid_ORFs=7;extra_copy_number=0;copy_num_ID=gene-Amot_0
CM058260.1	Liftoff	mRNA	135878163	135936897	.	-	.	ID=rna-NM_001403386.1;Parent=gene-Amot;Dbxref=GeneID:27494,GenBank:NM_001403386.1,MGI:MGI:108440;Name=NM_001403386.1;gbkey=mRNA;gene=Amot;product=angiomotin%2C transcript variant 3;transcript_id=NM_001403386.1;matches_ref_protein=True;valid_ORF=True;extra_copy_number=0
CM058260.1	Liftoff	exon	135878163	135881837	.	-	.	ID=exon-NM_001403386.1-12;Parent=rna-NM_001403386.1;Dbxref=GeneID:27494,GenBank:NM_001403386.1,MGI:MGI:108440;gbkey=mRNA;gene=Amot;product=angiomotin%2C transcript variant 3;transcript_id=NM_001403386.1;extra_copy_number=0
CM058260.1	Liftoff	exon	135882170	135883042	.	-	.	ID=exon-NM_001403386.1-11;Parent=rna-NM_001403386.1;Dbxref=GeneID:27494,GenBank:NM_001403386.1,MGI:MGI:108440;gbkey=mRNA;gene=Amot;product=angiomotin%2C transcript variant 3;transcript_id=NM_001403386.1;extra_copy_number=0
CM058260.1	Liftoff	exon	135884134	135884366	.	-	.	ID=exon-NM_001403386.1-10;Parent=rna-NM_001403386.1;Dbxref=GeneID:27494,GenBank:NM_001403386.1,MGI:MGI:108440;gbkey=mRNA;gene=Amot;product=angiomotin%2C transcript variant 3;transcript_id=NM_001403386.1;extra_copy_number=0
CM058260.1	Liftoff	exon	135885091	135885213	.	-	.	ID=exon-NM_001403386.1-9;Parent=rna-NM_001403386.1;Dbxref=GeneID:27494,GenBank:NM_001403386.1,MGI:MGI:108440;gbkey=mRNA;gene=Amot;product=angiomotin%2C transcript variant 3;transcript_id=NM_001403386.1;extra_copy_number=0
CM058260.1	Liftoff	exon	135891738	135891928	.	-	.	ID=exon-NM_001403386.1-8;Parent=rna-NM_001403386.1;Dbxref=GeneID:27494,GenBank:NM_001403386.1,MGI:MGI:108440;gbkey=mRNA;gene=Amot;product=angiomotin%2C transcript variant 3;transcript_id=NM_001403386.1;extra_copy_number=0
CM058260.1	Liftoff	exon	135893475	135893624	.	-	.	ID=exon-NM_001403386.1-7;Parent=rna-NM_001403386.1;Dbxref=GeneID:27494,GenBank:NM_001403386.1,MGI:MGI:108440;gbkey=mRNA;gene=Amot;product=angiomotin%2C transcript variant 3;transcript_id=NM_001403386.1;extra_copy_number=0
CM058260.1	Liftoff	exon	135903161	135903306	.	-	.	ID=exon-NM_001403386.1-6;Parent=rna-NM_001403386.1;Dbxref=GeneID:27494,GenBank:NM_001403386.1,MGI:MGI:108440;gbkey=mRNA;gene=Amot;product=angiomotin%2C transcript variant 3;transcript_id=NM_001403386.1;extra_copy_number=0
CM058260.1	Liftoff	exon	135907463	135907555	.	-	.	ID=exon-NM_001403386.1-5;Parent=rna-NM_001403386.1;Dbxref=GeneID:27494,GenBank:NM_001403386.1,MGI:MGI:108440;gbkey=mRNA;gene=Amot;product=angiomotin%2C transcript variant 3;transcript_id=NM_001403386.1;extra_copy_number=0
CM058260.1	Liftoff	exon	135907938	135908082	.	-	.	ID=exon-NM_001403386.1-4;Parent=rna-NM_001403386.1;Dbxref=GeneID:27494,GenBank:NM_001403386.1,MGI:MGI:108440;gbkey=mRNA;gene=Amot;product=angiomotin%2C transcript variant 3;transcript_id=NM_001403386.1;extra_copy_number=0
CM058260.1	Liftoff	exon	135911748	135912201	.	-	.	ID=exon-NM_001403386.1-3;Parent=rna-NM_001403386.1;Dbxref=GeneID:27494,GenBank:NM_001403386.1,MGI:MGI:108440;gbkey=mRNA;gene=Amot;product=angiomotin%2C transcript variant 3;transcript_id=NM_001403386.1;extra_copy_number=0
CM058260.1	Liftoff	exon	135928737	135928799	.	-	.	ID=exon-NM_001403386.1-2;Parent=rna-NM_001403386.1;Dbxref=GeneID:27494,GenBank:NM_001403386.1,MGI:MGI:108440;gbkey=mRNA;gene=Amot;product=angiomotin%2C transcript variant 3;transcript_id=NM_001403386.1;extra_copy_number=0
CM058260.1	Liftoff	exon	135936519	135936897	.	-	.	ID=exon-NM_001403386.1-1;Parent=rna-NM_001403386.1;Dbxref=GeneID:27494,GenBank:NM_001403386.1,MGI:MGI:108440;gbkey=mRNA;gene=Amot;product=angiomotin%2C transcript variant 3;transcript_id=NM_001403386.1;extra_copy_number=0
CM058260.1	Liftoff	CDS	135881740	135881837	.	-	.	ID=cds-NP_001390315.1;Parent=rna-NM_001403386.1;Dbxref=GeneID:27494,GenBank:NP_001390315.1,MGI:MGI:108440;Name=NP_001390315.1;Note=isoform 3 is encoded by transcript variant 3;gbkey=CDS;gene=Amot;product=angiomotin isoform 3;protein_id=NP_001390315.1;extra_copy_number=0
CM058260.1	Liftoff	CDS	135882170	135883042	.	-	.	ID=cds-NP_001390315.1;Parent=rna-NM_001403386.1;Dbxref=GeneID:27494,GenBank:NP_001390315.1,MGI:MGI:108440;Name=NP_001390315.1;Note=isoform 3 is encoded by transcript variant 3;gbkey=CDS;gene=Amot;product=angiomotin isoform 3;protein_id=NP_001390315.1;extra_copy_number=0
CM058260.1	Liftoff	CDS	135884134	135884366	.	-	.	ID=cds-NP_001390315.1;Parent=rna-NM_001403386.1;Dbxref=GeneID:27494,GenBank:NP_001390315.1,MGI:MGI:108440;Name=NP_001390315.1;Note=isoform 3 is encoded by transcript variant 3;gbkey=CDS;gene=Amot;product=angiomotin isoform 3;protein_id=NP_001390315.1;extra_copy_number=0
CM058260.1	Liftoff	CDS	135885091	135885213	.	-	.	ID=cds-NP_001390315.1;Parent=rna-NM_001403386.1;Dbxref=GeneID:27494,GenBank:NP_001390315.1,MGI:MGI:108440;Name=NP_001390315.1;Note=isoform 3 is encoded by transcript variant 3;gbkey=CDS;gene=Amot;product=angiomotin isoform 3;protein_id=NP_001390315.1;extra_copy_number=0
CM058260.1	Liftoff	CDS	135891738	135891928	.	-	.	ID=cds-NP_001390315.1;Parent=rna-NM_001403386.1;Dbxref=GeneID:27494,GenBank:NP_001390315.1,MGI:MGI:108440;Name=NP_001390315.1;Note=isoform 3 is encoded by transcript variant 3;gbkey=CDS;gene=Amot;product=angiomotin isoform 3;protein_id=NP_001390315.1;extra_copy_number=0
CM058260.1	Liftoff	CDS	135893475	135893624	.	-	.	ID=cds-NP_001390315.1;Parent=rna-NM_001403386.1;Dbxref=GeneID:27494,GenBank:NP_001390315.1,MGI:MGI:108440;Name=NP_001390315.1;Note=isoform 3 is encoded by transcript variant 3;gbkey=CDS;gene=Amot;product=angiomotin isoform 3;protein_id=NP_001390315.1;extra_copy_number=0
CM058260.1	Liftoff	CDS	135903161	135903306	.	-	.	ID=cds-NP_001390315.1;Parent=rna-NM_001403386.1;Dbxref=GeneID:27494,GenBank:NP_001390315.1,MGI:MGI:108440;Name=NP_001390315.1;Note=isoform 3 is encoded by transcript variant 3;gbkey=CDS;gene=Amot;product=angiomotin isoform 3;protein_id=NP_001390315.1;extra_copy_number=0
CM058260.1	Liftoff	CDS	135907463	135907555	.	-	.	ID=cds-NP_001390315.1;Parent=rna-NM_001403386.1;Dbxref=GeneID:27494,GenBank:NP_001390315.1,MGI:MGI:108440;Name=NP_001390315.1;Note=isoform 3 is encoded by transcript variant 3;gbkey=CDS;gene=Amot;product=angiomotin isoform 3;protein_id=NP_001390315.1;extra_copy_number=0
CM058260.1	Liftoff	CDS	135907938	135908082	.	-	.	ID=cds-NP_001390315.1;Parent=rna-NM_001403386.1;Dbxref=GeneID:27494,GenBank:NP_001390315.1,MGI:MGI:108440;Name=NP_001390315.1;Note=isoform 3 is encoded by transcript variant 3;gbkey=CDS;gene=Amot;product=angiomotin isoform 3;protein_id=NP_001390315.1;extra_copy_number=0
CM058260.1	Liftoff	CDS	135911748	135911909	.	-	.	ID=cds-NP_001390315.1;Parent=rna-NM_001403386.1;Dbxref=GeneID:27494,GenBank:NP_001390315.1,MGI:MGI:108440;Name=NP_001390315.1;Note=isoform 3 is encoded by transcript variant 3;gbkey=CDS;gene=Amot;product=angiomotin isoform 3;protein_id=NP_001390315.1;extra_copy_number=0
CM058260.1	Liftoff	mRNA	135878163	135936897	.	-	.	ID=rna-NM_001403387.1;Parent=gene-Amot;Dbxref=GeneID:27494,GenBank:NM_001403387.1,MGI:MGI:108440;Name=NM_001403387.1;gbkey=mRNA;gene=Amot;product=angiomotin%2C transcript variant 4;transcript_id=NM_001403387.1;matches_ref_protein=True;valid_ORF=True;extra_copy_number=0
CM058260.1	Liftoff	exon	135878163	135881837	.	-	.	ID=exon-NM_001403387.1-13;Parent=rna-NM_001403387.1;Dbxref=GeneID:27494,GenBank:NM_001403387.1,MGI:MGI:108440;gbkey=mRNA;gene=Amot;product=angiomotin%2C transcript variant 4;transcript_id=NM_001403387.1;extra_copy_number=0
CM058260.1	Liftoff	exon	135882170	135883042	.	-	.	ID=exon-NM_001403387.1-12;Parent=rna-NM_001403387.1;Dbxref=GeneID:27494,GenBank:NM_001403387.1,MGI:MGI:108440;gbkey=mRNA;gene=Amot;product=angiomotin%2C transcript variant 4;transcript_id=NM_001403387.1;extra_copy_number=0
CM058260.1	Liftoff	exon	135884134	135884366	.	-	.	ID=exon-NM_001403387.1-11;Parent=rna-NM_001403387.1;Dbxref=GeneID:27494,GenBank:NM_001403387.1,MGI:MGI:108440;gbkey=mRNA;gene=Amot;product=angiomotin%2C transcript variant 4;transcript_id=NM_001403387.1;extra_copy_number=0
CM058260.1	Liftoff	exon	135885091	135885213	.	-	.	ID=exon-NM_001403387.1-10;Parent=rna-NM_001403387.1;Dbxref=GeneID:27494,GenBank:NM_001403387.1,MGI:MGI:108440;gbkey=mRNA;gene=Amot;product=angiomotin%2C transcript variant 4;transcript_id=NM_001403387.1;extra_copy_number=0
CM058260.1	Liftoff	exon	135891738	135891928	.	-	.	ID=exon-NM_001403387.1-9;Parent=rna-NM_001403387.1;Dbxref=GeneID:27494,GenBank:NM_001403387.1,MGI:MGI:108440;gbkey=mRNA;gene=Amot;product=angiomotin%2C transcript variant 4;transcript_id=NM_001403387.1;extra_copy_number=0
CM058260.1	Liftoff	exon	135893475	135893624	.	-	.	ID=exon-NM_001403387.1-8;Parent=rna-NM_001403387.1;Dbxref=GeneID:27494,GenBank:NM_001403387.1,MGI:MGI:108440;gbkey=mRNA;gene=Amot;product=angiomotin%2C transcript variant 4;transcript_id=NM_001403387.1;extra_copy_number=0
CM058260.1	Liftoff	exon	135903161	135903306	.	-	.	ID=exon-NM_001403387.1-7;Parent=rna-NM_001403387.1;Dbxref=GeneID:27494,GenBank:NM_001403387.1,MGI:MGI:108440;gbkey=mRNA;gene=Amot;product=angiomotin%2C transcript variant 4;transcript_id=NM_001403387.1;extra_copy_number=0
CM058260.1	Liftoff	exon	135907463	135907555	.	-	.	ID=exon-NM_001403387.1-6;Parent=rna-NM_001403387.1;Dbxref=GeneID:27494,GenBank:NM_001403387.1,MGI:MGI:108440;gbkey=mRNA;gene=Amot;product=angiomotin%2C transcript variant 4;transcript_id=NM_001403387.1;extra_copy_number=0
CM058260.1	Liftoff	exon	135907938	135908082	.	-	.	ID=exon-NM_001403387.1-5;Parent=rna-NM_001403387.1;Dbxref=GeneID:27494,GenBank:NM_001403387.1,MGI:MGI:108440;gbkey=mRNA;gene=Amot;product=angiomotin%2C transcript variant 4;transcript_id=NM_001403387.1;extra_copy_number=0
CM058260.1	Liftoff	exon	135911748	135912201	.	-	.	ID=exon-NM_001403387.1-4;Parent=rna-NM_001403387.1;Dbxref=GeneID:27494,GenBank:NM_001403387.1,MGI:MGI:108440;gbkey=mRNA;gene=Amot;product=angiomotin%2C transcript variant 4;transcript_id=NM_001403387.1;extra_copy_number=0
CM058260.1	Liftoff	exon	135918513	135919449	.	-	.	ID=exon-NM_001403387.1-3;Parent=rna-NM_001403387.1;Dbxref=GeneID:27494,GenBank:NM_001403387.1,MGI:MGI:108440;gbkey=mRNA;gene=Amot;product=angiomotin%2C transcript variant 4;transcript_id=NM_001403387.1;extra_copy_number=0
CM058260.1	Liftoff	exon	135928737	135928799	.	-	.	ID=exon-NM_001403387.1-2;Parent=rna-NM_001403387.1;Dbxref=GeneID:27494,GenBank:NM_001403387.1,MGI:MGI:108440;gbkey=mRNA;gene=Amot;product=angiomotin%2C transcript variant 4;transcript_id=NM_001403387.1;extra_copy_number=0
CM058260.1	Liftoff	exon	135936519	135936897	.	-	.	ID=exon-NM_001403387.1-1;Parent=rna-NM_001403387.1;Dbxref=GeneID:27494,GenBank:NM_001403387.1,MGI:MGI:108440;gbkey=mRNA;gene=Amot;product=angiomotin%2C transcript variant 4;transcript_id=NM_001403387.1;extra_copy_number=0
CM058260.1	Liftoff	CDS	135881740	135881837	.	-	.	ID=cds-NP_001390316.1;Parent=rna-NM_001403387.1;Dbxref=GeneID:27494,GenBank:NP_001390316.1,MGI:MGI:108440;Name=NP_001390316.1;Note=isoform 1 is encoded by transcript variant 4;gbkey=CDS;gene=Amot;product=angiomotin isoform 1;protein_id=NP_001390316.1;extra_copy_number=0
CM058260.1	Liftoff	CDS	135882170	135883042	.	-	.	ID=cds-NP_001390316.1;Parent=rna-NM_001403387.1;Dbxref=GeneID:27494,GenBank:NP_001390316.1,MGI:MGI:108440;Name=NP_001390316.1;Note=isoform 1 is encoded by transcript variant 4;gbkey=CDS;gene=Amot;product=angiomotin isoform 1;protein_id=NP_001390316.1;extra_copy_number=0
CM058260.1	Liftoff	CDS	135884134	135884366	.	-	.	ID=cds-NP_001390316.1;Parent=rna-NM_001403387.1;Dbxref=GeneID:27494,GenBank:NP_001390316.1,MGI:MGI:108440;Name=NP_001390316.1;Note=isoform 1 is encoded by transcript variant 4;gbkey=CDS;gene=Amot;product=angiomotin isoform 1;protein_id=NP_001390316.1;extra_copy_number=0
CM058260.1	Liftoff	CDS	135885091	135885213	.	-	.	ID=cds-NP_001390316.1;Parent=rna-NM_001403387.1;Dbxref=GeneID:27494,GenBank:NP_001390316.1,MGI:MGI:108440;Name=NP_001390316.1;Note=isoform 1 is encoded by transcript variant 4;gbkey=CDS;gene=Amot;product=angiomotin isoform 1;protein_id=NP_001390316.1;extra_copy_number=0
CM058260.1	Liftoff	CDS	135891738	135891928	.	-	.	ID=cds-NP_001390316.1;Parent=rna-NM_001403387.1;Dbxref=GeneID:27494,GenBank:NP_001390316.1,MGI:MGI:108440;Name=NP_001390316.1;Note=isoform 1 is encoded by transcript variant 4;gbkey=CDS;gene=Amot;product=angiomotin isoform 1;protein_id=NP_001390316.1;extra_copy_number=0
CM058260.1	Liftoff	CDS	135893475	135893624	.	-	.	ID=cds-NP_001390316.1;Parent=rna-NM_001403387.1;Dbxref=GeneID:27494,GenBank:NP_001390316.1,MGI:MGI:108440;Name=NP_001390316.1;Note=isoform 1 is encoded by transcript variant 4;gbkey=CDS;gene=Amot;product=angiomotin isoform 1;protein_id=NP_001390316.1;extra_copy_number=0
CM058260.1	Liftoff	CDS	135903161	135903306	.	-	.	ID=cds-NP_001390316.1;Parent=rna-NM_001403387.1;Dbxref=GeneID:27494,GenBank:NP_001390316.1,MGI:MGI:108440;Name=NP_001390316.1;Note=isoform 1 is encoded by transcript variant 4;gbkey=CDS;gene=Amot;product=angiomotin isoform 1;protein_id=NP_001390316.1;extra_copy_number=0
CM058260.1	Liftoff	CDS	135907463	135907555	.	-	.	ID=cds-NP_001390316.1;Parent=rna-NM_001403387.1;Dbxref=GeneID:27494,GenBank:NP_001390316.1,MGI:MGI:108440;Name=NP_001390316.1;Note=isoform 1 is encoded by transcript variant 4;gbkey=CDS;gene=Amot;product=angiomotin isoform 1;protein_id=NP_001390316.1;extra_copy_number=0
CM058260.1	Liftoff	CDS	135907938	135908082	.	-	.	ID=cds-NP_001390316.1;Parent=rna-NM_001403387.1;Dbxref=GeneID:27494,GenBank:NP_001390316.1,MGI:MGI:108440;Name=NP_001390316.1;Note=isoform 1 is encoded by transcript variant 4;gbkey=CDS;gene=Amot;product=angiomotin isoform 1;protein_id=NP_001390316.1;extra_copy_number=0
CM058260.1	Liftoff	CDS	135911748	135912201	.	-	.	ID=cds-NP_001390316.1;Parent=rna-NM_001403387.1;Dbxref=GeneID:27494,GenBank:NP_001390316.1,MGI:MGI:108440;Name=NP_001390316.1;Note=isoform 1 is encoded by transcript variant 4;gbkey=CDS;gene=Amot;product=angiomotin isoform 1;protein_id=NP_001390316.1;extra_copy_number=0
CM058260.1	Liftoff	CDS	135918513	135919387	.	-	.	ID=cds-NP_001390316.1;Parent=rna-NM_001403387.1;Dbxref=GeneID:27494,GenBank:NP_001390316.1,MGI:MGI:108440;Name=NP_001390316.1;Note=isoform 1 is encoded by transcript variant 4;gbkey=CDS;gene=Amot;product=angiomotin isoform 1;protein_id=NP_001390316.1;extra_copy_number=0
CM058260.1	Liftoff	mRNA	135878163	135936897	.	-	.	ID=rna-NM_001403388.1;Parent=gene-Amot;Dbxref=GeneID:27494,GenBank:NM_001403388.1,MGI:MGI:108440;Name=NM_001403388.1;gbkey=mRNA;gene=Amot;product=angiomotin%2C transcript variant 5;transcript_id=NM_001403388.1;matches_ref_protein=True;valid_ORF=True;extra_copy_number=0
CM058260.1	Liftoff	exon	135878163	135881837	.	-	.	ID=exon-NM_001403388.1-16;Parent=rna-NM_001403388.1;Dbxref=GeneID:27494,GenBank:NM_001403388.1,MGI:MGI:108440;gbkey=mRNA;gene=Amot;product=angiomotin%2C transcript variant 5;transcript_id=NM_001403388.1;extra_copy_number=0
CM058260.1	Liftoff	exon	135882170	135883042	.	-	.	ID=exon-NM_001403388.1-15;Parent=rna-NM_001403388.1;Dbxref=GeneID:27494,GenBank:NM_001403388.1,MGI:MGI:108440;gbkey=mRNA;gene=Amot;product=angiomotin%2C transcript variant 5;transcript_id=NM_001403388.1;extra_copy_number=0
CM058260.1	Liftoff	exon	135884134	135884366	.	-	.	ID=exon-NM_001403388.1-14;Parent=rna-NM_001403388.1;Dbxref=GeneID:27494,GenBank:NM_001403388.1,MGI:MGI:108440;gbkey=mRNA;gene=Amot;product=angiomotin%2C transcript variant 5;transcript_id=NM_001403388.1;extra_copy_number=0
CM058260.1	Liftoff	exon	135885091	135885213	.	-	.	ID=exon-NM_001403388.1-13;Parent=rna-NM_001403388.1;Dbxref=GeneID:27494,GenBank:NM_001403388.1,MGI:MGI:108440;gbkey=mRNA;gene=Amot;product=angiomotin%2C transcript variant 5;transcript_id=NM_001403388.1;extra_copy_number=0
CM058260.1	Liftoff	exon	135891738	135891928	.	-	.	ID=exon-NM_001403388.1-12;Parent=rna-NM_001403388.1;Dbxref=GeneID:27494,GenBank:NM_001403388.1,MGI:MGI:108440;gbkey=mRNA;gene=Amot;product=angiomotin%2C transcript variant 5;transcript_id=NM_001403388.1;extra_copy_number=0
CM058260.1	Liftoff	exon	135893475	135893624	.	-	.	ID=exon-NM_001403388.1-11;Parent=rna-NM_001403388.1;Dbxref=GeneID:27494,GenBank:NM_001403388.1,MGI:MGI:108440;gbkey=mRNA;gene=Amot;product=angiomotin%2C transcript variant 5;transcript_id=NM_001403388.1;extra_copy_number=0
CM058260.1	Liftoff	exon	135903161	135903306	.	-	.	ID=exon-NM_001403388.1-10;Parent=rna-NM_001403388.1;Dbxref=GeneID:27494,GenBank:NM_001403388.1,MGI:MGI:108440;gbkey=mRNA;gene=Amot;product=angiomotin%2C transcript variant 5;transcript_id=NM_001403388.1;extra_copy_number=0
CM058260.1	Liftoff	exon	135907463	135907555	.	-	.	ID=exon-NM_001403388.1-9;Parent=rna-NM_001403388.1;Dbxref=GeneID:27494,GenBank:NM_001403388.1,MGI:MGI:108440;gbkey=mRNA;gene=Amot;product=angiomotin%2C transcript variant 5;transcript_id=NM_001403388.1;extra_copy_number=0
CM058260.1	Liftoff	exon	135907938	135908082	.	-	.	ID=exon-NM_001403388.1-8;Parent=rna-NM_001403388.1;Dbxref=GeneID:27494,GenBank:NM_001403388.1,MGI:MGI:108440;gbkey=mRNA;gene=Amot;product=angiomotin%2C transcript variant 5;transcript_id=NM_001403388.1;extra_copy_number=0
CM058260.1	Liftoff	exon	135911748	135912201	.	-	.	ID=exon-NM_001403388.1-7;Parent=rna-NM_001403388.1;Dbxref=GeneID:27494,GenBank:NM_001403388.1,MGI:MGI:108440;gbkey=mRNA;gene=Amot;product=angiomotin%2C transcript variant 5;transcript_id=NM_001403388.1;extra_copy_number=0
CM058260.1	Liftoff	exon	135918513	135919449	.	-	.	ID=exon-NM_001403388.1-6;Parent=rna-NM_001403388.1;Dbxref=GeneID:27494,GenBank:NM_001403388.1,MGI:MGI:108440;gbkey=mRNA;gene=Amot;product=angiomotin%2C transcript variant 5;transcript_id=NM_001403388.1;extra_copy_number=0
CM058260.1	Liftoff	exon	135921572	135921720	.	-	.	ID=exon-NM_001403388.1-5;Parent=rna-NM_001403388.1;Dbxref=GeneID:27494,GenBank:NM_001403388.1,MGI:MGI:108440;gbkey=mRNA;gene=Amot;product=angiomotin%2C transcript variant 5;transcript_id=NM_001403388.1;extra_copy_number=0
CM058260.1	Liftoff	exon	135928737	135928791	.	-	.	ID=exon-NM_001403388.1-4;Parent=rna-NM_001403388.1;Dbxref=GeneID:27494,GenBank:NM_001403388.1,MGI:MGI:108440;gbkey=mRNA;gene=Amot;product=angiomotin%2C transcript variant 5;transcript_id=NM_001403388.1;extra_copy_number=0
CM058260.1	Liftoff	exon	135932591	135932684	.	-	.	ID=exon-NM_001403388.1-3;Parent=rna-NM_001403388.1;Dbxref=GeneID:27494,GenBank:NM_001403388.1,MGI:MGI:108440;gbkey=mRNA;gene=Amot;product=angiomotin%2C transcript variant 5;transcript_id=NM_001403388.1;extra_copy_number=0
CM058260.1	Liftoff	exon	135933931	135934060	.	-	.	ID=exon-NM_001403388.1-2;Parent=rna-NM_001403388.1;Dbxref=GeneID:27494,GenBank:NM_001403388.1,MGI:MGI:108440;gbkey=mRNA;gene=Amot;product=angiomotin%2C transcript variant 5;transcript_id=NM_001403388.1;extra_copy_number=0
CM058260.1	Liftoff	exon	135936519	135936897	.	-	.	ID=exon-NM_001403388.1-1;Parent=rna-NM_001403388.1;Dbxref=GeneID:27494,GenBank:NM_001403388.1,MGI:MGI:108440;gbkey=mRNA;gene=Amot;product=angiomotin%2C transcript variant 5;transcript_id=NM_001403388.1;extra_copy_number=0
CM058260.1	Liftoff	CDS	135881740	135881837	.	-	.	ID=cds-NP_001390317.1;Parent=rna-NM_001403388.1;Dbxref=GeneID:27494,GenBank:NP_001390317.1,MGI:MGI:108440;Name=NP_001390317.1;Note=isoform 1 is encoded by transcript variant 5;gbkey=CDS;gene=Amot;product=angiomotin isoform 1;protein_id=NP_001390317.1;extra_copy_number=0
CM058260.1	Liftoff	CDS	135882170	135883042	.	-	.	ID=cds-NP_001390317.1;Parent=rna-NM_001403388.1;Dbxref=GeneID:27494,GenBank:NP_001390317.1,MGI:MGI:108440;Name=NP_001390317.1;Note=isoform 1 is encoded by transcript variant 5;gbkey=CDS;gene=Amot;product=angiomotin isoform 1;protein_id=NP_001390317.1;extra_copy_number=0
CM058260.1	Liftoff	CDS	135884134	135884366	.	-	.	ID=cds-NP_001390317.1;Parent=rna-NM_001403388.1;Dbxref=GeneID:27494,GenBank:NP_001390317.1,MGI:MGI:108440;Name=NP_001390317.1;Note=isoform 1 is encoded by transcript variant 5;gbkey=CDS;gene=Amot;product=angiomotin isoform 1;protein_id=NP_001390317.1;extra_copy_number=0
CM058260.1	Liftoff	CDS	135885091	135885213	.	-	.	ID=cds-NP_001390317.1;Parent=rna-NM_001403388.1;Dbxref=GeneID:27494,GenBank:NP_001390317.1,MGI:MGI:108440;Name=NP_001390317.1;Note=isoform 1 is encoded by transcript variant 5;gbkey=CDS;gene=Amot;product=angiomotin isoform 1;protein_id=NP_001390317.1;extra_copy_number=0
CM058260.1	Liftoff	CDS	135891738	135891928	.	-	.	ID=cds-NP_001390317.1;Parent=rna-NM_001403388.1;Dbxref=GeneID:27494,GenBank:NP_001390317.1,MGI:MGI:108440;Name=NP_001390317.1;Note=isoform 1 is encoded by transcript variant 5;gbkey=CDS;gene=Amot;product=angiomotin isoform 1;protein_id=NP_001390317.1;extra_copy_number=0
CM058260.1	Liftoff	CDS	135893475	135893624	.	-	.	ID=cds-NP_001390317.1;Parent=rna-NM_001403388.1;Dbxref=GeneID:27494,GenBank:NP_001390317.1,MGI:MGI:108440;Name=NP_001390317.1;Note=isoform 1 is encoded by transcript variant 5;gbkey=CDS;gene=Amot;product=angiomotin isoform 1;protein_id=NP_001390317.1;extra_copy_number=0
CM058260.1	Liftoff	CDS	135903161	135903306	.	-	.	ID=cds-NP_001390317.1;Parent=rna-NM_001403388.1;Dbxref=GeneID:27494,GenBank:NP_001390317.1,MGI:MGI:108440;Name=NP_001390317.1;Note=isoform 1 is encoded by transcript variant 5;gbkey=CDS;gene=Amot;product=angiomotin isoform 1;protein_id=NP_001390317.1;extra_copy_number=0
CM058260.1	Liftoff	CDS	135907463	135907555	.	-	.	ID=cds-NP_001390317.1;Parent=rna-NM_001403388.1;Dbxref=GeneID:27494,GenBank:NP_001390317.1,MGI:MGI:108440;Name=NP_001390317.1;Note=isoform 1 is encoded by transcript variant 5;gbkey=CDS;gene=Amot;product=angiomotin isoform 1;protein_id=NP_001390317.1;extra_copy_number=0
CM058260.1	Liftoff	CDS	135907938	135908082	.	-	.	ID=cds-NP_001390317.1;Parent=rna-NM_001403388.1;Dbxref=GeneID:27494,GenBank:NP_001390317.1,MGI:MGI:108440;Name=NP_001390317.1;Note=isoform 1 is encoded by transcript variant 5;gbkey=CDS;gene=Amot;product=angiomotin isoform 1;protein_id=NP_001390317.1;extra_copy_number=0
CM058260.1	Liftoff	CDS	135911748	135912201	.	-	.	ID=cds-NP_001390317.1;Parent=rna-NM_001403388.1;Dbxref=GeneID:27494,GenBank:NP_001390317.1,MGI:MGI:108440;Name=NP_001390317.1;Note=isoform 1 is encoded by transcript variant 5;gbkey=CDS;gene=Amot;product=angiomotin isoform 1;protein_id=NP_001390317.1;extra_copy_number=0
CM058260.1	Liftoff	CDS	135918513	135919387	.	-	.	ID=cds-NP_001390317.1;Parent=rna-NM_001403388.1;Dbxref=GeneID:27494,GenBank:NP_001390317.1,MGI:MGI:108440;Name=NP_001390317.1;Note=isoform 1 is encoded by transcript variant 5;gbkey=CDS;gene=Amot;product=angiomotin isoform 1;protein_id=NP_001390317.1;extra_copy_number=0
CM058260.1	Liftoff	mRNA	135878163	135915537	.	-	.	ID=rna-NM_001403389.1;Parent=gene-Amot;Dbxref=GeneID:27494,GenBank:NM_001403389.1,MGI:MGI:108440;Name=NM_001403389.1;gbkey=mRNA;gene=Amot;product=angiomotin%2C transcript variant 6;transcript_id=NM_001403389.1;matches_ref_protein=True;valid_ORF=True;extra_copy_number=0
CM058260.1	Liftoff	exon	135878163	135881837	.	-	.	ID=exon-NM_001403389.1-11;Parent=rna-NM_001403389.1;Dbxref=GeneID:27494,GenBank:NM_001403389.1,MGI:MGI:108440;gbkey=mRNA;gene=Amot;product=angiomotin%2C transcript variant 6;transcript_id=NM_001403389.1;extra_copy_number=0
CM058260.1	Liftoff	exon	135882170	135883042	.	-	.	ID=exon-NM_001403389.1-10;Parent=rna-NM_001403389.1;Dbxref=GeneID:27494,GenBank:NM_001403389.1,MGI:MGI:108440;gbkey=mRNA;gene=Amot;product=angiomotin%2C transcript variant 6;transcript_id=NM_001403389.1;extra_copy_number=0
CM058260.1	Liftoff	exon	135884134	135884366	.	-	.	ID=exon-NM_001403389.1-9;Parent=rna-NM_001403389.1;Dbxref=GeneID:27494,GenBank:NM_001403389.1,MGI:MGI:108440;gbkey=mRNA;gene=Amot;product=angiomotin%2C transcript variant 6;transcript_id=NM_001403389.1;extra_copy_number=0
CM058260.1	Liftoff	exon	135885091	135885213	.	-	.	ID=exon-NM_001403389.1-8;Parent=rna-NM_001403389.1;Dbxref=GeneID:27494,GenBank:NM_001403389.1,MGI:MGI:108440;gbkey=mRNA;gene=Amot;product=angiomotin%2C transcript variant 6;transcript_id=NM_001403389.1;extra_copy_number=0
CM058260.1	Liftoff	exon	135891738	135891928	.	-	.	ID=exon-NM_001403389.1-7;Parent=rna-NM_001403389.1;Dbxref=GeneID:27494,GenBank:NM_001403389.1,MGI:MGI:108440;gbkey=mRNA;gene=Amot;product=angiomotin%2C transcript variant 6;transcript_id=NM_001403389.1;extra_copy_number=0
CM058260.1	Liftoff	exon	135893475	135893624	.	-	.	ID=exon-NM_001403389.1-6;Parent=rna-NM_001403389.1;Dbxref=GeneID:27494,GenBank:NM_001403389.1,MGI:MGI:108440;gbkey=mRNA;gene=Amot;product=angiomotin%2C transcript variant 6;transcript_id=NM_001403389.1;extra_copy_number=0
CM058260.1	Liftoff	exon	135903161	135903306	.	-	.	ID=exon-NM_001403389.1-5;Parent=rna-NM_001403389.1;Dbxref=GeneID:27494,GenBank:NM_001403389.1,MGI:MGI:108440;gbkey=mRNA;gene=Amot;product=angiomotin%2C transcript variant 6;transcript_id=NM_001403389.1;extra_copy_number=0
CM058260.1	Liftoff	exon	135907463	135907555	.	-	.	ID=exon-NM_001403389.1-4;Parent=rna-NM_001403389.1;Dbxref=GeneID:27494,GenBank:NM_001403389.1,MGI:MGI:108440;gbkey=mRNA;gene=Amot;product=angiomotin%2C transcript variant 6;transcript_id=NM_001403389.1;extra_copy_number=0
CM058260.1	Liftoff	exon	135907938	135908082	.	-	.	ID=exon-NM_001403389.1-3;Parent=rna-NM_001403389.1;Dbxref=GeneID:27494,GenBank:NM_001403389.1,MGI:MGI:108440;gbkey=mRNA;gene=Amot;product=angiomotin%2C transcript variant 6;transcript_id=NM_001403389.1;extra_copy_number=0
CM058260.1	Liftoff	exon	135911748	135912201	.	-	.	ID=exon-NM_001403389.1-2;Parent=rna-NM_001403389.1;Dbxref=GeneID:27494,GenBank:NM_001403389.1,MGI:MGI:108440;gbkey=mRNA;gene=Amot;product=angiomotin%2C transcript variant 6;transcript_id=NM_001403389.1;extra_copy_number=0
CM058260.1	Liftoff	exon	135915435	135915537	.	-	.	ID=exon-NM_001403389.1-1;Parent=rna-NM_001403389.1;Dbxref=GeneID:27494,GenBank:NM_001403389.1,MGI:MGI:108440;gbkey=mRNA;gene=Amot;product=angiomotin%2C transcript variant 6;transcript_id=NM_001403389.1;extra_copy_number=0
CM058260.1	Liftoff	CDS	135881740	135881837	.	-	.	ID=cds-NP_001390318.1;Parent=rna-NM_001403389.1;Dbxref=GeneID:27494,GenBank:NP_001390318.1,MGI:MGI:108440;Name=NP_001390318.1;Note=isoform 3 is encoded by transcript variant 6;gbkey=CDS;gene=Amot;product=angiomotin isoform 3;protein_id=NP_001390318.1;extra_copy_number=0
CM058260.1	Liftoff	CDS	135882170	135883042	.	-	.	ID=cds-NP_001390318.1;Parent=rna-NM_001403389.1;Dbxref=GeneID:27494,GenBank:NP_001390318.1,MGI:MGI:108440;Name=NP_001390318.1;Note=isoform 3 is encoded by transcript variant 6;gbkey=CDS;gene=Amot;product=angiomotin isoform 3;protein_id=NP_001390318.1;extra_copy_number=0
CM058260.1	Liftoff	CDS	135884134	135884366	.	-	.	ID=cds-NP_001390318.1;Parent=rna-NM_001403389.1;Dbxref=GeneID:27494,GenBank:NP_001390318.1,MGI:MGI:108440;Name=NP_001390318.1;Note=isoform 3 is encoded by transcript variant 6;gbkey=CDS;gene=Amot;product=angiomotin isoform 3;protein_id=NP_001390318.1;extra_copy_number=0
CM058260.1	Liftoff	CDS	135885091	135885213	.	-	.	ID=cds-NP_001390318.1;Parent=rna-NM_001403389.1;Dbxref=GeneID:27494,GenBank:NP_001390318.1,MGI:MGI:108440;Name=NP_001390318.1;Note=isoform 3 is encoded by transcript variant 6;gbkey=CDS;gene=Amot;product=angiomotin isoform 3;protein_id=NP_001390318.1;extra_copy_number=0
CM058260.1	Liftoff	CDS	135891738	135891928	.	-	.	ID=cds-NP_001390318.1;Parent=rna-NM_001403389.1;Dbxref=GeneID:27494,GenBank:NP_001390318.1,MGI:MGI:108440;Name=NP_001390318.1;Note=isoform 3 is encoded by transcript variant 6;gbkey=CDS;gene=Amot;product=angiomotin isoform 3;protein_id=NP_001390318.1;extra_copy_number=0
CM058260.1	Liftoff	CDS	135893475	135893624	.	-	.	ID=cds-NP_001390318.1;Parent=rna-NM_001403389.1;Dbxref=GeneID:27494,GenBank:NP_001390318.1,MGI:MGI:108440;Name=NP_001390318.1;Note=isoform 3 is encoded by transcript variant 6;gbkey=CDS;gene=Amot;product=angiomotin isoform 3;protein_id=NP_001390318.1;extra_copy_number=0
CM058260.1	Liftoff	CDS	135903161	135903306	.	-	.	ID=cds-NP_001390318.1;Parent=rna-NM_001403389.1;Dbxref=GeneID:27494,GenBank:NP_001390318.1,MGI:MGI:108440;Name=NP_001390318.1;Note=isoform 3 is encoded by transcript variant 6;gbkey=CDS;gene=Amot;product=angiomotin isoform 3;protein_id=NP_001390318.1;extra_copy_number=0
CM058260.1	Liftoff	CDS	135907463	135907555	.	-	.	ID=cds-NP_001390318.1;Parent=rna-NM_001403389.1;Dbxref=GeneID:27494,GenBank:NP_001390318.1,MGI:MGI:108440;Name=NP_001390318.1;Note=isoform 3 is encoded by transcript variant 6;gbkey=CDS;gene=Amot;product=angiomotin isoform 3;protein_id=NP_001390318.1;extra_copy_number=0
CM058260.1	Liftoff	CDS	135907938	135908082	.	-	.	ID=cds-NP_001390318.1;Parent=rna-NM_001403389.1;Dbxref=GeneID:27494,GenBank:NP_001390318.1,MGI:MGI:108440;Name=NP_001390318.1;Note=isoform 3 is encoded by transcript variant 6;gbkey=CDS;gene=Amot;product=angiomotin isoform 3;protein_id=NP_001390318.1;extra_copy_number=0
CM058260.1	Liftoff	CDS	135911748	135911909	.	-	.	ID=cds-NP_001390318.1;Parent=rna-NM_001403389.1;Dbxref=GeneID:27494,GenBank:NP_001390318.1,MGI:MGI:108440;Name=NP_001390318.1;Note=isoform 3 is encoded by transcript variant 6;gbkey=CDS;gene=Amot;product=angiomotin isoform 3;protein_id=NP_001390318.1;extra_copy_number=0
CM058260.1	Liftoff	mRNA	135878163	135936897	.	-	.	ID=rna-NM_153319.4;Parent=gene-Amot;Dbxref=GeneID:27494,GenBank:NM_153319.4,MGI:MGI:108440;Name=NM_153319.4;gbkey=mRNA;gene=Amot;product=angiomotin%2C transcript variant 1;tag=RefSeq Select;transcript_id=NM_153319.4;matches_ref_protein=True;valid_ORF=True;extra_copy_number=0
CM058260.1	Liftoff	exon	135878163	135881837	.	-	.	ID=exon-NM_153319.4-14;Parent=rna-NM_153319.4;Dbxref=GeneID:27494,GenBank:NM_153319.4,MGI:MGI:108440;gbkey=mRNA;gene=Amot;product=angiomotin%2C transcript variant 1;tag=RefSeq Select;transcript_id=NM_153319.4;extra_copy_number=0
CM058260.1	Liftoff	exon	135882170	135883042	.	-	.	ID=exon-NM_153319.4-13;Parent=rna-NM_153319.4;Dbxref=GeneID:27494,GenBank:NM_153319.4,MGI:MGI:108440;gbkey=mRNA;gene=Amot;product=angiomotin%2C transcript variant 1;tag=RefSeq Select;transcript_id=NM_153319.4;extra_copy_number=0
CM058260.1	Liftoff	exon	135884134	135884366	.	-	.	ID=exon-NM_153319.4-12;Parent=rna-NM_153319.4;Dbxref=GeneID:27494,GenBank:NM_153319.4,MGI:MGI:108440;gbkey=mRNA;gene=Amot;product=angiomotin%2C transcript variant 1;tag=RefSeq Select;transcript_id=NM_153319.4;extra_copy_number=0
CM058260.1	Liftoff	exon	135885091	135885213	.	-	.	ID=exon-NM_153319.4-11;Parent=rna-NM_153319.4;Dbxref=GeneID:27494,GenBank:NM_153319.4,MGI:MGI:108440;gbkey=mRNA;gene=Amot;product=angiomotin%2C transcript variant 1;tag=RefSeq Select;transcript_id=NM_153319.4;extra_copy_number=0
CM058260.1	Liftoff	exon	135891738	135891928	.	-	.	ID=exon-NM_153319.4-10;Parent=rna-NM_153319.4;Dbxref=GeneID:27494,GenBank:NM_153319.4,MGI:MGI:108440;gbkey=mRNA;gene=Amot;product=angiomotin%2C transcript variant 1;tag=RefSeq Select;transcript_id=NM_153319.4;extra_copy_number=0
CM058260.1	Liftoff	exon	135893475	135893624	.	-	.	ID=exon-NM_153319.4-9;Parent=rna-NM_153319.4;Dbxref=GeneID:27494,GenBank:NM_153319.4,MGI:MGI:108440;gbkey=mRNA;gene=Amot;product=angiomotin%2C transcript variant 1;tag=RefSeq Select;transcript_id=NM_153319.4;extra_copy_number=0
CM058260.1	Liftoff	exon	135903161	135903306	.	-	.	ID=exon-NM_153319.4-8;Parent=rna-NM_153319.4;Dbxref=GeneID:27494,GenBank:NM_153319.4,MGI:MGI:108440;gbkey=mRNA;gene=Amot;product=angiomotin%2C transcript variant 1;tag=RefSeq Select;transcript_id=NM_153319.4;extra_copy_number=0
CM058260.1	Liftoff	exon	135907463	135907555	.	-	.	ID=exon-NM_153319.4-7;Parent=rna-NM_153319.4;Dbxref=GeneID:27494,GenBank:NM_153319.4,MGI:MGI:108440;gbkey=mRNA;gene=Amot;product=angiomotin%2C transcript variant 1;tag=RefSeq Select;transcript_id=NM_153319.4;extra_copy_number=0
CM058260.1	Liftoff	exon	135907938	135908082	.	-	.	ID=exon-NM_153319.4-6;Parent=rna-NM_153319.4;Dbxref=GeneID:27494,GenBank:NM_153319.4,MGI:MGI:108440;gbkey=mRNA;gene=Amot;product=angiomotin%2C transcript variant 1;tag=RefSeq Select;transcript_id=NM_153319.4;extra_copy_number=0
CM058260.1	Liftoff	exon	135911748	135912201	.	-	.	ID=exon-NM_153319.4-5;Parent=rna-NM_153319.4;Dbxref=GeneID:27494,GenBank:NM_153319.4,MGI:MGI:108440;gbkey=mRNA;gene=Amot;product=angiomotin%2C transcript variant 1;tag=RefSeq Select;transcript_id=NM_153319.4;extra_copy_number=0
CM058260.1	Liftoff	exon	135918513	135919449	.	-	.	ID=exon-NM_153319.4-4;Parent=rna-NM_153319.4;Dbxref=GeneID:27494,GenBank:NM_153319.4,MGI:MGI:108440;gbkey=mRNA;gene=Amot;product=angiomotin%2C transcript variant 1;tag=RefSeq Select;transcript_id=NM_153319.4;extra_copy_number=0
CM058260.1	Liftoff	exon	135921572	135921720	.	-	.	ID=exon-NM_153319.4-3;Parent=rna-NM_153319.4;Dbxref=GeneID:27494,GenBank:NM_153319.4,MGI:MGI:108440;gbkey=mRNA;gene=Amot;product=angiomotin%2C transcript variant 1;tag=RefSeq Select;transcript_id=NM_153319.4;extra_copy_number=0
CM058260.1	Liftoff	exon	135928737	135928799	.	-	.	ID=exon-NM_153319.4-2;Parent=rna-NM_153319.4;Dbxref=GeneID:27494,GenBank:NM_153319.4,MGI:MGI:108440;gbkey=mRNA;gene=Amot;product=angiomotin%2C transcript variant 1;tag=RefSeq Select;transcript_id=NM_153319.4;extra_copy_number=0
CM058260.1	Liftoff	exon	135936519	135936897	.	-	.	ID=exon-NM_153319.4-1;Parent=rna-NM_153319.4;Dbxref=GeneID:27494,GenBank:NM_153319.4,MGI:MGI:108440;gbkey=mRNA;gene=Amot;product=angiomotin%2C transcript variant 1;tag=RefSeq Select;transcript_id=NM_153319.4;extra_copy_number=0
CM058260.1	Liftoff	CDS	135881740	135881837	.	-	.	ID=cds-NP_695231.3;Parent=rna-NM_153319.4;Dbxref=CCDS:CCDS72443.1,GeneID:27494,GenBank:NP_695231.3,MGI:MGI:108440;Name=NP_695231.3;Note=isoform 1 is encoded by transcript variant 1;gbkey=CDS;gene=Amot;product=angiomotin isoform 1;protein_id=NP_695231.3;tag=RefSeq Select;extra_copy_number=0
CM058260.1	Liftoff	CDS	135882170	135883042	.	-	.	ID=cds-NP_695231.3;Parent=rna-NM_153319.4;Dbxref=CCDS:CCDS72443.1,GeneID:27494,GenBank:NP_695231.3,MGI:MGI:108440;Name=NP_695231.3;Note=isoform 1 is encoded by transcript variant 1;gbkey=CDS;gene=Amot;product=angiomotin isoform 1;protein_id=NP_695231.3;tag=RefSeq Select;extra_copy_number=0
CM058260.1	Liftoff	CDS	135884134	135884366	.	-	.	ID=cds-NP_695231.3;Parent=rna-NM_153319.4;Dbxref=CCDS:CCDS72443.1,GeneID:27494,GenBank:NP_695231.3,MGI:MGI:108440;Name=NP_695231.3;Note=isoform 1 is encoded by transcript variant 1;gbkey=CDS;gene=Amot;product=angiomotin isoform 1;protein_id=NP_695231.3;tag=RefSeq Select;extra_copy_number=0
CM058260.1	Liftoff	CDS	135885091	135885213	.	-	.	ID=cds-NP_695231.3;Parent=rna-NM_153319.4;Dbxref=CCDS:CCDS72443.1,GeneID:27494,GenBank:NP_695231.3,MGI:MGI:108440;Name=NP_695231.3;Note=isoform 1 is encoded by transcript variant 1;gbkey=CDS;gene=Amot;product=angiomotin isoform 1;protein_id=NP_695231.3;tag=RefSeq Select;extra_copy_number=0
CM058260.1	Liftoff	CDS	135891738	135891928	.	-	.	ID=cds-NP_695231.3;Parent=rna-NM_153319.4;Dbxref=CCDS:CCDS72443.1,GeneID:27494,GenBank:NP_695231.3,MGI:MGI:108440;Name=NP_695231.3;Note=isoform 1 is encoded by transcript variant 1;gbkey=CDS;gene=Amot;product=angiomotin isoform 1;protein_id=NP_695231.3;tag=RefSeq Select;extra_copy_number=0
CM058260.1	Liftoff	CDS	135893475	135893624	.	-	.	ID=cds-NP_695231.3;Parent=rna-NM_153319.4;Dbxref=CCDS:CCDS72443.1,GeneID:27494,GenBank:NP_695231.3,MGI:MGI:108440;Name=NP_695231.3;Note=isoform 1 is encoded by transcript variant 1;gbkey=CDS;gene=Amot;product=angiomotin isoform 1;protein_id=NP_695231.3;tag=RefSeq Select;extra_copy_number=0
CM058260.1	Liftoff	CDS	135903161	135903306	.	-	.	ID=cds-NP_695231.3;Parent=rna-NM_153319.4;Dbxref=CCDS:CCDS72443.1,GeneID:27494,GenBank:NP_695231.3,MGI:MGI:108440;Name=NP_695231.3;Note=isoform 1 is encoded by transcript variant 1;gbkey=CDS;gene=Amot;product=angiomotin isoform 1;protein_id=NP_695231.3;tag=RefSeq Select;extra_copy_number=0
CM058260.1	Liftoff	CDS	135907463	135907555	.	-	.	ID=cds-NP_695231.3;Parent=rna-NM_153319.4;Dbxref=CCDS:CCDS72443.1,GeneID:27494,GenBank:NP_695231.3,MGI:MGI:108440;Name=NP_695231.3;Note=isoform 1 is encoded by transcript variant 1;gbkey=CDS;gene=Amot;product=angiomotin isoform 1;protein_id=NP_695231.3;tag=RefSeq Select;extra_copy_number=0
CM058260.1	Liftoff	CDS	135907938	135908082	.	-	.	ID=cds-NP_695231.3;Parent=rna-NM_153319.4;Dbxref=CCDS:CCDS72443.1,GeneID:27494,GenBank:NP_695231.3,MGI:MGI:108440;Name=NP_695231.3;Note=isoform 1 is encoded by transcript variant 1;gbkey=CDS;gene=Amot;product=angiomotin isoform 1;protein_id=NP_695231.3;tag=RefSeq Select;extra_copy_number=0
CM058260.1	Liftoff	CDS	135911748	135912201	.	-	.	ID=cds-NP_695231.3;Parent=rna-NM_153319.4;Dbxref=CCDS:CCDS72443.1,GeneID:27494,GenBank:NP_695231.3,MGI:MGI:108440;Name=NP_695231.3;Note=isoform 1 is encoded by transcript variant 1;gbkey=CDS;gene=Amot;product=angiomotin isoform 1;protein_id=NP_695231.3;tag=RefSeq Select;extra_copy_number=0
CM058260.1	Liftoff	CDS	135918513	135919387	.	-	.	ID=cds-NP_695231.3;Parent=rna-NM_153319.4;Dbxref=CCDS:CCDS72443.1,GeneID:27494,GenBank:NP_695231.3,MGI:MGI:108440;Name=NP_695231.3;Note=isoform 1 is encoded by transcript variant 1;gbkey=CDS;gene=Amot;product=angiomotin isoform 1;protein_id=NP_695231.3;tag=RefSeq Select;extra_copy_number=0
CM058260.1	Liftoff	mRNA	135878163	135912554	.	-	.	ID=rna-XM_006528867.5;Parent=gene-Amot;Dbxref=GeneID:27494,GenBank:XM_006528867.5,MGI:MGI:108440;Name=XM_006528867.5;gbkey=mRNA;gene=Amot;model_evidence=Supporting evidence includes similarity to: 5 mRNAs%2C 11 ESTs%2C 8 Proteins%2C 394 long SRA reads%2C and 100%25 coverage of the annotated genomic feature by RNAseq alignments%2C including 7 samples with support for all annotated introns;product=angiomotin%2C transcript variant X4;transcript_id=XM_006528867.5;matches_ref_protein=True;valid_ORF=True;extra_copy_number=0
CM058260.1	Liftoff	exon	135878163	135881837	.	-	.	ID=exon-XM_006528867.5-11;Parent=rna-XM_006528867.5;Dbxref=GeneID:27494,GenBank:XM_006528867.5,MGI:MGI:108440;gbkey=mRNA;gene=Amot;product=angiomotin%2C transcript variant X4;transcript_id=XM_006528867.5;extra_copy_number=0
CM058260.1	Liftoff	exon	135882170	135883042	.	-	.	ID=exon-XM_006528867.5-10;Parent=rna-XM_006528867.5;Dbxref=GeneID:27494,GenBank:XM_006528867.5,MGI:MGI:108440;gbkey=mRNA;gene=Amot;product=angiomotin%2C transcript variant X4;transcript_id=XM_006528867.5;extra_copy_number=0
CM058260.1	Liftoff	exon	135884134	135884366	.	-	.	ID=exon-XM_006528867.5-9;Parent=rna-XM_006528867.5;Dbxref=GeneID:27494,GenBank:XM_006528867.5,MGI:MGI:108440;gbkey=mRNA;gene=Amot;product=angiomotin%2C transcript variant X4;transcript_id=XM_006528867.5;extra_copy_number=0
CM058260.1	Liftoff	exon	135885091	135885213	.	-	.	ID=exon-XM_006528867.5-8;Parent=rna-XM_006528867.5;Dbxref=GeneID:27494,GenBank:XM_006528867.5,MGI:MGI:108440;gbkey=mRNA;gene=Amot;product=angiomotin%2C transcript variant X4;transcript_id=XM_006528867.5;extra_copy_number=0
CM058260.1	Liftoff	exon	135891738	135891928	.	-	.	ID=exon-XM_006528867.5-7;Parent=rna-XM_006528867.5;Dbxref=GeneID:27494,GenBank:XM_006528867.5,MGI:MGI:108440;gbkey=mRNA;gene=Amot;product=angiomotin%2C transcript variant X4;transcript_id=XM_006528867.5;extra_copy_number=0
CM058260.1	Liftoff	exon	135893475	135893624	.	-	.	ID=exon-XM_006528867.5-6;Parent=rna-XM_006528867.5;Dbxref=GeneID:27494,GenBank:XM_006528867.5,MGI:MGI:108440;gbkey=mRNA;gene=Amot;product=angiomotin%2C transcript variant X4;transcript_id=XM_006528867.5;extra_copy_number=0
CM058260.1	Liftoff	exon	135903161	135903306	.	-	.	ID=exon-XM_006528867.5-5;Parent=rna-XM_006528867.5;Dbxref=GeneID:27494,GenBank:XM_006528867.5,MGI:MGI:108440;gbkey=mRNA;gene=Amot;product=angiomotin%2C transcript variant X4;transcript_id=XM_006528867.5;extra_copy_number=0
CM058260.1	Liftoff	exon	135907463	135907555	.	-	.	ID=exon-XM_006528867.5-4;Parent=rna-XM_006528867.5;Dbxref=GeneID:27494,GenBank:XM_006528867.5,MGI:MGI:108440;gbkey=mRNA;gene=Amot;product=angiomotin%2C transcript variant X4;transcript_id=XM_006528867.5;extra_copy_number=0
CM058260.1	Liftoff	exon	135907938	135908082	.	-	.	ID=exon-XM_006528867.5-3;Parent=rna-XM_006528867.5;Dbxref=GeneID:27494,GenBank:XM_006528867.5,MGI:MGI:108440;gbkey=mRNA;gene=Amot;product=angiomotin%2C transcript variant X4;transcript_id=XM_006528867.5;extra_copy_number=0
CM058260.1	Liftoff	exon	135911748	135912201	.	-	.	ID=exon-XM_006528867.5-2;Parent=rna-XM_006528867.5;Dbxref=GeneID:27494,GenBank:XM_006528867.5,MGI:MGI:108440;gbkey=mRNA;gene=Amot;product=angiomotin%2C transcript variant X4;transcript_id=XM_006528867.5;extra_copy_number=0
CM058260.1	Liftoff	exon	135912342	135912554	.	-	.	ID=exon-XM_006528867.5-1;Parent=rna-XM_006528867.5;Dbxref=GeneID:27494,GenBank:XM_006528867.5,MGI:MGI:108440;gbkey=mRNA;gene=Amot;product=angiomotin%2C transcript variant X4;transcript_id=XM_006528867.5;extra_copy_number=0
CM058260.1	Liftoff	CDS	135881740	135881837	.	-	.	ID=cds-XP_006528930.1;Parent=rna-XM_006528867.5;Dbxref=GeneID:27494,GenBank:XP_006528930.1,MGI:MGI:108440;Name=XP_006528930.1;gbkey=CDS;gene=Amot;product=angiomotin isoform X3;protein_id=XP_006528930.1;extra_copy_number=0
CM058260.1	Liftoff	CDS	135882170	135883042	.	-	.	ID=cds-XP_006528930.1;Parent=rna-XM_006528867.5;Dbxref=GeneID:27494,GenBank:XP_006528930.1,MGI:MGI:108440;Name=XP_006528930.1;gbkey=CDS;gene=Amot;product=angiomotin isoform X3;protein_id=XP_006528930.1;extra_copy_number=0
CM058260.1	Liftoff	CDS	135884134	135884366	.	-	.	ID=cds-XP_006528930.1;Parent=rna-XM_006528867.5;Dbxref=GeneID:27494,GenBank:XP_006528930.1,MGI:MGI:108440;Name=XP_006528930.1;gbkey=CDS;gene=Amot;product=angiomotin isoform X3;protein_id=XP_006528930.1;extra_copy_number=0
CM058260.1	Liftoff	CDS	135885091	135885213	.	-	.	ID=cds-XP_006528930.1;Parent=rna-XM_006528867.5;Dbxref=GeneID:27494,GenBank:XP_006528930.1,MGI:MGI:108440;Name=XP_006528930.1;gbkey=CDS;gene=Amot;product=angiomotin isoform X3;protein_id=XP_006528930.1;extra_copy_number=0
CM058260.1	Liftoff	CDS	135891738	135891928	.	-	.	ID=cds-XP_006528930.1;Parent=rna-XM_006528867.5;Dbxref=GeneID:27494,GenBank:XP_006528930.1,MGI:MGI:108440;Name=XP_006528930.1;gbkey=CDS;gene=Amot;product=angiomotin isoform X3;protein_id=XP_006528930.1;extra_copy_number=0
CM058260.1	Liftoff	CDS	135893475	135893624	.	-	.	ID=cds-XP_006528930.1;Parent=rna-XM_006528867.5;Dbxref=GeneID:27494,GenBank:XP_006528930.1,MGI:MGI:108440;Name=XP_006528930.1;gbkey=CDS;gene=Amot;product=angiomotin isoform X3;protein_id=XP_006528930.1;extra_copy_number=0
CM058260.1	Liftoff	CDS	135903161	135903306	.	-	.	ID=cds-XP_006528930.1;Parent=rna-XM_006528867.5;Dbxref=GeneID:27494,GenBank:XP_006528930.1,MGI:MGI:108440;Name=XP_006528930.1;gbkey=CDS;gene=Amot;product=angiomotin isoform X3;protein_id=XP_006528930.1;extra_copy_number=0
CM058260.1	Liftoff	CDS	135907463	135907555	.	-	.	ID=cds-XP_006528930.1;Parent=rna-XM_006528867.5;Dbxref=GeneID:27494,GenBank:XP_006528930.1,MGI:MGI:108440;Name=XP_006528930.1;gbkey=CDS;gene=Amot;product=angiomotin isoform X3;protein_id=XP_006528930.1;extra_copy_number=0
CM058260.1	Liftoff	CDS	135907938	135908082	.	-	.	ID=cds-XP_006528930.1;Parent=rna-XM_006528867.5;Dbxref=GeneID:27494,GenBank:XP_006528930.1,MGI:MGI:108440;Name=XP_006528930.1;gbkey=CDS;gene=Amot;product=angiomotin isoform X3;protein_id=XP_006528930.1;extra_copy_number=0
CM058260.1	Liftoff	CDS	135911748	135912201	.	-	.	ID=cds-XP_006528930.1;Parent=rna-XM_006528867.5;Dbxref=GeneID:27494,GenBank:XP_006528930.1,MGI:MGI:108440;Name=XP_006528930.1;gbkey=CDS;gene=Amot;product=angiomotin isoform X3;protein_id=XP_006528930.1;extra_copy_number=0
CM058260.1	Liftoff	CDS	135912342	135912349	.	-	.	ID=cds-XP_006528930.1;Parent=rna-XM_006528867.5;Dbxref=GeneID:27494,GenBank:XP_006528930.1,MGI:MGI:108440;Name=XP_006528930.1;gbkey=CDS;gene=Amot;product=angiomotin isoform X3;protein_id=XP_006528930.1;extra_copy_number=0
CM058260.1	Liftoff	mRNA	135883607	135936897	.	-	.	ID=rna-NM_001290274.2;Parent=gene-Amot;Dbxref=GeneID:27494,GenBank:NM_001290274.2,MGI:MGI:108440;Name=NM_001290274.2;gbkey=mRNA;gene=Amot;product=angiomotin%2C transcript variant 2;transcript_id=NM_001290274.2;matches_ref_protein=True;valid_ORF=True;extra_copy_number=0
CM058260.1	Liftoff	exon	135883607	135884366	.	-	.	ID=exon-NM_001290274.2-12;Parent=rna-NM_001290274.2;Dbxref=GeneID:27494,GenBank:NM_001290274.2,MGI:MGI:108440;gbkey=mRNA;gene=Amot;product=angiomotin%2C transcript variant 2;transcript_id=NM_001290274.2;extra_copy_number=0
CM058260.1	Liftoff	exon	135885091	135885213	.	-	.	ID=exon-NM_001290274.2-11;Parent=rna-NM_001290274.2;Dbxref=GeneID:27494,GenBank:NM_001290274.2,MGI:MGI:108440;gbkey=mRNA;gene=Amot;product=angiomotin%2C transcript variant 2;transcript_id=NM_001290274.2;extra_copy_number=0
CM058260.1	Liftoff	exon	135891738	135891928	.	-	.	ID=exon-NM_001290274.2-10;Parent=rna-NM_001290274.2;Dbxref=GeneID:27494,GenBank:NM_001290274.2,MGI:MGI:108440;gbkey=mRNA;gene=Amot;product=angiomotin%2C transcript variant 2;transcript_id=NM_001290274.2;extra_copy_number=0
CM058260.1	Liftoff	exon	135893475	135893624	.	-	.	ID=exon-NM_001290274.2-9;Parent=rna-NM_001290274.2;Dbxref=GeneID:27494,GenBank:NM_001290274.2,MGI:MGI:108440;gbkey=mRNA;gene=Amot;product=angiomotin%2C transcript variant 2;transcript_id=NM_001290274.2;extra_copy_number=0
CM058260.1	Liftoff	exon	135903161	135903306	.	-	.	ID=exon-NM_001290274.2-8;Parent=rna-NM_001290274.2;Dbxref=GeneID:27494,GenBank:NM_001290274.2,MGI:MGI:108440;gbkey=mRNA;gene=Amot;product=angiomotin%2C transcript variant 2;transcript_id=NM_001290274.2;extra_copy_number=0
CM058260.1	Liftoff	exon	135907463	135907555	.	-	.	ID=exon-NM_001290274.2-7;Parent=rna-NM_001290274.2;Dbxref=GeneID:27494,GenBank:NM_001290274.2,MGI:MGI:108440;gbkey=mRNA;gene=Amot;product=angiomotin%2C transcript variant 2;transcript_id=NM_001290274.2;extra_copy_number=0
CM058260.1	Liftoff	exon	135907938	135908082	.	-	.	ID=exon-NM_001290274.2-6;Parent=rna-NM_001290274.2;Dbxref=GeneID:27494,GenBank:NM_001290274.2,MGI:MGI:108440;gbkey=mRNA;gene=Amot;product=angiomotin%2C transcript variant 2;transcript_id=NM_001290274.2;extra_copy_number=0
CM058260.1	Liftoff	exon	135911748	135912201	.	-	.	ID=exon-NM_001290274.2-5;Parent=rna-NM_001290274.2;Dbxref=GeneID:27494,GenBank:NM_001290274.2,MGI:MGI:108440;gbkey=mRNA;gene=Amot;product=angiomotin%2C transcript variant 2;transcript_id=NM_001290274.2;extra_copy_number=0
CM058260.1	Liftoff	exon	135918513	135919449	.	-	.	ID=exon-NM_001290274.2-4;Parent=rna-NM_001290274.2;Dbxref=GeneID:27494,GenBank:NM_001290274.2,MGI:MGI:108440;gbkey=mRNA;gene=Amot;product=angiomotin%2C transcript variant 2;transcript_id=NM_001290274.2;extra_copy_number=0
CM058260.1	Liftoff	exon	135921572	135921720	.	-	.	ID=exon-NM_001290274.2-3;Parent=rna-NM_001290274.2;Dbxref=GeneID:27494,GenBank:NM_001290274.2,MGI:MGI:108440;gbkey=mRNA;gene=Amot;product=angiomotin%2C transcript variant 2;transcript_id=NM_001290274.2;extra_copy_number=0
CM058260.1	Liftoff	exon	135928737	135928799	.	-	.	ID=exon-NM_001290274.2-2;Parent=rna-NM_001290274.2;Dbxref=GeneID:27494,GenBank:NM_001290274.2,MGI:MGI:108440;gbkey=mRNA;gene=Amot;product=angiomotin%2C transcript variant 2;transcript_id=NM_001290274.2;extra_copy_number=0
CM058260.1	Liftoff	exon	135936519	135936897	.	-	.	ID=exon-NM_001290274.2-1;Parent=rna-NM_001290274.2;Dbxref=GeneID:27494,GenBank:NM_001290274.2,MGI:MGI:108440;gbkey=mRNA;gene=Amot;product=angiomotin%2C transcript variant 2;transcript_id=NM_001290274.2;extra_copy_number=0
CM058260.1	Liftoff	CDS	135883982	135884366	.	-	.	ID=cds-NP_001277203.1;Parent=rna-NM_001290274.2;Dbxref=GeneID:27494,GenBank:NP_001277203.1,MGI:MGI:108440;Name=NP_001277203.1;Note=isoform 2 is encoded by transcript variant 2;gbkey=CDS;gene=Amot;product=angiomotin isoform 2;protein_id=NP_001277203.1;extra_copy_number=0
CM058260.1	Liftoff	CDS	135885091	135885213	.	-	.	ID=cds-NP_001277203.1;Parent=rna-NM_001290274.2;Dbxref=GeneID:27494,GenBank:NP_001277203.1,MGI:MGI:108440;Name=NP_001277203.1;Note=isoform 2 is encoded by transcript variant 2;gbkey=CDS;gene=Amot;product=angiomotin isoform 2;protein_id=NP_001277203.1;extra_copy_number=0
CM058260.1	Liftoff	CDS	135891738	135891928	.	-	.	ID=cds-NP_001277203.1;Parent=rna-NM_001290274.2;Dbxref=GeneID:27494,GenBank:NP_001277203.1,MGI:MGI:108440;Name=NP_001277203.1;Note=isoform 2 is encoded by transcript variant 2;gbkey=CDS;gene=Amot;product=angiomotin isoform 2;protein_id=NP_001277203.1;extra_copy_number=0
CM058260.1	Liftoff	CDS	135893475	135893624	.	-	.	ID=cds-NP_001277203.1;Parent=rna-NM_001290274.2;Dbxref=GeneID:27494,GenBank:NP_001277203.1,MGI:MGI:108440;Name=NP_001277203.1;Note=isoform 2 is encoded by transcript variant 2;gbkey=CDS;gene=Amot;product=angiomotin isoform 2;protein_id=NP_001277203.1;extra_copy_number=0
CM058260.1	Liftoff	CDS	135903161	135903306	.	-	.	ID=cds-NP_001277203.1;Parent=rna-NM_001290274.2;Dbxref=GeneID:27494,GenBank:NP_001277203.1,MGI:MGI:108440;Name=NP_001277203.1;Note=isoform 2 is encoded by transcript variant 2;gbkey=CDS;gene=Amot;product=angiomotin isoform 2;protein_id=NP_001277203.1;extra_copy_number=0
CM058260.1	Liftoff	CDS	135907463	135907555	.	-	.	ID=cds-NP_001277203.1;Parent=rna-NM_001290274.2;Dbxref=GeneID:27494,GenBank:NP_001277203.1,MGI:MGI:108440;Name=NP_001277203.1;Note=isoform 2 is encoded by transcript variant 2;gbkey=CDS;gene=Amot;product=angiomotin isoform 2;protein_id=NP_001277203.1;extra_copy_number=0
CM058260.1	Liftoff	CDS	135907938	135908082	.	-	.	ID=cds-NP_001277203.1;Parent=rna-NM_001290274.2;Dbxref=GeneID:27494,GenBank:NP_001277203.1,MGI:MGI:108440;Name=NP_001277203.1;Note=isoform 2 is encoded by transcript variant 2;gbkey=CDS;gene=Amot;product=angiomotin isoform 2;protein_id=NP_001277203.1;extra_copy_number=0
CM058260.1	Liftoff	CDS	135911748	135912201	.	-	.	ID=cds-NP_001277203.1;Parent=rna-NM_001290274.2;Dbxref=GeneID:27494,GenBank:NP_001277203.1,MGI:MGI:108440;Name=NP_001277203.1;Note=isoform 2 is encoded by transcript variant 2;gbkey=CDS;gene=Amot;product=angiomotin isoform 2;protein_id=NP_001277203.1;extra_copy_number=0
CM058260.1	Liftoff	CDS	135918513	135919387	.	-	.	ID=cds-NP_001277203.1;Parent=rna-NM_001290274.2;Dbxref=GeneID:27494,GenBank:NP_001277203.1,MGI:MGI:108440;Name=NP_001277203.1;Note=isoform 2 is encoded by transcript variant 2;gbkey=CDS;gene=Amot;product=angiomotin isoform 2;protein_id=NP_001277203.1;extra_copy_number=0
CM058260.1	Liftoff	match	136033370	136034195	.	+	.	ID=580fcb38-b06a-49b0-be1e-aba3a9188852;Target=NG_005615.4 1 826 -;assembly_bases_aln=826;assembly_bases_seq=826;bit_score=1538.28;blast_aligner=1;blast_score=826;common_component=0;e_value=0;filter_score=0;for_remapping=2;gap_count=0;hsp_percent_coverage=100;matchable_bases=826;matched_bases=826;num_ident=826;num_mismatch=0;pct_coverage=100;pct_coverage_hiqual=100;pct_identity_gap=100;pct_identity_gapopen_only=100;pct_identity_ungap=100;rank=1;weighted_identity=1;coverage=1.0;sequence_ID=1.0;extra_copy_number=0;copy_num_ID=580fcb38-b06a-49b0-be1e-aba3a9188852_0
CM058260.1	Liftoff	pseudogene	136033470	136034095	.	-	.	ID=gene-Gm5644;Dbxref=GeneID:434860,MGI:MGI:3646381;Name=Gm5644;description=predicted gene 5644;gbkey=Gene;gene=Gm5644;gene_biotype=pseudogene;gene_synonym=EG434860;pseudo=true;coverage=1.0;sequence_ID=1.0;extra_copy_number=0;copy_num_ID=gene-Gm5644_0
CM058260.1	Liftoff	pseudogene	136265107	136265924	.	+	.	ID=gene-Gm6446;Dbxref=GeneID:623697,MGI:MGI:3643050;Name=Gm6446;description=predicted gene 6446;gbkey=Gene;gene=Gm6446;gene_biotype=pseudogene;pseudo=true;coverage=1.0;sequence_ID=1.0;extra_copy_number=0;copy_num_ID=gene-Gm6446_0
CM058260.1	Liftoff	exon	136265107	136265924	.	+	.	ID=id-Gm6446;Parent=gene-Gm6446;Dbxref=GeneID:623697,MGI:MGI:3643050;gbkey=exon;gene=Gm6446;model_evidence=Supporting evidence includes similarity to: 16 Proteins%2C and 26%25 coverage of the annotated genomic feature by RNAseq alignments;pseudo=true;extra_copy_number=0
CM058260.1	Liftoff	match	136426035	136427412	.	+	.	ID=546861cc-1a4e-4bd6-8bd5-dfe9b9d5a3e0;Target=NG_005904.3 1 1378 +;assembly_bases_aln=1378;assembly_bases_seq=1378;bit_score=2565.59;blast_aligner=1;blast_score=1378;common_component=0;e_value=0;filter_score=0;for_remapping=2;gap_count=0;hsp_percent_coverage=100;matchable_bases=1378;matched_bases=1378;num_ident=1378;num_mismatch=0;pct_coverage=100;pct_coverage_hiqual=100;pct_identity_gap=100;pct_identity_gapopen_only=100;pct_identity_ungap=100;rank=1;weighted_identity=1;coverage=1.0;sequence_ID=1.0;extra_copy_number=0;copy_num_ID=546861cc-1a4e-4bd6-8bd5-dfe9b9d5a3e0_0
CM058260.1	Liftoff	pseudogene	136426135	136427312	.	+	.	ID=gene-Gm6447;Dbxref=GeneID:623731,MGI:MGI:3646963;Name=Gm6447;description=predicted gene 6447;gbkey=Gene;gene=Gm6447;gene_biotype=pseudogene;gene_synonym=EG623731;pseudo=true;coverage=1.0;sequence_ID=1.0;extra_copy_number=0;copy_num_ID=gene-Gm6447_0
CM058260.1	Liftoff	match	136527055	136528512	.	+	.	ID=21db5a9b-5d29-4a9a-9f61-2f361b94ad67;Target=NG_018172.2 1 1458 +;assembly_bases_aln=1458;assembly_bases_seq=1458;bit_score=2714.48;blast_aligner=1;blast_score=1458;common_component=0;e_value=0;filter_score=0;for_remapping=2;gap_count=0;hsp_percent_coverage=100;matchable_bases=1458;matched_bases=1458;num_ident=1458;num_mismatch=0;pct_coverage=100;pct_coverage_hiqual=100;pct_identity_gap=100;pct_identity_gapopen_only=100;pct_identity_ungap=100;rank=1;weighted_identity=1;coverage=1.0;sequence_ID=1.0;extra_copy_number=0;copy_num_ID=21db5a9b-5d29-4a9a-9f61-2f361b94ad67_0
CM058260.1	Liftoff	pseudogene	136527155	136528498	.	+	.	ID=gene-Gm4918;Dbxref=GeneID:237096,MGI:MGI:3644582;Name=Gm4918;description=predicted gene 4918;gbkey=Gene;gene=Gm4918;gene_biotype=pseudogene;gene_synonym=EG237096;pseudo=true;coverage=1.0;sequence_ID=1.0;extra_copy_number=0;copy_num_ID=gene-Gm4918_0
CM058260.1	Liftoff	match	136607627	136608661	.	+	.	ID=46a1a230-9032-478c-ae1a-c8b01accf198;Target=NG_017096.2 1 1035 +;assembly_bases_aln=1035;assembly_bases_seq=1035;bit_score=1927.24;blast_aligner=1;blast_score=1035;common_component=0;e_value=0;filter_score=0;for_remapping=2;gap_count=0;hsp_percent_coverage=100;matchable_bases=1035;matched_bases=1035;num_ident=1035;num_mismatch=0;pct_coverage=100;pct_coverage_hiqual=100;pct_identity_gap=100;pct_identity_gapopen_only=100;pct_identity_ungap=100;rank=1;weighted_identity=1;coverage=1.0;sequence_ID=1.0;extra_copy_number=0;copy_num_ID=46a1a230-9032-478c-ae1a-c8b01accf198_0
CM058260.1	Liftoff	match	136607727	136608702	.	-	.	ID=306a0488-dd69-43a3-9b33-4b5e58812b44;Target=NG_017858.3 1 1055 -;assembly_bases_aln=1055;assembly_bases_seq=1055;bit_score=1964.46;blast_aligner=1;blast_score=1055;common_component=0;e_value=0;filter_score=0;for_remapping=2;gap_count=0;hsp_percent_coverage=100;matchable_bases=1055;matched_bases=1055;num_ident=1055;num_mismatch=0;pct_coverage=100;pct_coverage_hiqual=100;pct_identity_gap=100;pct_identity_gapopen_only=100;pct_identity_ungap=100;rank=1;weighted_identity=1;coverage=0.879;sequence_ID=0.780;extra_copy_number=0;copy_num_ID=306a0488-dd69-43a3-9b33-4b5e58812b44_0
CM058260.1	Liftoff	pseudogene	136607727	136608661	.	+	.	ID=gene-Hmgb1-ps2;Dbxref=GeneID:100135427,MGI:MGI:3768537;Name=Hmgb1-ps2;description=high mobility group box 1%2C pseudogene 2;gbkey=Gene;gene=Hmgb1-ps2;gene_biotype=pseudogene;gene_synonym=Gm15059,Hmg-B;pseudo=true;coverage=1.0;sequence_ID=1.0;extra_copy_number=0;copy_num_ID=gene-Hmgb1-ps2_0
CM058260.1	Liftoff	match	136673946	136674553	.	+	.	ID=00bd8623-7cbc-47b4-9069-75bdba4127e1;Target=NG_017982.3 1 608 -;assembly_bases_aln=608;assembly_bases_seq=608;bit_score=1132.56;blast_aligner=1;blast_score=608;common_component=0;e_value=0;filter_score=0;for_remapping=2;gap_count=0;hsp_percent_coverage=100;matchable_bases=608;matched_bases=608;num_ident=608;num_mismatch=0;pct_coverage=100;pct_coverage_hiqual=100;pct_identity_gap=100;pct_identity_gapopen_only=100;pct_identity_ungap=100;rank=1;weighted_identity=1;coverage=1.0;sequence_ID=1.0;extra_copy_number=0;copy_num_ID=00bd8623-7cbc-47b4-9069-75bdba4127e1_0
CM058260.1	Liftoff	pseudogene	136674046	136674453	.	-	.	ID=gene-Gm18173;Dbxref=GeneID:100416659,MGI:MGI:5010358;Name=Gm18173;description=predicted gene%2C 18173;gbkey=Gene;gene=Gm18173;gene_biotype=pseudogene;pseudo=true;coverage=1.0;sequence_ID=1.0;extra_copy_number=0;copy_num_ID=gene-Gm18173_0
CM058260.1	Liftoff	match	136696814	136698042	.	+	.	ID=34e227a3-349c-4561-8df3-02278a6bb36d;Target=NG_018173.1 1 1229 +;assembly_bases_aln=1229;assembly_bases_seq=1229;bit_score=2288.29;blast_aligner=1;blast_score=1229;common_component=0;e_value=0;filter_score=0;for_remapping=2;gap_count=0;hsp_percent_coverage=100;matchable_bases=1229;matched_bases=1229;num_ident=1229;num_mismatch=0;pct_coverage=100;pct_coverage_hiqual=100;pct_identity_gap=100;pct_identity_gapopen_only=100;pct_identity_ungap=100;rank=1;weighted_identity=1;coverage=1.0;sequence_ID=1.0;extra_copy_number=0;copy_num_ID=34e227a3-349c-4561-8df3-02278a6bb36d_0
CM058260.1	Liftoff	pseudogene	136696914	136697942	.	+	.	ID=gene-Gm15061;Dbxref=GeneID:100416439,MGI:MGI:3705543;Name=Gm15061;description=predicted gene 15061;gbkey=Gene;gene=Gm15061;gene_biotype=pseudogene;pseudo=true;coverage=1.0;sequence_ID=1.0;extra_copy_number=0;copy_num_ID=gene-Gm15061_0
CM058260.1	Liftoff	match	137030724	137033223	.	+	.	ID=27956846-218f-4677-a464-54cd44c484d2;Target=NG_028995.1 1 2500 -;assembly_bases_aln=2500;assembly_bases_seq=2500;bit_score=4653.72;blast_aligner=1;blast_score=2500;common_component=0;e_value=0;filter_score=0;for_remapping=2;gap_count=0;hsp_percent_coverage=100;matchable_bases=2500;matched_bases=2500;num_ident=2500;num_mismatch=0;pct_coverage=100;pct_coverage_hiqual=100;pct_identity_gap=100;pct_identity_gapopen_only=100;pct_identity_ungap=100;rank=1;weighted_identity=1;coverage=1.0;sequence_ID=1.0;extra_copy_number=0;copy_num_ID=27956846-218f-4677-a464-54cd44c484d2_0
CM058260.1	Liftoff	pseudogene	137030824	137033123	.	-	.	ID=gene-Gm8261;Dbxref=GeneID:666730,MGI:MGI:3647364;Name=Gm8261;description=predicted gene 8261;gbkey=Gene;gene=Gm8261;gene_biotype=pseudogene;gene_synonym=EG666730;pseudo=true;coverage=1.0;sequence_ID=1.0;extra_copy_number=0;copy_num_ID=gene-Gm8261_0
CM058260.1	Liftoff	pseudogene	137084213	137086775	.	-	.	ID=gene-Gm15075;Dbxref=GeneID:102633295,MGI:MGI:3705693;Name=Gm15075;description=predicted gene 15075;gbkey=Gene;gene=Gm15075;gene_biotype=pseudogene;pseudo=true;coverage=1.0;sequence_ID=1.0;extra_copy_number=0;copy_num_ID=gene-Gm15075_0
CM058260.1	Liftoff	exon	137084213	137084698	.	-	.	ID=id-Gm15075;Parent=gene-Gm15075;Dbxref=GeneID:102633295,MGI:MGI:3705693;gbkey=exon;gene=Gm15075;model_evidence=Supporting evidence includes similarity to: 7 Proteins%2C and 28%25 coverage of the annotated genomic feature by RNAseq alignments;pseudo=true;extra_copy_number=0
CM058260.1	Liftoff	exon	137086749	137086775	.	-	.	ID=id-Gm15075-2;Parent=gene-Gm15075;Dbxref=GeneID:102633295,MGI:MGI:3705693;gbkey=exon;gene=Gm15075;model_evidence=Supporting evidence includes similarity to: 7 Proteins%2C and 28%25 coverage of the annotated genomic feature by RNAseq alignments;pseudo=true;extra_copy_number=0
CM058260.1	Liftoff	pseudogene	137086850	137087794	.	+	.	ID=gene-Gm15074;Dbxref=GeneID:100503473,MGI:MGI:3705470;Name=Gm15074;description=predicted gene 15074;gbkey=Gene;gene=Gm15074;gene_biotype=pseudogene;pseudo=true;coverage=1.0;sequence_ID=1.0;extra_copy_number=0;copy_num_ID=gene-Gm15074_0
CM058260.1	Liftoff	exon	137086850	137087794	.	+	.	ID=id-Gm15074;Parent=gene-Gm15074;Dbxref=GeneID:100503473,MGI:MGI:3705470;gbkey=exon;gene=Gm15074;model_evidence=Supporting evidence includes similarity to: 5 Proteins;pseudo=true;extra_copy_number=0
CM058260.1	Liftoff	match	137335588	137343480	.	+	.	ID=f9791352-2ea0-468a-ae3b-6545c1aba297;Target=NG_017983.2 1 7893 -;assembly_bases_aln=7893;assembly_bases_seq=7893;bit_score=14690.5;blast_aligner=1;blast_score=7893;common_component=0;e_value=0;filter_score=0;for_remapping=2;gap_count=0;hsp_percent_coverage=100;matchable_bases=7893;matched_bases=7893;num_ident=7893;num_mismatch=0;pct_coverage=100;pct_coverage_hiqual=100;pct_identity_gap=100;pct_identity_gapopen_only=100;pct_identity_ungap=100;rank=1;weighted_identity=1;coverage=1.0;sequence_ID=0.999;extra_copy_number=0;copy_num_ID=f9791352-2ea0-468a-ae3b-6545c1aba297_0
CM058260.1	Liftoff	pseudogene	137335688	137343380	.	-	.	ID=gene-Gm18174;Dbxref=GeneID:100416660,MGI:MGI:5010359;Name=Gm18174;description=predicted gene%2C 18174;gbkey=Gene;gene=Gm18174;gene_biotype=pseudogene;pseudo=true;coverage=1.0;sequence_ID=0.999;extra_copy_number=0;copy_num_ID=gene-Gm18174_0
CM058260.1	Liftoff	match	137365608	137366557	.	+	.	ID=b91177b1-e8ff-4800-9342-c0825bf71001;Target=NG_018174.1 1 950 +;assembly_bases_aln=950;assembly_bases_seq=950;bit_score=1769.05;blast_aligner=1;blast_score=950;common_component=0;e_value=0;filter_score=0;for_remapping=2;gap_count=0;hsp_percent_coverage=100;matchable_bases=950;matched_bases=950;num_ident=950;num_mismatch=0;pct_coverage=100;pct_coverage_hiqual=100;pct_identity_gap=100;pct_identity_gapopen_only=100;pct_identity_ungap=100;rank=1;weighted_identity=1;coverage=1.0;sequence_ID=1.0;extra_copy_number=0;copy_num_ID=b91177b1-e8ff-4800-9342-c0825bf71001_0
CM058260.1	Liftoff	pseudogene	137365708	137366457	.	+	.	ID=gene-Gm4996;Dbxref=GeneID:245663,MGI:MGI:3646769;Name=Gm4996;description=predicted gene 4996;gbkey=Gene;gene=Gm4996;gene_biotype=pseudogene;gene_synonym=EG245663;pseudo=true;coverage=1.0;sequence_ID=1.0;extra_copy_number=0;copy_num_ID=gene-Gm4996_0
CM058260.1	Liftoff	gene	137394742	137629533	.	+	.	ID=gene-Htr2c;Dbxref=GeneID:15560,MGI:MGI:96281;Name=Htr2c;description=5-hydroxytryptamine (serotonin) receptor 2C;gbkey=Gene;gene=Htr2c;gene_biotype=protein_coding;gene_synonym=5-HT-1C,5-HT-2C,5-HT1C,5-HT2C,5-HT2cR,5-HTR2C,5HT1c,Htr1c,SR1;coverage=1.0;sequence_ID=1.0;valid_ORFs=3;extra_copy_number=0;copy_num_ID=gene-Htr2c_0
CM058260.1	Liftoff	mRNA	137394742	137629533	.	+	.	ID=rna-NM_001411391.1;Parent=gene-Htr2c;Dbxref=GeneID:15560,GenBank:NM_001411391.1,MGI:MGI:96281;Name=NM_001411391.1;gbkey=mRNA;gene=Htr2c;product=5-hydroxytryptamine (serotonin) receptor 2C%2C transcript variant 2;transcript_id=NM_001411391.1;matches_ref_protein=True;valid_ORF=True;extra_copy_number=0
CM058260.1	Liftoff	exon	137394742	137395303	.	+	.	ID=exon-NM_001411391.1-1;Parent=rna-NM_001411391.1;Dbxref=GeneID:15560,GenBank:NM_001411391.1,MGI:MGI:96281;gbkey=mRNA;gene=Htr2c;product=5-hydroxytryptamine (serotonin) receptor 2C%2C transcript variant 2;transcript_id=NM_001411391.1;extra_copy_number=0
CM058260.1	Liftoff	exon	137413783	137413840	.	+	.	ID=exon-NM_001411391.1-2;Parent=rna-NM_001411391.1;Dbxref=GeneID:15560,GenBank:NM_001411391.1,MGI:MGI:96281;gbkey=mRNA;gene=Htr2c;product=5-hydroxytryptamine (serotonin) receptor 2C%2C transcript variant 2;transcript_id=NM_001411391.1;extra_copy_number=0
CM058260.1	Liftoff	exon	137504629	137504731	.	+	.	ID=exon-NM_001411391.1-3;Parent=rna-NM_001411391.1;Dbxref=GeneID:15560,GenBank:NM_001411391.1,MGI:MGI:96281;gbkey=mRNA;gene=Htr2c;product=5-hydroxytryptamine (serotonin) receptor 2C%2C transcript variant 2;transcript_id=NM_001411391.1;extra_copy_number=0
CM058260.1	Liftoff	exon	137507975	137508291	.	+	.	ID=exon-NM_001411391.1-4;Parent=rna-NM_001411391.1;Dbxref=GeneID:15560,GenBank:NM_001411391.1,MGI:MGI:96281;gbkey=mRNA;gene=Htr2c;product=5-hydroxytryptamine (serotonin) receptor 2C%2C transcript variant 2;transcript_id=NM_001411391.1;extra_copy_number=0
CM058260.1	Liftoff	exon	137601816	137601921	.	+	.	ID=exon-NM_001411391.1-5;Parent=rna-NM_001411391.1;Dbxref=GeneID:15560,GenBank:NM_001411391.1,MGI:MGI:96281;gbkey=mRNA;gene=Htr2c;product=5-hydroxytryptamine (serotonin) receptor 2C%2C transcript variant 2;transcript_id=NM_001411391.1;extra_copy_number=0
CM058260.1	Liftoff	exon	137626025	137629533	.	+	.	ID=exon-NM_001411391.1-6;Parent=rna-NM_001411391.1;Dbxref=GeneID:15560,GenBank:NM_001411391.1,MGI:MGI:96281;gbkey=mRNA;gene=Htr2c;product=5-hydroxytryptamine (serotonin) receptor 2C%2C transcript variant 2;transcript_id=NM_001411391.1;extra_copy_number=0
CM058260.1	Liftoff	CDS	137504697	137504731	.	+	.	ID=cds-NP_001398320.1;Parent=rna-NM_001411391.1;Dbxref=GeneID:15560,GenBank:NP_001398320.1,MGI:MGI:96281;Name=NP_001398320.1;Note=isoform 2 is encoded by transcript variant 2;gbkey=CDS;gene=Htr2c;product=5-hydroxytryptamine receptor 2C isoform 2;protein_id=NP_001398320.1;extra_copy_number=0
CM058260.1	Liftoff	CDS	137507975	137508291	.	+	.	ID=cds-NP_001398320.1;Parent=rna-NM_001411391.1;Dbxref=GeneID:15560,GenBank:NP_001398320.1,MGI:MGI:96281;Name=NP_001398320.1;Note=isoform 2 is encoded by transcript variant 2;gbkey=CDS;gene=Htr2c;product=5-hydroxytryptamine receptor 2C isoform 2;protein_id=NP_001398320.1;extra_copy_number=0
CM058260.1	Liftoff	CDS	137601816	137601921	.	+	.	ID=cds-NP_001398320.1;Parent=rna-NM_001411391.1;Dbxref=GeneID:15560,GenBank:NP_001398320.1,MGI:MGI:96281;Name=NP_001398320.1;Note=isoform 2 is encoded by transcript variant 2;gbkey=CDS;gene=Htr2c;product=5-hydroxytryptamine receptor 2C isoform 2;protein_id=NP_001398320.1;extra_copy_number=0
CM058260.1	Liftoff	CDS	137626025	137626085	.	+	.	ID=cds-NP_001398320.1;Parent=rna-NM_001411391.1;Dbxref=GeneID:15560,GenBank:NP_001398320.1,MGI:MGI:96281;Name=NP_001398320.1;Note=isoform 2 is encoded by transcript variant 2;gbkey=CDS;gene=Htr2c;product=5-hydroxytryptamine receptor 2C isoform 2;protein_id=NP_001398320.1;extra_copy_number=0
CM058260.1	Liftoff	mRNA	137394742	137629533	.	+	.	ID=rna-NM_008312.4;Parent=gene-Htr2c;Dbxref=GeneID:15560,GenBank:NM_008312.4,MGI:MGI:96281;Name=NM_008312.4;gbkey=mRNA;gene=Htr2c;product=5-hydroxytryptamine (serotonin) receptor 2C%2C transcript variant 1;tag=RefSeq Select;transcript_id=NM_008312.4;matches_ref_protein=True;valid_ORF=True;extra_copy_number=0
CM058260.1	Liftoff	exon	137394742	137395303	.	+	.	ID=exon-NM_008312.4-1;Parent=rna-NM_008312.4;Dbxref=GeneID:15560,GenBank:NM_008312.4,MGI:MGI:96281;gbkey=mRNA;gene=Htr2c;product=5-hydroxytryptamine (serotonin) receptor 2C%2C transcript variant 1;tag=RefSeq Select;transcript_id=NM_008312.4;extra_copy_number=0
CM058260.1	Liftoff	exon	137413783	137413840	.	+	.	ID=exon-NM_008312.4-2;Parent=rna-NM_008312.4;Dbxref=GeneID:15560,GenBank:NM_008312.4,MGI:MGI:96281;gbkey=mRNA;gene=Htr2c;product=5-hydroxytryptamine (serotonin) receptor 2C%2C transcript variant 1;tag=RefSeq Select;transcript_id=NM_008312.4;extra_copy_number=0
CM058260.1	Liftoff	exon	137504629	137504731	.	+	.	ID=exon-NM_008312.4-3;Parent=rna-NM_008312.4;Dbxref=GeneID:15560,GenBank:NM_008312.4,MGI:MGI:96281;gbkey=mRNA;gene=Htr2c;product=5-hydroxytryptamine (serotonin) receptor 2C%2C transcript variant 1;tag=RefSeq Select;transcript_id=NM_008312.4;extra_copy_number=0
CM058260.1	Liftoff	exon	137507975	137508291	.	+	.	ID=exon-NM_008312.4-4;Parent=rna-NM_008312.4;Dbxref=GeneID:15560,GenBank:NM_008312.4,MGI:MGI:96281;gbkey=mRNA;gene=Htr2c;product=5-hydroxytryptamine (serotonin) receptor 2C%2C transcript variant 1;tag=RefSeq Select;transcript_id=NM_008312.4;extra_copy_number=0
CM058260.1	Liftoff	exon	137601816	137602016	.	+	.	ID=exon-NM_008312.4-5;Parent=rna-NM_008312.4;Dbxref=GeneID:15560,GenBank:NM_008312.4,MGI:MGI:96281;gbkey=mRNA;gene=Htr2c;product=5-hydroxytryptamine (serotonin) receptor 2C%2C transcript variant 1;tag=RefSeq Select;transcript_id=NM_008312.4;extra_copy_number=0
CM058260.1	Liftoff	exon	137626025	137629533	.	+	.	ID=exon-NM_008312.4-6;Parent=rna-NM_008312.4;Dbxref=GeneID:15560,GenBank:NM_008312.4,MGI:MGI:96281;gbkey=mRNA;gene=Htr2c;product=5-hydroxytryptamine (serotonin) receptor 2C%2C transcript variant 1;tag=RefSeq Select;transcript_id=NM_008312.4;extra_copy_number=0
CM058260.1	Liftoff	CDS	137504697	137504731	.	+	.	ID=cds-NP_032338.3;Parent=rna-NM_008312.4;Dbxref=CCDS:CCDS30459.1,GeneID:15560,GenBank:NP_032338.3,MGI:MGI:96281;Name=NP_032338.3;Note=isoform 1 precursor is encoded by transcript variant 1;gbkey=CDS;gene=Htr2c;product=5-hydroxytryptamine receptor 2C isoform 1 precursor;protein_id=NP_032338.3;tag=RefSeq Select;extra_copy_number=0
CM058260.1	Liftoff	CDS	137507975	137508291	.	+	.	ID=cds-NP_032338.3;Parent=rna-NM_008312.4;Dbxref=CCDS:CCDS30459.1,GeneID:15560,GenBank:NP_032338.3,MGI:MGI:96281;Name=NP_032338.3;Note=isoform 1 precursor is encoded by transcript variant 1;gbkey=CDS;gene=Htr2c;product=5-hydroxytryptamine receptor 2C isoform 1 precursor;protein_id=NP_032338.3;tag=RefSeq Select;extra_copy_number=0
CM058260.1	Liftoff	CDS	137601816	137602016	.	+	.	ID=cds-NP_032338.3;Parent=rna-NM_008312.4;Dbxref=CCDS:CCDS30459.1,GeneID:15560,GenBank:NP_032338.3,MGI:MGI:96281;Name=NP_032338.3;Note=isoform 1 precursor is encoded by transcript variant 1;gbkey=CDS;gene=Htr2c;product=5-hydroxytryptamine receptor 2C isoform 1 precursor;protein_id=NP_032338.3;tag=RefSeq Select;extra_copy_number=0
CM058260.1	Liftoff	CDS	137626025	137626851	.	+	.	ID=cds-NP_032338.3;Parent=rna-NM_008312.4;Dbxref=CCDS:CCDS30459.1,GeneID:15560,GenBank:NP_032338.3,MGI:MGI:96281;Name=NP_032338.3;Note=isoform 1 precursor is encoded by transcript variant 1;gbkey=CDS;gene=Htr2c;product=5-hydroxytryptamine receptor 2C isoform 1 precursor;protein_id=NP_032338.3;tag=RefSeq Select;extra_copy_number=0
CM058260.1	Liftoff	mRNA	137394742	137629533	.	+	.	ID=rna-XM_030251228.2;Parent=gene-Htr2c;Dbxref=GeneID:15560,GenBank:XM_030251228.2,MGI:MGI:96281;Name=XM_030251228.2;gbkey=mRNA;gene=Htr2c;model_evidence=Supporting evidence includes similarity to: 5 ESTs%2C 187 long SRA reads%2C and 100%25 coverage of the annotated genomic feature by RNAseq alignments%2C including 10 samples with support for all annotated introns;product=5-hydroxytryptamine (serotonin) receptor 2C%2C transcript variant X1;transcript_id=XM_030251228.2;matches_ref_protein=True;valid_ORF=True;extra_copy_number=0
CM058260.1	Liftoff	exon	137394742	137395303	.	+	.	ID=exon-XM_030251228.2-1;Parent=rna-XM_030251228.2;Dbxref=GeneID:15560,GenBank:XM_030251228.2,MGI:MGI:96281;gbkey=mRNA;gene=Htr2c;product=5-hydroxytryptamine (serotonin) receptor 2C%2C transcript variant X1;transcript_id=XM_030251228.2;extra_copy_number=0
CM058260.1	Liftoff	exon	137413783	137413840	.	+	.	ID=exon-XM_030251228.2-2;Parent=rna-XM_030251228.2;Dbxref=GeneID:15560,GenBank:XM_030251228.2,MGI:MGI:96281;gbkey=mRNA;gene=Htr2c;product=5-hydroxytryptamine (serotonin) receptor 2C%2C transcript variant X1;transcript_id=XM_030251228.2;extra_copy_number=0
CM058260.1	Liftoff	exon	137504629	137504731	.	+	.	ID=exon-XM_030251228.2-3;Parent=rna-XM_030251228.2;Dbxref=GeneID:15560,GenBank:XM_030251228.2,MGI:MGI:96281;gbkey=mRNA;gene=Htr2c;product=5-hydroxytryptamine (serotonin) receptor 2C%2C transcript variant X1;transcript_id=XM_030251228.2;extra_copy_number=0
CM058260.1	Liftoff	exon	137507975	137508291	.	+	.	ID=exon-XM_030251228.2-4;Parent=rna-XM_030251228.2;Dbxref=GeneID:15560,GenBank:XM_030251228.2,MGI:MGI:96281;gbkey=mRNA;gene=Htr2c;product=5-hydroxytryptamine (serotonin) receptor 2C%2C transcript variant X1;transcript_id=XM_030251228.2;extra_copy_number=0
CM058260.1	Liftoff	exon	137601816	137601921	.	+	.	ID=exon-XM_030251228.2-5;Parent=rna-XM_030251228.2;Dbxref=GeneID:15560,GenBank:XM_030251228.2,MGI:MGI:96281;gbkey=mRNA;gene=Htr2c;product=5-hydroxytryptamine (serotonin) receptor 2C%2C transcript variant X1;transcript_id=XM_030251228.2;extra_copy_number=0
CM058260.1	Liftoff	exon	137626025	137629533	.	+	.	ID=exon-XM_030251228.2-6;Parent=rna-XM_030251228.2;Dbxref=GeneID:15560,GenBank:XM_030251228.2,MGI:MGI:96281;gbkey=mRNA;gene=Htr2c;product=5-hydroxytryptamine (serotonin) receptor 2C%2C transcript variant X1;transcript_id=XM_030251228.2;extra_copy_number=0
CM058260.1	Liftoff	CDS	137601867	137601921	.	+	.	ID=cds-XP_030107088.1;Parent=rna-XM_030251228.2;Dbxref=GeneID:15560,GenBank:XP_030107088.1,MGI:MGI:96281;Name=XP_030107088.1;gbkey=CDS;gene=Htr2c;product=5-hydroxytryptamine receptor 2C isoform X1;protein_id=XP_030107088.1;extra_copy_number=0
CM058260.1	Liftoff	CDS	137626025	137626851	.	+	.	ID=cds-XP_030107088.1;Parent=rna-XM_030251228.2;Dbxref=GeneID:15560,GenBank:XP_030107088.1,MGI:MGI:96281;Name=XP_030107088.1;gbkey=CDS;gene=Htr2c;product=5-hydroxytryptamine receptor 2C isoform X1;protein_id=XP_030107088.1;extra_copy_number=0
CM058260.1	Liftoff	gene	137426630	137426748	.	+	.	ID=gene-Snora35;Dbxref=GeneID:100303736,MGI:MGI:3819503;Name=Snora35;description=small nucleolar RNA%2C H/ACA box 35;gbkey=Gene;gene=Snora35;gene_biotype=snoRNA;gene_synonym=MBI-36;coverage=1.0;sequence_ID=1.0;extra_copy_number=0;copy_num_ID=gene-Snora35_0
CM058260.1	Liftoff	snoRNA	137426630	137426748	.	+	.	ID=rna-NR_028446.1;Parent=gene-Snora35;Dbxref=GeneID:100303736,GenBank:NR_028446.1,MGI:MGI:3819503;Name=NR_028446.1;gbkey=ncRNA;gene=Snora35;product=small nucleolar RNA%2C H/ACA box 35;transcript_id=NR_028446.1;extra_copy_number=0
CM058260.1	Liftoff	exon	137426630	137426748	.	+	.	ID=exon-NR_028446.1-1;Parent=rna-NR_028446.1;Dbxref=GeneID:100303736,GenBank:NR_028446.1,MGI:MGI:3819503;gbkey=ncRNA;gene=Snora35;product=small nucleolar RNA%2C H/ACA box 35;transcript_id=NR_028446.1;extra_copy_number=0
CM058260.1	Liftoff	gene	137431645	137431749	.	+	.	ID=gene-Mir3552;Dbxref=GeneID:104797221,MGI:MGI:5452427,miRBase:MI0030344;Name=Mir3552;description=microRNA 3552;gbkey=Gene;gene=Mir3552;gene_biotype=miRNA;gene_synonym=Gm22650,mir-3552,mmu-mir-3552;coverage=1.0;sequence_ID=1.0;extra_copy_number=0;copy_num_ID=gene-Mir3552_0
CM058260.1	Liftoff	primary_transcript	137431645	137431749	.	+	.	ID=rna-NR_128564.1;Parent=gene-Mir3552;Dbxref=GeneID:104797221,GenBank:NR_128564.1,MGI:MGI:5452427,miRBase:MI0030344;Name=NR_128564.1;gbkey=precursor_RNA;gene=Mir3552;product=microRNA 3552;transcript_id=NR_128564.1;extra_copy_number=0
CM058260.1	Liftoff	exon	137431645	137431749	.	+	.	ID=exon-NR_128564.1-1;Parent=rna-NR_128564.1;Dbxref=GeneID:104797221,GenBank:NR_128564.1,MGI:MGI:5452427,miRBase:MI0030344;gbkey=precursor_RNA;gene=Mir3552;product=microRNA 3552;transcript_id=NR_128564.1;extra_copy_number=0
CM058260.1	Liftoff	gene	137434503	137434610	.	+	.	ID=gene-Mir764;Dbxref=GeneID:791081,MGI:MGI:3691610,miRBase:MI0004310;Name=Mir764;description=microRNA 764;gbkey=Gene;gene=Mir764;gene_biotype=miRNA;gene_synonym=mir-764,Mirn764,mmu-mir-764;coverage=1.0;sequence_ID=1.0;extra_copy_number=0;copy_num_ID=gene-Mir764_0
CM058260.1	Liftoff	primary_transcript	137434503	137434610	.	+	.	ID=rna-NR_030433.1;Parent=gene-Mir764;Dbxref=GeneID:791081,GenBank:NR_030433.1,MGI:MGI:3691610,miRBase:MI0004310;Name=NR_030433.1;gbkey=precursor_RNA;gene=Mir764;product=microRNA 764;transcript_id=NR_030433.1;extra_copy_number=0
CM058260.1	Liftoff	exon	137434503	137434610	.	+	.	ID=exon-NR_030433.1-1;Parent=rna-NR_030433.1;Dbxref=GeneID:791081,GenBank:NR_030433.1,MGI:MGI:3691610,miRBase:MI0004310;gbkey=precursor_RNA;gene=Mir764;product=microRNA 764;transcript_id=NR_030433.1;extra_copy_number=0
CM058260.1	Liftoff	gene	137441685	137441771	.	+	.	ID=gene-Mir1912;Dbxref=GeneID:100526529,MGI:MGI:4834332,miRBase:MI0014110;Name=Mir1912;description=microRNA 1912;gbkey=Gene;gene=Mir1912;gene_biotype=miRNA;gene_synonym=mir-1912,mmu-mir-1912;coverage=1.0;sequence_ID=1.0;extra_copy_number=0;copy_num_ID=gene-Mir1912_0
CM058260.1	Liftoff	primary_transcript	137441685	137441771	.	+	.	ID=rna-NR_037300.1;Parent=gene-Mir1912;Dbxref=GeneID:100526529,GenBank:NR_037300.1,MGI:MGI:4834332,miRBase:MI0014110;Name=NR_037300.1;gbkey=precursor_RNA;gene=Mir1912;product=microRNA 1912;transcript_id=NR_037300.1;extra_copy_number=0
CM058260.1	Liftoff	exon	137441685	137441771	.	+	.	ID=exon-NR_037300.1-1;Parent=rna-NR_037300.1;Dbxref=GeneID:100526529,GenBank:NR_037300.1,MGI:MGI:4834332,miRBase:MI0014110;gbkey=precursor_RNA;gene=Mir1912;product=microRNA 1912;transcript_id=NR_037300.1;extra_copy_number=0
CM058260.1	Liftoff	gene	137442845	137442930	.	+	.	ID=gene-Mir1264;Dbxref=GeneID:100526460,MGI:MGI:4834216,miRBase:MI0004130;Name=Mir1264;description=microRNA 1264;gbkey=Gene;gene=Mir1264;gene_biotype=miRNA;gene_synonym=mir-1264,mmu-mir-1264;coverage=1.0;sequence_ID=1.0;extra_copy_number=0;copy_num_ID=gene-Mir1264_0
CM058260.1	Liftoff	primary_transcript	137442845	137442930	.	+	.	ID=rna-NR_037205.1;Parent=gene-Mir1264;Dbxref=GeneID:100526460,GenBank:NR_037205.1,MGI:MGI:4834216,miRBase:MI0004130;Name=NR_037205.1;gbkey=precursor_RNA;gene=Mir1264;product=microRNA 1264;transcript_id=NR_037205.1;extra_copy_number=0
CM058260.1	Liftoff	exon	137442845	137442930	.	+	.	ID=exon-NR_037205.1-1;Parent=rna-NR_037205.1;Dbxref=GeneID:100526460,GenBank:NR_037205.1,MGI:MGI:4834216,miRBase:MI0004130;gbkey=precursor_RNA;gene=Mir1264;product=microRNA 1264;transcript_id=NR_037205.1;extra_copy_number=0
CM058260.1	Liftoff	gene	137497145	137497242	.	+	.	ID=gene-Mir1298;Dbxref=GeneID:100526462,MGI:MGI:4834221,miRBase:MI0004300;Name=Mir1298;description=microRNA 1298;gbkey=Gene;gene=Mir1298;gene_biotype=miRNA;gene_synonym=mir-1298,mmu-mir-1298;coverage=1.0;sequence_ID=1.0;extra_copy_number=0;copy_num_ID=gene-Mir1298_0
CM058260.1	Liftoff	primary_transcript	137497145	137497242	.	+	.	ID=rna-NR_037210.1;Parent=gene-Mir1298;Dbxref=GeneID:100526462,GenBank:NR_037210.1,MGI:MGI:4834221,miRBase:MI0004300;Name=NR_037210.1;gbkey=precursor_RNA;gene=Mir1298;product=microRNA 1298;transcript_id=NR_037210.1;extra_copy_number=0
CM058260.1	Liftoff	exon	137497145	137497242	.	+	.	ID=exon-NR_037210.1-1;Parent=rna-NR_037210.1;Dbxref=GeneID:100526462,GenBank:NR_037210.1,MGI:MGI:4834221,miRBase:MI0004300;gbkey=precursor_RNA;gene=Mir1298;product=microRNA 1298;transcript_id=NR_037210.1;extra_copy_number=0
CM058260.1	Liftoff	gene	137539211	137539293	.	+	.	ID=gene-Mir1911;Dbxref=GeneID:114483767,MGI:MGI:5454404,miRBase:MI0039504;Name=Mir1911;description=microRNA 1911;gbkey=Gene;gene=Mir1911;gene_biotype=miRNA;gene_synonym=Gm24627,mmu-mir-1911;coverage=1.0;sequence_ID=1.0;extra_copy_number=0;copy_num_ID=gene-Mir1911_0
CM058260.1	Liftoff	primary_transcript	137539211	137539293	.	+	.	ID=rna-NR_162774.1;Parent=gene-Mir1911;Dbxref=GeneID:114483767,GenBank:NR_162774.1,MGI:MGI:5454404,miRBase:MI0039504;Name=NR_162774.1;gbkey=precursor_RNA;gene=Mir1911;product=microRNA 1911;transcript_id=NR_162774.1;extra_copy_number=0
CM058260.1	Liftoff	exon	137539211	137539293	.	+	.	ID=exon-NR_162774.1-1;Parent=rna-NR_162774.1;Dbxref=GeneID:114483767,GenBank:NR_162774.1,MGI:MGI:5454404,miRBase:MI0039504;gbkey=precursor_RNA;gene=Mir1911;product=microRNA 1911;transcript_id=NR_162774.1;extra_copy_number=0
CM058260.1	Liftoff	gene	137590456	137590567	.	+	.	ID=gene-Mir448;Dbxref=GeneID:723914,MGI:MGI:3619406,miRBase:MI0001638;Name=Mir448;description=microRNA 448;gbkey=Gene;gene=Mir448;gene_biotype=miRNA;gene_synonym=mir-448,Mirn448,mmu-mir-448;coverage=1.0;sequence_ID=1.0;extra_copy_number=0;copy_num_ID=gene-Mir448_0
CM058260.1	Liftoff	primary_transcript	137590456	137590567	.	+	.	ID=rna-NR_029956.1;Parent=gene-Mir448;Dbxref=GeneID:723914,GenBank:NR_029956.1,MGI:MGI:3619406,miRBase:MI0001638;Name=NR_029956.1;gbkey=precursor_RNA;gene=Mir448;product=microRNA 448;transcript_id=NR_029956.1;extra_copy_number=0
CM058260.1	Liftoff	exon	137590456	137590567	.	+	.	ID=exon-NR_029956.1-1;Parent=rna-NR_029956.1;Dbxref=GeneID:723914,GenBank:NR_029956.1,MGI:MGI:3619406,miRBase:MI0001638;gbkey=precursor_RNA;gene=Mir448;product=microRNA 448;transcript_id=NR_029956.1;extra_copy_number=0
CM058260.1	Liftoff	gene	137815756	137864281	.	-	.	ID=gene-Il13ra2;Dbxref=GeneID:16165,MGI:MGI:1277954;Name=Il13ra2;description=interleukin 13 receptor%2C alpha 2;gbkey=Gene;gene=Il13ra2;gene_biotype=protein_coding;gene_synonym=CD213a2,IL-13R-alpha-2;coverage=1.0;sequence_ID=1.0;valid_ORFs=7;extra_copy_number=0;copy_num_ID=gene-Il13ra2_0
CM058260.1	Liftoff	mRNA	137815756	137861487	.	-	.	ID=rna-NM_001306059.1;Parent=gene-Il13ra2;Dbxref=GeneID:16165,GenBank:NM_001306059.1,MGI:MGI:1277954;Name=NM_001306059.1;gbkey=mRNA;gene=Il13ra2;product=interleukin 13 receptor%2C alpha 2%2C transcript variant 2;transcript_id=NM_001306059.1;matches_ref_protein=True;valid_ORF=True;extra_copy_number=0
CM058260.1	Liftoff	exon	137815756	137815955	.	-	.	ID=exon-NM_001306059.1-13;Parent=rna-NM_001306059.1;Dbxref=GeneID:16165,GenBank:NM_001306059.1,MGI:MGI:1277954;gbkey=mRNA;gene=Il13ra2;product=interleukin 13 receptor%2C alpha 2%2C transcript variant 2;transcript_id=NM_001306059.1;extra_copy_number=0
CM058260.1	Liftoff	exon	137820492	137820636	.	-	.	ID=exon-NM_001306059.1-12;Parent=rna-NM_001306059.1;Dbxref=GeneID:16165,GenBank:NM_001306059.1,MGI:MGI:1277954;gbkey=mRNA;gene=Il13ra2;product=interleukin 13 receptor%2C alpha 2%2C transcript variant 2;transcript_id=NM_001306059.1;extra_copy_number=0
CM058260.1	Liftoff	exon	137821941	137822086	.	-	.	ID=exon-NM_001306059.1-11;Parent=rna-NM_001306059.1;Dbxref=GeneID:16165,GenBank:NM_001306059.1,MGI:MGI:1277954;gbkey=mRNA;gene=Il13ra2;product=interleukin 13 receptor%2C alpha 2%2C transcript variant 2;transcript_id=NM_001306059.1;extra_copy_number=0
CM058260.1	Liftoff	exon	137823121	137823305	.	-	.	ID=exon-NM_001306059.1-10;Parent=rna-NM_001306059.1;Dbxref=GeneID:16165,GenBank:NM_001306059.1,MGI:MGI:1277954;gbkey=mRNA;gene=Il13ra2;product=interleukin 13 receptor%2C alpha 2%2C transcript variant 2;transcript_id=NM_001306059.1;extra_copy_number=0
CM058260.1	Liftoff	exon	137826605	137826725	.	-	.	ID=exon-NM_001306059.1-9;Parent=rna-NM_001306059.1;Dbxref=GeneID:16165,GenBank:NM_001306059.1,MGI:MGI:1277954;gbkey=mRNA;gene=Il13ra2;product=interleukin 13 receptor%2C alpha 2%2C transcript variant 2;transcript_id=NM_001306059.1;extra_copy_number=0
CM058260.1	Liftoff	exon	137827294	137827447	.	-	.	ID=exon-NM_001306059.1-8;Parent=rna-NM_001306059.1;Dbxref=GeneID:16165,GenBank:NM_001306059.1,MGI:MGI:1277954;gbkey=mRNA;gene=Il13ra2;product=interleukin 13 receptor%2C alpha 2%2C transcript variant 2;transcript_id=NM_001306059.1;extra_copy_number=0
CM058260.1	Liftoff	exon	137828379	137828530	.	-	.	ID=exon-NM_001306059.1-7;Parent=rna-NM_001306059.1;Dbxref=GeneID:16165,GenBank:NM_001306059.1,MGI:MGI:1277954;gbkey=mRNA;gene=Il13ra2;product=interleukin 13 receptor%2C alpha 2%2C transcript variant 2;transcript_id=NM_001306059.1;extra_copy_number=0
CM058260.1	Liftoff	exon	137830154	137830262	.	-	.	ID=exon-NM_001306059.1-6;Parent=rna-NM_001306059.1;Dbxref=GeneID:16165,GenBank:NM_001306059.1,MGI:MGI:1277954;gbkey=mRNA;gene=Il13ra2;product=interleukin 13 receptor%2C alpha 2%2C transcript variant 2;transcript_id=NM_001306059.1;extra_copy_number=0
CM058260.1	Liftoff	exon	137833104	137833211	.	-	.	ID=exon-NM_001306059.1-5;Parent=rna-NM_001306059.1;Dbxref=GeneID:16165,GenBank:NM_001306059.1,MGI:MGI:1277954;gbkey=mRNA;gene=Il13ra2;product=interleukin 13 receptor%2C alpha 2%2C transcript variant 2;transcript_id=NM_001306059.1;extra_copy_number=0
CM058260.1	Liftoff	exon	137836015	137836206	.	-	.	ID=exon-NM_001306059.1-4;Parent=rna-NM_001306059.1;Dbxref=GeneID:16165,GenBank:NM_001306059.1,MGI:MGI:1277954;gbkey=mRNA;gene=Il13ra2;product=interleukin 13 receptor%2C alpha 2%2C transcript variant 2;transcript_id=NM_001306059.1;extra_copy_number=0
CM058260.1	Liftoff	exon	137838314	137838429	.	-	.	ID=exon-NM_001306059.1-3;Parent=rna-NM_001306059.1;Dbxref=GeneID:16165,GenBank:NM_001306059.1,MGI:MGI:1277954;gbkey=mRNA;gene=Il13ra2;product=interleukin 13 receptor%2C alpha 2%2C transcript variant 2;transcript_id=NM_001306059.1;extra_copy_number=0
CM058260.1	Liftoff	exon	137840107	137840184	.	-	.	ID=exon-NM_001306059.1-2;Parent=rna-NM_001306059.1;Dbxref=GeneID:16165,GenBank:NM_001306059.1,MGI:MGI:1277954;gbkey=mRNA;gene=Il13ra2;product=interleukin 13 receptor%2C alpha 2%2C transcript variant 2;transcript_id=NM_001306059.1;extra_copy_number=0
CM058260.1	Liftoff	exon	137861031	137861487	.	-	.	ID=exon-NM_001306059.1-1;Parent=rna-NM_001306059.1;Dbxref=GeneID:16165,GenBank:NM_001306059.1,MGI:MGI:1277954;gbkey=mRNA;gene=Il13ra2;product=interleukin 13 receptor%2C alpha 2%2C transcript variant 2;transcript_id=NM_001306059.1;extra_copy_number=0
CM058260.1	Liftoff	CDS	137815915	137815955	.	-	.	ID=cds-NP_001292988.1;Parent=rna-NM_001306059.1;Dbxref=GeneID:16165,GenBank:NP_001292988.1,MGI:MGI:1277954;Name=NP_001292988.1;Note=isoform 2 precursor is encoded by transcript variant 2;gbkey=CDS;gene=Il13ra2;product=interleukin-13 receptor subunit alpha-2 isoform 2 precursor;protein_id=NP_001292988.1;extra_copy_number=0
CM058260.1	Liftoff	CDS	137820492	137820636	.	-	.	ID=cds-NP_001292988.1;Parent=rna-NM_001306059.1;Dbxref=GeneID:16165,GenBank:NP_001292988.1,MGI:MGI:1277954;Name=NP_001292988.1;Note=isoform 2 precursor is encoded by transcript variant 2;gbkey=CDS;gene=Il13ra2;product=interleukin-13 receptor subunit alpha-2 isoform 2 precursor;protein_id=NP_001292988.1;extra_copy_number=0
CM058260.1	Liftoff	CDS	137821941	137822086	.	-	.	ID=cds-NP_001292988.1;Parent=rna-NM_001306059.1;Dbxref=GeneID:16165,GenBank:NP_001292988.1,MGI:MGI:1277954;Name=NP_001292988.1;Note=isoform 2 precursor is encoded by transcript variant 2;gbkey=CDS;gene=Il13ra2;product=interleukin-13 receptor subunit alpha-2 isoform 2 precursor;protein_id=NP_001292988.1;extra_copy_number=0
CM058260.1	Liftoff	CDS	137823121	137823305	.	-	.	ID=cds-NP_001292988.1;Parent=rna-NM_001306059.1;Dbxref=GeneID:16165,GenBank:NP_001292988.1,MGI:MGI:1277954;Name=NP_001292988.1;Note=isoform 2 precursor is encoded by transcript variant 2;gbkey=CDS;gene=Il13ra2;product=interleukin-13 receptor subunit alpha-2 isoform 2 precursor;protein_id=NP_001292988.1;extra_copy_number=0
CM058260.1	Liftoff	CDS	137826605	137826725	.	-	.	ID=cds-NP_001292988.1;Parent=rna-NM_001306059.1;Dbxref=GeneID:16165,GenBank:NP_001292988.1,MGI:MGI:1277954;Name=NP_001292988.1;Note=isoform 2 precursor is encoded by transcript variant 2;gbkey=CDS;gene=Il13ra2;product=interleukin-13 receptor subunit alpha-2 isoform 2 precursor;protein_id=NP_001292988.1;extra_copy_number=0
CM058260.1	Liftoff	CDS	137827294	137827447	.	-	.	ID=cds-NP_001292988.1;Parent=rna-NM_001306059.1;Dbxref=GeneID:16165,GenBank:NP_001292988.1,MGI:MGI:1277954;Name=NP_001292988.1;Note=isoform 2 precursor is encoded by transcript variant 2;gbkey=CDS;gene=Il13ra2;product=interleukin-13 receptor subunit alpha-2 isoform 2 precursor;protein_id=NP_001292988.1;extra_copy_number=0
CM058260.1	Liftoff	CDS	137828379	137828530	.	-	.	ID=cds-NP_001292988.1;Parent=rna-NM_001306059.1;Dbxref=GeneID:16165,GenBank:NP_001292988.1,MGI:MGI:1277954;Name=NP_001292988.1;Note=isoform 2 precursor is encoded by transcript variant 2;gbkey=CDS;gene=Il13ra2;product=interleukin-13 receptor subunit alpha-2 isoform 2 precursor;protein_id=NP_001292988.1;extra_copy_number=0
CM058260.1	Liftoff	CDS	137830154	137830229	.	-	.	ID=cds-NP_001292988.1;Parent=rna-NM_001306059.1;Dbxref=GeneID:16165,GenBank:NP_001292988.1,MGI:MGI:1277954;Name=NP_001292988.1;Note=isoform 2 precursor is encoded by transcript variant 2;gbkey=CDS;gene=Il13ra2;product=interleukin-13 receptor subunit alpha-2 isoform 2 precursor;protein_id=NP_001292988.1;extra_copy_number=0
CM058260.1	Liftoff	mRNA	137815756	137861487	.	-	.	ID=rna-NM_008356.4;Parent=gene-Il13ra2;Dbxref=GeneID:16165,GenBank:NM_008356.4,MGI:MGI:1277954;Name=NM_008356.4;gbkey=mRNA;gene=Il13ra2;product=interleukin 13 receptor%2C alpha 2%2C transcript variant 1;tag=RefSeq Select;transcript_id=NM_008356.4;matches_ref_protein=True;valid_ORF=True;extra_copy_number=0
CM058260.1	Liftoff	exon	137815756	137815955	.	-	.	ID=exon-NM_008356.4-14;Parent=rna-NM_008356.4;Dbxref=GeneID:16165,GenBank:NM_008356.4,MGI:MGI:1277954;gbkey=mRNA;gene=Il13ra2;product=interleukin 13 receptor%2C alpha 2%2C transcript variant 1;tag=RefSeq Select;transcript_id=NM_008356.4;extra_copy_number=0
CM058260.1	Liftoff	exon	137816722	137816837	.	-	.	ID=exon-NM_008356.4-13;Parent=rna-NM_008356.4;Dbxref=GeneID:16165,GenBank:NM_008356.4,MGI:MGI:1277954;gbkey=mRNA;gene=Il13ra2;product=interleukin 13 receptor%2C alpha 2%2C transcript variant 1;tag=RefSeq Select;transcript_id=NM_008356.4;extra_copy_number=0
CM058260.1	Liftoff	exon	137820492	137820636	.	-	.	ID=exon-NM_008356.4-12;Parent=rna-NM_008356.4;Dbxref=GeneID:16165,GenBank:NM_008356.4,MGI:MGI:1277954;gbkey=mRNA;gene=Il13ra2;product=interleukin 13 receptor%2C alpha 2%2C transcript variant 1;tag=RefSeq Select;transcript_id=NM_008356.4;extra_copy_number=0
CM058260.1	Liftoff	exon	137821941	137822086	.	-	.	ID=exon-NM_008356.4-11;Parent=rna-NM_008356.4;Dbxref=GeneID:16165,GenBank:NM_008356.4,MGI:MGI:1277954;gbkey=mRNA;gene=Il13ra2;product=interleukin 13 receptor%2C alpha 2%2C transcript variant 1;tag=RefSeq Select;transcript_id=NM_008356.4;extra_copy_number=0
CM058260.1	Liftoff	exon	137823121	137823305	.	-	.	ID=exon-NM_008356.4-10;Parent=rna-NM_008356.4;Dbxref=GeneID:16165,GenBank:NM_008356.4,MGI:MGI:1277954;gbkey=mRNA;gene=Il13ra2;product=interleukin 13 receptor%2C alpha 2%2C transcript variant 1;tag=RefSeq Select;transcript_id=NM_008356.4;extra_copy_number=0
CM058260.1	Liftoff	exon	137826605	137826725	.	-	.	ID=exon-NM_008356.4-9;Parent=rna-NM_008356.4;Dbxref=GeneID:16165,GenBank:NM_008356.4,MGI:MGI:1277954;gbkey=mRNA;gene=Il13ra2;product=interleukin 13 receptor%2C alpha 2%2C transcript variant 1;tag=RefSeq Select;transcript_id=NM_008356.4;extra_copy_number=0
CM058260.1	Liftoff	exon	137827294	137827447	.	-	.	ID=exon-NM_008356.4-8;Parent=rna-NM_008356.4;Dbxref=GeneID:16165,GenBank:NM_008356.4,MGI:MGI:1277954;gbkey=mRNA;gene=Il13ra2;product=interleukin 13 receptor%2C alpha 2%2C transcript variant 1;tag=RefSeq Select;transcript_id=NM_008356.4;extra_copy_number=0
CM058260.1	Liftoff	exon	137828379	137828530	.	-	.	ID=exon-NM_008356.4-7;Parent=rna-NM_008356.4;Dbxref=GeneID:16165,GenBank:NM_008356.4,MGI:MGI:1277954;gbkey=mRNA;gene=Il13ra2;product=interleukin 13 receptor%2C alpha 2%2C transcript variant 1;tag=RefSeq Select;transcript_id=NM_008356.4;extra_copy_number=0
CM058260.1	Liftoff	exon	137830154	137830262	.	-	.	ID=exon-NM_008356.4-6;Parent=rna-NM_008356.4;Dbxref=GeneID:16165,GenBank:NM_008356.4,MGI:MGI:1277954;gbkey=mRNA;gene=Il13ra2;product=interleukin 13 receptor%2C alpha 2%2C transcript variant 1;tag=RefSeq Select;transcript_id=NM_008356.4;extra_copy_number=0
CM058260.1	Liftoff	exon	137833104	137833211	.	-	.	ID=exon-NM_008356.4-5;Parent=rna-NM_008356.4;Dbxref=GeneID:16165,GenBank:NM_008356.4,MGI:MGI:1277954;gbkey=mRNA;gene=Il13ra2;product=interleukin 13 receptor%2C alpha 2%2C transcript variant 1;tag=RefSeq Select;transcript_id=NM_008356.4;extra_copy_number=0
CM058260.1	Liftoff	exon	137836015	137836206	.	-	.	ID=exon-NM_008356.4-4;Parent=rna-NM_008356.4;Dbxref=GeneID:16165,GenBank:NM_008356.4,MGI:MGI:1277954;gbkey=mRNA;gene=Il13ra2;product=interleukin 13 receptor%2C alpha 2%2C transcript variant 1;tag=RefSeq Select;transcript_id=NM_008356.4;extra_copy_number=0
CM058260.1	Liftoff	exon	137838314	137838429	.	-	.	ID=exon-NM_008356.4-3;Parent=rna-NM_008356.4;Dbxref=GeneID:16165,GenBank:NM_008356.4,MGI:MGI:1277954;gbkey=mRNA;gene=Il13ra2;product=interleukin 13 receptor%2C alpha 2%2C transcript variant 1;tag=RefSeq Select;transcript_id=NM_008356.4;extra_copy_number=0
CM058260.1	Liftoff	exon	137840107	137840184	.	-	.	ID=exon-NM_008356.4-2;Parent=rna-NM_008356.4;Dbxref=GeneID:16165,GenBank:NM_008356.4,MGI:MGI:1277954;gbkey=mRNA;gene=Il13ra2;product=interleukin 13 receptor%2C alpha 2%2C transcript variant 1;tag=RefSeq Select;transcript_id=NM_008356.4;extra_copy_number=0
CM058260.1	Liftoff	exon	137861031	137861487	.	-	.	ID=exon-NM_008356.4-1;Parent=rna-NM_008356.4;Dbxref=GeneID:16165,GenBank:NM_008356.4,MGI:MGI:1277954;gbkey=mRNA;gene=Il13ra2;product=interleukin 13 receptor%2C alpha 2%2C transcript variant 1;tag=RefSeq Select;transcript_id=NM_008356.4;extra_copy_number=0
CM058260.1	Liftoff	CDS	137815899	137815955	.	-	.	ID=cds-NP_032382.1;Parent=rna-NM_008356.4;Dbxref=CCDS:CCDS30460.1,GeneID:16165,GenBank:NP_032382.1,MGI:MGI:1277954;Name=NP_032382.1;Note=isoform 1 precursor is encoded by transcript variant 1;gbkey=CDS;gene=Il13ra2;product=interleukin-13 receptor subunit alpha-2 isoform 1 precursor;protein_id=NP_032382.1;tag=RefSeq Select;extra_copy_number=0
CM058260.1	Liftoff	CDS	137816722	137816837	.	-	.	ID=cds-NP_032382.1;Parent=rna-NM_008356.4;Dbxref=CCDS:CCDS30460.1,GeneID:16165,GenBank:NP_032382.1,MGI:MGI:1277954;Name=NP_032382.1;Note=isoform 1 precursor is encoded by transcript variant 1;gbkey=CDS;gene=Il13ra2;product=interleukin-13 receptor subunit alpha-2 isoform 1 precursor;protein_id=NP_032382.1;tag=RefSeq Select;extra_copy_number=0
CM058260.1	Liftoff	CDS	137820492	137820636	.	-	.	ID=cds-NP_032382.1;Parent=rna-NM_008356.4;Dbxref=CCDS:CCDS30460.1,GeneID:16165,GenBank:NP_032382.1,MGI:MGI:1277954;Name=NP_032382.1;Note=isoform 1 precursor is encoded by transcript variant 1;gbkey=CDS;gene=Il13ra2;product=interleukin-13 receptor subunit alpha-2 isoform 1 precursor;protein_id=NP_032382.1;tag=RefSeq Select;extra_copy_number=0
CM058260.1	Liftoff	CDS	137821941	137822086	.	-	.	ID=cds-NP_032382.1;Parent=rna-NM_008356.4;Dbxref=CCDS:CCDS30460.1,GeneID:16165,GenBank:NP_032382.1,MGI:MGI:1277954;Name=NP_032382.1;Note=isoform 1 precursor is encoded by transcript variant 1;gbkey=CDS;gene=Il13ra2;product=interleukin-13 receptor subunit alpha-2 isoform 1 precursor;protein_id=NP_032382.1;tag=RefSeq Select;extra_copy_number=0
CM058260.1	Liftoff	CDS	137823121	137823305	.	-	.	ID=cds-NP_032382.1;Parent=rna-NM_008356.4;Dbxref=CCDS:CCDS30460.1,GeneID:16165,GenBank:NP_032382.1,MGI:MGI:1277954;Name=NP_032382.1;Note=isoform 1 precursor is encoded by transcript variant 1;gbkey=CDS;gene=Il13ra2;product=interleukin-13 receptor subunit alpha-2 isoform 1 precursor;protein_id=NP_032382.1;tag=RefSeq Select;extra_copy_number=0
CM058260.1	Liftoff	CDS	137826605	137826725	.	-	.	ID=cds-NP_032382.1;Parent=rna-NM_008356.4;Dbxref=CCDS:CCDS30460.1,GeneID:16165,GenBank:NP_032382.1,MGI:MGI:1277954;Name=NP_032382.1;Note=isoform 1 precursor is encoded by transcript variant 1;gbkey=CDS;gene=Il13ra2;product=interleukin-13 receptor subunit alpha-2 isoform 1 precursor;protein_id=NP_032382.1;tag=RefSeq Select;extra_copy_number=0
CM058260.1	Liftoff	CDS	137827294	137827447	.	-	.	ID=cds-NP_032382.1;Parent=rna-NM_008356.4;Dbxref=CCDS:CCDS30460.1,GeneID:16165,GenBank:NP_032382.1,MGI:MGI:1277954;Name=NP_032382.1;Note=isoform 1 precursor is encoded by transcript variant 1;gbkey=CDS;gene=Il13ra2;product=interleukin-13 receptor subunit alpha-2 isoform 1 precursor;protein_id=NP_032382.1;tag=RefSeq Select;extra_copy_number=0
CM058260.1	Liftoff	CDS	137828379	137828530	.	-	.	ID=cds-NP_032382.1;Parent=rna-NM_008356.4;Dbxref=CCDS:CCDS30460.1,GeneID:16165,GenBank:NP_032382.1,MGI:MGI:1277954;Name=NP_032382.1;Note=isoform 1 precursor is encoded by transcript variant 1;gbkey=CDS;gene=Il13ra2;product=interleukin-13 receptor subunit alpha-2 isoform 1 precursor;protein_id=NP_032382.1;tag=RefSeq Select;extra_copy_number=0
CM058260.1	Liftoff	CDS	137830154	137830229	.	-	.	ID=cds-NP_032382.1;Parent=rna-NM_008356.4;Dbxref=CCDS:CCDS30460.1,GeneID:16165,GenBank:NP_032382.1,MGI:MGI:1277954;Name=NP_032382.1;Note=isoform 1 precursor is encoded by transcript variant 1;gbkey=CDS;gene=Il13ra2;product=interleukin-13 receptor subunit alpha-2 isoform 1 precursor;protein_id=NP_032382.1;tag=RefSeq Select;extra_copy_number=0
CM058260.1	Liftoff	mRNA	137815756	137840506	.	-	.	ID=rna-XM_006528707.4;Parent=gene-Il13ra2;Dbxref=GeneID:16165,GenBank:XM_006528707.4,MGI:MGI:1277954;Name=XM_006528707.4;gbkey=mRNA;gene=Il13ra2;model_evidence=Supporting evidence includes similarity to: 3 mRNAs%2C 11 ESTs%2C 5 Proteins%2C 4 long SRA reads%2C and 100%25 coverage of the annotated genomic feature by RNAseq alignments%2C including 1 sample with support for all annotated introns;product=interleukin 13 receptor%2C alpha 2%2C transcript variant X3;transcript_id=XM_006528707.4;matches_ref_protein=True;valid_ORF=True;extra_copy_number=0
CM058260.1	Liftoff	exon	137815756	137815955	.	-	.	ID=exon-XM_006528707.4-14;Parent=rna-XM_006528707.4;Dbxref=GeneID:16165,GenBank:XM_006528707.4,MGI:MGI:1277954;gbkey=mRNA;gene=Il13ra2;product=interleukin 13 receptor%2C alpha 2%2C transcript variant X3;transcript_id=XM_006528707.4;extra_copy_number=0
CM058260.1	Liftoff	exon	137816722	137816837	.	-	.	ID=exon-XM_006528707.4-13;Parent=rna-XM_006528707.4;Dbxref=GeneID:16165,GenBank:XM_006528707.4,MGI:MGI:1277954;gbkey=mRNA;gene=Il13ra2;product=interleukin 13 receptor%2C alpha 2%2C transcript variant X3;transcript_id=XM_006528707.4;extra_copy_number=0
CM058260.1	Liftoff	exon	137820492	137820636	.	-	.	ID=exon-XM_006528707.4-12;Parent=rna-XM_006528707.4;Dbxref=GeneID:16165,GenBank:XM_006528707.4,MGI:MGI:1277954;gbkey=mRNA;gene=Il13ra2;product=interleukin 13 receptor%2C alpha 2%2C transcript variant X3;transcript_id=XM_006528707.4;extra_copy_number=0
CM058260.1	Liftoff	exon	137821941	137822086	.	-	.	ID=exon-XM_006528707.4-11;Parent=rna-XM_006528707.4;Dbxref=GeneID:16165,GenBank:XM_006528707.4,MGI:MGI:1277954;gbkey=mRNA;gene=Il13ra2;product=interleukin 13 receptor%2C alpha 2%2C transcript variant X3;transcript_id=XM_006528707.4;extra_copy_number=0
CM058260.1	Liftoff	exon	137823121	137823305	.	-	.	ID=exon-XM_006528707.4-10;Parent=rna-XM_006528707.4;Dbxref=GeneID:16165,GenBank:XM_006528707.4,MGI:MGI:1277954;gbkey=mRNA;gene=Il13ra2;product=interleukin 13 receptor%2C alpha 2%2C transcript variant X3;transcript_id=XM_006528707.4;extra_copy_number=0
CM058260.1	Liftoff	exon	137826605	137826725	.	-	.	ID=exon-XM_006528707.4-9;Parent=rna-XM_006528707.4;Dbxref=GeneID:16165,GenBank:XM_006528707.4,MGI:MGI:1277954;gbkey=mRNA;gene=Il13ra2;product=interleukin 13 receptor%2C alpha 2%2C transcript variant X3;transcript_id=XM_006528707.4;extra_copy_number=0
CM058260.1	Liftoff	exon	137827294	137827447	.	-	.	ID=exon-XM_006528707.4-8;Parent=rna-XM_006528707.4;Dbxref=GeneID:16165,GenBank:XM_006528707.4,MGI:MGI:1277954;gbkey=mRNA;gene=Il13ra2;product=interleukin 13 receptor%2C alpha 2%2C transcript variant X3;transcript_id=XM_006528707.4;extra_copy_number=0
CM058260.1	Liftoff	exon	137828379	137828530	.	-	.	ID=exon-XM_006528707.4-7;Parent=rna-XM_006528707.4;Dbxref=GeneID:16165,GenBank:XM_006528707.4,MGI:MGI:1277954;gbkey=mRNA;gene=Il13ra2;product=interleukin 13 receptor%2C alpha 2%2C transcript variant X3;transcript_id=XM_006528707.4;extra_copy_number=0
CM058260.1	Liftoff	exon	137830154	137830262	.	-	.	ID=exon-XM_006528707.4-6;Parent=rna-XM_006528707.4;Dbxref=GeneID:16165,GenBank:XM_006528707.4,MGI:MGI:1277954;gbkey=mRNA;gene=Il13ra2;product=interleukin 13 receptor%2C alpha 2%2C transcript variant X3;transcript_id=XM_006528707.4;extra_copy_number=0
CM058260.1	Liftoff	exon	137833104	137833211	.	-	.	ID=exon-XM_006528707.4-5;Parent=rna-XM_006528707.4;Dbxref=GeneID:16165,GenBank:XM_006528707.4,MGI:MGI:1277954;gbkey=mRNA;gene=Il13ra2;product=interleukin 13 receptor%2C alpha 2%2C transcript variant X3;transcript_id=XM_006528707.4;extra_copy_number=0
CM058260.1	Liftoff	exon	137836015	137836206	.	-	.	ID=exon-XM_006528707.4-4;Parent=rna-XM_006528707.4;Dbxref=GeneID:16165,GenBank:XM_006528707.4,MGI:MGI:1277954;gbkey=mRNA;gene=Il13ra2;product=interleukin 13 receptor%2C alpha 2%2C transcript variant X3;transcript_id=XM_006528707.4;extra_copy_number=0
CM058260.1	Liftoff	exon	137838314	137838429	.	-	.	ID=exon-XM_006528707.4-3;Parent=rna-XM_006528707.4;Dbxref=GeneID:16165,GenBank:XM_006528707.4,MGI:MGI:1277954;gbkey=mRNA;gene=Il13ra2;product=interleukin 13 receptor%2C alpha 2%2C transcript variant X3;transcript_id=XM_006528707.4;extra_copy_number=0
CM058260.1	Liftoff	exon	137840107	137840184	.	-	.	ID=exon-XM_006528707.4-2;Parent=rna-XM_006528707.4;Dbxref=GeneID:16165,GenBank:XM_006528707.4,MGI:MGI:1277954;gbkey=mRNA;gene=Il13ra2;product=interleukin 13 receptor%2C alpha 2%2C transcript variant X3;transcript_id=XM_006528707.4;extra_copy_number=0
CM058260.1	Liftoff	exon	137840336	137840506	.	-	.	ID=exon-XM_006528707.4-1;Parent=rna-XM_006528707.4;Dbxref=GeneID:16165,GenBank:XM_006528707.4,MGI:MGI:1277954;gbkey=mRNA;gene=Il13ra2;product=interleukin 13 receptor%2C alpha 2%2C transcript variant X3;transcript_id=XM_006528707.4;extra_copy_number=0
CM058260.1	Liftoff	CDS	137815899	137815955	.	-	.	ID=cds-XP_006528770.1;Parent=rna-XM_006528707.4;Dbxref=GeneID:16165,GenBank:XP_006528770.1,MGI:MGI:1277954;Name=XP_006528770.1;gbkey=CDS;gene=Il13ra2;product=interleukin-13 receptor subunit alpha-2 isoform X1;protein_id=XP_006528770.1;extra_copy_number=0
CM058260.1	Liftoff	CDS	137816722	137816837	.	-	.	ID=cds-XP_006528770.1;Parent=rna-XM_006528707.4;Dbxref=GeneID:16165,GenBank:XP_006528770.1,MGI:MGI:1277954;Name=XP_006528770.1;gbkey=CDS;gene=Il13ra2;product=interleukin-13 receptor subunit alpha-2 isoform X1;protein_id=XP_006528770.1;extra_copy_number=0
CM058260.1	Liftoff	CDS	137820492	137820636	.	-	.	ID=cds-XP_006528770.1;Parent=rna-XM_006528707.4;Dbxref=GeneID:16165,GenBank:XP_006528770.1,MGI:MGI:1277954;Name=XP_006528770.1;gbkey=CDS;gene=Il13ra2;product=interleukin-13 receptor subunit alpha-2 isoform X1;protein_id=XP_006528770.1;extra_copy_number=0
CM058260.1	Liftoff	CDS	137821941	137822086	.	-	.	ID=cds-XP_006528770.1;Parent=rna-XM_006528707.4;Dbxref=GeneID:16165,GenBank:XP_006528770.1,MGI:MGI:1277954;Name=XP_006528770.1;gbkey=CDS;gene=Il13ra2;product=interleukin-13 receptor subunit alpha-2 isoform X1;protein_id=XP_006528770.1;extra_copy_number=0
CM058260.1	Liftoff	CDS	137823121	137823305	.	-	.	ID=cds-XP_006528770.1;Parent=rna-XM_006528707.4;Dbxref=GeneID:16165,GenBank:XP_006528770.1,MGI:MGI:1277954;Name=XP_006528770.1;gbkey=CDS;gene=Il13ra2;product=interleukin-13 receptor subunit alpha-2 isoform X1;protein_id=XP_006528770.1;extra_copy_number=0
CM058260.1	Liftoff	CDS	137826605	137826725	.	-	.	ID=cds-XP_006528770.1;Parent=rna-XM_006528707.4;Dbxref=GeneID:16165,GenBank:XP_006528770.1,MGI:MGI:1277954;Name=XP_006528770.1;gbkey=CDS;gene=Il13ra2;product=interleukin-13 receptor subunit alpha-2 isoform X1;protein_id=XP_006528770.1;extra_copy_number=0
CM058260.1	Liftoff	CDS	137827294	137827447	.	-	.	ID=cds-XP_006528770.1;Parent=rna-XM_006528707.4;Dbxref=GeneID:16165,GenBank:XP_006528770.1,MGI:MGI:1277954;Name=XP_006528770.1;gbkey=CDS;gene=Il13ra2;product=interleukin-13 receptor subunit alpha-2 isoform X1;protein_id=XP_006528770.1;extra_copy_number=0
CM058260.1	Liftoff	CDS	137828379	137828530	.	-	.	ID=cds-XP_006528770.1;Parent=rna-XM_006528707.4;Dbxref=GeneID:16165,GenBank:XP_006528770.1,MGI:MGI:1277954;Name=XP_006528770.1;gbkey=CDS;gene=Il13ra2;product=interleukin-13 receptor subunit alpha-2 isoform X1;protein_id=XP_006528770.1;extra_copy_number=0
CM058260.1	Liftoff	CDS	137830154	137830229	.	-	.	ID=cds-XP_006528770.1;Parent=rna-XM_006528707.4;Dbxref=GeneID:16165,GenBank:XP_006528770.1,MGI:MGI:1277954;Name=XP_006528770.1;gbkey=CDS;gene=Il13ra2;product=interleukin-13 receptor subunit alpha-2 isoform X1;protein_id=XP_006528770.1;extra_copy_number=0
CM058260.1	Liftoff	mRNA	137815809	137840506	.	-	.	ID=rna-XM_017318395.2;Parent=gene-Il13ra2;Dbxref=GeneID:16165,GenBank:XM_017318395.2,MGI:MGI:1277954;Name=XM_017318395.2;gbkey=mRNA;gene=Il13ra2;model_evidence=Supporting evidence includes similarity to: 2 mRNAs%2C 3 ESTs%2C 4 Proteins%2C 1 long SRA read%2C and 100%25 coverage of the annotated genomic feature by RNAseq alignments%2C including 1 sample with support for all annotated introns;product=interleukin 13 receptor%2C alpha 2%2C transcript variant X5;transcript_id=XM_017318395.2;matches_ref_protein=True;valid_ORF=True;extra_copy_number=0
CM058260.1	Liftoff	exon	137815809	137815955	.	-	.	ID=exon-XM_017318395.2-13;Parent=rna-XM_017318395.2;Dbxref=GeneID:16165,GenBank:XM_017318395.2,MGI:MGI:1277954;gbkey=mRNA;gene=Il13ra2;product=interleukin 13 receptor%2C alpha 2%2C transcript variant X5;transcript_id=XM_017318395.2;extra_copy_number=0
CM058260.1	Liftoff	exon	137820492	137820636	.	-	.	ID=exon-XM_017318395.2-12;Parent=rna-XM_017318395.2;Dbxref=GeneID:16165,GenBank:XM_017318395.2,MGI:MGI:1277954;gbkey=mRNA;gene=Il13ra2;product=interleukin 13 receptor%2C alpha 2%2C transcript variant X5;transcript_id=XM_017318395.2;extra_copy_number=0
CM058260.1	Liftoff	exon	137821941	137822086	.	-	.	ID=exon-XM_017318395.2-11;Parent=rna-XM_017318395.2;Dbxref=GeneID:16165,GenBank:XM_017318395.2,MGI:MGI:1277954;gbkey=mRNA;gene=Il13ra2;product=interleukin 13 receptor%2C alpha 2%2C transcript variant X5;transcript_id=XM_017318395.2;extra_copy_number=0
CM058260.1	Liftoff	exon	137823121	137823305	.	-	.	ID=exon-XM_017318395.2-10;Parent=rna-XM_017318395.2;Dbxref=GeneID:16165,GenBank:XM_017318395.2,MGI:MGI:1277954;gbkey=mRNA;gene=Il13ra2;product=interleukin 13 receptor%2C alpha 2%2C transcript variant X5;transcript_id=XM_017318395.2;extra_copy_number=0
CM058260.1	Liftoff	exon	137826605	137826725	.	-	.	ID=exon-XM_017318395.2-9;Parent=rna-XM_017318395.2;Dbxref=GeneID:16165,GenBank:XM_017318395.2,MGI:MGI:1277954;gbkey=mRNA;gene=Il13ra2;product=interleukin 13 receptor%2C alpha 2%2C transcript variant X5;transcript_id=XM_017318395.2;extra_copy_number=0
CM058260.1	Liftoff	exon	137827294	137827447	.	-	.	ID=exon-XM_017318395.2-8;Parent=rna-XM_017318395.2;Dbxref=GeneID:16165,GenBank:XM_017318395.2,MGI:MGI:1277954;gbkey=mRNA;gene=Il13ra2;product=interleukin 13 receptor%2C alpha 2%2C transcript variant X5;transcript_id=XM_017318395.2;extra_copy_number=0
CM058260.1	Liftoff	exon	137828379	137828530	.	-	.	ID=exon-XM_017318395.2-7;Parent=rna-XM_017318395.2;Dbxref=GeneID:16165,GenBank:XM_017318395.2,MGI:MGI:1277954;gbkey=mRNA;gene=Il13ra2;product=interleukin 13 receptor%2C alpha 2%2C transcript variant X5;transcript_id=XM_017318395.2;extra_copy_number=0
CM058260.1	Liftoff	exon	137830154	137830262	.	-	.	ID=exon-XM_017318395.2-6;Parent=rna-XM_017318395.2;Dbxref=GeneID:16165,GenBank:XM_017318395.2,MGI:MGI:1277954;gbkey=mRNA;gene=Il13ra2;product=interleukin 13 receptor%2C alpha 2%2C transcript variant X5;transcript_id=XM_017318395.2;extra_copy_number=0
CM058260.1	Liftoff	exon	137833104	137833211	.	-	.	ID=exon-XM_017318395.2-5;Parent=rna-XM_017318395.2;Dbxref=GeneID:16165,GenBank:XM_017318395.2,MGI:MGI:1277954;gbkey=mRNA;gene=Il13ra2;product=interleukin 13 receptor%2C alpha 2%2C transcript variant X5;transcript_id=XM_017318395.2;extra_copy_number=0
CM058260.1	Liftoff	exon	137836015	137836206	.	-	.	ID=exon-XM_017318395.2-4;Parent=rna-XM_017318395.2;Dbxref=GeneID:16165,GenBank:XM_017318395.2,MGI:MGI:1277954;gbkey=mRNA;gene=Il13ra2;product=interleukin 13 receptor%2C alpha 2%2C transcript variant X5;transcript_id=XM_017318395.2;extra_copy_number=0
CM058260.1	Liftoff	exon	137838314	137838429	.	-	.	ID=exon-XM_017318395.2-3;Parent=rna-XM_017318395.2;Dbxref=GeneID:16165,GenBank:XM_017318395.2,MGI:MGI:1277954;gbkey=mRNA;gene=Il13ra2;product=interleukin 13 receptor%2C alpha 2%2C transcript variant X5;transcript_id=XM_017318395.2;extra_copy_number=0
CM058260.1	Liftoff	exon	137840107	137840184	.	-	.	ID=exon-XM_017318395.2-2;Parent=rna-XM_017318395.2;Dbxref=GeneID:16165,GenBank:XM_017318395.2,MGI:MGI:1277954;gbkey=mRNA;gene=Il13ra2;product=interleukin 13 receptor%2C alpha 2%2C transcript variant X5;transcript_id=XM_017318395.2;extra_copy_number=0
CM058260.1	Liftoff	exon	137840336	137840506	.	-	.	ID=exon-XM_017318395.2-1;Parent=rna-XM_017318395.2;Dbxref=GeneID:16165,GenBank:XM_017318395.2,MGI:MGI:1277954;gbkey=mRNA;gene=Il13ra2;product=interleukin 13 receptor%2C alpha 2%2C transcript variant X5;transcript_id=XM_017318395.2;extra_copy_number=0
CM058260.1	Liftoff	CDS	137815915	137815955	.	-	.	ID=cds-XP_017173884.1;Parent=rna-XM_017318395.2;Dbxref=GeneID:16165,GenBank:XP_017173884.1,MGI:MGI:1277954;Name=XP_017173884.1;gbkey=CDS;gene=Il13ra2;product=interleukin-13 receptor subunit alpha-2 isoform X2;protein_id=XP_017173884.1;extra_copy_number=0
CM058260.1	Liftoff	CDS	137820492	137820636	.	-	.	ID=cds-XP_017173884.1;Parent=rna-XM_017318395.2;Dbxref=GeneID:16165,GenBank:XP_017173884.1,MGI:MGI:1277954;Name=XP_017173884.1;gbkey=CDS;gene=Il13ra2;product=interleukin-13 receptor subunit alpha-2 isoform X2;protein_id=XP_017173884.1;extra_copy_number=0
CM058260.1	Liftoff	CDS	137821941	137822086	.	-	.	ID=cds-XP_017173884.1;Parent=rna-XM_017318395.2;Dbxref=GeneID:16165,GenBank:XP_017173884.1,MGI:MGI:1277954;Name=XP_017173884.1;gbkey=CDS;gene=Il13ra2;product=interleukin-13 receptor subunit alpha-2 isoform X2;protein_id=XP_017173884.1;extra_copy_number=0
CM058260.1	Liftoff	CDS	137823121	137823305	.	-	.	ID=cds-XP_017173884.1;Parent=rna-XM_017318395.2;Dbxref=GeneID:16165,GenBank:XP_017173884.1,MGI:MGI:1277954;Name=XP_017173884.1;gbkey=CDS;gene=Il13ra2;product=interleukin-13 receptor subunit alpha-2 isoform X2;protein_id=XP_017173884.1;extra_copy_number=0
CM058260.1	Liftoff	CDS	137826605	137826725	.	-	.	ID=cds-XP_017173884.1;Parent=rna-XM_017318395.2;Dbxref=GeneID:16165,GenBank:XP_017173884.1,MGI:MGI:1277954;Name=XP_017173884.1;gbkey=CDS;gene=Il13ra2;product=interleukin-13 receptor subunit alpha-2 isoform X2;protein_id=XP_017173884.1;extra_copy_number=0
CM058260.1	Liftoff	CDS	137827294	137827447	.	-	.	ID=cds-XP_017173884.1;Parent=rna-XM_017318395.2;Dbxref=GeneID:16165,GenBank:XP_017173884.1,MGI:MGI:1277954;Name=XP_017173884.1;gbkey=CDS;gene=Il13ra2;product=interleukin-13 receptor subunit alpha-2 isoform X2;protein_id=XP_017173884.1;extra_copy_number=0
CM058260.1	Liftoff	CDS	137828379	137828530	.	-	.	ID=cds-XP_017173884.1;Parent=rna-XM_017318395.2;Dbxref=GeneID:16165,GenBank:XP_017173884.1,MGI:MGI:1277954;Name=XP_017173884.1;gbkey=CDS;gene=Il13ra2;product=interleukin-13 receptor subunit alpha-2 isoform X2;protein_id=XP_017173884.1;extra_copy_number=0
CM058260.1	Liftoff	CDS	137830154	137830229	.	-	.	ID=cds-XP_017173884.1;Parent=rna-XM_017318395.2;Dbxref=GeneID:16165,GenBank:XP_017173884.1,MGI:MGI:1277954;Name=XP_017173884.1;gbkey=CDS;gene=Il13ra2;product=interleukin-13 receptor subunit alpha-2 isoform X2;protein_id=XP_017173884.1;extra_copy_number=0
CM058260.1	Liftoff	mRNA	137815809	137840506	.	-	.	ID=rna-XM_030251234.2;Parent=gene-Il13ra2;Dbxref=GeneID:16165,GenBank:XM_030251234.2,MGI:MGI:1277954;Name=XM_030251234.2;gbkey=mRNA;gene=Il13ra2;model_evidence=Supporting evidence includes similarity to: 1 mRNA%2C 2 ESTs%2C 4 Proteins%2C 2 long SRA reads%2C and 100%25 coverage of the annotated genomic feature by RNAseq alignments%2C including 2 samples with support for all annotated introns;product=interleukin 13 receptor%2C alpha 2%2C transcript variant X4;transcript_id=XM_030251234.2;matches_ref_protein=True;valid_ORF=True;extra_copy_number=0
CM058260.1	Liftoff	exon	137815809	137815955	.	-	.	ID=exon-XM_030251234.2-12;Parent=rna-XM_030251234.2;Dbxref=GeneID:16165,GenBank:XM_030251234.2,MGI:MGI:1277954;gbkey=mRNA;gene=Il13ra2;product=interleukin 13 receptor%2C alpha 2%2C transcript variant X4;transcript_id=XM_030251234.2;extra_copy_number=0
CM058260.1	Liftoff	exon	137820492	137820636	.	-	.	ID=exon-XM_030251234.2-11;Parent=rna-XM_030251234.2;Dbxref=GeneID:16165,GenBank:XM_030251234.2,MGI:MGI:1277954;gbkey=mRNA;gene=Il13ra2;product=interleukin 13 receptor%2C alpha 2%2C transcript variant X4;transcript_id=XM_030251234.2;extra_copy_number=0
CM058260.1	Liftoff	exon	137821941	137822086	.	-	.	ID=exon-XM_030251234.2-10;Parent=rna-XM_030251234.2;Dbxref=GeneID:16165,GenBank:XM_030251234.2,MGI:MGI:1277954;gbkey=mRNA;gene=Il13ra2;product=interleukin 13 receptor%2C alpha 2%2C transcript variant X4;transcript_id=XM_030251234.2;extra_copy_number=0
CM058260.1	Liftoff	exon	137823121	137823305	.	-	.	ID=exon-XM_030251234.2-9;Parent=rna-XM_030251234.2;Dbxref=GeneID:16165,GenBank:XM_030251234.2,MGI:MGI:1277954;gbkey=mRNA;gene=Il13ra2;product=interleukin 13 receptor%2C alpha 2%2C transcript variant X4;transcript_id=XM_030251234.2;extra_copy_number=0
CM058260.1	Liftoff	exon	137826605	137826725	.	-	.	ID=exon-XM_030251234.2-8;Parent=rna-XM_030251234.2;Dbxref=GeneID:16165,GenBank:XM_030251234.2,MGI:MGI:1277954;gbkey=mRNA;gene=Il13ra2;product=interleukin 13 receptor%2C alpha 2%2C transcript variant X4;transcript_id=XM_030251234.2;extra_copy_number=0
CM058260.1	Liftoff	exon	137827294	137827447	.	-	.	ID=exon-XM_030251234.2-7;Parent=rna-XM_030251234.2;Dbxref=GeneID:16165,GenBank:XM_030251234.2,MGI:MGI:1277954;gbkey=mRNA;gene=Il13ra2;product=interleukin 13 receptor%2C alpha 2%2C transcript variant X4;transcript_id=XM_030251234.2;extra_copy_number=0
CM058260.1	Liftoff	exon	137828379	137828530	.	-	.	ID=exon-XM_030251234.2-6;Parent=rna-XM_030251234.2;Dbxref=GeneID:16165,GenBank:XM_030251234.2,MGI:MGI:1277954;gbkey=mRNA;gene=Il13ra2;product=interleukin 13 receptor%2C alpha 2%2C transcript variant X4;transcript_id=XM_030251234.2;extra_copy_number=0
CM058260.1	Liftoff	exon	137830154	137830262	.	-	.	ID=exon-XM_030251234.2-5;Parent=rna-XM_030251234.2;Dbxref=GeneID:16165,GenBank:XM_030251234.2,MGI:MGI:1277954;gbkey=mRNA;gene=Il13ra2;product=interleukin 13 receptor%2C alpha 2%2C transcript variant X4;transcript_id=XM_030251234.2;extra_copy_number=0
CM058260.1	Liftoff	exon	137836015	137836206	.	-	.	ID=exon-XM_030251234.2-4;Parent=rna-XM_030251234.2;Dbxref=GeneID:16165,GenBank:XM_030251234.2,MGI:MGI:1277954;gbkey=mRNA;gene=Il13ra2;product=interleukin 13 receptor%2C alpha 2%2C transcript variant X4;transcript_id=XM_030251234.2;extra_copy_number=0
CM058260.1	Liftoff	exon	137838314	137838429	.	-	.	ID=exon-XM_030251234.2-3;Parent=rna-XM_030251234.2;Dbxref=GeneID:16165,GenBank:XM_030251234.2,MGI:MGI:1277954;gbkey=mRNA;gene=Il13ra2;product=interleukin 13 receptor%2C alpha 2%2C transcript variant X4;transcript_id=XM_030251234.2;extra_copy_number=0
CM058260.1	Liftoff	exon	137840107	137840184	.	-	.	ID=exon-XM_030251234.2-2;Parent=rna-XM_030251234.2;Dbxref=GeneID:16165,GenBank:XM_030251234.2,MGI:MGI:1277954;gbkey=mRNA;gene=Il13ra2;product=interleukin 13 receptor%2C alpha 2%2C transcript variant X4;transcript_id=XM_030251234.2;extra_copy_number=0
CM058260.1	Liftoff	exon	137840336	137840506	.	-	.	ID=exon-XM_030251234.2-1;Parent=rna-XM_030251234.2;Dbxref=GeneID:16165,GenBank:XM_030251234.2,MGI:MGI:1277954;gbkey=mRNA;gene=Il13ra2;product=interleukin 13 receptor%2C alpha 2%2C transcript variant X4;transcript_id=XM_030251234.2;extra_copy_number=0
CM058260.1	Liftoff	CDS	137815915	137815955	.	-	.	ID=cds-XP_030107094.1;Parent=rna-XM_030251234.2;Dbxref=GeneID:16165,GenBank:XP_030107094.1,MGI:MGI:1277954;Name=XP_030107094.1;gbkey=CDS;gene=Il13ra2;product=interleukin-13 receptor subunit alpha-2 isoform X2;protein_id=XP_030107094.1;extra_copy_number=0
CM058260.1	Liftoff	CDS	137820492	137820636	.	-	.	ID=cds-XP_030107094.1;Parent=rna-XM_030251234.2;Dbxref=GeneID:16165,GenBank:XP_030107094.1,MGI:MGI:1277954;Name=XP_030107094.1;gbkey=CDS;gene=Il13ra2;product=interleukin-13 receptor subunit alpha-2 isoform X2;protein_id=XP_030107094.1;extra_copy_number=0
CM058260.1	Liftoff	CDS	137821941	137822086	.	-	.	ID=cds-XP_030107094.1;Parent=rna-XM_030251234.2;Dbxref=GeneID:16165,GenBank:XP_030107094.1,MGI:MGI:1277954;Name=XP_030107094.1;gbkey=CDS;gene=Il13ra2;product=interleukin-13 receptor subunit alpha-2 isoform X2;protein_id=XP_030107094.1;extra_copy_number=0
CM058260.1	Liftoff	CDS	137823121	137823305	.	-	.	ID=cds-XP_030107094.1;Parent=rna-XM_030251234.2;Dbxref=GeneID:16165,GenBank:XP_030107094.1,MGI:MGI:1277954;Name=XP_030107094.1;gbkey=CDS;gene=Il13ra2;product=interleukin-13 receptor subunit alpha-2 isoform X2;protein_id=XP_030107094.1;extra_copy_number=0
CM058260.1	Liftoff	CDS	137826605	137826725	.	-	.	ID=cds-XP_030107094.1;Parent=rna-XM_030251234.2;Dbxref=GeneID:16165,GenBank:XP_030107094.1,MGI:MGI:1277954;Name=XP_030107094.1;gbkey=CDS;gene=Il13ra2;product=interleukin-13 receptor subunit alpha-2 isoform X2;protein_id=XP_030107094.1;extra_copy_number=0
CM058260.1	Liftoff	CDS	137827294	137827447	.	-	.	ID=cds-XP_030107094.1;Parent=rna-XM_030251234.2;Dbxref=GeneID:16165,GenBank:XP_030107094.1,MGI:MGI:1277954;Name=XP_030107094.1;gbkey=CDS;gene=Il13ra2;product=interleukin-13 receptor subunit alpha-2 isoform X2;protein_id=XP_030107094.1;extra_copy_number=0
CM058260.1	Liftoff	CDS	137828379	137828530	.	-	.	ID=cds-XP_030107094.1;Parent=rna-XM_030251234.2;Dbxref=GeneID:16165,GenBank:XP_030107094.1,MGI:MGI:1277954;Name=XP_030107094.1;gbkey=CDS;gene=Il13ra2;product=interleukin-13 receptor subunit alpha-2 isoform X2;protein_id=XP_030107094.1;extra_copy_number=0
CM058260.1	Liftoff	CDS	137830154	137830229	.	-	.	ID=cds-XP_030107094.1;Parent=rna-XM_030251234.2;Dbxref=GeneID:16165,GenBank:XP_030107094.1,MGI:MGI:1277954;Name=XP_030107094.1;gbkey=CDS;gene=Il13ra2;product=interleukin-13 receptor subunit alpha-2 isoform X2;protein_id=XP_030107094.1;extra_copy_number=0
CM058260.1	Liftoff	mRNA	137815812	137840506	.	-	.	ID=rna-XM_006528708.4;Parent=gene-Il13ra2;Dbxref=GeneID:16165,GenBank:XM_006528708.4,MGI:MGI:1277954;Name=XM_006528708.4;gbkey=mRNA;gene=Il13ra2;model_evidence=Supporting evidence includes similarity to: 10 ESTs%2C 5 Proteins%2C 9 long SRA reads%2C and 100%25 coverage of the annotated genomic feature by RNAseq alignments%2C including 3 samples with support for all annotated introns;product=interleukin 13 receptor%2C alpha 2%2C transcript variant X1;transcript_id=XM_006528708.4;matches_ref_protein=True;valid_ORF=True;extra_copy_number=0
CM058260.1	Liftoff	exon	137815812	137815955	.	-	.	ID=exon-XM_006528708.4-13;Parent=rna-XM_006528708.4;Dbxref=GeneID:16165,GenBank:XM_006528708.4,MGI:MGI:1277954;gbkey=mRNA;gene=Il13ra2;product=interleukin 13 receptor%2C alpha 2%2C transcript variant X1;transcript_id=XM_006528708.4;extra_copy_number=0
CM058260.1	Liftoff	exon	137816722	137816837	.	-	.	ID=exon-XM_006528708.4-12;Parent=rna-XM_006528708.4;Dbxref=GeneID:16165,GenBank:XM_006528708.4,MGI:MGI:1277954;gbkey=mRNA;gene=Il13ra2;product=interleukin 13 receptor%2C alpha 2%2C transcript variant X1;transcript_id=XM_006528708.4;extra_copy_number=0
CM058260.1	Liftoff	exon	137820492	137820636	.	-	.	ID=exon-XM_006528708.4-11;Parent=rna-XM_006528708.4;Dbxref=GeneID:16165,GenBank:XM_006528708.4,MGI:MGI:1277954;gbkey=mRNA;gene=Il13ra2;product=interleukin 13 receptor%2C alpha 2%2C transcript variant X1;transcript_id=XM_006528708.4;extra_copy_number=0
CM058260.1	Liftoff	exon	137821941	137822086	.	-	.	ID=exon-XM_006528708.4-10;Parent=rna-XM_006528708.4;Dbxref=GeneID:16165,GenBank:XM_006528708.4,MGI:MGI:1277954;gbkey=mRNA;gene=Il13ra2;product=interleukin 13 receptor%2C alpha 2%2C transcript variant X1;transcript_id=XM_006528708.4;extra_copy_number=0
CM058260.1	Liftoff	exon	137823121	137823305	.	-	.	ID=exon-XM_006528708.4-9;Parent=rna-XM_006528708.4;Dbxref=GeneID:16165,GenBank:XM_006528708.4,MGI:MGI:1277954;gbkey=mRNA;gene=Il13ra2;product=interleukin 13 receptor%2C alpha 2%2C transcript variant X1;transcript_id=XM_006528708.4;extra_copy_number=0
CM058260.1	Liftoff	exon	137826605	137826725	.	-	.	ID=exon-XM_006528708.4-8;Parent=rna-XM_006528708.4;Dbxref=GeneID:16165,GenBank:XM_006528708.4,MGI:MGI:1277954;gbkey=mRNA;gene=Il13ra2;product=interleukin 13 receptor%2C alpha 2%2C transcript variant X1;transcript_id=XM_006528708.4;extra_copy_number=0
CM058260.1	Liftoff	exon	137827294	137827447	.	-	.	ID=exon-XM_006528708.4-7;Parent=rna-XM_006528708.4;Dbxref=GeneID:16165,GenBank:XM_006528708.4,MGI:MGI:1277954;gbkey=mRNA;gene=Il13ra2;product=interleukin 13 receptor%2C alpha 2%2C transcript variant X1;transcript_id=XM_006528708.4;extra_copy_number=0
CM058260.1	Liftoff	exon	137828379	137828530	.	-	.	ID=exon-XM_006528708.4-6;Parent=rna-XM_006528708.4;Dbxref=GeneID:16165,GenBank:XM_006528708.4,MGI:MGI:1277954;gbkey=mRNA;gene=Il13ra2;product=interleukin 13 receptor%2C alpha 2%2C transcript variant X1;transcript_id=XM_006528708.4;extra_copy_number=0
CM058260.1	Liftoff	exon	137830154	137830262	.	-	.	ID=exon-XM_006528708.4-5;Parent=rna-XM_006528708.4;Dbxref=GeneID:16165,GenBank:XM_006528708.4,MGI:MGI:1277954;gbkey=mRNA;gene=Il13ra2;product=interleukin 13 receptor%2C alpha 2%2C transcript variant X1;transcript_id=XM_006528708.4;extra_copy_number=0
CM058260.1	Liftoff	exon	137836015	137836206	.	-	.	ID=exon-XM_006528708.4-4;Parent=rna-XM_006528708.4;Dbxref=GeneID:16165,GenBank:XM_006528708.4,MGI:MGI:1277954;gbkey=mRNA;gene=Il13ra2;product=interleukin 13 receptor%2C alpha 2%2C transcript variant X1;transcript_id=XM_006528708.4;extra_copy_number=0
CM058260.1	Liftoff	exon	137838314	137838429	.	-	.	ID=exon-XM_006528708.4-3;Parent=rna-XM_006528708.4;Dbxref=GeneID:16165,GenBank:XM_006528708.4,MGI:MGI:1277954;gbkey=mRNA;gene=Il13ra2;product=interleukin 13 receptor%2C alpha 2%2C transcript variant X1;transcript_id=XM_006528708.4;extra_copy_number=0
CM058260.1	Liftoff	exon	137840107	137840184	.	-	.	ID=exon-XM_006528708.4-2;Parent=rna-XM_006528708.4;Dbxref=GeneID:16165,GenBank:XM_006528708.4,MGI:MGI:1277954;gbkey=mRNA;gene=Il13ra2;product=interleukin 13 receptor%2C alpha 2%2C transcript variant X1;transcript_id=XM_006528708.4;extra_copy_number=0
CM058260.1	Liftoff	exon	137840336	137840506	.	-	.	ID=exon-XM_006528708.4-1;Parent=rna-XM_006528708.4;Dbxref=GeneID:16165,GenBank:XM_006528708.4,MGI:MGI:1277954;gbkey=mRNA;gene=Il13ra2;product=interleukin 13 receptor%2C alpha 2%2C transcript variant X1;transcript_id=XM_006528708.4;extra_copy_number=0
CM058260.1	Liftoff	CDS	137815899	137815955	.	-	.	ID=cds-XP_006528771.1;Parent=rna-XM_006528708.4;Dbxref=GeneID:16165,GenBank:XP_006528771.1,MGI:MGI:1277954;Name=XP_006528771.1;gbkey=CDS;gene=Il13ra2;product=interleukin-13 receptor subunit alpha-2 isoform X1;protein_id=XP_006528771.1;extra_copy_number=0
CM058260.1	Liftoff	CDS	137816722	137816837	.	-	.	ID=cds-XP_006528771.1;Parent=rna-XM_006528708.4;Dbxref=GeneID:16165,GenBank:XP_006528771.1,MGI:MGI:1277954;Name=XP_006528771.1;gbkey=CDS;gene=Il13ra2;product=interleukin-13 receptor subunit alpha-2 isoform X1;protein_id=XP_006528771.1;extra_copy_number=0
CM058260.1	Liftoff	CDS	137820492	137820636	.	-	.	ID=cds-XP_006528771.1;Parent=rna-XM_006528708.4;Dbxref=GeneID:16165,GenBank:XP_006528771.1,MGI:MGI:1277954;Name=XP_006528771.1;gbkey=CDS;gene=Il13ra2;product=interleukin-13 receptor subunit alpha-2 isoform X1;protein_id=XP_006528771.1;extra_copy_number=0
CM058260.1	Liftoff	CDS	137821941	137822086	.	-	.	ID=cds-XP_006528771.1;Parent=rna-XM_006528708.4;Dbxref=GeneID:16165,GenBank:XP_006528771.1,MGI:MGI:1277954;Name=XP_006528771.1;gbkey=CDS;gene=Il13ra2;product=interleukin-13 receptor subunit alpha-2 isoform X1;protein_id=XP_006528771.1;extra_copy_number=0
CM058260.1	Liftoff	CDS	137823121	137823305	.	-	.	ID=cds-XP_006528771.1;Parent=rna-XM_006528708.4;Dbxref=GeneID:16165,GenBank:XP_006528771.1,MGI:MGI:1277954;Name=XP_006528771.1;gbkey=CDS;gene=Il13ra2;product=interleukin-13 receptor subunit alpha-2 isoform X1;protein_id=XP_006528771.1;extra_copy_number=0
CM058260.1	Liftoff	CDS	137826605	137826725	.	-	.	ID=cds-XP_006528771.1;Parent=rna-XM_006528708.4;Dbxref=GeneID:16165,GenBank:XP_006528771.1,MGI:MGI:1277954;Name=XP_006528771.1;gbkey=CDS;gene=Il13ra2;product=interleukin-13 receptor subunit alpha-2 isoform X1;protein_id=XP_006528771.1;extra_copy_number=0
CM058260.1	Liftoff	CDS	137827294	137827447	.	-	.	ID=cds-XP_006528771.1;Parent=rna-XM_006528708.4;Dbxref=GeneID:16165,GenBank:XP_006528771.1,MGI:MGI:1277954;Name=XP_006528771.1;gbkey=CDS;gene=Il13ra2;product=interleukin-13 receptor subunit alpha-2 isoform X1;protein_id=XP_006528771.1;extra_copy_number=0
CM058260.1	Liftoff	CDS	137828379	137828530	.	-	.	ID=cds-XP_006528771.1;Parent=rna-XM_006528708.4;Dbxref=GeneID:16165,GenBank:XP_006528771.1,MGI:MGI:1277954;Name=XP_006528771.1;gbkey=CDS;gene=Il13ra2;product=interleukin-13 receptor subunit alpha-2 isoform X1;protein_id=XP_006528771.1;extra_copy_number=0
CM058260.1	Liftoff	CDS	137830154	137830229	.	-	.	ID=cds-XP_006528771.1;Parent=rna-XM_006528708.4;Dbxref=GeneID:16165,GenBank:XP_006528771.1,MGI:MGI:1277954;Name=XP_006528771.1;gbkey=CDS;gene=Il13ra2;product=interleukin-13 receptor subunit alpha-2 isoform X1;protein_id=XP_006528771.1;extra_copy_number=0
CM058260.1	Liftoff	mRNA	137815812	137864281	.	-	.	ID=rna-XM_036161826.1;Parent=gene-Il13ra2;Dbxref=GeneID:16165,GenBank:XM_036161826.1,MGI:MGI:1277954;Name=XM_036161826.1;gbkey=mRNA;gene=Il13ra2;model_evidence=Supporting evidence includes similarity to: 10 ESTs%2C 5 Proteins%2C 9 long SRA reads%2C and 100%25 coverage of the annotated genomic feature by RNAseq alignments%2C including 1 sample with support for all annotated introns;product=interleukin 13 receptor%2C alpha 2%2C transcript variant X2;transcript_id=XM_036161826.1;matches_ref_protein=True;valid_ORF=True;extra_copy_number=0
CM058260.1	Liftoff	exon	137815812	137815955	.	-	.	ID=exon-XM_036161826.1-13;Parent=rna-XM_036161826.1;Dbxref=GeneID:16165,GenBank:XM_036161826.1,MGI:MGI:1277954;gbkey=mRNA;gene=Il13ra2;product=interleukin 13 receptor%2C alpha 2%2C transcript variant X2;transcript_id=XM_036161826.1;extra_copy_number=0
CM058260.1	Liftoff	exon	137816722	137816837	.	-	.	ID=exon-XM_036161826.1-12;Parent=rna-XM_036161826.1;Dbxref=GeneID:16165,GenBank:XM_036161826.1,MGI:MGI:1277954;gbkey=mRNA;gene=Il13ra2;product=interleukin 13 receptor%2C alpha 2%2C transcript variant X2;transcript_id=XM_036161826.1;extra_copy_number=0
CM058260.1	Liftoff	exon	137820492	137820636	.	-	.	ID=exon-XM_036161826.1-11;Parent=rna-XM_036161826.1;Dbxref=GeneID:16165,GenBank:XM_036161826.1,MGI:MGI:1277954;gbkey=mRNA;gene=Il13ra2;product=interleukin 13 receptor%2C alpha 2%2C transcript variant X2;transcript_id=XM_036161826.1;extra_copy_number=0
CM058260.1	Liftoff	exon	137821941	137822086	.	-	.	ID=exon-XM_036161826.1-10;Parent=rna-XM_036161826.1;Dbxref=GeneID:16165,GenBank:XM_036161826.1,MGI:MGI:1277954;gbkey=mRNA;gene=Il13ra2;product=interleukin 13 receptor%2C alpha 2%2C transcript variant X2;transcript_id=XM_036161826.1;extra_copy_number=0
CM058260.1	Liftoff	exon	137823121	137823305	.	-	.	ID=exon-XM_036161826.1-9;Parent=rna-XM_036161826.1;Dbxref=GeneID:16165,GenBank:XM_036161826.1,MGI:MGI:1277954;gbkey=mRNA;gene=Il13ra2;product=interleukin 13 receptor%2C alpha 2%2C transcript variant X2;transcript_id=XM_036161826.1;extra_copy_number=0
CM058260.1	Liftoff	exon	137826605	137826725	.	-	.	ID=exon-XM_036161826.1-8;Parent=rna-XM_036161826.1;Dbxref=GeneID:16165,GenBank:XM_036161826.1,MGI:MGI:1277954;gbkey=mRNA;gene=Il13ra2;product=interleukin 13 receptor%2C alpha 2%2C transcript variant X2;transcript_id=XM_036161826.1;extra_copy_number=0
CM058260.1	Liftoff	exon	137827294	137827447	.	-	.	ID=exon-XM_036161826.1-7;Parent=rna-XM_036161826.1;Dbxref=GeneID:16165,GenBank:XM_036161826.1,MGI:MGI:1277954;gbkey=mRNA;gene=Il13ra2;product=interleukin 13 receptor%2C alpha 2%2C transcript variant X2;transcript_id=XM_036161826.1;extra_copy_number=0
CM058260.1	Liftoff	exon	137828379	137828530	.	-	.	ID=exon-XM_036161826.1-6;Parent=rna-XM_036161826.1;Dbxref=GeneID:16165,GenBank:XM_036161826.1,MGI:MGI:1277954;gbkey=mRNA;gene=Il13ra2;product=interleukin 13 receptor%2C alpha 2%2C transcript variant X2;transcript_id=XM_036161826.1;extra_copy_number=0
CM058260.1	Liftoff	exon	137830154	137830262	.	-	.	ID=exon-XM_036161826.1-5;Parent=rna-XM_036161826.1;Dbxref=GeneID:16165,GenBank:XM_036161826.1,MGI:MGI:1277954;gbkey=mRNA;gene=Il13ra2;product=interleukin 13 receptor%2C alpha 2%2C transcript variant X2;transcript_id=XM_036161826.1;extra_copy_number=0
CM058260.1	Liftoff	exon	137836015	137836206	.	-	.	ID=exon-XM_036161826.1-4;Parent=rna-XM_036161826.1;Dbxref=GeneID:16165,GenBank:XM_036161826.1,MGI:MGI:1277954;gbkey=mRNA;gene=Il13ra2;product=interleukin 13 receptor%2C alpha 2%2C transcript variant X2;transcript_id=XM_036161826.1;extra_copy_number=0
CM058260.1	Liftoff	exon	137838314	137838429	.	-	.	ID=exon-XM_036161826.1-3;Parent=rna-XM_036161826.1;Dbxref=GeneID:16165,GenBank:XM_036161826.1,MGI:MGI:1277954;gbkey=mRNA;gene=Il13ra2;product=interleukin 13 receptor%2C alpha 2%2C transcript variant X2;transcript_id=XM_036161826.1;extra_copy_number=0
CM058260.1	Liftoff	exon	137840107	137840184	.	-	.	ID=exon-XM_036161826.1-2;Parent=rna-XM_036161826.1;Dbxref=GeneID:16165,GenBank:XM_036161826.1,MGI:MGI:1277954;gbkey=mRNA;gene=Il13ra2;product=interleukin 13 receptor%2C alpha 2%2C transcript variant X2;transcript_id=XM_036161826.1;extra_copy_number=0
CM058260.1	Liftoff	exon	137864127	137864281	.	-	.	ID=exon-XM_036161826.1-1;Parent=rna-XM_036161826.1;Dbxref=GeneID:16165,GenBank:XM_036161826.1,MGI:MGI:1277954;gbkey=mRNA;gene=Il13ra2;product=interleukin 13 receptor%2C alpha 2%2C transcript variant X2;transcript_id=XM_036161826.1;extra_copy_number=0
CM058260.1	Liftoff	CDS	137815899	137815955	.	-	.	ID=cds-XP_036017719.1;Parent=rna-XM_036161826.1;Dbxref=GeneID:16165,GenBank:XP_036017719.1,MGI:MGI:1277954;Name=XP_036017719.1;gbkey=CDS;gene=Il13ra2;product=interleukin-13 receptor subunit alpha-2 isoform X1;protein_id=XP_036017719.1;extra_copy_number=0
CM058260.1	Liftoff	CDS	137816722	137816837	.	-	.	ID=cds-XP_036017719.1;Parent=rna-XM_036161826.1;Dbxref=GeneID:16165,GenBank:XP_036017719.1,MGI:MGI:1277954;Name=XP_036017719.1;gbkey=CDS;gene=Il13ra2;product=interleukin-13 receptor subunit alpha-2 isoform X1;protein_id=XP_036017719.1;extra_copy_number=0
CM058260.1	Liftoff	CDS	137820492	137820636	.	-	.	ID=cds-XP_036017719.1;Parent=rna-XM_036161826.1;Dbxref=GeneID:16165,GenBank:XP_036017719.1,MGI:MGI:1277954;Name=XP_036017719.1;gbkey=CDS;gene=Il13ra2;product=interleukin-13 receptor subunit alpha-2 isoform X1;protein_id=XP_036017719.1;extra_copy_number=0
CM058260.1	Liftoff	CDS	137821941	137822086	.	-	.	ID=cds-XP_036017719.1;Parent=rna-XM_036161826.1;Dbxref=GeneID:16165,GenBank:XP_036017719.1,MGI:MGI:1277954;Name=XP_036017719.1;gbkey=CDS;gene=Il13ra2;product=interleukin-13 receptor subunit alpha-2 isoform X1;protein_id=XP_036017719.1;extra_copy_number=0
CM058260.1	Liftoff	CDS	137823121	137823305	.	-	.	ID=cds-XP_036017719.1;Parent=rna-XM_036161826.1;Dbxref=GeneID:16165,GenBank:XP_036017719.1,MGI:MGI:1277954;Name=XP_036017719.1;gbkey=CDS;gene=Il13ra2;product=interleukin-13 receptor subunit alpha-2 isoform X1;protein_id=XP_036017719.1;extra_copy_number=0
CM058260.1	Liftoff	CDS	137826605	137826725	.	-	.	ID=cds-XP_036017719.1;Parent=rna-XM_036161826.1;Dbxref=GeneID:16165,GenBank:XP_036017719.1,MGI:MGI:1277954;Name=XP_036017719.1;gbkey=CDS;gene=Il13ra2;product=interleukin-13 receptor subunit alpha-2 isoform X1;protein_id=XP_036017719.1;extra_copy_number=0
CM058260.1	Liftoff	CDS	137827294	137827447	.	-	.	ID=cds-XP_036017719.1;Parent=rna-XM_036161826.1;Dbxref=GeneID:16165,GenBank:XP_036017719.1,MGI:MGI:1277954;Name=XP_036017719.1;gbkey=CDS;gene=Il13ra2;product=interleukin-13 receptor subunit alpha-2 isoform X1;protein_id=XP_036017719.1;extra_copy_number=0
CM058260.1	Liftoff	CDS	137828379	137828530	.	-	.	ID=cds-XP_036017719.1;Parent=rna-XM_036161826.1;Dbxref=GeneID:16165,GenBank:XP_036017719.1,MGI:MGI:1277954;Name=XP_036017719.1;gbkey=CDS;gene=Il13ra2;product=interleukin-13 receptor subunit alpha-2 isoform X1;protein_id=XP_036017719.1;extra_copy_number=0
CM058260.1	Liftoff	CDS	137830154	137830229	.	-	.	ID=cds-XP_036017719.1;Parent=rna-XM_036161826.1;Dbxref=GeneID:16165,GenBank:XP_036017719.1,MGI:MGI:1277954;Name=XP_036017719.1;gbkey=CDS;gene=Il13ra2;product=interleukin-13 receptor subunit alpha-2 isoform X1;protein_id=XP_036017719.1;extra_copy_number=0
CM058260.1	Liftoff	match	137884774	137886168	.	+	.	ID=6cfb0ead-7e08-47b9-851f-2209c1f40765;Target=NG_027485.1 1 1395 -;assembly_bases_aln=1395;assembly_bases_seq=1395;bit_score=2597.23;blast_aligner=1;blast_score=1395;common_component=0;e_value=0;filter_score=0;for_remapping=2;gap_count=0;hsp_percent_coverage=100;matchable_bases=1395;matched_bases=1395;num_ident=1395;num_mismatch=0;pct_coverage=100;pct_coverage_hiqual=100;pct_identity_gap=100;pct_identity_gapopen_only=100;pct_identity_ungap=100;rank=1;weighted_identity=1;coverage=1.0;sequence_ID=1.0;extra_copy_number=0;copy_num_ID=6cfb0ead-7e08-47b9-851f-2209c1f40765_0
CM058260.1	Liftoff	pseudogene	137884874	137886068	.	-	.	ID=gene-Vmn1r239-ps;Dbxref=GeneID:100504631,MGI:MGI:2148521;Name=Vmn1r239-ps;description=vomeronasal 1 receptor 239%2C pseudogene;gbkey=Gene;gene=Vmn1r239-ps;gene_biotype=pseudogene;gene_synonym=V1rb10,Vmn1r239;pseudo=true;coverage=1.0;sequence_ID=1.0;extra_copy_number=0;copy_num_ID=gene-Vmn1r239-ps_0
CM058260.1	Liftoff	gene	137902684	137986503	.	-	.	ID=gene-Lrch2;Dbxref=GeneID:210297,MGI:MGI:2147870;Name=Lrch2;description=leucine-rich repeats and calponin homology (CH) domain containing 2;gbkey=Gene;gene=Lrch2;gene_biotype=protein_coding;gene_synonym=mKIAA1495;coverage=1.0;sequence_ID=1.0;valid_ORFs=8;extra_copy_number=0;copy_num_ID=gene-Lrch2_0
CM058260.1	Liftoff	mRNA	137902684	137986382	.	-	.	ID=rna-NM_001081173.3;Parent=gene-Lrch2;Dbxref=GeneID:210297,GenBank:NM_001081173.3,MGI:MGI:2147870;Name=NM_001081173.3;gbkey=mRNA;gene=Lrch2;product=leucine-rich repeats and calponin homology (CH) domain containing 2%2C transcript variant 1;tag=RefSeq Select;transcript_id=NM_001081173.3;matches_ref_protein=True;valid_ORF=True;extra_copy_number=0
CM058260.1	Liftoff	exon	137902684	137905380	.	-	.	ID=exon-NM_001081173.3-21;Parent=rna-NM_001081173.3;Dbxref=GeneID:210297,GenBank:NM_001081173.3,MGI:MGI:2147870;gbkey=mRNA;gene=Lrch2;product=leucine-rich repeats and calponin homology (CH) domain containing 2%2C transcript variant 1;tag=RefSeq Select;transcript_id=NM_001081173.3;extra_copy_number=0
CM058260.1	Liftoff	exon	137912561	137912638	.	-	.	ID=exon-NM_001081173.3-20;Parent=rna-NM_001081173.3;Dbxref=GeneID:210297,GenBank:NM_001081173.3,MGI:MGI:2147870;gbkey=mRNA;gene=Lrch2;product=leucine-rich repeats and calponin homology (CH) domain containing 2%2C transcript variant 1;tag=RefSeq Select;transcript_id=NM_001081173.3;extra_copy_number=0
CM058260.1	Liftoff	exon	137912772	137912909	.	-	.	ID=exon-NM_001081173.3-19;Parent=rna-NM_001081173.3;Dbxref=GeneID:210297,GenBank:NM_001081173.3,MGI:MGI:2147870;gbkey=mRNA;gene=Lrch2;product=leucine-rich repeats and calponin homology (CH) domain containing 2%2C transcript variant 1;tag=RefSeq Select;transcript_id=NM_001081173.3;extra_copy_number=0
CM058260.1	Liftoff	exon	137913088	137913200	.	-	.	ID=exon-NM_001081173.3-18;Parent=rna-NM_001081173.3;Dbxref=GeneID:210297,GenBank:NM_001081173.3,MGI:MGI:2147870;gbkey=mRNA;gene=Lrch2;product=leucine-rich repeats and calponin homology (CH) domain containing 2%2C transcript variant 1;tag=RefSeq Select;transcript_id=NM_001081173.3;extra_copy_number=0
CM058260.1	Liftoff	exon	137913919	137913976	.	-	.	ID=exon-NM_001081173.3-17;Parent=rna-NM_001081173.3;Dbxref=GeneID:210297,GenBank:NM_001081173.3,MGI:MGI:2147870;gbkey=mRNA;gene=Lrch2;product=leucine-rich repeats and calponin homology (CH) domain containing 2%2C transcript variant 1;tag=RefSeq Select;transcript_id=NM_001081173.3;extra_copy_number=0
CM058260.1	Liftoff	exon	137917056	137917106	.	-	.	ID=exon-NM_001081173.3-16;Parent=rna-NM_001081173.3;Dbxref=GeneID:210297,GenBank:NM_001081173.3,MGI:MGI:2147870;gbkey=mRNA;gene=Lrch2;product=leucine-rich repeats and calponin homology (CH) domain containing 2%2C transcript variant 1;tag=RefSeq Select;transcript_id=NM_001081173.3;extra_copy_number=0
CM058260.1	Liftoff	exon	137920532	137920576	.	-	.	ID=exon-NM_001081173.3-15;Parent=rna-NM_001081173.3;Dbxref=GeneID:210297,GenBank:NM_001081173.3,MGI:MGI:2147870;gbkey=mRNA;gene=Lrch2;product=leucine-rich repeats and calponin homology (CH) domain containing 2%2C transcript variant 1;tag=RefSeq Select;transcript_id=NM_001081173.3;extra_copy_number=0
CM058260.1	Liftoff	exon	137924133	137924249	.	-	.	ID=exon-NM_001081173.3-14;Parent=rna-NM_001081173.3;Dbxref=GeneID:210297,GenBank:NM_001081173.3,MGI:MGI:2147870;gbkey=mRNA;gene=Lrch2;product=leucine-rich repeats and calponin homology (CH) domain containing 2%2C transcript variant 1;tag=RefSeq Select;transcript_id=NM_001081173.3;extra_copy_number=0
CM058260.1	Liftoff	exon	137924337	137924385	.	-	.	ID=exon-NM_001081173.3-13;Parent=rna-NM_001081173.3;Dbxref=GeneID:210297,GenBank:NM_001081173.3,MGI:MGI:2147870;gbkey=mRNA;gene=Lrch2;product=leucine-rich repeats and calponin homology (CH) domain containing 2%2C transcript variant 1;tag=RefSeq Select;transcript_id=NM_001081173.3;extra_copy_number=0
CM058260.1	Liftoff	exon	137929065	137929130	.	-	.	ID=exon-NM_001081173.3-12;Parent=rna-NM_001081173.3;Dbxref=GeneID:210297,GenBank:NM_001081173.3,MGI:MGI:2147870;gbkey=mRNA;gene=Lrch2;product=leucine-rich repeats and calponin homology (CH) domain containing 2%2C transcript variant 1;tag=RefSeq Select;transcript_id=NM_001081173.3;extra_copy_number=0
CM058260.1	Liftoff	exon	137935682	137935789	.	-	.	ID=exon-NM_001081173.3-11;Parent=rna-NM_001081173.3;Dbxref=GeneID:210297,GenBank:NM_001081173.3,MGI:MGI:2147870;gbkey=mRNA;gene=Lrch2;product=leucine-rich repeats and calponin homology (CH) domain containing 2%2C transcript variant 1;tag=RefSeq Select;transcript_id=NM_001081173.3;extra_copy_number=0
CM058260.1	Liftoff	exon	137940957	137941015	.	-	.	ID=exon-NM_001081173.3-10;Parent=rna-NM_001081173.3;Dbxref=GeneID:210297,GenBank:NM_001081173.3,MGI:MGI:2147870;gbkey=mRNA;gene=Lrch2;product=leucine-rich repeats and calponin homology (CH) domain containing 2%2C transcript variant 1;tag=RefSeq Select;transcript_id=NM_001081173.3;extra_copy_number=0
CM058260.1	Liftoff	exon	137941117	137941214	.	-	.	ID=exon-NM_001081173.3-9;Parent=rna-NM_001081173.3;Dbxref=GeneID:210297,GenBank:NM_001081173.3,MGI:MGI:2147870;gbkey=mRNA;gene=Lrch2;product=leucine-rich repeats and calponin homology (CH) domain containing 2%2C transcript variant 1;tag=RefSeq Select;transcript_id=NM_001081173.3;extra_copy_number=0
CM058260.1	Liftoff	exon	137941408	137941519	.	-	.	ID=exon-NM_001081173.3-8;Parent=rna-NM_001081173.3;Dbxref=GeneID:210297,GenBank:NM_001081173.3,MGI:MGI:2147870;gbkey=mRNA;gene=Lrch2;product=leucine-rich repeats and calponin homology (CH) domain containing 2%2C transcript variant 1;tag=RefSeq Select;transcript_id=NM_001081173.3;extra_copy_number=0
CM058260.1	Liftoff	exon	137942003	137942090	.	-	.	ID=exon-NM_001081173.3-7;Parent=rna-NM_001081173.3;Dbxref=GeneID:210297,GenBank:NM_001081173.3,MGI:MGI:2147870;gbkey=mRNA;gene=Lrch2;product=leucine-rich repeats and calponin homology (CH) domain containing 2%2C transcript variant 1;tag=RefSeq Select;transcript_id=NM_001081173.3;extra_copy_number=0
CM058260.1	Liftoff	exon	137944353	137944486	.	-	.	ID=exon-NM_001081173.3-6;Parent=rna-NM_001081173.3;Dbxref=GeneID:210297,GenBank:NM_001081173.3,MGI:MGI:2147870;gbkey=mRNA;gene=Lrch2;product=leucine-rich repeats and calponin homology (CH) domain containing 2%2C transcript variant 1;tag=RefSeq Select;transcript_id=NM_001081173.3;extra_copy_number=0
CM058260.1	Liftoff	exon	137951338	137951474	.	-	.	ID=exon-NM_001081173.3-5;Parent=rna-NM_001081173.3;Dbxref=GeneID:210297,GenBank:NM_001081173.3,MGI:MGI:2147870;gbkey=mRNA;gene=Lrch2;product=leucine-rich repeats and calponin homology (CH) domain containing 2%2C transcript variant 1;tag=RefSeq Select;transcript_id=NM_001081173.3;extra_copy_number=0
CM058260.1	Liftoff	exon	137951560	137951665	.	-	.	ID=exon-NM_001081173.3-4;Parent=rna-NM_001081173.3;Dbxref=GeneID:210297,GenBank:NM_001081173.3,MGI:MGI:2147870;gbkey=mRNA;gene=Lrch2;product=leucine-rich repeats and calponin homology (CH) domain containing 2%2C transcript variant 1;tag=RefSeq Select;transcript_id=NM_001081173.3;extra_copy_number=0
CM058260.1	Liftoff	exon	137954813	137954939	.	-	.	ID=exon-NM_001081173.3-3;Parent=rna-NM_001081173.3;Dbxref=GeneID:210297,GenBank:NM_001081173.3,MGI:MGI:2147870;gbkey=mRNA;gene=Lrch2;product=leucine-rich repeats and calponin homology (CH) domain containing 2%2C transcript variant 1;tag=RefSeq Select;transcript_id=NM_001081173.3;extra_copy_number=0
CM058260.1	Liftoff	exon	137957574	137957718	.	-	.	ID=exon-NM_001081173.3-2;Parent=rna-NM_001081173.3;Dbxref=GeneID:210297,GenBank:NM_001081173.3,MGI:MGI:2147870;gbkey=mRNA;gene=Lrch2;product=leucine-rich repeats and calponin homology (CH) domain containing 2%2C transcript variant 1;tag=RefSeq Select;transcript_id=NM_001081173.3;extra_copy_number=0
CM058260.1	Liftoff	exon	137985979	137986382	.	-	.	ID=exon-NM_001081173.3-1;Parent=rna-NM_001081173.3;Dbxref=GeneID:210297,GenBank:NM_001081173.3,MGI:MGI:2147870;gbkey=mRNA;gene=Lrch2;product=leucine-rich repeats and calponin homology (CH) domain containing 2%2C transcript variant 1;tag=RefSeq Select;transcript_id=NM_001081173.3;extra_copy_number=0
CM058260.1	Liftoff	CDS	137905261	137905380	.	-	.	ID=cds-NP_001074642.1;Parent=rna-NM_001081173.3;Dbxref=CCDS:CCDS41160.1,GeneID:210297,GenBank:NP_001074642.1,MGI:MGI:2147870;Name=NP_001074642.1;Note=isoform 1 is encoded by transcript variant 1;gbkey=CDS;gene=Lrch2;product=leucine-rich repeat and calponin homology domain-containing protein 2 isoform 1;protein_id=NP_001074642.1;tag=RefSeq Select;extra_copy_number=0
CM058260.1	Liftoff	CDS	137912561	137912638	.	-	.	ID=cds-NP_001074642.1;Parent=rna-NM_001081173.3;Dbxref=CCDS:CCDS41160.1,GeneID:210297,GenBank:NP_001074642.1,MGI:MGI:2147870;Name=NP_001074642.1;Note=isoform 1 is encoded by transcript variant 1;gbkey=CDS;gene=Lrch2;product=leucine-rich repeat and calponin homology domain-containing protein 2 isoform 1;protein_id=NP_001074642.1;tag=RefSeq Select;extra_copy_number=0
CM058260.1	Liftoff	CDS	137912772	137912909	.	-	.	ID=cds-NP_001074642.1;Parent=rna-NM_001081173.3;Dbxref=CCDS:CCDS41160.1,GeneID:210297,GenBank:NP_001074642.1,MGI:MGI:2147870;Name=NP_001074642.1;Note=isoform 1 is encoded by transcript variant 1;gbkey=CDS;gene=Lrch2;product=leucine-rich repeat and calponin homology domain-containing protein 2 isoform 1;protein_id=NP_001074642.1;tag=RefSeq Select;extra_copy_number=0
CM058260.1	Liftoff	CDS	137913088	137913200	.	-	.	ID=cds-NP_001074642.1;Parent=rna-NM_001081173.3;Dbxref=CCDS:CCDS41160.1,GeneID:210297,GenBank:NP_001074642.1,MGI:MGI:2147870;Name=NP_001074642.1;Note=isoform 1 is encoded by transcript variant 1;gbkey=CDS;gene=Lrch2;product=leucine-rich repeat and calponin homology domain-containing protein 2 isoform 1;protein_id=NP_001074642.1;tag=RefSeq Select;extra_copy_number=0
CM058260.1	Liftoff	CDS	137913919	137913976	.	-	.	ID=cds-NP_001074642.1;Parent=rna-NM_001081173.3;Dbxref=CCDS:CCDS41160.1,GeneID:210297,GenBank:NP_001074642.1,MGI:MGI:2147870;Name=NP_001074642.1;Note=isoform 1 is encoded by transcript variant 1;gbkey=CDS;gene=Lrch2;product=leucine-rich repeat and calponin homology domain-containing protein 2 isoform 1;protein_id=NP_001074642.1;tag=RefSeq Select;extra_copy_number=0
CM058260.1	Liftoff	CDS	137917056	137917106	.	-	.	ID=cds-NP_001074642.1;Parent=rna-NM_001081173.3;Dbxref=CCDS:CCDS41160.1,GeneID:210297,GenBank:NP_001074642.1,MGI:MGI:2147870;Name=NP_001074642.1;Note=isoform 1 is encoded by transcript variant 1;gbkey=CDS;gene=Lrch2;product=leucine-rich repeat and calponin homology domain-containing protein 2 isoform 1;protein_id=NP_001074642.1;tag=RefSeq Select;extra_copy_number=0
CM058260.1	Liftoff	CDS	137920532	137920576	.	-	.	ID=cds-NP_001074642.1;Parent=rna-NM_001081173.3;Dbxref=CCDS:CCDS41160.1,GeneID:210297,GenBank:NP_001074642.1,MGI:MGI:2147870;Name=NP_001074642.1;Note=isoform 1 is encoded by transcript variant 1;gbkey=CDS;gene=Lrch2;product=leucine-rich repeat and calponin homology domain-containing protein 2 isoform 1;protein_id=NP_001074642.1;tag=RefSeq Select;extra_copy_number=0
CM058260.1	Liftoff	CDS	137924133	137924249	.	-	.	ID=cds-NP_001074642.1;Parent=rna-NM_001081173.3;Dbxref=CCDS:CCDS41160.1,GeneID:210297,GenBank:NP_001074642.1,MGI:MGI:2147870;Name=NP_001074642.1;Note=isoform 1 is encoded by transcript variant 1;gbkey=CDS;gene=Lrch2;product=leucine-rich repeat and calponin homology domain-containing protein 2 isoform 1;protein_id=NP_001074642.1;tag=RefSeq Select;extra_copy_number=0
CM058260.1	Liftoff	CDS	137924337	137924385	.	-	.	ID=cds-NP_001074642.1;Parent=rna-NM_001081173.3;Dbxref=CCDS:CCDS41160.1,GeneID:210297,GenBank:NP_001074642.1,MGI:MGI:2147870;Name=NP_001074642.1;Note=isoform 1 is encoded by transcript variant 1;gbkey=CDS;gene=Lrch2;product=leucine-rich repeat and calponin homology domain-containing protein 2 isoform 1;protein_id=NP_001074642.1;tag=RefSeq Select;extra_copy_number=0
CM058260.1	Liftoff	CDS	137929065	137929130	.	-	.	ID=cds-NP_001074642.1;Parent=rna-NM_001081173.3;Dbxref=CCDS:CCDS41160.1,GeneID:210297,GenBank:NP_001074642.1,MGI:MGI:2147870;Name=NP_001074642.1;Note=isoform 1 is encoded by transcript variant 1;gbkey=CDS;gene=Lrch2;product=leucine-rich repeat and calponin homology domain-containing protein 2 isoform 1;protein_id=NP_001074642.1;tag=RefSeq Select;extra_copy_number=0
CM058260.1	Liftoff	CDS	137935682	137935789	.	-	.	ID=cds-NP_001074642.1;Parent=rna-NM_001081173.3;Dbxref=CCDS:CCDS41160.1,GeneID:210297,GenBank:NP_001074642.1,MGI:MGI:2147870;Name=NP_001074642.1;Note=isoform 1 is encoded by transcript variant 1;gbkey=CDS;gene=Lrch2;product=leucine-rich repeat and calponin homology domain-containing protein 2 isoform 1;protein_id=NP_001074642.1;tag=RefSeq Select;extra_copy_number=0
CM058260.1	Liftoff	CDS	137940957	137941015	.	-	.	ID=cds-NP_001074642.1;Parent=rna-NM_001081173.3;Dbxref=CCDS:CCDS41160.1,GeneID:210297,GenBank:NP_001074642.1,MGI:MGI:2147870;Name=NP_001074642.1;Note=isoform 1 is encoded by transcript variant 1;gbkey=CDS;gene=Lrch2;product=leucine-rich repeat and calponin homology domain-containing protein 2 isoform 1;protein_id=NP_001074642.1;tag=RefSeq Select;extra_copy_number=0
CM058260.1	Liftoff	CDS	137941117	137941214	.	-	.	ID=cds-NP_001074642.1;Parent=rna-NM_001081173.3;Dbxref=CCDS:CCDS41160.1,GeneID:210297,GenBank:NP_001074642.1,MGI:MGI:2147870;Name=NP_001074642.1;Note=isoform 1 is encoded by transcript variant 1;gbkey=CDS;gene=Lrch2;product=leucine-rich repeat and calponin homology domain-containing protein 2 isoform 1;protein_id=NP_001074642.1;tag=RefSeq Select;extra_copy_number=0
CM058260.1	Liftoff	CDS	137941408	137941519	.	-	.	ID=cds-NP_001074642.1;Parent=rna-NM_001081173.3;Dbxref=CCDS:CCDS41160.1,GeneID:210297,GenBank:NP_001074642.1,MGI:MGI:2147870;Name=NP_001074642.1;Note=isoform 1 is encoded by transcript variant 1;gbkey=CDS;gene=Lrch2;product=leucine-rich repeat and calponin homology domain-containing protein 2 isoform 1;protein_id=NP_001074642.1;tag=RefSeq Select;extra_copy_number=0
CM058260.1	Liftoff	CDS	137942003	137942090	.	-	.	ID=cds-NP_001074642.1;Parent=rna-NM_001081173.3;Dbxref=CCDS:CCDS41160.1,GeneID:210297,GenBank:NP_001074642.1,MGI:MGI:2147870;Name=NP_001074642.1;Note=isoform 1 is encoded by transcript variant 1;gbkey=CDS;gene=Lrch2;product=leucine-rich repeat and calponin homology domain-containing protein 2 isoform 1;protein_id=NP_001074642.1;tag=RefSeq Select;extra_copy_number=0
CM058260.1	Liftoff	CDS	137944353	137944486	.	-	.	ID=cds-NP_001074642.1;Parent=rna-NM_001081173.3;Dbxref=CCDS:CCDS41160.1,GeneID:210297,GenBank:NP_001074642.1,MGI:MGI:2147870;Name=NP_001074642.1;Note=isoform 1 is encoded by transcript variant 1;gbkey=CDS;gene=Lrch2;product=leucine-rich repeat and calponin homology domain-containing protein 2 isoform 1;protein_id=NP_001074642.1;tag=RefSeq Select;extra_copy_number=0
CM058260.1	Liftoff	CDS	137951338	137951474	.	-	.	ID=cds-NP_001074642.1;Parent=rna-NM_001081173.3;Dbxref=CCDS:CCDS41160.1,GeneID:210297,GenBank:NP_001074642.1,MGI:MGI:2147870;Name=NP_001074642.1;Note=isoform 1 is encoded by transcript variant 1;gbkey=CDS;gene=Lrch2;product=leucine-rich repeat and calponin homology domain-containing protein 2 isoform 1;protein_id=NP_001074642.1;tag=RefSeq Select;extra_copy_number=0
CM058260.1	Liftoff	CDS	137951560	137951665	.	-	.	ID=cds-NP_001074642.1;Parent=rna-NM_001081173.3;Dbxref=CCDS:CCDS41160.1,GeneID:210297,GenBank:NP_001074642.1,MGI:MGI:2147870;Name=NP_001074642.1;Note=isoform 1 is encoded by transcript variant 1;gbkey=CDS;gene=Lrch2;product=leucine-rich repeat and calponin homology domain-containing protein 2 isoform 1;protein_id=NP_001074642.1;tag=RefSeq Select;extra_copy_number=0
CM058260.1	Liftoff	CDS	137954813	137954939	.	-	.	ID=cds-NP_001074642.1;Parent=rna-NM_001081173.3;Dbxref=CCDS:CCDS41160.1,GeneID:210297,GenBank:NP_001074642.1,MGI:MGI:2147870;Name=NP_001074642.1;Note=isoform 1 is encoded by transcript variant 1;gbkey=CDS;gene=Lrch2;product=leucine-rich repeat and calponin homology domain-containing protein 2 isoform 1;protein_id=NP_001074642.1;tag=RefSeq Select;extra_copy_number=0
CM058260.1	Liftoff	CDS	137957574	137957718	.	-	.	ID=cds-NP_001074642.1;Parent=rna-NM_001081173.3;Dbxref=CCDS:CCDS41160.1,GeneID:210297,GenBank:NP_001074642.1,MGI:MGI:2147870;Name=NP_001074642.1;Note=isoform 1 is encoded by transcript variant 1;gbkey=CDS;gene=Lrch2;product=leucine-rich repeat and calponin homology domain-containing protein 2 isoform 1;protein_id=NP_001074642.1;tag=RefSeq Select;extra_copy_number=0
CM058260.1	Liftoff	CDS	137985979	137986351	.	-	.	ID=cds-NP_001074642.1;Parent=rna-NM_001081173.3;Dbxref=CCDS:CCDS41160.1,GeneID:210297,GenBank:NP_001074642.1,MGI:MGI:2147870;Name=NP_001074642.1;Note=isoform 1 is encoded by transcript variant 1;gbkey=CDS;gene=Lrch2;product=leucine-rich repeat and calponin homology domain-containing protein 2 isoform 1;protein_id=NP_001074642.1;tag=RefSeq Select;extra_copy_number=0
CM058260.1	Liftoff	mRNA	137902684	137986382	.	-	.	ID=rna-NM_001356368.2;Parent=gene-Lrch2;Dbxref=GeneID:210297,GenBank:NM_001356368.2,MGI:MGI:2147870;Name=NM_001356368.2;gbkey=mRNA;gene=Lrch2;product=leucine-rich repeats and calponin homology (CH) domain containing 2%2C transcript variant 2;transcript_id=NM_001356368.2;matches_ref_protein=True;valid_ORF=True;extra_copy_number=0
CM058260.1	Liftoff	exon	137902684	137905380	.	-	.	ID=exon-NM_001356368.2-21;Parent=rna-NM_001356368.2;Dbxref=GeneID:210297,GenBank:NM_001356368.2,MGI:MGI:2147870;gbkey=mRNA;gene=Lrch2;product=leucine-rich repeats and calponin homology (CH) domain containing 2%2C transcript variant 2;transcript_id=NM_001356368.2;extra_copy_number=0
CM058260.1	Liftoff	exon	137912561	137912638	.	-	.	ID=exon-NM_001356368.2-20;Parent=rna-NM_001356368.2;Dbxref=GeneID:210297,GenBank:NM_001356368.2,MGI:MGI:2147870;gbkey=mRNA;gene=Lrch2;product=leucine-rich repeats and calponin homology (CH) domain containing 2%2C transcript variant 2;transcript_id=NM_001356368.2;extra_copy_number=0
CM058260.1	Liftoff	exon	137912772	137912909	.	-	.	ID=exon-NM_001356368.2-19;Parent=rna-NM_001356368.2;Dbxref=GeneID:210297,GenBank:NM_001356368.2,MGI:MGI:2147870;gbkey=mRNA;gene=Lrch2;product=leucine-rich repeats and calponin homology (CH) domain containing 2%2C transcript variant 2;transcript_id=NM_001356368.2;extra_copy_number=0
CM058260.1	Liftoff	exon	137913088	137913200	.	-	.	ID=exon-NM_001356368.2-18;Parent=rna-NM_001356368.2;Dbxref=GeneID:210297,GenBank:NM_001356368.2,MGI:MGI:2147870;gbkey=mRNA;gene=Lrch2;product=leucine-rich repeats and calponin homology (CH) domain containing 2%2C transcript variant 2;transcript_id=NM_001356368.2;extra_copy_number=0
CM058260.1	Liftoff	exon	137913919	137913976	.	-	.	ID=exon-NM_001356368.2-17;Parent=rna-NM_001356368.2;Dbxref=GeneID:210297,GenBank:NM_001356368.2,MGI:MGI:2147870;gbkey=mRNA;gene=Lrch2;product=leucine-rich repeats and calponin homology (CH) domain containing 2%2C transcript variant 2;transcript_id=NM_001356368.2;extra_copy_number=0
CM058260.1	Liftoff	exon	137920532	137920576	.	-	.	ID=exon-NM_001356368.2-16;Parent=rna-NM_001356368.2;Dbxref=GeneID:210297,GenBank:NM_001356368.2,MGI:MGI:2147870;gbkey=mRNA;gene=Lrch2;product=leucine-rich repeats and calponin homology (CH) domain containing 2%2C transcript variant 2;transcript_id=NM_001356368.2;extra_copy_number=0
CM058260.1	Liftoff	exon	137924133	137924249	.	-	.	ID=exon-NM_001356368.2-15;Parent=rna-NM_001356368.2;Dbxref=GeneID:210297,GenBank:NM_001356368.2,MGI:MGI:2147870;gbkey=mRNA;gene=Lrch2;product=leucine-rich repeats and calponin homology (CH) domain containing 2%2C transcript variant 2;transcript_id=NM_001356368.2;extra_copy_number=0
CM058260.1	Liftoff	exon	137924337	137924385	.	-	.	ID=exon-NM_001356368.2-14;Parent=rna-NM_001356368.2;Dbxref=GeneID:210297,GenBank:NM_001356368.2,MGI:MGI:2147870;gbkey=mRNA;gene=Lrch2;product=leucine-rich repeats and calponin homology (CH) domain containing 2%2C transcript variant 2;transcript_id=NM_001356368.2;extra_copy_number=0
CM058260.1	Liftoff	exon	137929065	137929130	.	-	.	ID=exon-NM_001356368.2-13;Parent=rna-NM_001356368.2;Dbxref=GeneID:210297,GenBank:NM_001356368.2,MGI:MGI:2147870;gbkey=mRNA;gene=Lrch2;product=leucine-rich repeats and calponin homology (CH) domain containing 2%2C transcript variant 2;transcript_id=NM_001356368.2;extra_copy_number=0
CM058260.1	Liftoff	exon	137930586	137930663	.	-	.	ID=exon-NM_001356368.2-12;Parent=rna-NM_001356368.2;Dbxref=GeneID:210297,GenBank:NM_001356368.2,MGI:MGI:2147870;gbkey=mRNA;gene=Lrch2;product=leucine-rich repeats and calponin homology (CH) domain containing 2%2C transcript variant 2;transcript_id=NM_001356368.2;extra_copy_number=0
CM058260.1	Liftoff	exon	137935682	137935789	.	-	.	ID=exon-NM_001356368.2-11;Parent=rna-NM_001356368.2;Dbxref=GeneID:210297,GenBank:NM_001356368.2,MGI:MGI:2147870;gbkey=mRNA;gene=Lrch2;product=leucine-rich repeats and calponin homology (CH) domain containing 2%2C transcript variant 2;transcript_id=NM_001356368.2;extra_copy_number=0
CM058260.1	Liftoff	exon	137940957	137941015	.	-	.	ID=exon-NM_001356368.2-10;Parent=rna-NM_001356368.2;Dbxref=GeneID:210297,GenBank:NM_001356368.2,MGI:MGI:2147870;gbkey=mRNA;gene=Lrch2;product=leucine-rich repeats and calponin homology (CH) domain containing 2%2C transcript variant 2;transcript_id=NM_001356368.2;extra_copy_number=0
CM058260.1	Liftoff	exon	137941117	137941214	.	-	.	ID=exon-NM_001356368.2-9;Parent=rna-NM_001356368.2;Dbxref=GeneID:210297,GenBank:NM_001356368.2,MGI:MGI:2147870;gbkey=mRNA;gene=Lrch2;product=leucine-rich repeats and calponin homology (CH) domain containing 2%2C transcript variant 2;transcript_id=NM_001356368.2;extra_copy_number=0
CM058260.1	Liftoff	exon	137941408	137941519	.	-	.	ID=exon-NM_001356368.2-8;Parent=rna-NM_001356368.2;Dbxref=GeneID:210297,GenBank:NM_001356368.2,MGI:MGI:2147870;gbkey=mRNA;gene=Lrch2;product=leucine-rich repeats and calponin homology (CH) domain containing 2%2C transcript variant 2;transcript_id=NM_001356368.2;extra_copy_number=0
CM058260.1	Liftoff	exon	137942003	137942090	.	-	.	ID=exon-NM_001356368.2-7;Parent=rna-NM_001356368.2;Dbxref=GeneID:210297,GenBank:NM_001356368.2,MGI:MGI:2147870;gbkey=mRNA;gene=Lrch2;product=leucine-rich repeats and calponin homology (CH) domain containing 2%2C transcript variant 2;transcript_id=NM_001356368.2;extra_copy_number=0
CM058260.1	Liftoff	exon	137944353	137944486	.	-	.	ID=exon-NM_001356368.2-6;Parent=rna-NM_001356368.2;Dbxref=GeneID:210297,GenBank:NM_001356368.2,MGI:MGI:2147870;gbkey=mRNA;gene=Lrch2;product=leucine-rich repeats and calponin homology (CH) domain containing 2%2C transcript variant 2;transcript_id=NM_001356368.2;extra_copy_number=0
CM058260.1	Liftoff	exon	137951338	137951474	.	-	.	ID=exon-NM_001356368.2-5;Parent=rna-NM_001356368.2;Dbxref=GeneID:210297,GenBank:NM_001356368.2,MGI:MGI:2147870;gbkey=mRNA;gene=Lrch2;product=leucine-rich repeats and calponin homology (CH) domain containing 2%2C transcript variant 2;transcript_id=NM_001356368.2;extra_copy_number=0
CM058260.1	Liftoff	exon	137951560	137951665	.	-	.	ID=exon-NM_001356368.2-4;Parent=rna-NM_001356368.2;Dbxref=GeneID:210297,GenBank:NM_001356368.2,MGI:MGI:2147870;gbkey=mRNA;gene=Lrch2;product=leucine-rich repeats and calponin homology (CH) domain containing 2%2C transcript variant 2;transcript_id=NM_001356368.2;extra_copy_number=0
CM058260.1	Liftoff	exon	137954813	137954939	.	-	.	ID=exon-NM_001356368.2-3;Parent=rna-NM_001356368.2;Dbxref=GeneID:210297,GenBank:NM_001356368.2,MGI:MGI:2147870;gbkey=mRNA;gene=Lrch2;product=leucine-rich repeats and calponin homology (CH) domain containing 2%2C transcript variant 2;transcript_id=NM_001356368.2;extra_copy_number=0
CM058260.1	Liftoff	exon	137957574	137957718	.	-	.	ID=exon-NM_001356368.2-2;Parent=rna-NM_001356368.2;Dbxref=GeneID:210297,GenBank:NM_001356368.2,MGI:MGI:2147870;gbkey=mRNA;gene=Lrch2;product=leucine-rich repeats and calponin homology (CH) domain containing 2%2C transcript variant 2;transcript_id=NM_001356368.2;extra_copy_number=0
CM058260.1	Liftoff	exon	137985979	137986382	.	-	.	ID=exon-NM_001356368.2-1;Parent=rna-NM_001356368.2;Dbxref=GeneID:210297,GenBank:NM_001356368.2,MGI:MGI:2147870;gbkey=mRNA;gene=Lrch2;product=leucine-rich repeats and calponin homology (CH) domain containing 2%2C transcript variant 2;transcript_id=NM_001356368.2;extra_copy_number=0
CM058260.1	Liftoff	CDS	137905261	137905380	.	-	.	ID=cds-NP_001343297.1;Parent=rna-NM_001356368.2;Dbxref=GeneID:210297,GenBank:NP_001343297.1,MGI:MGI:2147870;Name=NP_001343297.1;Note=isoform 2 is encoded by transcript variant 2;gbkey=CDS;gene=Lrch2;product=leucine-rich repeat and calponin homology domain-containing protein 2 isoform 2;protein_id=NP_001343297.1;extra_copy_number=0
CM058260.1	Liftoff	CDS	137912561	137912638	.	-	.	ID=cds-NP_001343297.1;Parent=rna-NM_001356368.2;Dbxref=GeneID:210297,GenBank:NP_001343297.1,MGI:MGI:2147870;Name=NP_001343297.1;Note=isoform 2 is encoded by transcript variant 2;gbkey=CDS;gene=Lrch2;product=leucine-rich repeat and calponin homology domain-containing protein 2 isoform 2;protein_id=NP_001343297.1;extra_copy_number=0
CM058260.1	Liftoff	CDS	137912772	137912909	.	-	.	ID=cds-NP_001343297.1;Parent=rna-NM_001356368.2;Dbxref=GeneID:210297,GenBank:NP_001343297.1,MGI:MGI:2147870;Name=NP_001343297.1;Note=isoform 2 is encoded by transcript variant 2;gbkey=CDS;gene=Lrch2;product=leucine-rich repeat and calponin homology domain-containing protein 2 isoform 2;protein_id=NP_001343297.1;extra_copy_number=0
CM058260.1	Liftoff	CDS	137913088	137913200	.	-	.	ID=cds-NP_001343297.1;Parent=rna-NM_001356368.2;Dbxref=GeneID:210297,GenBank:NP_001343297.1,MGI:MGI:2147870;Name=NP_001343297.1;Note=isoform 2 is encoded by transcript variant 2;gbkey=CDS;gene=Lrch2;product=leucine-rich repeat and calponin homology domain-containing protein 2 isoform 2;protein_id=NP_001343297.1;extra_copy_number=0
CM058260.1	Liftoff	CDS	137913919	137913976	.	-	.	ID=cds-NP_001343297.1;Parent=rna-NM_001356368.2;Dbxref=GeneID:210297,GenBank:NP_001343297.1,MGI:MGI:2147870;Name=NP_001343297.1;Note=isoform 2 is encoded by transcript variant 2;gbkey=CDS;gene=Lrch2;product=leucine-rich repeat and calponin homology domain-containing protein 2 isoform 2;protein_id=NP_001343297.1;extra_copy_number=0
CM058260.1	Liftoff	CDS	137920532	137920576	.	-	.	ID=cds-NP_001343297.1;Parent=rna-NM_001356368.2;Dbxref=GeneID:210297,GenBank:NP_001343297.1,MGI:MGI:2147870;Name=NP_001343297.1;Note=isoform 2 is encoded by transcript variant 2;gbkey=CDS;gene=Lrch2;product=leucine-rich repeat and calponin homology domain-containing protein 2 isoform 2;protein_id=NP_001343297.1;extra_copy_number=0
CM058260.1	Liftoff	CDS	137924133	137924249	.	-	.	ID=cds-NP_001343297.1;Parent=rna-NM_001356368.2;Dbxref=GeneID:210297,GenBank:NP_001343297.1,MGI:MGI:2147870;Name=NP_001343297.1;Note=isoform 2 is encoded by transcript variant 2;gbkey=CDS;gene=Lrch2;product=leucine-rich repeat and calponin homology domain-containing protein 2 isoform 2;protein_id=NP_001343297.1;extra_copy_number=0
CM058260.1	Liftoff	CDS	137924337	137924385	.	-	.	ID=cds-NP_001343297.1;Parent=rna-NM_001356368.2;Dbxref=GeneID:210297,GenBank:NP_001343297.1,MGI:MGI:2147870;Name=NP_001343297.1;Note=isoform 2 is encoded by transcript variant 2;gbkey=CDS;gene=Lrch2;product=leucine-rich repeat and calponin homology domain-containing protein 2 isoform 2;protein_id=NP_001343297.1;extra_copy_number=0
CM058260.1	Liftoff	CDS	137929065	137929130	.	-	.	ID=cds-NP_001343297.1;Parent=rna-NM_001356368.2;Dbxref=GeneID:210297,GenBank:NP_001343297.1,MGI:MGI:2147870;Name=NP_001343297.1;Note=isoform 2 is encoded by transcript variant 2;gbkey=CDS;gene=Lrch2;product=leucine-rich repeat and calponin homology domain-containing protein 2 isoform 2;protein_id=NP_001343297.1;extra_copy_number=0
CM058260.1	Liftoff	CDS	137930586	137930663	.	-	.	ID=cds-NP_001343297.1;Parent=rna-NM_001356368.2;Dbxref=GeneID:210297,GenBank:NP_001343297.1,MGI:MGI:2147870;Name=NP_001343297.1;Note=isoform 2 is encoded by transcript variant 2;gbkey=CDS;gene=Lrch2;product=leucine-rich repeat and calponin homology domain-containing protein 2 isoform 2;protein_id=NP_001343297.1;extra_copy_number=0
CM058260.1	Liftoff	CDS	137935682	137935789	.	-	.	ID=cds-NP_001343297.1;Parent=rna-NM_001356368.2;Dbxref=GeneID:210297,GenBank:NP_001343297.1,MGI:MGI:2147870;Name=NP_001343297.1;Note=isoform 2 is encoded by transcript variant 2;gbkey=CDS;gene=Lrch2;product=leucine-rich repeat and calponin homology domain-containing protein 2 isoform 2;protein_id=NP_001343297.1;extra_copy_number=0
CM058260.1	Liftoff	CDS	137940957	137941015	.	-	.	ID=cds-NP_001343297.1;Parent=rna-NM_001356368.2;Dbxref=GeneID:210297,GenBank:NP_001343297.1,MGI:MGI:2147870;Name=NP_001343297.1;Note=isoform 2 is encoded by transcript variant 2;gbkey=CDS;gene=Lrch2;product=leucine-rich repeat and calponin homology domain-containing protein 2 isoform 2;protein_id=NP_001343297.1;extra_copy_number=0
CM058260.1	Liftoff	CDS	137941117	137941214	.	-	.	ID=cds-NP_001343297.1;Parent=rna-NM_001356368.2;Dbxref=GeneID:210297,GenBank:NP_001343297.1,MGI:MGI:2147870;Name=NP_001343297.1;Note=isoform 2 is encoded by transcript variant 2;gbkey=CDS;gene=Lrch2;product=leucine-rich repeat and calponin homology domain-containing protein 2 isoform 2;protein_id=NP_001343297.1;extra_copy_number=0
CM058260.1	Liftoff	CDS	137941408	137941519	.	-	.	ID=cds-NP_001343297.1;Parent=rna-NM_001356368.2;Dbxref=GeneID:210297,GenBank:NP_001343297.1,MGI:MGI:2147870;Name=NP_001343297.1;Note=isoform 2 is encoded by transcript variant 2;gbkey=CDS;gene=Lrch2;product=leucine-rich repeat and calponin homology domain-containing protein 2 isoform 2;protein_id=NP_001343297.1;extra_copy_number=0
CM058260.1	Liftoff	CDS	137942003	137942090	.	-	.	ID=cds-NP_001343297.1;Parent=rna-NM_001356368.2;Dbxref=GeneID:210297,GenBank:NP_001343297.1,MGI:MGI:2147870;Name=NP_001343297.1;Note=isoform 2 is encoded by transcript variant 2;gbkey=CDS;gene=Lrch2;product=leucine-rich repeat and calponin homology domain-containing protein 2 isoform 2;protein_id=NP_001343297.1;extra_copy_number=0
CM058260.1	Liftoff	CDS	137944353	137944486	.	-	.	ID=cds-NP_001343297.1;Parent=rna-NM_001356368.2;Dbxref=GeneID:210297,GenBank:NP_001343297.1,MGI:MGI:2147870;Name=NP_001343297.1;Note=isoform 2 is encoded by transcript variant 2;gbkey=CDS;gene=Lrch2;product=leucine-rich repeat and calponin homology domain-containing protein 2 isoform 2;protein_id=NP_001343297.1;extra_copy_number=0
CM058260.1	Liftoff	CDS	137951338	137951474	.	-	.	ID=cds-NP_001343297.1;Parent=rna-NM_001356368.2;Dbxref=GeneID:210297,GenBank:NP_001343297.1,MGI:MGI:2147870;Name=NP_001343297.1;Note=isoform 2 is encoded by transcript variant 2;gbkey=CDS;gene=Lrch2;product=leucine-rich repeat and calponin homology domain-containing protein 2 isoform 2;protein_id=NP_001343297.1;extra_copy_number=0
CM058260.1	Liftoff	CDS	137951560	137951665	.	-	.	ID=cds-NP_001343297.1;Parent=rna-NM_001356368.2;Dbxref=GeneID:210297,GenBank:NP_001343297.1,MGI:MGI:2147870;Name=NP_001343297.1;Note=isoform 2 is encoded by transcript variant 2;gbkey=CDS;gene=Lrch2;product=leucine-rich repeat and calponin homology domain-containing protein 2 isoform 2;protein_id=NP_001343297.1;extra_copy_number=0
CM058260.1	Liftoff	CDS	137954813	137954939	.	-	.	ID=cds-NP_001343297.1;Parent=rna-NM_001356368.2;Dbxref=GeneID:210297,GenBank:NP_001343297.1,MGI:MGI:2147870;Name=NP_001343297.1;Note=isoform 2 is encoded by transcript variant 2;gbkey=CDS;gene=Lrch2;product=leucine-rich repeat and calponin homology domain-containing protein 2 isoform 2;protein_id=NP_001343297.1;extra_copy_number=0
CM058260.1	Liftoff	CDS	137957574	137957718	.	-	.	ID=cds-NP_001343297.1;Parent=rna-NM_001356368.2;Dbxref=GeneID:210297,GenBank:NP_001343297.1,MGI:MGI:2147870;Name=NP_001343297.1;Note=isoform 2 is encoded by transcript variant 2;gbkey=CDS;gene=Lrch2;product=leucine-rich repeat and calponin homology domain-containing protein 2 isoform 2;protein_id=NP_001343297.1;extra_copy_number=0
CM058260.1	Liftoff	CDS	137985979	137986351	.	-	.	ID=cds-NP_001343297.1;Parent=rna-NM_001356368.2;Dbxref=GeneID:210297,GenBank:NP_001343297.1,MGI:MGI:2147870;Name=NP_001343297.1;Note=isoform 2 is encoded by transcript variant 2;gbkey=CDS;gene=Lrch2;product=leucine-rich repeat and calponin homology domain-containing protein 2 isoform 2;protein_id=NP_001343297.1;extra_copy_number=0
CM058260.1	Liftoff	mRNA	137902684	137986382	.	-	.	ID=rna-NM_001356369.2;Parent=gene-Lrch2;Dbxref=GeneID:210297,GenBank:NM_001356369.2,MGI:MGI:2147870;Name=NM_001356369.2;gbkey=mRNA;gene=Lrch2;product=leucine-rich repeats and calponin homology (CH) domain containing 2%2C transcript variant 3;transcript_id=NM_001356369.2;matches_ref_protein=True;valid_ORF=True;extra_copy_number=0
CM058260.1	Liftoff	exon	137902684	137905380	.	-	.	ID=exon-NM_001356369.2-19;Parent=rna-NM_001356369.2;Dbxref=GeneID:210297,GenBank:NM_001356369.2,MGI:MGI:2147870;gbkey=mRNA;gene=Lrch2;product=leucine-rich repeats and calponin homology (CH) domain containing 2%2C transcript variant 3;transcript_id=NM_001356369.2;extra_copy_number=0
CM058260.1	Liftoff	exon	137912561	137912638	.	-	.	ID=exon-NM_001356369.2-18;Parent=rna-NM_001356369.2;Dbxref=GeneID:210297,GenBank:NM_001356369.2,MGI:MGI:2147870;gbkey=mRNA;gene=Lrch2;product=leucine-rich repeats and calponin homology (CH) domain containing 2%2C transcript variant 3;transcript_id=NM_001356369.2;extra_copy_number=0
CM058260.1	Liftoff	exon	137912772	137912909	.	-	.	ID=exon-NM_001356369.2-17;Parent=rna-NM_001356369.2;Dbxref=GeneID:210297,GenBank:NM_001356369.2,MGI:MGI:2147870;gbkey=mRNA;gene=Lrch2;product=leucine-rich repeats and calponin homology (CH) domain containing 2%2C transcript variant 3;transcript_id=NM_001356369.2;extra_copy_number=0
CM058260.1	Liftoff	exon	137913088	137913200	.	-	.	ID=exon-NM_001356369.2-16;Parent=rna-NM_001356369.2;Dbxref=GeneID:210297,GenBank:NM_001356369.2,MGI:MGI:2147870;gbkey=mRNA;gene=Lrch2;product=leucine-rich repeats and calponin homology (CH) domain containing 2%2C transcript variant 3;transcript_id=NM_001356369.2;extra_copy_number=0
CM058260.1	Liftoff	exon	137913919	137913976	.	-	.	ID=exon-NM_001356369.2-15;Parent=rna-NM_001356369.2;Dbxref=GeneID:210297,GenBank:NM_001356369.2,MGI:MGI:2147870;gbkey=mRNA;gene=Lrch2;product=leucine-rich repeats and calponin homology (CH) domain containing 2%2C transcript variant 3;transcript_id=NM_001356369.2;extra_copy_number=0
CM058260.1	Liftoff	exon	137920532	137920576	.	-	.	ID=exon-NM_001356369.2-14;Parent=rna-NM_001356369.2;Dbxref=GeneID:210297,GenBank:NM_001356369.2,MGI:MGI:2147870;gbkey=mRNA;gene=Lrch2;product=leucine-rich repeats and calponin homology (CH) domain containing 2%2C transcript variant 3;transcript_id=NM_001356369.2;extra_copy_number=0
CM058260.1	Liftoff	exon	137924133	137924249	.	-	.	ID=exon-NM_001356369.2-13;Parent=rna-NM_001356369.2;Dbxref=GeneID:210297,GenBank:NM_001356369.2,MGI:MGI:2147870;gbkey=mRNA;gene=Lrch2;product=leucine-rich repeats and calponin homology (CH) domain containing 2%2C transcript variant 3;transcript_id=NM_001356369.2;extra_copy_number=0
CM058260.1	Liftoff	exon	137924337	137924385	.	-	.	ID=exon-NM_001356369.2-12;Parent=rna-NM_001356369.2;Dbxref=GeneID:210297,GenBank:NM_001356369.2,MGI:MGI:2147870;gbkey=mRNA;gene=Lrch2;product=leucine-rich repeats and calponin homology (CH) domain containing 2%2C transcript variant 3;transcript_id=NM_001356369.2;extra_copy_number=0
CM058260.1	Liftoff	exon	137935682	137935789	.	-	.	ID=exon-NM_001356369.2-11;Parent=rna-NM_001356369.2;Dbxref=GeneID:210297,GenBank:NM_001356369.2,MGI:MGI:2147870;gbkey=mRNA;gene=Lrch2;product=leucine-rich repeats and calponin homology (CH) domain containing 2%2C transcript variant 3;transcript_id=NM_001356369.2;extra_copy_number=0
CM058260.1	Liftoff	exon	137940957	137941015	.	-	.	ID=exon-NM_001356369.2-10;Parent=rna-NM_001356369.2;Dbxref=GeneID:210297,GenBank:NM_001356369.2,MGI:MGI:2147870;gbkey=mRNA;gene=Lrch2;product=leucine-rich repeats and calponin homology (CH) domain containing 2%2C transcript variant 3;transcript_id=NM_001356369.2;extra_copy_number=0
CM058260.1	Liftoff	exon	137941117	137941214	.	-	.	ID=exon-NM_001356369.2-9;Parent=rna-NM_001356369.2;Dbxref=GeneID:210297,GenBank:NM_001356369.2,MGI:MGI:2147870;gbkey=mRNA;gene=Lrch2;product=leucine-rich repeats and calponin homology (CH) domain containing 2%2C transcript variant 3;transcript_id=NM_001356369.2;extra_copy_number=0
CM058260.1	Liftoff	exon	137941408	137941519	.	-	.	ID=exon-NM_001356369.2-8;Parent=rna-NM_001356369.2;Dbxref=GeneID:210297,GenBank:NM_001356369.2,MGI:MGI:2147870;gbkey=mRNA;gene=Lrch2;product=leucine-rich repeats and calponin homology (CH) domain containing 2%2C transcript variant 3;transcript_id=NM_001356369.2;extra_copy_number=0
CM058260.1	Liftoff	exon	137942003	137942090	.	-	.	ID=exon-NM_001356369.2-7;Parent=rna-NM_001356369.2;Dbxref=GeneID:210297,GenBank:NM_001356369.2,MGI:MGI:2147870;gbkey=mRNA;gene=Lrch2;product=leucine-rich repeats and calponin homology (CH) domain containing 2%2C transcript variant 3;transcript_id=NM_001356369.2;extra_copy_number=0
CM058260.1	Liftoff	exon	137944353	137944486	.	-	.	ID=exon-NM_001356369.2-6;Parent=rna-NM_001356369.2;Dbxref=GeneID:210297,GenBank:NM_001356369.2,MGI:MGI:2147870;gbkey=mRNA;gene=Lrch2;product=leucine-rich repeats and calponin homology (CH) domain containing 2%2C transcript variant 3;transcript_id=NM_001356369.2;extra_copy_number=0
CM058260.1	Liftoff	exon	137951338	137951474	.	-	.	ID=exon-NM_001356369.2-5;Parent=rna-NM_001356369.2;Dbxref=GeneID:210297,GenBank:NM_001356369.2,MGI:MGI:2147870;gbkey=mRNA;gene=Lrch2;product=leucine-rich repeats and calponin homology (CH) domain containing 2%2C transcript variant 3;transcript_id=NM_001356369.2;extra_copy_number=0
CM058260.1	Liftoff	exon	137951560	137951665	.	-	.	ID=exon-NM_001356369.2-4;Parent=rna-NM_001356369.2;Dbxref=GeneID:210297,GenBank:NM_001356369.2,MGI:MGI:2147870;gbkey=mRNA;gene=Lrch2;product=leucine-rich repeats and calponin homology (CH) domain containing 2%2C transcript variant 3;transcript_id=NM_001356369.2;extra_copy_number=0
CM058260.1	Liftoff	exon	137954813	137954939	.	-	.	ID=exon-NM_001356369.2-3;Parent=rna-NM_001356369.2;Dbxref=GeneID:210297,GenBank:NM_001356369.2,MGI:MGI:2147870;gbkey=mRNA;gene=Lrch2;product=leucine-rich repeats and calponin homology (CH) domain containing 2%2C transcript variant 3;transcript_id=NM_001356369.2;extra_copy_number=0
CM058260.1	Liftoff	exon	137957574	137957718	.	-	.	ID=exon-NM_001356369.2-2;Parent=rna-NM_001356369.2;Dbxref=GeneID:210297,GenBank:NM_001356369.2,MGI:MGI:2147870;gbkey=mRNA;gene=Lrch2;product=leucine-rich repeats and calponin homology (CH) domain containing 2%2C transcript variant 3;transcript_id=NM_001356369.2;extra_copy_number=0
CM058260.1	Liftoff	exon	137984223	137986382	.	-	.	ID=exon-NM_001356369.2-1;Parent=rna-NM_001356369.2;Dbxref=GeneID:210297,GenBank:NM_001356369.2,MGI:MGI:2147870;gbkey=mRNA;gene=Lrch2;product=leucine-rich repeats and calponin homology (CH) domain containing 2%2C transcript variant 3;transcript_id=NM_001356369.2;extra_copy_number=0
CM058260.1	Liftoff	CDS	137905261	137905380	.	-	.	ID=cds-NP_001343298.1;Parent=rna-NM_001356369.2;Dbxref=GeneID:210297,GenBank:NP_001343298.1,MGI:MGI:2147870;Name=NP_001343298.1;Note=isoform 3 is encoded by transcript variant 3;gbkey=CDS;gene=Lrch2;product=leucine-rich repeat and calponin homology domain-containing protein 2 isoform 3;protein_id=NP_001343298.1;extra_copy_number=0
CM058260.1	Liftoff	CDS	137912561	137912638	.	-	.	ID=cds-NP_001343298.1;Parent=rna-NM_001356369.2;Dbxref=GeneID:210297,GenBank:NP_001343298.1,MGI:MGI:2147870;Name=NP_001343298.1;Note=isoform 3 is encoded by transcript variant 3;gbkey=CDS;gene=Lrch2;product=leucine-rich repeat and calponin homology domain-containing protein 2 isoform 3;protein_id=NP_001343298.1;extra_copy_number=0
CM058260.1	Liftoff	CDS	137912772	137912909	.	-	.	ID=cds-NP_001343298.1;Parent=rna-NM_001356369.2;Dbxref=GeneID:210297,GenBank:NP_001343298.1,MGI:MGI:2147870;Name=NP_001343298.1;Note=isoform 3 is encoded by transcript variant 3;gbkey=CDS;gene=Lrch2;product=leucine-rich repeat and calponin homology domain-containing protein 2 isoform 3;protein_id=NP_001343298.1;extra_copy_number=0
CM058260.1	Liftoff	CDS	137913088	137913200	.	-	.	ID=cds-NP_001343298.1;Parent=rna-NM_001356369.2;Dbxref=GeneID:210297,GenBank:NP_001343298.1,MGI:MGI:2147870;Name=NP_001343298.1;Note=isoform 3 is encoded by transcript variant 3;gbkey=CDS;gene=Lrch2;product=leucine-rich repeat and calponin homology domain-containing protein 2 isoform 3;protein_id=NP_001343298.1;extra_copy_number=0
CM058260.1	Liftoff	CDS	137913919	137913976	.	-	.	ID=cds-NP_001343298.1;Parent=rna-NM_001356369.2;Dbxref=GeneID:210297,GenBank:NP_001343298.1,MGI:MGI:2147870;Name=NP_001343298.1;Note=isoform 3 is encoded by transcript variant 3;gbkey=CDS;gene=Lrch2;product=leucine-rich repeat and calponin homology domain-containing protein 2 isoform 3;protein_id=NP_001343298.1;extra_copy_number=0
CM058260.1	Liftoff	CDS	137920532	137920576	.	-	.	ID=cds-NP_001343298.1;Parent=rna-NM_001356369.2;Dbxref=GeneID:210297,GenBank:NP_001343298.1,MGI:MGI:2147870;Name=NP_001343298.1;Note=isoform 3 is encoded by transcript variant 3;gbkey=CDS;gene=Lrch2;product=leucine-rich repeat and calponin homology domain-containing protein 2 isoform 3;protein_id=NP_001343298.1;extra_copy_number=0
CM058260.1	Liftoff	CDS	137924133	137924249	.	-	.	ID=cds-NP_001343298.1;Parent=rna-NM_001356369.2;Dbxref=GeneID:210297,GenBank:NP_001343298.1,MGI:MGI:2147870;Name=NP_001343298.1;Note=isoform 3 is encoded by transcript variant 3;gbkey=CDS;gene=Lrch2;product=leucine-rich repeat and calponin homology domain-containing protein 2 isoform 3;protein_id=NP_001343298.1;extra_copy_number=0
CM058260.1	Liftoff	CDS	137924337	137924385	.	-	.	ID=cds-NP_001343298.1;Parent=rna-NM_001356369.2;Dbxref=GeneID:210297,GenBank:NP_001343298.1,MGI:MGI:2147870;Name=NP_001343298.1;Note=isoform 3 is encoded by transcript variant 3;gbkey=CDS;gene=Lrch2;product=leucine-rich repeat and calponin homology domain-containing protein 2 isoform 3;protein_id=NP_001343298.1;extra_copy_number=0
CM058260.1	Liftoff	CDS	137935682	137935789	.	-	.	ID=cds-NP_001343298.1;Parent=rna-NM_001356369.2;Dbxref=GeneID:210297,GenBank:NP_001343298.1,MGI:MGI:2147870;Name=NP_001343298.1;Note=isoform 3 is encoded by transcript variant 3;gbkey=CDS;gene=Lrch2;product=leucine-rich repeat and calponin homology domain-containing protein 2 isoform 3;protein_id=NP_001343298.1;extra_copy_number=0
CM058260.1	Liftoff	CDS	137940957	137941015	.	-	.	ID=cds-NP_001343298.1;Parent=rna-NM_001356369.2;Dbxref=GeneID:210297,GenBank:NP_001343298.1,MGI:MGI:2147870;Name=NP_001343298.1;Note=isoform 3 is encoded by transcript variant 3;gbkey=CDS;gene=Lrch2;product=leucine-rich repeat and calponin homology domain-containing protein 2 isoform 3;protein_id=NP_001343298.1;extra_copy_number=0
CM058260.1	Liftoff	CDS	137941117	137941214	.	-	.	ID=cds-NP_001343298.1;Parent=rna-NM_001356369.2;Dbxref=GeneID:210297,GenBank:NP_001343298.1,MGI:MGI:2147870;Name=NP_001343298.1;Note=isoform 3 is encoded by transcript variant 3;gbkey=CDS;gene=Lrch2;product=leucine-rich repeat and calponin homology domain-containing protein 2 isoform 3;protein_id=NP_001343298.1;extra_copy_number=0
CM058260.1	Liftoff	CDS	137941408	137941519	.	-	.	ID=cds-NP_001343298.1;Parent=rna-NM_001356369.2;Dbxref=GeneID:210297,GenBank:NP_001343298.1,MGI:MGI:2147870;Name=NP_001343298.1;Note=isoform 3 is encoded by transcript variant 3;gbkey=CDS;gene=Lrch2;product=leucine-rich repeat and calponin homology domain-containing protein 2 isoform 3;protein_id=NP_001343298.1;extra_copy_number=0
CM058260.1	Liftoff	CDS	137942003	137942090	.	-	.	ID=cds-NP_001343298.1;Parent=rna-NM_001356369.2;Dbxref=GeneID:210297,GenBank:NP_001343298.1,MGI:MGI:2147870;Name=NP_001343298.1;Note=isoform 3 is encoded by transcript variant 3;gbkey=CDS;gene=Lrch2;product=leucine-rich repeat and calponin homology domain-containing protein 2 isoform 3;protein_id=NP_001343298.1;extra_copy_number=0
CM058260.1	Liftoff	CDS	137944353	137944486	.	-	.	ID=cds-NP_001343298.1;Parent=rna-NM_001356369.2;Dbxref=GeneID:210297,GenBank:NP_001343298.1,MGI:MGI:2147870;Name=NP_001343298.1;Note=isoform 3 is encoded by transcript variant 3;gbkey=CDS;gene=Lrch2;product=leucine-rich repeat and calponin homology domain-containing protein 2 isoform 3;protein_id=NP_001343298.1;extra_copy_number=0
CM058260.1	Liftoff	CDS	137951338	137951474	.	-	.	ID=cds-NP_001343298.1;Parent=rna-NM_001356369.2;Dbxref=GeneID:210297,GenBank:NP_001343298.1,MGI:MGI:2147870;Name=NP_001343298.1;Note=isoform 3 is encoded by transcript variant 3;gbkey=CDS;gene=Lrch2;product=leucine-rich repeat and calponin homology domain-containing protein 2 isoform 3;protein_id=NP_001343298.1;extra_copy_number=0
CM058260.1	Liftoff	CDS	137951560	137951665	.	-	.	ID=cds-NP_001343298.1;Parent=rna-NM_001356369.2;Dbxref=GeneID:210297,GenBank:NP_001343298.1,MGI:MGI:2147870;Name=NP_001343298.1;Note=isoform 3 is encoded by transcript variant 3;gbkey=CDS;gene=Lrch2;product=leucine-rich repeat and calponin homology domain-containing protein 2 isoform 3;protein_id=NP_001343298.1;extra_copy_number=0
CM058260.1	Liftoff	CDS	137954813	137954939	.	-	.	ID=cds-NP_001343298.1;Parent=rna-NM_001356369.2;Dbxref=GeneID:210297,GenBank:NP_001343298.1,MGI:MGI:2147870;Name=NP_001343298.1;Note=isoform 3 is encoded by transcript variant 3;gbkey=CDS;gene=Lrch2;product=leucine-rich repeat and calponin homology domain-containing protein 2 isoform 3;protein_id=NP_001343298.1;extra_copy_number=0
CM058260.1	Liftoff	CDS	137957574	137957718	.	-	.	ID=cds-NP_001343298.1;Parent=rna-NM_001356369.2;Dbxref=GeneID:210297,GenBank:NP_001343298.1,MGI:MGI:2147870;Name=NP_001343298.1;Note=isoform 3 is encoded by transcript variant 3;gbkey=CDS;gene=Lrch2;product=leucine-rich repeat and calponin homology domain-containing protein 2 isoform 3;protein_id=NP_001343298.1;extra_copy_number=0
CM058260.1	Liftoff	CDS	137984223	137984241	.	-	.	ID=cds-NP_001343298.1;Parent=rna-NM_001356369.2;Dbxref=GeneID:210297,GenBank:NP_001343298.1,MGI:MGI:2147870;Name=NP_001343298.1;Note=isoform 3 is encoded by transcript variant 3;gbkey=CDS;gene=Lrch2;product=leucine-rich repeat and calponin homology domain-containing protein 2 isoform 3;protein_id=NP_001343298.1;extra_copy_number=0
CM058260.1	Liftoff	mRNA	137902684	137986382	.	-	.	ID=rna-NM_001403576.1;Parent=gene-Lrch2;Dbxref=GeneID:210297,GenBank:NM_001403576.1,MGI:MGI:2147870;Name=NM_001403576.1;gbkey=mRNA;gene=Lrch2;product=leucine-rich repeats and calponin homology (CH) domain containing 2%2C transcript variant 4;transcript_id=NM_001403576.1;matches_ref_protein=True;valid_ORF=True;extra_copy_number=0
CM058260.1	Liftoff	exon	137902684	137905380	.	-	.	ID=exon-NM_001403576.1-22;Parent=rna-NM_001403576.1;Dbxref=GeneID:210297,GenBank:NM_001403576.1,MGI:MGI:2147870;gbkey=mRNA;gene=Lrch2;product=leucine-rich repeats and calponin homology (CH) domain containing 2%2C transcript variant 4;transcript_id=NM_001403576.1;extra_copy_number=0
CM058260.1	Liftoff	exon	137912561	137912638	.	-	.	ID=exon-NM_001403576.1-21;Parent=rna-NM_001403576.1;Dbxref=GeneID:210297,GenBank:NM_001403576.1,MGI:MGI:2147870;gbkey=mRNA;gene=Lrch2;product=leucine-rich repeats and calponin homology (CH) domain containing 2%2C transcript variant 4;transcript_id=NM_001403576.1;extra_copy_number=0
CM058260.1	Liftoff	exon	137912772	137912909	.	-	.	ID=exon-NM_001403576.1-20;Parent=rna-NM_001403576.1;Dbxref=GeneID:210297,GenBank:NM_001403576.1,MGI:MGI:2147870;gbkey=mRNA;gene=Lrch2;product=leucine-rich repeats and calponin homology (CH) domain containing 2%2C transcript variant 4;transcript_id=NM_001403576.1;extra_copy_number=0
CM058260.1	Liftoff	exon	137913088	137913200	.	-	.	ID=exon-NM_001403576.1-19;Parent=rna-NM_001403576.1;Dbxref=GeneID:210297,GenBank:NM_001403576.1,MGI:MGI:2147870;gbkey=mRNA;gene=Lrch2;product=leucine-rich repeats and calponin homology (CH) domain containing 2%2C transcript variant 4;transcript_id=NM_001403576.1;extra_copy_number=0
CM058260.1	Liftoff	exon	137913919	137913976	.	-	.	ID=exon-NM_001403576.1-18;Parent=rna-NM_001403576.1;Dbxref=GeneID:210297,GenBank:NM_001403576.1,MGI:MGI:2147870;gbkey=mRNA;gene=Lrch2;product=leucine-rich repeats and calponin homology (CH) domain containing 2%2C transcript variant 4;transcript_id=NM_001403576.1;extra_copy_number=0
CM058260.1	Liftoff	exon	137917056	137917106	.	-	.	ID=exon-NM_001403576.1-17;Parent=rna-NM_001403576.1;Dbxref=GeneID:210297,GenBank:NM_001403576.1,MGI:MGI:2147870;gbkey=mRNA;gene=Lrch2;product=leucine-rich repeats and calponin homology (CH) domain containing 2%2C transcript variant 4;transcript_id=NM_001403576.1;extra_copy_number=0
CM058260.1	Liftoff	exon	137920532	137920576	.	-	.	ID=exon-NM_001403576.1-16;Parent=rna-NM_001403576.1;Dbxref=GeneID:210297,GenBank:NM_001403576.1,MGI:MGI:2147870;gbkey=mRNA;gene=Lrch2;product=leucine-rich repeats and calponin homology (CH) domain containing 2%2C transcript variant 4;transcript_id=NM_001403576.1;extra_copy_number=0
CM058260.1	Liftoff	exon	137924133	137924249	.	-	.	ID=exon-NM_001403576.1-15;Parent=rna-NM_001403576.1;Dbxref=GeneID:210297,GenBank:NM_001403576.1,MGI:MGI:2147870;gbkey=mRNA;gene=Lrch2;product=leucine-rich repeats and calponin homology (CH) domain containing 2%2C transcript variant 4;transcript_id=NM_001403576.1;extra_copy_number=0
CM058260.1	Liftoff	exon	137924337	137924385	.	-	.	ID=exon-NM_001403576.1-14;Parent=rna-NM_001403576.1;Dbxref=GeneID:210297,GenBank:NM_001403576.1,MGI:MGI:2147870;gbkey=mRNA;gene=Lrch2;product=leucine-rich repeats and calponin homology (CH) domain containing 2%2C transcript variant 4;transcript_id=NM_001403576.1;extra_copy_number=0
CM058260.1	Liftoff	exon	137929065	137929130	.	-	.	ID=exon-NM_001403576.1-13;Parent=rna-NM_001403576.1;Dbxref=GeneID:210297,GenBank:NM_001403576.1,MGI:MGI:2147870;gbkey=mRNA;gene=Lrch2;product=leucine-rich repeats and calponin homology (CH) domain containing 2%2C transcript variant 4;transcript_id=NM_001403576.1;extra_copy_number=0
CM058260.1	Liftoff	exon	137930586	137930663	.	-	.	ID=exon-NM_001403576.1-12;Parent=rna-NM_001403576.1;Dbxref=GeneID:210297,GenBank:NM_001403576.1,MGI:MGI:2147870;gbkey=mRNA;gene=Lrch2;product=leucine-rich repeats and calponin homology (CH) domain containing 2%2C transcript variant 4;transcript_id=NM_001403576.1;extra_copy_number=0
CM058260.1	Liftoff	exon	137935682	137935789	.	-	.	ID=exon-NM_001403576.1-11;Parent=rna-NM_001403576.1;Dbxref=GeneID:210297,GenBank:NM_001403576.1,MGI:MGI:2147870;gbkey=mRNA;gene=Lrch2;product=leucine-rich repeats and calponin homology (CH) domain containing 2%2C transcript variant 4;transcript_id=NM_001403576.1;extra_copy_number=0
CM058260.1	Liftoff	exon	137940957	137941015	.	-	.	ID=exon-NM_001403576.1-10;Parent=rna-NM_001403576.1;Dbxref=GeneID:210297,GenBank:NM_001403576.1,MGI:MGI:2147870;gbkey=mRNA;gene=Lrch2;product=leucine-rich repeats and calponin homology (CH) domain containing 2%2C transcript variant 4;transcript_id=NM_001403576.1;extra_copy_number=0
CM058260.1	Liftoff	exon	137941117	137941214	.	-	.	ID=exon-NM_001403576.1-9;Parent=rna-NM_001403576.1;Dbxref=GeneID:210297,GenBank:NM_001403576.1,MGI:MGI:2147870;gbkey=mRNA;gene=Lrch2;product=leucine-rich repeats and calponin homology (CH) domain containing 2%2C transcript variant 4;transcript_id=NM_001403576.1;extra_copy_number=0
CM058260.1	Liftoff	exon	137941408	137941519	.	-	.	ID=exon-NM_001403576.1-8;Parent=rna-NM_001403576.1;Dbxref=GeneID:210297,GenBank:NM_001403576.1,MGI:MGI:2147870;gbkey=mRNA;gene=Lrch2;product=leucine-rich repeats and calponin homology (CH) domain containing 2%2C transcript variant 4;transcript_id=NM_001403576.1;extra_copy_number=0
CM058260.1	Liftoff	exon	137942003	137942090	.	-	.	ID=exon-NM_001403576.1-7;Parent=rna-NM_001403576.1;Dbxref=GeneID:210297,GenBank:NM_001403576.1,MGI:MGI:2147870;gbkey=mRNA;gene=Lrch2;product=leucine-rich repeats and calponin homology (CH) domain containing 2%2C transcript variant 4;transcript_id=NM_001403576.1;extra_copy_number=0
CM058260.1	Liftoff	exon	137944353	137944486	.	-	.	ID=exon-NM_001403576.1-6;Parent=rna-NM_001403576.1;Dbxref=GeneID:210297,GenBank:NM_001403576.1,MGI:MGI:2147870;gbkey=mRNA;gene=Lrch2;product=leucine-rich repeats and calponin homology (CH) domain containing 2%2C transcript variant 4;transcript_id=NM_001403576.1;extra_copy_number=0
CM058260.1	Liftoff	exon	137951338	137951474	.	-	.	ID=exon-NM_001403576.1-5;Parent=rna-NM_001403576.1;Dbxref=GeneID:210297,GenBank:NM_001403576.1,MGI:MGI:2147870;gbkey=mRNA;gene=Lrch2;product=leucine-rich repeats and calponin homology (CH) domain containing 2%2C transcript variant 4;transcript_id=NM_001403576.1;extra_copy_number=0
CM058260.1	Liftoff	exon	137951560	137951665	.	-	.	ID=exon-NM_001403576.1-4;Parent=rna-NM_001403576.1;Dbxref=GeneID:210297,GenBank:NM_001403576.1,MGI:MGI:2147870;gbkey=mRNA;gene=Lrch2;product=leucine-rich repeats and calponin homology (CH) domain containing 2%2C transcript variant 4;transcript_id=NM_001403576.1;extra_copy_number=0
CM058260.1	Liftoff	exon	137954813	137954939	.	-	.	ID=exon-NM_001403576.1-3;Parent=rna-NM_001403576.1;Dbxref=GeneID:210297,GenBank:NM_001403576.1,MGI:MGI:2147870;gbkey=mRNA;gene=Lrch2;product=leucine-rich repeats and calponin homology (CH) domain containing 2%2C transcript variant 4;transcript_id=NM_001403576.1;extra_copy_number=0
CM058260.1	Liftoff	exon	137957574	137957718	.	-	.	ID=exon-NM_001403576.1-2;Parent=rna-NM_001403576.1;Dbxref=GeneID:210297,GenBank:NM_001403576.1,MGI:MGI:2147870;gbkey=mRNA;gene=Lrch2;product=leucine-rich repeats and calponin homology (CH) domain containing 2%2C transcript variant 4;transcript_id=NM_001403576.1;extra_copy_number=0
CM058260.1	Liftoff	exon	137985979	137986382	.	-	.	ID=exon-NM_001403576.1-1;Parent=rna-NM_001403576.1;Dbxref=GeneID:210297,GenBank:NM_001403576.1,MGI:MGI:2147870;gbkey=mRNA;gene=Lrch2;product=leucine-rich repeats and calponin homology (CH) domain containing 2%2C transcript variant 4;transcript_id=NM_001403576.1;extra_copy_number=0
CM058260.1	Liftoff	CDS	137905261	137905380	.	-	.	ID=cds-NP_001390505.1;Parent=rna-NM_001403576.1;Dbxref=GeneID:210297,GenBank:NP_001390505.1,MGI:MGI:2147870;Name=NP_001390505.1;Note=isoform 4 is encoded by transcript variant 4;gbkey=CDS;gene=Lrch2;product=leucine-rich repeat and calponin homology domain-containing protein 2 isoform 4;protein_id=NP_001390505.1;extra_copy_number=0
CM058260.1	Liftoff	CDS	137912561	137912638	.	-	.	ID=cds-NP_001390505.1;Parent=rna-NM_001403576.1;Dbxref=GeneID:210297,GenBank:NP_001390505.1,MGI:MGI:2147870;Name=NP_001390505.1;Note=isoform 4 is encoded by transcript variant 4;gbkey=CDS;gene=Lrch2;product=leucine-rich repeat and calponin homology domain-containing protein 2 isoform 4;protein_id=NP_001390505.1;extra_copy_number=0
CM058260.1	Liftoff	CDS	137912772	137912909	.	-	.	ID=cds-NP_001390505.1;Parent=rna-NM_001403576.1;Dbxref=GeneID:210297,GenBank:NP_001390505.1,MGI:MGI:2147870;Name=NP_001390505.1;Note=isoform 4 is encoded by transcript variant 4;gbkey=CDS;gene=Lrch2;product=leucine-rich repeat and calponin homology domain-containing protein 2 isoform 4;protein_id=NP_001390505.1;extra_copy_number=0
CM058260.1	Liftoff	CDS	137913088	137913200	.	-	.	ID=cds-NP_001390505.1;Parent=rna-NM_001403576.1;Dbxref=GeneID:210297,GenBank:NP_001390505.1,MGI:MGI:2147870;Name=NP_001390505.1;Note=isoform 4 is encoded by transcript variant 4;gbkey=CDS;gene=Lrch2;product=leucine-rich repeat and calponin homology domain-containing protein 2 isoform 4;protein_id=NP_001390505.1;extra_copy_number=0
CM058260.1	Liftoff	CDS	137913919	137913976	.	-	.	ID=cds-NP_001390505.1;Parent=rna-NM_001403576.1;Dbxref=GeneID:210297,GenBank:NP_001390505.1,MGI:MGI:2147870;Name=NP_001390505.1;Note=isoform 4 is encoded by transcript variant 4;gbkey=CDS;gene=Lrch2;product=leucine-rich repeat and calponin homology domain-containing protein 2 isoform 4;protein_id=NP_001390505.1;extra_copy_number=0
CM058260.1	Liftoff	CDS	137917056	137917106	.	-	.	ID=cds-NP_001390505.1;Parent=rna-NM_001403576.1;Dbxref=GeneID:210297,GenBank:NP_001390505.1,MGI:MGI:2147870;Name=NP_001390505.1;Note=isoform 4 is encoded by transcript variant 4;gbkey=CDS;gene=Lrch2;product=leucine-rich repeat and calponin homology domain-containing protein 2 isoform 4;protein_id=NP_001390505.1;extra_copy_number=0
CM058260.1	Liftoff	CDS	137920532	137920576	.	-	.	ID=cds-NP_001390505.1;Parent=rna-NM_001403576.1;Dbxref=GeneID:210297,GenBank:NP_001390505.1,MGI:MGI:2147870;Name=NP_001390505.1;Note=isoform 4 is encoded by transcript variant 4;gbkey=CDS;gene=Lrch2;product=leucine-rich repeat and calponin homology domain-containing protein 2 isoform 4;protein_id=NP_001390505.1;extra_copy_number=0
CM058260.1	Liftoff	CDS	137924133	137924249	.	-	.	ID=cds-NP_001390505.1;Parent=rna-NM_001403576.1;Dbxref=GeneID:210297,GenBank:NP_001390505.1,MGI:MGI:2147870;Name=NP_001390505.1;Note=isoform 4 is encoded by transcript variant 4;gbkey=CDS;gene=Lrch2;product=leucine-rich repeat and calponin homology domain-containing protein 2 isoform 4;protein_id=NP_001390505.1;extra_copy_number=0
CM058260.1	Liftoff	CDS	137924337	137924385	.	-	.	ID=cds-NP_001390505.1;Parent=rna-NM_001403576.1;Dbxref=GeneID:210297,GenBank:NP_001390505.1,MGI:MGI:2147870;Name=NP_001390505.1;Note=isoform 4 is encoded by transcript variant 4;gbkey=CDS;gene=Lrch2;product=leucine-rich repeat and calponin homology domain-containing protein 2 isoform 4;protein_id=NP_001390505.1;extra_copy_number=0
CM058260.1	Liftoff	CDS	137929065	137929130	.	-	.	ID=cds-NP_001390505.1;Parent=rna-NM_001403576.1;Dbxref=GeneID:210297,GenBank:NP_001390505.1,MGI:MGI:2147870;Name=NP_001390505.1;Note=isoform 4 is encoded by transcript variant 4;gbkey=CDS;gene=Lrch2;product=leucine-rich repeat and calponin homology domain-containing protein 2 isoform 4;protein_id=NP_001390505.1;extra_copy_number=0
CM058260.1	Liftoff	CDS	137930586	137930663	.	-	.	ID=cds-NP_001390505.1;Parent=rna-NM_001403576.1;Dbxref=GeneID:210297,GenBank:NP_001390505.1,MGI:MGI:2147870;Name=NP_001390505.1;Note=isoform 4 is encoded by transcript variant 4;gbkey=CDS;gene=Lrch2;product=leucine-rich repeat and calponin homology domain-containing protein 2 isoform 4;protein_id=NP_001390505.1;extra_copy_number=0
CM058260.1	Liftoff	CDS	137935682	137935789	.	-	.	ID=cds-NP_001390505.1;Parent=rna-NM_001403576.1;Dbxref=GeneID:210297,GenBank:NP_001390505.1,MGI:MGI:2147870;Name=NP_001390505.1;Note=isoform 4 is encoded by transcript variant 4;gbkey=CDS;gene=Lrch2;product=leucine-rich repeat and calponin homology domain-containing protein 2 isoform 4;protein_id=NP_001390505.1;extra_copy_number=0
CM058260.1	Liftoff	CDS	137940957	137941015	.	-	.	ID=cds-NP_001390505.1;Parent=rna-NM_001403576.1;Dbxref=GeneID:210297,GenBank:NP_001390505.1,MGI:MGI:2147870;Name=NP_001390505.1;Note=isoform 4 is encoded by transcript variant 4;gbkey=CDS;gene=Lrch2;product=leucine-rich repeat and calponin homology domain-containing protein 2 isoform 4;protein_id=NP_001390505.1;extra_copy_number=0
CM058260.1	Liftoff	CDS	137941117	137941214	.	-	.	ID=cds-NP_001390505.1;Parent=rna-NM_001403576.1;Dbxref=GeneID:210297,GenBank:NP_001390505.1,MGI:MGI:2147870;Name=NP_001390505.1;Note=isoform 4 is encoded by transcript variant 4;gbkey=CDS;gene=Lrch2;product=leucine-rich repeat and calponin homology domain-containing protein 2 isoform 4;protein_id=NP_001390505.1;extra_copy_number=0
CM058260.1	Liftoff	CDS	137941408	137941519	.	-	.	ID=cds-NP_001390505.1;Parent=rna-NM_001403576.1;Dbxref=GeneID:210297,GenBank:NP_001390505.1,MGI:MGI:2147870;Name=NP_001390505.1;Note=isoform 4 is encoded by transcript variant 4;gbkey=CDS;gene=Lrch2;product=leucine-rich repeat and calponin homology domain-containing protein 2 isoform 4;protein_id=NP_001390505.1;extra_copy_number=0
CM058260.1	Liftoff	CDS	137942003	137942090	.	-	.	ID=cds-NP_001390505.1;Parent=rna-NM_001403576.1;Dbxref=GeneID:210297,GenBank:NP_001390505.1,MGI:MGI:2147870;Name=NP_001390505.1;Note=isoform 4 is encoded by transcript variant 4;gbkey=CDS;gene=Lrch2;product=leucine-rich repeat and calponin homology domain-containing protein 2 isoform 4;protein_id=NP_001390505.1;extra_copy_number=0
CM058260.1	Liftoff	CDS	137944353	137944486	.	-	.	ID=cds-NP_001390505.1;Parent=rna-NM_001403576.1;Dbxref=GeneID:210297,GenBank:NP_001390505.1,MGI:MGI:2147870;Name=NP_001390505.1;Note=isoform 4 is encoded by transcript variant 4;gbkey=CDS;gene=Lrch2;product=leucine-rich repeat and calponin homology domain-containing protein 2 isoform 4;protein_id=NP_001390505.1;extra_copy_number=0
CM058260.1	Liftoff	CDS	137951338	137951474	.	-	.	ID=cds-NP_001390505.1;Parent=rna-NM_001403576.1;Dbxref=GeneID:210297,GenBank:NP_001390505.1,MGI:MGI:2147870;Name=NP_001390505.1;Note=isoform 4 is encoded by transcript variant 4;gbkey=CDS;gene=Lrch2;product=leucine-rich repeat and calponin homology domain-containing protein 2 isoform 4;protein_id=NP_001390505.1;extra_copy_number=0
CM058260.1	Liftoff	CDS	137951560	137951665	.	-	.	ID=cds-NP_001390505.1;Parent=rna-NM_001403576.1;Dbxref=GeneID:210297,GenBank:NP_001390505.1,MGI:MGI:2147870;Name=NP_001390505.1;Note=isoform 4 is encoded by transcript variant 4;gbkey=CDS;gene=Lrch2;product=leucine-rich repeat and calponin homology domain-containing protein 2 isoform 4;protein_id=NP_001390505.1;extra_copy_number=0
CM058260.1	Liftoff	CDS	137954813	137954939	.	-	.	ID=cds-NP_001390505.1;Parent=rna-NM_001403576.1;Dbxref=GeneID:210297,GenBank:NP_001390505.1,MGI:MGI:2147870;Name=NP_001390505.1;Note=isoform 4 is encoded by transcript variant 4;gbkey=CDS;gene=Lrch2;product=leucine-rich repeat and calponin homology domain-containing protein 2 isoform 4;protein_id=NP_001390505.1;extra_copy_number=0
CM058260.1	Liftoff	CDS	137957574	137957718	.	-	.	ID=cds-NP_001390505.1;Parent=rna-NM_001403576.1;Dbxref=GeneID:210297,GenBank:NP_001390505.1,MGI:MGI:2147870;Name=NP_001390505.1;Note=isoform 4 is encoded by transcript variant 4;gbkey=CDS;gene=Lrch2;product=leucine-rich repeat and calponin homology domain-containing protein 2 isoform 4;protein_id=NP_001390505.1;extra_copy_number=0
CM058260.1	Liftoff	CDS	137985979	137986351	.	-	.	ID=cds-NP_001390505.1;Parent=rna-NM_001403576.1;Dbxref=GeneID:210297,GenBank:NP_001390505.1,MGI:MGI:2147870;Name=NP_001390505.1;Note=isoform 4 is encoded by transcript variant 4;gbkey=CDS;gene=Lrch2;product=leucine-rich repeat and calponin homology domain-containing protein 2 isoform 4;protein_id=NP_001390505.1;extra_copy_number=0
CM058260.1	Liftoff	mRNA	137902684	137986382	.	-	.	ID=rna-NM_001403578.1;Parent=gene-Lrch2;Dbxref=GeneID:210297,GenBank:NM_001403578.1,MGI:MGI:2147870;Name=NM_001403578.1;gbkey=mRNA;gene=Lrch2;product=leucine-rich repeats and calponin homology (CH) domain containing 2%2C transcript variant 6;transcript_id=NM_001403578.1;matches_ref_protein=True;valid_ORF=True;extra_copy_number=0
CM058260.1	Liftoff	exon	137902684	137905380	.	-	.	ID=exon-NM_001403578.1-19;Parent=rna-NM_001403578.1;Dbxref=GeneID:210297,GenBank:NM_001403578.1,MGI:MGI:2147870;gbkey=mRNA;gene=Lrch2;product=leucine-rich repeats and calponin homology (CH) domain containing 2%2C transcript variant 6;transcript_id=NM_001403578.1;extra_copy_number=0
CM058260.1	Liftoff	exon	137912561	137912638	.	-	.	ID=exon-NM_001403578.1-18;Parent=rna-NM_001403578.1;Dbxref=GeneID:210297,GenBank:NM_001403578.1,MGI:MGI:2147870;gbkey=mRNA;gene=Lrch2;product=leucine-rich repeats and calponin homology (CH) domain containing 2%2C transcript variant 6;transcript_id=NM_001403578.1;extra_copy_number=0
CM058260.1	Liftoff	exon	137912772	137912909	.	-	.	ID=exon-NM_001403578.1-17;Parent=rna-NM_001403578.1;Dbxref=GeneID:210297,GenBank:NM_001403578.1,MGI:MGI:2147870;gbkey=mRNA;gene=Lrch2;product=leucine-rich repeats and calponin homology (CH) domain containing 2%2C transcript variant 6;transcript_id=NM_001403578.1;extra_copy_number=0
CM058260.1	Liftoff	exon	137913088	137913200	.	-	.	ID=exon-NM_001403578.1-16;Parent=rna-NM_001403578.1;Dbxref=GeneID:210297,GenBank:NM_001403578.1,MGI:MGI:2147870;gbkey=mRNA;gene=Lrch2;product=leucine-rich repeats and calponin homology (CH) domain containing 2%2C transcript variant 6;transcript_id=NM_001403578.1;extra_copy_number=0
CM058260.1	Liftoff	exon	137913919	137913976	.	-	.	ID=exon-NM_001403578.1-15;Parent=rna-NM_001403578.1;Dbxref=GeneID:210297,GenBank:NM_001403578.1,MGI:MGI:2147870;gbkey=mRNA;gene=Lrch2;product=leucine-rich repeats and calponin homology (CH) domain containing 2%2C transcript variant 6;transcript_id=NM_001403578.1;extra_copy_number=0
CM058260.1	Liftoff	exon	137920532	137920576	.	-	.	ID=exon-NM_001403578.1-14;Parent=rna-NM_001403578.1;Dbxref=GeneID:210297,GenBank:NM_001403578.1,MGI:MGI:2147870;gbkey=mRNA;gene=Lrch2;product=leucine-rich repeats and calponin homology (CH) domain containing 2%2C transcript variant 6;transcript_id=NM_001403578.1;extra_copy_number=0
CM058260.1	Liftoff	exon	137924133	137924249	.	-	.	ID=exon-NM_001403578.1-13;Parent=rna-NM_001403578.1;Dbxref=GeneID:210297,GenBank:NM_001403578.1,MGI:MGI:2147870;gbkey=mRNA;gene=Lrch2;product=leucine-rich repeats and calponin homology (CH) domain containing 2%2C transcript variant 6;transcript_id=NM_001403578.1;extra_copy_number=0
CM058260.1	Liftoff	exon	137924337	137924385	.	-	.	ID=exon-NM_001403578.1-12;Parent=rna-NM_001403578.1;Dbxref=GeneID:210297,GenBank:NM_001403578.1,MGI:MGI:2147870;gbkey=mRNA;gene=Lrch2;product=leucine-rich repeats and calponin homology (CH) domain containing 2%2C transcript variant 6;transcript_id=NM_001403578.1;extra_copy_number=0
CM058260.1	Liftoff	exon	137935682	137935789	.	-	.	ID=exon-NM_001403578.1-11;Parent=rna-NM_001403578.1;Dbxref=GeneID:210297,GenBank:NM_001403578.1,MGI:MGI:2147870;gbkey=mRNA;gene=Lrch2;product=leucine-rich repeats and calponin homology (CH) domain containing 2%2C transcript variant 6;transcript_id=NM_001403578.1;extra_copy_number=0
CM058260.1	Liftoff	exon	137940957	137941015	.	-	.	ID=exon-NM_001403578.1-10;Parent=rna-NM_001403578.1;Dbxref=GeneID:210297,GenBank:NM_001403578.1,MGI:MGI:2147870;gbkey=mRNA;gene=Lrch2;product=leucine-rich repeats and calponin homology (CH) domain containing 2%2C transcript variant 6;transcript_id=NM_001403578.1;extra_copy_number=0
CM058260.1	Liftoff	exon	137941117	137941214	.	-	.	ID=exon-NM_001403578.1-9;Parent=rna-NM_001403578.1;Dbxref=GeneID:210297,GenBank:NM_001403578.1,MGI:MGI:2147870;gbkey=mRNA;gene=Lrch2;product=leucine-rich repeats and calponin homology (CH) domain containing 2%2C transcript variant 6;transcript_id=NM_001403578.1;extra_copy_number=0
CM058260.1	Liftoff	exon	137941408	137941519	.	-	.	ID=exon-NM_001403578.1-8;Parent=rna-NM_001403578.1;Dbxref=GeneID:210297,GenBank:NM_001403578.1,MGI:MGI:2147870;gbkey=mRNA;gene=Lrch2;product=leucine-rich repeats and calponin homology (CH) domain containing 2%2C transcript variant 6;transcript_id=NM_001403578.1;extra_copy_number=0
CM058260.1	Liftoff	exon	137942003	137942090	.	-	.	ID=exon-NM_001403578.1-7;Parent=rna-NM_001403578.1;Dbxref=GeneID:210297,GenBank:NM_001403578.1,MGI:MGI:2147870;gbkey=mRNA;gene=Lrch2;product=leucine-rich repeats and calponin homology (CH) domain containing 2%2C transcript variant 6;transcript_id=NM_001403578.1;extra_copy_number=0
CM058260.1	Liftoff	exon	137944353	137944486	.	-	.	ID=exon-NM_001403578.1-6;Parent=rna-NM_001403578.1;Dbxref=GeneID:210297,GenBank:NM_001403578.1,MGI:MGI:2147870;gbkey=mRNA;gene=Lrch2;product=leucine-rich repeats and calponin homology (CH) domain containing 2%2C transcript variant 6;transcript_id=NM_001403578.1;extra_copy_number=0
CM058260.1	Liftoff	exon	137951338	137951474	.	-	.	ID=exon-NM_001403578.1-5;Parent=rna-NM_001403578.1;Dbxref=GeneID:210297,GenBank:NM_001403578.1,MGI:MGI:2147870;gbkey=mRNA;gene=Lrch2;product=leucine-rich repeats and calponin homology (CH) domain containing 2%2C transcript variant 6;transcript_id=NM_001403578.1;extra_copy_number=0
CM058260.1	Liftoff	exon	137951560	137951665	.	-	.	ID=exon-NM_001403578.1-4;Parent=rna-NM_001403578.1;Dbxref=GeneID:210297,GenBank:NM_001403578.1,MGI:MGI:2147870;gbkey=mRNA;gene=Lrch2;product=leucine-rich repeats and calponin homology (CH) domain containing 2%2C transcript variant 6;transcript_id=NM_001403578.1;extra_copy_number=0
CM058260.1	Liftoff	exon	137954813	137954939	.	-	.	ID=exon-NM_001403578.1-3;Parent=rna-NM_001403578.1;Dbxref=GeneID:210297,GenBank:NM_001403578.1,MGI:MGI:2147870;gbkey=mRNA;gene=Lrch2;product=leucine-rich repeats and calponin homology (CH) domain containing 2%2C transcript variant 6;transcript_id=NM_001403578.1;extra_copy_number=0
CM058260.1	Liftoff	exon	137957574	137957718	.	-	.	ID=exon-NM_001403578.1-2;Parent=rna-NM_001403578.1;Dbxref=GeneID:210297,GenBank:NM_001403578.1,MGI:MGI:2147870;gbkey=mRNA;gene=Lrch2;product=leucine-rich repeats and calponin homology (CH) domain containing 2%2C transcript variant 6;transcript_id=NM_001403578.1;extra_copy_number=0
CM058260.1	Liftoff	exon	137985979	137986382	.	-	.	ID=exon-NM_001403578.1-1;Parent=rna-NM_001403578.1;Dbxref=GeneID:210297,GenBank:NM_001403578.1,MGI:MGI:2147870;gbkey=mRNA;gene=Lrch2;product=leucine-rich repeats and calponin homology (CH) domain containing 2%2C transcript variant 6;transcript_id=NM_001403578.1;extra_copy_number=0
CM058260.1	Liftoff	CDS	137905261	137905380	.	-	.	ID=cds-NP_001390507.1;Parent=rna-NM_001403578.1;Dbxref=GeneID:210297,GenBank:NP_001390507.1,MGI:MGI:2147870;Name=NP_001390507.1;Note=isoform 6 is encoded by transcript variant 6;gbkey=CDS;gene=Lrch2;product=leucine-rich repeat and calponin homology domain-containing protein 2 isoform 6;protein_id=NP_001390507.1;extra_copy_number=0
CM058260.1	Liftoff	CDS	137912561	137912638	.	-	.	ID=cds-NP_001390507.1;Parent=rna-NM_001403578.1;Dbxref=GeneID:210297,GenBank:NP_001390507.1,MGI:MGI:2147870;Name=NP_001390507.1;Note=isoform 6 is encoded by transcript variant 6;gbkey=CDS;gene=Lrch2;product=leucine-rich repeat and calponin homology domain-containing protein 2 isoform 6;protein_id=NP_001390507.1;extra_copy_number=0
CM058260.1	Liftoff	CDS	137912772	137912909	.	-	.	ID=cds-NP_001390507.1;Parent=rna-NM_001403578.1;Dbxref=GeneID:210297,GenBank:NP_001390507.1,MGI:MGI:2147870;Name=NP_001390507.1;Note=isoform 6 is encoded by transcript variant 6;gbkey=CDS;gene=Lrch2;product=leucine-rich repeat and calponin homology domain-containing protein 2 isoform 6;protein_id=NP_001390507.1;extra_copy_number=0
CM058260.1	Liftoff	CDS	137913088	137913200	.	-	.	ID=cds-NP_001390507.1;Parent=rna-NM_001403578.1;Dbxref=GeneID:210297,GenBank:NP_001390507.1,MGI:MGI:2147870;Name=NP_001390507.1;Note=isoform 6 is encoded by transcript variant 6;gbkey=CDS;gene=Lrch2;product=leucine-rich repeat and calponin homology domain-containing protein 2 isoform 6;protein_id=NP_001390507.1;extra_copy_number=0
CM058260.1	Liftoff	CDS	137913919	137913976	.	-	.	ID=cds-NP_001390507.1;Parent=rna-NM_001403578.1;Dbxref=GeneID:210297,GenBank:NP_001390507.1,MGI:MGI:2147870;Name=NP_001390507.1;Note=isoform 6 is encoded by transcript variant 6;gbkey=CDS;gene=Lrch2;product=leucine-rich repeat and calponin homology domain-containing protein 2 isoform 6;protein_id=NP_001390507.1;extra_copy_number=0
CM058260.1	Liftoff	CDS	137920532	137920576	.	-	.	ID=cds-NP_001390507.1;Parent=rna-NM_001403578.1;Dbxref=GeneID:210297,GenBank:NP_001390507.1,MGI:MGI:2147870;Name=NP_001390507.1;Note=isoform 6 is encoded by transcript variant 6;gbkey=CDS;gene=Lrch2;product=leucine-rich repeat and calponin homology domain-containing protein 2 isoform 6;protein_id=NP_001390507.1;extra_copy_number=0
CM058260.1	Liftoff	CDS	137924133	137924249	.	-	.	ID=cds-NP_001390507.1;Parent=rna-NM_001403578.1;Dbxref=GeneID:210297,GenBank:NP_001390507.1,MGI:MGI:2147870;Name=NP_001390507.1;Note=isoform 6 is encoded by transcript variant 6;gbkey=CDS;gene=Lrch2;product=leucine-rich repeat and calponin homology domain-containing protein 2 isoform 6;protein_id=NP_001390507.1;extra_copy_number=0
CM058260.1	Liftoff	CDS	137924337	137924385	.	-	.	ID=cds-NP_001390507.1;Parent=rna-NM_001403578.1;Dbxref=GeneID:210297,GenBank:NP_001390507.1,MGI:MGI:2147870;Name=NP_001390507.1;Note=isoform 6 is encoded by transcript variant 6;gbkey=CDS;gene=Lrch2;product=leucine-rich repeat and calponin homology domain-containing protein 2 isoform 6;protein_id=NP_001390507.1;extra_copy_number=0
CM058260.1	Liftoff	CDS	137935682	137935789	.	-	.	ID=cds-NP_001390507.1;Parent=rna-NM_001403578.1;Dbxref=GeneID:210297,GenBank:NP_001390507.1,MGI:MGI:2147870;Name=NP_001390507.1;Note=isoform 6 is encoded by transcript variant 6;gbkey=CDS;gene=Lrch2;product=leucine-rich repeat and calponin homology domain-containing protein 2 isoform 6;protein_id=NP_001390507.1;extra_copy_number=0
CM058260.1	Liftoff	CDS	137940957	137941015	.	-	.	ID=cds-NP_001390507.1;Parent=rna-NM_001403578.1;Dbxref=GeneID:210297,GenBank:NP_001390507.1,MGI:MGI:2147870;Name=NP_001390507.1;Note=isoform 6 is encoded by transcript variant 6;gbkey=CDS;gene=Lrch2;product=leucine-rich repeat and calponin homology domain-containing protein 2 isoform 6;protein_id=NP_001390507.1;extra_copy_number=0
CM058260.1	Liftoff	CDS	137941117	137941214	.	-	.	ID=cds-NP_001390507.1;Parent=rna-NM_001403578.1;Dbxref=GeneID:210297,GenBank:NP_001390507.1,MGI:MGI:2147870;Name=NP_001390507.1;Note=isoform 6 is encoded by transcript variant 6;gbkey=CDS;gene=Lrch2;product=leucine-rich repeat and calponin homology domain-containing protein 2 isoform 6;protein_id=NP_001390507.1;extra_copy_number=0
CM058260.1	Liftoff	CDS	137941408	137941519	.	-	.	ID=cds-NP_001390507.1;Parent=rna-NM_001403578.1;Dbxref=GeneID:210297,GenBank:NP_001390507.1,MGI:MGI:2147870;Name=NP_001390507.1;Note=isoform 6 is encoded by transcript variant 6;gbkey=CDS;gene=Lrch2;product=leucine-rich repeat and calponin homology domain-containing protein 2 isoform 6;protein_id=NP_001390507.1;extra_copy_number=0
CM058260.1	Liftoff	CDS	137942003	137942090	.	-	.	ID=cds-NP_001390507.1;Parent=rna-NM_001403578.1;Dbxref=GeneID:210297,GenBank:NP_001390507.1,MGI:MGI:2147870;Name=NP_001390507.1;Note=isoform 6 is encoded by transcript variant 6;gbkey=CDS;gene=Lrch2;product=leucine-rich repeat and calponin homology domain-containing protein 2 isoform 6;protein_id=NP_001390507.1;extra_copy_number=0
CM058260.1	Liftoff	CDS	137944353	137944486	.	-	.	ID=cds-NP_001390507.1;Parent=rna-NM_001403578.1;Dbxref=GeneID:210297,GenBank:NP_001390507.1,MGI:MGI:2147870;Name=NP_001390507.1;Note=isoform 6 is encoded by transcript variant 6;gbkey=CDS;gene=Lrch2;product=leucine-rich repeat and calponin homology domain-containing protein 2 isoform 6;protein_id=NP_001390507.1;extra_copy_number=0
CM058260.1	Liftoff	CDS	137951338	137951474	.	-	.	ID=cds-NP_001390507.1;Parent=rna-NM_001403578.1;Dbxref=GeneID:210297,GenBank:NP_001390507.1,MGI:MGI:2147870;Name=NP_001390507.1;Note=isoform 6 is encoded by transcript variant 6;gbkey=CDS;gene=Lrch2;product=leucine-rich repeat and calponin homology domain-containing protein 2 isoform 6;protein_id=NP_001390507.1;extra_copy_number=0
CM058260.1	Liftoff	CDS	137951560	137951665	.	-	.	ID=cds-NP_001390507.1;Parent=rna-NM_001403578.1;Dbxref=GeneID:210297,GenBank:NP_001390507.1,MGI:MGI:2147870;Name=NP_001390507.1;Note=isoform 6 is encoded by transcript variant 6;gbkey=CDS;gene=Lrch2;product=leucine-rich repeat and calponin homology domain-containing protein 2 isoform 6;protein_id=NP_001390507.1;extra_copy_number=0
CM058260.1	Liftoff	CDS	137954813	137954939	.	-	.	ID=cds-NP_001390507.1;Parent=rna-NM_001403578.1;Dbxref=GeneID:210297,GenBank:NP_001390507.1,MGI:MGI:2147870;Name=NP_001390507.1;Note=isoform 6 is encoded by transcript variant 6;gbkey=CDS;gene=Lrch2;product=leucine-rich repeat and calponin homology domain-containing protein 2 isoform 6;protein_id=NP_001390507.1;extra_copy_number=0
CM058260.1	Liftoff	CDS	137957574	137957718	.	-	.	ID=cds-NP_001390507.1;Parent=rna-NM_001403578.1;Dbxref=GeneID:210297,GenBank:NP_001390507.1,MGI:MGI:2147870;Name=NP_001390507.1;Note=isoform 6 is encoded by transcript variant 6;gbkey=CDS;gene=Lrch2;product=leucine-rich repeat and calponin homology domain-containing protein 2 isoform 6;protein_id=NP_001390507.1;extra_copy_number=0
CM058260.1	Liftoff	CDS	137985979	137986351	.	-	.	ID=cds-NP_001390507.1;Parent=rna-NM_001403578.1;Dbxref=GeneID:210297,GenBank:NP_001390507.1,MGI:MGI:2147870;Name=NP_001390507.1;Note=isoform 6 is encoded by transcript variant 6;gbkey=CDS;gene=Lrch2;product=leucine-rich repeat and calponin homology domain-containing protein 2 isoform 6;protein_id=NP_001390507.1;extra_copy_number=0
CM058260.1	Liftoff	mRNA	137902684	137986382	.	-	.	ID=rna-NM_001403579.1;Parent=gene-Lrch2;Dbxref=GeneID:210297,GenBank:NM_001403579.1,MGI:MGI:2147870;Name=NM_001403579.1;gbkey=mRNA;gene=Lrch2;product=leucine-rich repeats and calponin homology (CH) domain containing 2%2C transcript variant 5;transcript_id=NM_001403579.1;matches_ref_protein=True;valid_ORF=True;extra_copy_number=0
CM058260.1	Liftoff	exon	137902684	137905380	.	-	.	ID=exon-NM_001403579.1-20;Parent=rna-NM_001403579.1;Dbxref=GeneID:210297,GenBank:NM_001403579.1,MGI:MGI:2147870;gbkey=mRNA;gene=Lrch2;product=leucine-rich repeats and calponin homology (CH) domain containing 2%2C transcript variant 5;transcript_id=NM_001403579.1;extra_copy_number=0
CM058260.1	Liftoff	exon	137912561	137912638	.	-	.	ID=exon-NM_001403579.1-19;Parent=rna-NM_001403579.1;Dbxref=GeneID:210297,GenBank:NM_001403579.1,MGI:MGI:2147870;gbkey=mRNA;gene=Lrch2;product=leucine-rich repeats and calponin homology (CH) domain containing 2%2C transcript variant 5;transcript_id=NM_001403579.1;extra_copy_number=0
CM058260.1	Liftoff	exon	137912772	137912909	.	-	.	ID=exon-NM_001403579.1-18;Parent=rna-NM_001403579.1;Dbxref=GeneID:210297,GenBank:NM_001403579.1,MGI:MGI:2147870;gbkey=mRNA;gene=Lrch2;product=leucine-rich repeats and calponin homology (CH) domain containing 2%2C transcript variant 5;transcript_id=NM_001403579.1;extra_copy_number=0
CM058260.1	Liftoff	exon	137913088	137913200	.	-	.	ID=exon-NM_001403579.1-17;Parent=rna-NM_001403579.1;Dbxref=GeneID:210297,GenBank:NM_001403579.1,MGI:MGI:2147870;gbkey=mRNA;gene=Lrch2;product=leucine-rich repeats and calponin homology (CH) domain containing 2%2C transcript variant 5;transcript_id=NM_001403579.1;extra_copy_number=0
CM058260.1	Liftoff	exon	137913919	137913976	.	-	.	ID=exon-NM_001403579.1-16;Parent=rna-NM_001403579.1;Dbxref=GeneID:210297,GenBank:NM_001403579.1,MGI:MGI:2147870;gbkey=mRNA;gene=Lrch2;product=leucine-rich repeats and calponin homology (CH) domain containing 2%2C transcript variant 5;transcript_id=NM_001403579.1;extra_copy_number=0
CM058260.1	Liftoff	exon	137917056	137917106	.	-	.	ID=exon-NM_001403579.1-15;Parent=rna-NM_001403579.1;Dbxref=GeneID:210297,GenBank:NM_001403579.1,MGI:MGI:2147870;gbkey=mRNA;gene=Lrch2;product=leucine-rich repeats and calponin homology (CH) domain containing 2%2C transcript variant 5;transcript_id=NM_001403579.1;extra_copy_number=0
CM058260.1	Liftoff	exon	137920532	137920576	.	-	.	ID=exon-NM_001403579.1-14;Parent=rna-NM_001403579.1;Dbxref=GeneID:210297,GenBank:NM_001403579.1,MGI:MGI:2147870;gbkey=mRNA;gene=Lrch2;product=leucine-rich repeats and calponin homology (CH) domain containing 2%2C transcript variant 5;transcript_id=NM_001403579.1;extra_copy_number=0
CM058260.1	Liftoff	exon	137924133	137924249	.	-	.	ID=exon-NM_001403579.1-13;Parent=rna-NM_001403579.1;Dbxref=GeneID:210297,GenBank:NM_001403579.1,MGI:MGI:2147870;gbkey=mRNA;gene=Lrch2;product=leucine-rich repeats and calponin homology (CH) domain containing 2%2C transcript variant 5;transcript_id=NM_001403579.1;extra_copy_number=0
CM058260.1	Liftoff	exon	137924337	137924385	.	-	.	ID=exon-NM_001403579.1-12;Parent=rna-NM_001403579.1;Dbxref=GeneID:210297,GenBank:NM_001403579.1,MGI:MGI:2147870;gbkey=mRNA;gene=Lrch2;product=leucine-rich repeats and calponin homology (CH) domain containing 2%2C transcript variant 5;transcript_id=NM_001403579.1;extra_copy_number=0
CM058260.1	Liftoff	exon	137935682	137935789	.	-	.	ID=exon-NM_001403579.1-11;Parent=rna-NM_001403579.1;Dbxref=GeneID:210297,GenBank:NM_001403579.1,MGI:MGI:2147870;gbkey=mRNA;gene=Lrch2;product=leucine-rich repeats and calponin homology (CH) domain containing 2%2C transcript variant 5;transcript_id=NM_001403579.1;extra_copy_number=0
CM058260.1	Liftoff	exon	137940957	137941015	.	-	.	ID=exon-NM_001403579.1-10;Parent=rna-NM_001403579.1;Dbxref=GeneID:210297,GenBank:NM_001403579.1,MGI:MGI:2147870;gbkey=mRNA;gene=Lrch2;product=leucine-rich repeats and calponin homology (CH) domain containing 2%2C transcript variant 5;transcript_id=NM_001403579.1;extra_copy_number=0
CM058260.1	Liftoff	exon	137941117	137941214	.	-	.	ID=exon-NM_001403579.1-9;Parent=rna-NM_001403579.1;Dbxref=GeneID:210297,GenBank:NM_001403579.1,MGI:MGI:2147870;gbkey=mRNA;gene=Lrch2;product=leucine-rich repeats and calponin homology (CH) domain containing 2%2C transcript variant 5;transcript_id=NM_001403579.1;extra_copy_number=0
CM058260.1	Liftoff	exon	137941408	137941519	.	-	.	ID=exon-NM_001403579.1-8;Parent=rna-NM_001403579.1;Dbxref=GeneID:210297,GenBank:NM_001403579.1,MGI:MGI:2147870;gbkey=mRNA;gene=Lrch2;product=leucine-rich repeats and calponin homology (CH) domain containing 2%2C transcript variant 5;transcript_id=NM_001403579.1;extra_copy_number=0
CM058260.1	Liftoff	exon	137942003	137942090	.	-	.	ID=exon-NM_001403579.1-7;Parent=rna-NM_001403579.1;Dbxref=GeneID:210297,GenBank:NM_001403579.1,MGI:MGI:2147870;gbkey=mRNA;gene=Lrch2;product=leucine-rich repeats and calponin homology (CH) domain containing 2%2C transcript variant 5;transcript_id=NM_001403579.1;extra_copy_number=0
CM058260.1	Liftoff	exon	137944353	137944486	.	-	.	ID=exon-NM_001403579.1-6;Parent=rna-NM_001403579.1;Dbxref=GeneID:210297,GenBank:NM_001403579.1,MGI:MGI:2147870;gbkey=mRNA;gene=Lrch2;product=leucine-rich repeats and calponin homology (CH) domain containing 2%2C transcript variant 5;transcript_id=NM_001403579.1;extra_copy_number=0
CM058260.1	Liftoff	exon	137951338	137951474	.	-	.	ID=exon-NM_001403579.1-5;Parent=rna-NM_001403579.1;Dbxref=GeneID:210297,GenBank:NM_001403579.1,MGI:MGI:2147870;gbkey=mRNA;gene=Lrch2;product=leucine-rich repeats and calponin homology (CH) domain containing 2%2C transcript variant 5;transcript_id=NM_001403579.1;extra_copy_number=0
CM058260.1	Liftoff	exon	137951560	137951665	.	-	.	ID=exon-NM_001403579.1-4;Parent=rna-NM_001403579.1;Dbxref=GeneID:210297,GenBank:NM_001403579.1,MGI:MGI:2147870;gbkey=mRNA;gene=Lrch2;product=leucine-rich repeats and calponin homology (CH) domain containing 2%2C transcript variant 5;transcript_id=NM_001403579.1;extra_copy_number=0
CM058260.1	Liftoff	exon	137954813	137954939	.	-	.	ID=exon-NM_001403579.1-3;Parent=rna-NM_001403579.1;Dbxref=GeneID:210297,GenBank:NM_001403579.1,MGI:MGI:2147870;gbkey=mRNA;gene=Lrch2;product=leucine-rich repeats and calponin homology (CH) domain containing 2%2C transcript variant 5;transcript_id=NM_001403579.1;extra_copy_number=0
CM058260.1	Liftoff	exon	137957574	137957718	.	-	.	ID=exon-NM_001403579.1-2;Parent=rna-NM_001403579.1;Dbxref=GeneID:210297,GenBank:NM_001403579.1,MGI:MGI:2147870;gbkey=mRNA;gene=Lrch2;product=leucine-rich repeats and calponin homology (CH) domain containing 2%2C transcript variant 5;transcript_id=NM_001403579.1;extra_copy_number=0
CM058260.1	Liftoff	exon	137985979	137986382	.	-	.	ID=exon-NM_001403579.1-1;Parent=rna-NM_001403579.1;Dbxref=GeneID:210297,GenBank:NM_001403579.1,MGI:MGI:2147870;gbkey=mRNA;gene=Lrch2;product=leucine-rich repeats and calponin homology (CH) domain containing 2%2C transcript variant 5;transcript_id=NM_001403579.1;extra_copy_number=0
CM058260.1	Liftoff	CDS	137905261	137905380	.	-	.	ID=cds-NP_001390508.1;Parent=rna-NM_001403579.1;Dbxref=GeneID:210297,GenBank:NP_001390508.1,MGI:MGI:2147870;Name=NP_001390508.1;Note=isoform 5 is encoded by transcript variant 5;gbkey=CDS;gene=Lrch2;product=leucine-rich repeat and calponin homology domain-containing protein 2 isoform 5;protein_id=NP_001390508.1;extra_copy_number=0
CM058260.1	Liftoff	CDS	137912561	137912638	.	-	.	ID=cds-NP_001390508.1;Parent=rna-NM_001403579.1;Dbxref=GeneID:210297,GenBank:NP_001390508.1,MGI:MGI:2147870;Name=NP_001390508.1;Note=isoform 5 is encoded by transcript variant 5;gbkey=CDS;gene=Lrch2;product=leucine-rich repeat and calponin homology domain-containing protein 2 isoform 5;protein_id=NP_001390508.1;extra_copy_number=0
CM058260.1	Liftoff	CDS	137912772	137912909	.	-	.	ID=cds-NP_001390508.1;Parent=rna-NM_001403579.1;Dbxref=GeneID:210297,GenBank:NP_001390508.1,MGI:MGI:2147870;Name=NP_001390508.1;Note=isoform 5 is encoded by transcript variant 5;gbkey=CDS;gene=Lrch2;product=leucine-rich repeat and calponin homology domain-containing protein 2 isoform 5;protein_id=NP_001390508.1;extra_copy_number=0
CM058260.1	Liftoff	CDS	137913088	137913200	.	-	.	ID=cds-NP_001390508.1;Parent=rna-NM_001403579.1;Dbxref=GeneID:210297,GenBank:NP_001390508.1,MGI:MGI:2147870;Name=NP_001390508.1;Note=isoform 5 is encoded by transcript variant 5;gbkey=CDS;gene=Lrch2;product=leucine-rich repeat and calponin homology domain-containing protein 2 isoform 5;protein_id=NP_001390508.1;extra_copy_number=0
CM058260.1	Liftoff	CDS	137913919	137913976	.	-	.	ID=cds-NP_001390508.1;Parent=rna-NM_001403579.1;Dbxref=GeneID:210297,GenBank:NP_001390508.1,MGI:MGI:2147870;Name=NP_001390508.1;Note=isoform 5 is encoded by transcript variant 5;gbkey=CDS;gene=Lrch2;product=leucine-rich repeat and calponin homology domain-containing protein 2 isoform 5;protein_id=NP_001390508.1;extra_copy_number=0
CM058260.1	Liftoff	CDS	137917056	137917106	.	-	.	ID=cds-NP_001390508.1;Parent=rna-NM_001403579.1;Dbxref=GeneID:210297,GenBank:NP_001390508.1,MGI:MGI:2147870;Name=NP_001390508.1;Note=isoform 5 is encoded by transcript variant 5;gbkey=CDS;gene=Lrch2;product=leucine-rich repeat and calponin homology domain-containing protein 2 isoform 5;protein_id=NP_001390508.1;extra_copy_number=0
CM058260.1	Liftoff	CDS	137920532	137920576	.	-	.	ID=cds-NP_001390508.1;Parent=rna-NM_001403579.1;Dbxref=GeneID:210297,GenBank:NP_001390508.1,MGI:MGI:2147870;Name=NP_001390508.1;Note=isoform 5 is encoded by transcript variant 5;gbkey=CDS;gene=Lrch2;product=leucine-rich repeat and calponin homology domain-containing protein 2 isoform 5;protein_id=NP_001390508.1;extra_copy_number=0
CM058260.1	Liftoff	CDS	137924133	137924249	.	-	.	ID=cds-NP_001390508.1;Parent=rna-NM_001403579.1;Dbxref=GeneID:210297,GenBank:NP_001390508.1,MGI:MGI:2147870;Name=NP_001390508.1;Note=isoform 5 is encoded by transcript variant 5;gbkey=CDS;gene=Lrch2;product=leucine-rich repeat and calponin homology domain-containing protein 2 isoform 5;protein_id=NP_001390508.1;extra_copy_number=0
CM058260.1	Liftoff	CDS	137924337	137924385	.	-	.	ID=cds-NP_001390508.1;Parent=rna-NM_001403579.1;Dbxref=GeneID:210297,GenBank:NP_001390508.1,MGI:MGI:2147870;Name=NP_001390508.1;Note=isoform 5 is encoded by transcript variant 5;gbkey=CDS;gene=Lrch2;product=leucine-rich repeat and calponin homology domain-containing protein 2 isoform 5;protein_id=NP_001390508.1;extra_copy_number=0
CM058260.1	Liftoff	CDS	137935682	137935789	.	-	.	ID=cds-NP_001390508.1;Parent=rna-NM_001403579.1;Dbxref=GeneID:210297,GenBank:NP_001390508.1,MGI:MGI:2147870;Name=NP_001390508.1;Note=isoform 5 is encoded by transcript variant 5;gbkey=CDS;gene=Lrch2;product=leucine-rich repeat and calponin homology domain-containing protein 2 isoform 5;protein_id=NP_001390508.1;extra_copy_number=0
CM058260.1	Liftoff	CDS	137940957	137941015	.	-	.	ID=cds-NP_001390508.1;Parent=rna-NM_001403579.1;Dbxref=GeneID:210297,GenBank:NP_001390508.1,MGI:MGI:2147870;Name=NP_001390508.1;Note=isoform 5 is encoded by transcript variant 5;gbkey=CDS;gene=Lrch2;product=leucine-rich repeat and calponin homology domain-containing protein 2 isoform 5;protein_id=NP_001390508.1;extra_copy_number=0
CM058260.1	Liftoff	CDS	137941117	137941214	.	-	.	ID=cds-NP_001390508.1;Parent=rna-NM_001403579.1;Dbxref=GeneID:210297,GenBank:NP_001390508.1,MGI:MGI:2147870;Name=NP_001390508.1;Note=isoform 5 is encoded by transcript variant 5;gbkey=CDS;gene=Lrch2;product=leucine-rich repeat and calponin homology domain-containing protein 2 isoform 5;protein_id=NP_001390508.1;extra_copy_number=0
CM058260.1	Liftoff	CDS	137941408	137941519	.	-	.	ID=cds-NP_001390508.1;Parent=rna-NM_001403579.1;Dbxref=GeneID:210297,GenBank:NP_001390508.1,MGI:MGI:2147870;Name=NP_001390508.1;Note=isoform 5 is encoded by transcript variant 5;gbkey=CDS;gene=Lrch2;product=leucine-rich repeat and calponin homology domain-containing protein 2 isoform 5;protein_id=NP_001390508.1;extra_copy_number=0
CM058260.1	Liftoff	CDS	137942003	137942090	.	-	.	ID=cds-NP_001390508.1;Parent=rna-NM_001403579.1;Dbxref=GeneID:210297,GenBank:NP_001390508.1,MGI:MGI:2147870;Name=NP_001390508.1;Note=isoform 5 is encoded by transcript variant 5;gbkey=CDS;gene=Lrch2;product=leucine-rich repeat and calponin homology domain-containing protein 2 isoform 5;protein_id=NP_001390508.1;extra_copy_number=0
CM058260.1	Liftoff	CDS	137944353	137944486	.	-	.	ID=cds-NP_001390508.1;Parent=rna-NM_001403579.1;Dbxref=GeneID:210297,GenBank:NP_001390508.1,MGI:MGI:2147870;Name=NP_001390508.1;Note=isoform 5 is encoded by transcript variant 5;gbkey=CDS;gene=Lrch2;product=leucine-rich repeat and calponin homology domain-containing protein 2 isoform 5;protein_id=NP_001390508.1;extra_copy_number=0
CM058260.1	Liftoff	CDS	137951338	137951474	.	-	.	ID=cds-NP_001390508.1;Parent=rna-NM_001403579.1;Dbxref=GeneID:210297,GenBank:NP_001390508.1,MGI:MGI:2147870;Name=NP_001390508.1;Note=isoform 5 is encoded by transcript variant 5;gbkey=CDS;gene=Lrch2;product=leucine-rich repeat and calponin homology domain-containing protein 2 isoform 5;protein_id=NP_001390508.1;extra_copy_number=0
CM058260.1	Liftoff	CDS	137951560	137951665	.	-	.	ID=cds-NP_001390508.1;Parent=rna-NM_001403579.1;Dbxref=GeneID:210297,GenBank:NP_001390508.1,MGI:MGI:2147870;Name=NP_001390508.1;Note=isoform 5 is encoded by transcript variant 5;gbkey=CDS;gene=Lrch2;product=leucine-rich repeat and calponin homology domain-containing protein 2 isoform 5;protein_id=NP_001390508.1;extra_copy_number=0
CM058260.1	Liftoff	CDS	137954813	137954939	.	-	.	ID=cds-NP_001390508.1;Parent=rna-NM_001403579.1;Dbxref=GeneID:210297,GenBank:NP_001390508.1,MGI:MGI:2147870;Name=NP_001390508.1;Note=isoform 5 is encoded by transcript variant 5;gbkey=CDS;gene=Lrch2;product=leucine-rich repeat and calponin homology domain-containing protein 2 isoform 5;protein_id=NP_001390508.1;extra_copy_number=0
CM058260.1	Liftoff	CDS	137957574	137957718	.	-	.	ID=cds-NP_001390508.1;Parent=rna-NM_001403579.1;Dbxref=GeneID:210297,GenBank:NP_001390508.1,MGI:MGI:2147870;Name=NP_001390508.1;Note=isoform 5 is encoded by transcript variant 5;gbkey=CDS;gene=Lrch2;product=leucine-rich repeat and calponin homology domain-containing protein 2 isoform 5;protein_id=NP_001390508.1;extra_copy_number=0
CM058260.1	Liftoff	CDS	137985979	137986351	.	-	.	ID=cds-NP_001390508.1;Parent=rna-NM_001403579.1;Dbxref=GeneID:210297,GenBank:NP_001390508.1,MGI:MGI:2147870;Name=NP_001390508.1;Note=isoform 5 is encoded by transcript variant 5;gbkey=CDS;gene=Lrch2;product=leucine-rich repeat and calponin homology domain-containing protein 2 isoform 5;protein_id=NP_001390508.1;extra_copy_number=0
CM058260.1	Liftoff	mRNA	137902892	137986503	.	-	.	ID=rna-XM_006528790.5;Parent=gene-Lrch2;Dbxref=GeneID:210297,GenBank:XM_006528790.5,MGI:MGI:2147870;Name=XM_006528790.5;gbkey=mRNA;gene=Lrch2;model_evidence=Supporting evidence includes similarity to: 2 mRNAs%2C 7 ESTs%2C 10 Proteins%2C 745 long SRA reads%2C and 100%25 coverage of the annotated genomic feature by RNAseq alignments%2C including 21 samples with support for all annotated introns;product=leucine-rich repeats and calponin homology (CH) domain containing 2%2C transcript variant X2;transcript_id=XM_006528790.5;matches_ref_protein=True;valid_ORF=True;extra_copy_number=0
CM058260.1	Liftoff	exon	137902892	137905380	.	-	.	ID=exon-XM_006528790.5-20;Parent=rna-XM_006528790.5;Dbxref=GeneID:210297,GenBank:XM_006528790.5,MGI:MGI:2147870;gbkey=mRNA;gene=Lrch2;product=leucine-rich repeats and calponin homology (CH) domain containing 2%2C transcript variant X2;transcript_id=XM_006528790.5;extra_copy_number=0
CM058260.1	Liftoff	exon	137912561	137912638	.	-	.	ID=exon-XM_006528790.5-19;Parent=rna-XM_006528790.5;Dbxref=GeneID:210297,GenBank:XM_006528790.5,MGI:MGI:2147870;gbkey=mRNA;gene=Lrch2;product=leucine-rich repeats and calponin homology (CH) domain containing 2%2C transcript variant X2;transcript_id=XM_006528790.5;extra_copy_number=0
CM058260.1	Liftoff	exon	137912772	137912909	.	-	.	ID=exon-XM_006528790.5-18;Parent=rna-XM_006528790.5;Dbxref=GeneID:210297,GenBank:XM_006528790.5,MGI:MGI:2147870;gbkey=mRNA;gene=Lrch2;product=leucine-rich repeats and calponin homology (CH) domain containing 2%2C transcript variant X2;transcript_id=XM_006528790.5;extra_copy_number=0
CM058260.1	Liftoff	exon	137913088	137913200	.	-	.	ID=exon-XM_006528790.5-17;Parent=rna-XM_006528790.5;Dbxref=GeneID:210297,GenBank:XM_006528790.5,MGI:MGI:2147870;gbkey=mRNA;gene=Lrch2;product=leucine-rich repeats and calponin homology (CH) domain containing 2%2C transcript variant X2;transcript_id=XM_006528790.5;extra_copy_number=0
CM058260.1	Liftoff	exon	137913919	137913976	.	-	.	ID=exon-XM_006528790.5-16;Parent=rna-XM_006528790.5;Dbxref=GeneID:210297,GenBank:XM_006528790.5,MGI:MGI:2147870;gbkey=mRNA;gene=Lrch2;product=leucine-rich repeats and calponin homology (CH) domain containing 2%2C transcript variant X2;transcript_id=XM_006528790.5;extra_copy_number=0
CM058260.1	Liftoff	exon	137920532	137920576	.	-	.	ID=exon-XM_006528790.5-15;Parent=rna-XM_006528790.5;Dbxref=GeneID:210297,GenBank:XM_006528790.5,MGI:MGI:2147870;gbkey=mRNA;gene=Lrch2;product=leucine-rich repeats and calponin homology (CH) domain containing 2%2C transcript variant X2;transcript_id=XM_006528790.5;extra_copy_number=0
CM058260.1	Liftoff	exon	137924133	137924249	.	-	.	ID=exon-XM_006528790.5-14;Parent=rna-XM_006528790.5;Dbxref=GeneID:210297,GenBank:XM_006528790.5,MGI:MGI:2147870;gbkey=mRNA;gene=Lrch2;product=leucine-rich repeats and calponin homology (CH) domain containing 2%2C transcript variant X2;transcript_id=XM_006528790.5;extra_copy_number=0
CM058260.1	Liftoff	exon	137924337	137924385	.	-	.	ID=exon-XM_006528790.5-13;Parent=rna-XM_006528790.5;Dbxref=GeneID:210297,GenBank:XM_006528790.5,MGI:MGI:2147870;gbkey=mRNA;gene=Lrch2;product=leucine-rich repeats and calponin homology (CH) domain containing 2%2C transcript variant X2;transcript_id=XM_006528790.5;extra_copy_number=0
CM058260.1	Liftoff	exon	137929065	137929130	.	-	.	ID=exon-XM_006528790.5-12;Parent=rna-XM_006528790.5;Dbxref=GeneID:210297,GenBank:XM_006528790.5,MGI:MGI:2147870;gbkey=mRNA;gene=Lrch2;product=leucine-rich repeats and calponin homology (CH) domain containing 2%2C transcript variant X2;transcript_id=XM_006528790.5;extra_copy_number=0
CM058260.1	Liftoff	exon	137935682	137935789	.	-	.	ID=exon-XM_006528790.5-11;Parent=rna-XM_006528790.5;Dbxref=GeneID:210297,GenBank:XM_006528790.5,MGI:MGI:2147870;gbkey=mRNA;gene=Lrch2;product=leucine-rich repeats and calponin homology (CH) domain containing 2%2C transcript variant X2;transcript_id=XM_006528790.5;extra_copy_number=0
CM058260.1	Liftoff	exon	137940957	137941015	.	-	.	ID=exon-XM_006528790.5-10;Parent=rna-XM_006528790.5;Dbxref=GeneID:210297,GenBank:XM_006528790.5,MGI:MGI:2147870;gbkey=mRNA;gene=Lrch2;product=leucine-rich repeats and calponin homology (CH) domain containing 2%2C transcript variant X2;transcript_id=XM_006528790.5;extra_copy_number=0
CM058260.1	Liftoff	exon	137941117	137941214	.	-	.	ID=exon-XM_006528790.5-9;Parent=rna-XM_006528790.5;Dbxref=GeneID:210297,GenBank:XM_006528790.5,MGI:MGI:2147870;gbkey=mRNA;gene=Lrch2;product=leucine-rich repeats and calponin homology (CH) domain containing 2%2C transcript variant X2;transcript_id=XM_006528790.5;extra_copy_number=0
CM058260.1	Liftoff	exon	137941408	137941519	.	-	.	ID=exon-XM_006528790.5-8;Parent=rna-XM_006528790.5;Dbxref=GeneID:210297,GenBank:XM_006528790.5,MGI:MGI:2147870;gbkey=mRNA;gene=Lrch2;product=leucine-rich repeats and calponin homology (CH) domain containing 2%2C transcript variant X2;transcript_id=XM_006528790.5;extra_copy_number=0
CM058260.1	Liftoff	exon	137942003	137942090	.	-	.	ID=exon-XM_006528790.5-7;Parent=rna-XM_006528790.5;Dbxref=GeneID:210297,GenBank:XM_006528790.5,MGI:MGI:2147870;gbkey=mRNA;gene=Lrch2;product=leucine-rich repeats and calponin homology (CH) domain containing 2%2C transcript variant X2;transcript_id=XM_006528790.5;extra_copy_number=0
CM058260.1	Liftoff	exon	137944353	137944486	.	-	.	ID=exon-XM_006528790.5-6;Parent=rna-XM_006528790.5;Dbxref=GeneID:210297,GenBank:XM_006528790.5,MGI:MGI:2147870;gbkey=mRNA;gene=Lrch2;product=leucine-rich repeats and calponin homology (CH) domain containing 2%2C transcript variant X2;transcript_id=XM_006528790.5;extra_copy_number=0
CM058260.1	Liftoff	exon	137951338	137951474	.	-	.	ID=exon-XM_006528790.5-5;Parent=rna-XM_006528790.5;Dbxref=GeneID:210297,GenBank:XM_006528790.5,MGI:MGI:2147870;gbkey=mRNA;gene=Lrch2;product=leucine-rich repeats and calponin homology (CH) domain containing 2%2C transcript variant X2;transcript_id=XM_006528790.5;extra_copy_number=0
CM058260.1	Liftoff	exon	137951560	137951665	.	-	.	ID=exon-XM_006528790.5-4;Parent=rna-XM_006528790.5;Dbxref=GeneID:210297,GenBank:XM_006528790.5,MGI:MGI:2147870;gbkey=mRNA;gene=Lrch2;product=leucine-rich repeats and calponin homology (CH) domain containing 2%2C transcript variant X2;transcript_id=XM_006528790.5;extra_copy_number=0
CM058260.1	Liftoff	exon	137954813	137954939	.	-	.	ID=exon-XM_006528790.5-3;Parent=rna-XM_006528790.5;Dbxref=GeneID:210297,GenBank:XM_006528790.5,MGI:MGI:2147870;gbkey=mRNA;gene=Lrch2;product=leucine-rich repeats and calponin homology (CH) domain containing 2%2C transcript variant X2;transcript_id=XM_006528790.5;extra_copy_number=0
CM058260.1	Liftoff	exon	137957574	137957718	.	-	.	ID=exon-XM_006528790.5-2;Parent=rna-XM_006528790.5;Dbxref=GeneID:210297,GenBank:XM_006528790.5,MGI:MGI:2147870;gbkey=mRNA;gene=Lrch2;product=leucine-rich repeats and calponin homology (CH) domain containing 2%2C transcript variant X2;transcript_id=XM_006528790.5;extra_copy_number=0
CM058260.1	Liftoff	exon	137985979	137986503	.	-	.	ID=exon-XM_006528790.5-1;Parent=rna-XM_006528790.5;Dbxref=GeneID:210297,GenBank:XM_006528790.5,MGI:MGI:2147870;gbkey=mRNA;gene=Lrch2;product=leucine-rich repeats and calponin homology (CH) domain containing 2%2C transcript variant X2;transcript_id=XM_006528790.5;extra_copy_number=0
CM058260.1	Liftoff	CDS	137905261	137905380	.	-	.	ID=cds-XP_006528853.3;Parent=rna-XM_006528790.5;Dbxref=GeneID:210297,GenBank:XP_006528853.3,MGI:MGI:2147870;Name=XP_006528853.3;gbkey=CDS;gene=Lrch2;product=leucine-rich repeat and calponin homology domain-containing protein 2 isoform X2;protein_id=XP_006528853.3;extra_copy_number=0
CM058260.1	Liftoff	CDS	137912561	137912638	.	-	.	ID=cds-XP_006528853.3;Parent=rna-XM_006528790.5;Dbxref=GeneID:210297,GenBank:XP_006528853.3,MGI:MGI:2147870;Name=XP_006528853.3;gbkey=CDS;gene=Lrch2;product=leucine-rich repeat and calponin homology domain-containing protein 2 isoform X2;protein_id=XP_006528853.3;extra_copy_number=0
CM058260.1	Liftoff	CDS	137912772	137912909	.	-	.	ID=cds-XP_006528853.3;Parent=rna-XM_006528790.5;Dbxref=GeneID:210297,GenBank:XP_006528853.3,MGI:MGI:2147870;Name=XP_006528853.3;gbkey=CDS;gene=Lrch2;product=leucine-rich repeat and calponin homology domain-containing protein 2 isoform X2;protein_id=XP_006528853.3;extra_copy_number=0
CM058260.1	Liftoff	CDS	137913088	137913200	.	-	.	ID=cds-XP_006528853.3;Parent=rna-XM_006528790.5;Dbxref=GeneID:210297,GenBank:XP_006528853.3,MGI:MGI:2147870;Name=XP_006528853.3;gbkey=CDS;gene=Lrch2;product=leucine-rich repeat and calponin homology domain-containing protein 2 isoform X2;protein_id=XP_006528853.3;extra_copy_number=0
CM058260.1	Liftoff	CDS	137913919	137913976	.	-	.	ID=cds-XP_006528853.3;Parent=rna-XM_006528790.5;Dbxref=GeneID:210297,GenBank:XP_006528853.3,MGI:MGI:2147870;Name=XP_006528853.3;gbkey=CDS;gene=Lrch2;product=leucine-rich repeat and calponin homology domain-containing protein 2 isoform X2;protein_id=XP_006528853.3;extra_copy_number=0
CM058260.1	Liftoff	CDS	137920532	137920576	.	-	.	ID=cds-XP_006528853.3;Parent=rna-XM_006528790.5;Dbxref=GeneID:210297,GenBank:XP_006528853.3,MGI:MGI:2147870;Name=XP_006528853.3;gbkey=CDS;gene=Lrch2;product=leucine-rich repeat and calponin homology domain-containing protein 2 isoform X2;protein_id=XP_006528853.3;extra_copy_number=0
CM058260.1	Liftoff	CDS	137924133	137924249	.	-	.	ID=cds-XP_006528853.3;Parent=rna-XM_006528790.5;Dbxref=GeneID:210297,GenBank:XP_006528853.3,MGI:MGI:2147870;Name=XP_006528853.3;gbkey=CDS;gene=Lrch2;product=leucine-rich repeat and calponin homology domain-containing protein 2 isoform X2;protein_id=XP_006528853.3;extra_copy_number=0
CM058260.1	Liftoff	CDS	137924337	137924385	.	-	.	ID=cds-XP_006528853.3;Parent=rna-XM_006528790.5;Dbxref=GeneID:210297,GenBank:XP_006528853.3,MGI:MGI:2147870;Name=XP_006528853.3;gbkey=CDS;gene=Lrch2;product=leucine-rich repeat and calponin homology domain-containing protein 2 isoform X2;protein_id=XP_006528853.3;extra_copy_number=0
CM058260.1	Liftoff	CDS	137929065	137929130	.	-	.	ID=cds-XP_006528853.3;Parent=rna-XM_006528790.5;Dbxref=GeneID:210297,GenBank:XP_006528853.3,MGI:MGI:2147870;Name=XP_006528853.3;gbkey=CDS;gene=Lrch2;product=leucine-rich repeat and calponin homology domain-containing protein 2 isoform X2;protein_id=XP_006528853.3;extra_copy_number=0
CM058260.1	Liftoff	CDS	137935682	137935789	.	-	.	ID=cds-XP_006528853.3;Parent=rna-XM_006528790.5;Dbxref=GeneID:210297,GenBank:XP_006528853.3,MGI:MGI:2147870;Name=XP_006528853.3;gbkey=CDS;gene=Lrch2;product=leucine-rich repeat and calponin homology domain-containing protein 2 isoform X2;protein_id=XP_006528853.3;extra_copy_number=0
CM058260.1	Liftoff	CDS	137940957	137941015	.	-	.	ID=cds-XP_006528853.3;Parent=rna-XM_006528790.5;Dbxref=GeneID:210297,GenBank:XP_006528853.3,MGI:MGI:2147870;Name=XP_006528853.3;gbkey=CDS;gene=Lrch2;product=leucine-rich repeat and calponin homology domain-containing protein 2 isoform X2;protein_id=XP_006528853.3;extra_copy_number=0
CM058260.1	Liftoff	CDS	137941117	137941214	.	-	.	ID=cds-XP_006528853.3;Parent=rna-XM_006528790.5;Dbxref=GeneID:210297,GenBank:XP_006528853.3,MGI:MGI:2147870;Name=XP_006528853.3;gbkey=CDS;gene=Lrch2;product=leucine-rich repeat and calponin homology domain-containing protein 2 isoform X2;protein_id=XP_006528853.3;extra_copy_number=0
CM058260.1	Liftoff	CDS	137941408	137941519	.	-	.	ID=cds-XP_006528853.3;Parent=rna-XM_006528790.5;Dbxref=GeneID:210297,GenBank:XP_006528853.3,MGI:MGI:2147870;Name=XP_006528853.3;gbkey=CDS;gene=Lrch2;product=leucine-rich repeat and calponin homology domain-containing protein 2 isoform X2;protein_id=XP_006528853.3;extra_copy_number=0
CM058260.1	Liftoff	CDS	137942003	137942090	.	-	.	ID=cds-XP_006528853.3;Parent=rna-XM_006528790.5;Dbxref=GeneID:210297,GenBank:XP_006528853.3,MGI:MGI:2147870;Name=XP_006528853.3;gbkey=CDS;gene=Lrch2;product=leucine-rich repeat and calponin homology domain-containing protein 2 isoform X2;protein_id=XP_006528853.3;extra_copy_number=0
CM058260.1	Liftoff	CDS	137944353	137944486	.	-	.	ID=cds-XP_006528853.3;Parent=rna-XM_006528790.5;Dbxref=GeneID:210297,GenBank:XP_006528853.3,MGI:MGI:2147870;Name=XP_006528853.3;gbkey=CDS;gene=Lrch2;product=leucine-rich repeat and calponin homology domain-containing protein 2 isoform X2;protein_id=XP_006528853.3;extra_copy_number=0
CM058260.1	Liftoff	CDS	137951338	137951474	.	-	.	ID=cds-XP_006528853.3;Parent=rna-XM_006528790.5;Dbxref=GeneID:210297,GenBank:XP_006528853.3,MGI:MGI:2147870;Name=XP_006528853.3;gbkey=CDS;gene=Lrch2;product=leucine-rich repeat and calponin homology domain-containing protein 2 isoform X2;protein_id=XP_006528853.3;extra_copy_number=0
CM058260.1	Liftoff	CDS	137951560	137951665	.	-	.	ID=cds-XP_006528853.3;Parent=rna-XM_006528790.5;Dbxref=GeneID:210297,GenBank:XP_006528853.3,MGI:MGI:2147870;Name=XP_006528853.3;gbkey=CDS;gene=Lrch2;product=leucine-rich repeat and calponin homology domain-containing protein 2 isoform X2;protein_id=XP_006528853.3;extra_copy_number=0
CM058260.1	Liftoff	CDS	137954813	137954939	.	-	.	ID=cds-XP_006528853.3;Parent=rna-XM_006528790.5;Dbxref=GeneID:210297,GenBank:XP_006528853.3,MGI:MGI:2147870;Name=XP_006528853.3;gbkey=CDS;gene=Lrch2;product=leucine-rich repeat and calponin homology domain-containing protein 2 isoform X2;protein_id=XP_006528853.3;extra_copy_number=0
CM058260.1	Liftoff	CDS	137957574	137957718	.	-	.	ID=cds-XP_006528853.3;Parent=rna-XM_006528790.5;Dbxref=GeneID:210297,GenBank:XP_006528853.3,MGI:MGI:2147870;Name=XP_006528853.3;gbkey=CDS;gene=Lrch2;product=leucine-rich repeat and calponin homology domain-containing protein 2 isoform X2;protein_id=XP_006528853.3;extra_copy_number=0
CM058260.1	Liftoff	CDS	137985979	137986426	.	-	.	ID=cds-XP_006528853.3;Parent=rna-XM_006528790.5;Dbxref=GeneID:210297,GenBank:XP_006528853.3,MGI:MGI:2147870;Name=XP_006528853.3;gbkey=CDS;gene=Lrch2;product=leucine-rich repeat and calponin homology domain-containing protein 2 isoform X2;protein_id=XP_006528853.3;extra_copy_number=0
CM058260.1	Liftoff	mRNA	137902892	137985967	.	-	.	ID=rna-XM_006528792.4;Parent=gene-Lrch2;Dbxref=GeneID:210297,GenBank:XM_006528792.4,MGI:MGI:2147870;Name=XM_006528792.4;gbkey=mRNA;gene=Lrch2;model_evidence=Supporting evidence includes similarity to: 4 ESTs%2C 707 long SRA reads%2C and 100%25 coverage of the annotated genomic feature by RNAseq alignments%2C including 5 samples with support for all annotated introns;product=leucine-rich repeats and calponin homology (CH) domain containing 2%2C transcript variant X5;transcript_id=XM_006528792.4;matches_ref_protein=True;valid_ORF=True;extra_copy_number=0
CM058260.1	Liftoff	exon	137902892	137905380	.	-	.	ID=exon-XM_006528792.4-22;Parent=rna-XM_006528792.4;Dbxref=GeneID:210297,GenBank:XM_006528792.4,MGI:MGI:2147870;gbkey=mRNA;gene=Lrch2;product=leucine-rich repeats and calponin homology (CH) domain containing 2%2C transcript variant X5;transcript_id=XM_006528792.4;extra_copy_number=0
```
