## Supplementary material for "Chromosome-scale genome assembly of B10.RIII, an autoimmune susceptible mouse strain": b10_swarm.gff3 (part 924 of 931)

```
CM058260.1	Liftoff	exon	137912561	137912638	.	-	.	ID=exon-XM_006528792.4-21;Parent=rna-XM_006528792.4;Dbxref=GeneID:210297,GenBank:XM_006528792.4,MGI:MGI:2147870;gbkey=mRNA;gene=Lrch2;product=leucine-rich repeats and calponin homology (CH) domain containing 2%2C transcript variant X5;transcript_id=XM_006528792.4;extra_copy_number=0
CM058260.1	Liftoff	exon	137912772	137912909	.	-	.	ID=exon-XM_006528792.4-20;Parent=rna-XM_006528792.4;Dbxref=GeneID:210297,GenBank:XM_006528792.4,MGI:MGI:2147870;gbkey=mRNA;gene=Lrch2;product=leucine-rich repeats and calponin homology (CH) domain containing 2%2C transcript variant X5;transcript_id=XM_006528792.4;extra_copy_number=0
CM058260.1	Liftoff	exon	137913088	137913200	.	-	.	ID=exon-XM_006528792.4-19;Parent=rna-XM_006528792.4;Dbxref=GeneID:210297,GenBank:XM_006528792.4,MGI:MGI:2147870;gbkey=mRNA;gene=Lrch2;product=leucine-rich repeats and calponin homology (CH) domain containing 2%2C transcript variant X5;transcript_id=XM_006528792.4;extra_copy_number=0
CM058260.1	Liftoff	exon	137913919	137913976	.	-	.	ID=exon-XM_006528792.4-18;Parent=rna-XM_006528792.4;Dbxref=GeneID:210297,GenBank:XM_006528792.4,MGI:MGI:2147870;gbkey=mRNA;gene=Lrch2;product=leucine-rich repeats and calponin homology (CH) domain containing 2%2C transcript variant X5;transcript_id=XM_006528792.4;extra_copy_number=0
CM058260.1	Liftoff	exon	137917056	137917106	.	-	.	ID=exon-XM_006528792.4-17;Parent=rna-XM_006528792.4;Dbxref=GeneID:210297,GenBank:XM_006528792.4,MGI:MGI:2147870;gbkey=mRNA;gene=Lrch2;product=leucine-rich repeats and calponin homology (CH) domain containing 2%2C transcript variant X5;transcript_id=XM_006528792.4;extra_copy_number=0
CM058260.1	Liftoff	exon	137920532	137920576	.	-	.	ID=exon-XM_006528792.4-16;Parent=rna-XM_006528792.4;Dbxref=GeneID:210297,GenBank:XM_006528792.4,MGI:MGI:2147870;gbkey=mRNA;gene=Lrch2;product=leucine-rich repeats and calponin homology (CH) domain containing 2%2C transcript variant X5;transcript_id=XM_006528792.4;extra_copy_number=0
CM058260.1	Liftoff	exon	137924133	137924249	.	-	.	ID=exon-XM_006528792.4-15;Parent=rna-XM_006528792.4;Dbxref=GeneID:210297,GenBank:XM_006528792.4,MGI:MGI:2147870;gbkey=mRNA;gene=Lrch2;product=leucine-rich repeats and calponin homology (CH) domain containing 2%2C transcript variant X5;transcript_id=XM_006528792.4;extra_copy_number=0
CM058260.1	Liftoff	exon	137924337	137924385	.	-	.	ID=exon-XM_006528792.4-14;Parent=rna-XM_006528792.4;Dbxref=GeneID:210297,GenBank:XM_006528792.4,MGI:MGI:2147870;gbkey=mRNA;gene=Lrch2;product=leucine-rich repeats and calponin homology (CH) domain containing 2%2C transcript variant X5;transcript_id=XM_006528792.4;extra_copy_number=0
CM058260.1	Liftoff	exon	137929065	137929130	.	-	.	ID=exon-XM_006528792.4-13;Parent=rna-XM_006528792.4;Dbxref=GeneID:210297,GenBank:XM_006528792.4,MGI:MGI:2147870;gbkey=mRNA;gene=Lrch2;product=leucine-rich repeats and calponin homology (CH) domain containing 2%2C transcript variant X5;transcript_id=XM_006528792.4;extra_copy_number=0
CM058260.1	Liftoff	exon	137930586	137930663	.	-	.	ID=exon-XM_006528792.4-12;Parent=rna-XM_006528792.4;Dbxref=GeneID:210297,GenBank:XM_006528792.4,MGI:MGI:2147870;gbkey=mRNA;gene=Lrch2;product=leucine-rich repeats and calponin homology (CH) domain containing 2%2C transcript variant X5;transcript_id=XM_006528792.4;extra_copy_number=0
CM058260.1	Liftoff	exon	137935682	137935789	.	-	.	ID=exon-XM_006528792.4-11;Parent=rna-XM_006528792.4;Dbxref=GeneID:210297,GenBank:XM_006528792.4,MGI:MGI:2147870;gbkey=mRNA;gene=Lrch2;product=leucine-rich repeats and calponin homology (CH) domain containing 2%2C transcript variant X5;transcript_id=XM_006528792.4;extra_copy_number=0
CM058260.1	Liftoff	exon	137940957	137941015	.	-	.	ID=exon-XM_006528792.4-10;Parent=rna-XM_006528792.4;Dbxref=GeneID:210297,GenBank:XM_006528792.4,MGI:MGI:2147870;gbkey=mRNA;gene=Lrch2;product=leucine-rich repeats and calponin homology (CH) domain containing 2%2C transcript variant X5;transcript_id=XM_006528792.4;extra_copy_number=0
CM058260.1	Liftoff	exon	137941117	137941214	.	-	.	ID=exon-XM_006528792.4-9;Parent=rna-XM_006528792.4;Dbxref=GeneID:210297,GenBank:XM_006528792.4,MGI:MGI:2147870;gbkey=mRNA;gene=Lrch2;product=leucine-rich repeats and calponin homology (CH) domain containing 2%2C transcript variant X5;transcript_id=XM_006528792.4;extra_copy_number=0
CM058260.1	Liftoff	exon	137941408	137941519	.	-	.	ID=exon-XM_006528792.4-8;Parent=rna-XM_006528792.4;Dbxref=GeneID:210297,GenBank:XM_006528792.4,MGI:MGI:2147870;gbkey=mRNA;gene=Lrch2;product=leucine-rich repeats and calponin homology (CH) domain containing 2%2C transcript variant X5;transcript_id=XM_006528792.4;extra_copy_number=0
CM058260.1	Liftoff	exon	137942003	137942090	.	-	.	ID=exon-XM_006528792.4-7;Parent=rna-XM_006528792.4;Dbxref=GeneID:210297,GenBank:XM_006528792.4,MGI:MGI:2147870;gbkey=mRNA;gene=Lrch2;product=leucine-rich repeats and calponin homology (CH) domain containing 2%2C transcript variant X5;transcript_id=XM_006528792.4;extra_copy_number=0
CM058260.1	Liftoff	exon	137944353	137944486	.	-	.	ID=exon-XM_006528792.4-6;Parent=rna-XM_006528792.4;Dbxref=GeneID:210297,GenBank:XM_006528792.4,MGI:MGI:2147870;gbkey=mRNA;gene=Lrch2;product=leucine-rich repeats and calponin homology (CH) domain containing 2%2C transcript variant X5;transcript_id=XM_006528792.4;extra_copy_number=0
CM058260.1	Liftoff	exon	137951338	137951474	.	-	.	ID=exon-XM_006528792.4-5;Parent=rna-XM_006528792.4;Dbxref=GeneID:210297,GenBank:XM_006528792.4,MGI:MGI:2147870;gbkey=mRNA;gene=Lrch2;product=leucine-rich repeats and calponin homology (CH) domain containing 2%2C transcript variant X5;transcript_id=XM_006528792.4;extra_copy_number=0
CM058260.1	Liftoff	exon	137951560	137951665	.	-	.	ID=exon-XM_006528792.4-4;Parent=rna-XM_006528792.4;Dbxref=GeneID:210297,GenBank:XM_006528792.4,MGI:MGI:2147870;gbkey=mRNA;gene=Lrch2;product=leucine-rich repeats and calponin homology (CH) domain containing 2%2C transcript variant X5;transcript_id=XM_006528792.4;extra_copy_number=0
CM058260.1	Liftoff	exon	137954813	137954939	.	-	.	ID=exon-XM_006528792.4-3;Parent=rna-XM_006528792.4;Dbxref=GeneID:210297,GenBank:XM_006528792.4,MGI:MGI:2147870;gbkey=mRNA;gene=Lrch2;product=leucine-rich repeats and calponin homology (CH) domain containing 2%2C transcript variant X5;transcript_id=XM_006528792.4;extra_copy_number=0
CM058260.1	Liftoff	exon	137957574	137957718	.	-	.	ID=exon-XM_006528792.4-2;Parent=rna-XM_006528792.4;Dbxref=GeneID:210297,GenBank:XM_006528792.4,MGI:MGI:2147870;gbkey=mRNA;gene=Lrch2;product=leucine-rich repeats and calponin homology (CH) domain containing 2%2C transcript variant X5;transcript_id=XM_006528792.4;extra_copy_number=0
CM058260.1	Liftoff	exon	137984223	137985967	.	-	.	ID=exon-XM_006528792.4-1;Parent=rna-XM_006528792.4;Dbxref=GeneID:210297,GenBank:XM_006528792.4,MGI:MGI:2147870;gbkey=mRNA;gene=Lrch2;product=leucine-rich repeats and calponin homology (CH) domain containing 2%2C transcript variant X5;transcript_id=XM_006528792.4;extra_copy_number=0
CM058260.1	Liftoff	CDS	137905261	137905380	.	-	.	ID=cds-XP_006528855.1;Parent=rna-XM_006528792.4;Dbxref=GeneID:210297,GenBank:XP_006528855.1,MGI:MGI:2147870;Name=XP_006528855.1;gbkey=CDS;gene=Lrch2;product=leucine-rich repeat and calponin homology domain-containing protein 2 isoform X5;protein_id=XP_006528855.1;extra_copy_number=0
CM058260.1	Liftoff	CDS	137912561	137912638	.	-	.	ID=cds-XP_006528855.1;Parent=rna-XM_006528792.4;Dbxref=GeneID:210297,GenBank:XP_006528855.1,MGI:MGI:2147870;Name=XP_006528855.1;gbkey=CDS;gene=Lrch2;product=leucine-rich repeat and calponin homology domain-containing protein 2 isoform X5;protein_id=XP_006528855.1;extra_copy_number=0
CM058260.1	Liftoff	CDS	137912772	137912909	.	-	.	ID=cds-XP_006528855.1;Parent=rna-XM_006528792.4;Dbxref=GeneID:210297,GenBank:XP_006528855.1,MGI:MGI:2147870;Name=XP_006528855.1;gbkey=CDS;gene=Lrch2;product=leucine-rich repeat and calponin homology domain-containing protein 2 isoform X5;protein_id=XP_006528855.1;extra_copy_number=0
CM058260.1	Liftoff	CDS	137913088	137913200	.	-	.	ID=cds-XP_006528855.1;Parent=rna-XM_006528792.4;Dbxref=GeneID:210297,GenBank:XP_006528855.1,MGI:MGI:2147870;Name=XP_006528855.1;gbkey=CDS;gene=Lrch2;product=leucine-rich repeat and calponin homology domain-containing protein 2 isoform X5;protein_id=XP_006528855.1;extra_copy_number=0
CM058260.1	Liftoff	CDS	137913919	137913976	.	-	.	ID=cds-XP_006528855.1;Parent=rna-XM_006528792.4;Dbxref=GeneID:210297,GenBank:XP_006528855.1,MGI:MGI:2147870;Name=XP_006528855.1;gbkey=CDS;gene=Lrch2;product=leucine-rich repeat and calponin homology domain-containing protein 2 isoform X5;protein_id=XP_006528855.1;extra_copy_number=0
CM058260.1	Liftoff	CDS	137917056	137917106	.	-	.	ID=cds-XP_006528855.1;Parent=rna-XM_006528792.4;Dbxref=GeneID:210297,GenBank:XP_006528855.1,MGI:MGI:2147870;Name=XP_006528855.1;gbkey=CDS;gene=Lrch2;product=leucine-rich repeat and calponin homology domain-containing protein 2 isoform X5;protein_id=XP_006528855.1;extra_copy_number=0
CM058260.1	Liftoff	CDS	137920532	137920576	.	-	.	ID=cds-XP_006528855.1;Parent=rna-XM_006528792.4;Dbxref=GeneID:210297,GenBank:XP_006528855.1,MGI:MGI:2147870;Name=XP_006528855.1;gbkey=CDS;gene=Lrch2;product=leucine-rich repeat and calponin homology domain-containing protein 2 isoform X5;protein_id=XP_006528855.1;extra_copy_number=0
CM058260.1	Liftoff	CDS	137924133	137924249	.	-	.	ID=cds-XP_006528855.1;Parent=rna-XM_006528792.4;Dbxref=GeneID:210297,GenBank:XP_006528855.1,MGI:MGI:2147870;Name=XP_006528855.1;gbkey=CDS;gene=Lrch2;product=leucine-rich repeat and calponin homology domain-containing protein 2 isoform X5;protein_id=XP_006528855.1;extra_copy_number=0
CM058260.1	Liftoff	CDS	137924337	137924385	.	-	.	ID=cds-XP_006528855.1;Parent=rna-XM_006528792.4;Dbxref=GeneID:210297,GenBank:XP_006528855.1,MGI:MGI:2147870;Name=XP_006528855.1;gbkey=CDS;gene=Lrch2;product=leucine-rich repeat and calponin homology domain-containing protein 2 isoform X5;protein_id=XP_006528855.1;extra_copy_number=0
CM058260.1	Liftoff	CDS	137929065	137929130	.	-	.	ID=cds-XP_006528855.1;Parent=rna-XM_006528792.4;Dbxref=GeneID:210297,GenBank:XP_006528855.1,MGI:MGI:2147870;Name=XP_006528855.1;gbkey=CDS;gene=Lrch2;product=leucine-rich repeat and calponin homology domain-containing protein 2 isoform X5;protein_id=XP_006528855.1;extra_copy_number=0
CM058260.1	Liftoff	CDS	137930586	137930663	.	-	.	ID=cds-XP_006528855.1;Parent=rna-XM_006528792.4;Dbxref=GeneID:210297,GenBank:XP_006528855.1,MGI:MGI:2147870;Name=XP_006528855.1;gbkey=CDS;gene=Lrch2;product=leucine-rich repeat and calponin homology domain-containing protein 2 isoform X5;protein_id=XP_006528855.1;extra_copy_number=0
CM058260.1	Liftoff	CDS	137935682	137935789	.	-	.	ID=cds-XP_006528855.1;Parent=rna-XM_006528792.4;Dbxref=GeneID:210297,GenBank:XP_006528855.1,MGI:MGI:2147870;Name=XP_006528855.1;gbkey=CDS;gene=Lrch2;product=leucine-rich repeat and calponin homology domain-containing protein 2 isoform X5;protein_id=XP_006528855.1;extra_copy_number=0
CM058260.1	Liftoff	CDS	137940957	137941015	.	-	.	ID=cds-XP_006528855.1;Parent=rna-XM_006528792.4;Dbxref=GeneID:210297,GenBank:XP_006528855.1,MGI:MGI:2147870;Name=XP_006528855.1;gbkey=CDS;gene=Lrch2;product=leucine-rich repeat and calponin homology domain-containing protein 2 isoform X5;protein_id=XP_006528855.1;extra_copy_number=0
CM058260.1	Liftoff	CDS	137941117	137941214	.	-	.	ID=cds-XP_006528855.1;Parent=rna-XM_006528792.4;Dbxref=GeneID:210297,GenBank:XP_006528855.1,MGI:MGI:2147870;Name=XP_006528855.1;gbkey=CDS;gene=Lrch2;product=leucine-rich repeat and calponin homology domain-containing protein 2 isoform X5;protein_id=XP_006528855.1;extra_copy_number=0
CM058260.1	Liftoff	CDS	137941408	137941519	.	-	.	ID=cds-XP_006528855.1;Parent=rna-XM_006528792.4;Dbxref=GeneID:210297,GenBank:XP_006528855.1,MGI:MGI:2147870;Name=XP_006528855.1;gbkey=CDS;gene=Lrch2;product=leucine-rich repeat and calponin homology domain-containing protein 2 isoform X5;protein_id=XP_006528855.1;extra_copy_number=0
CM058260.1	Liftoff	CDS	137942003	137942090	.	-	.	ID=cds-XP_006528855.1;Parent=rna-XM_006528792.4;Dbxref=GeneID:210297,GenBank:XP_006528855.1,MGI:MGI:2147870;Name=XP_006528855.1;gbkey=CDS;gene=Lrch2;product=leucine-rich repeat and calponin homology domain-containing protein 2 isoform X5;protein_id=XP_006528855.1;extra_copy_number=0
CM058260.1	Liftoff	CDS	137944353	137944486	.	-	.	ID=cds-XP_006528855.1;Parent=rna-XM_006528792.4;Dbxref=GeneID:210297,GenBank:XP_006528855.1,MGI:MGI:2147870;Name=XP_006528855.1;gbkey=CDS;gene=Lrch2;product=leucine-rich repeat and calponin homology domain-containing protein 2 isoform X5;protein_id=XP_006528855.1;extra_copy_number=0
CM058260.1	Liftoff	CDS	137951338	137951474	.	-	.	ID=cds-XP_006528855.1;Parent=rna-XM_006528792.4;Dbxref=GeneID:210297,GenBank:XP_006528855.1,MGI:MGI:2147870;Name=XP_006528855.1;gbkey=CDS;gene=Lrch2;product=leucine-rich repeat and calponin homology domain-containing protein 2 isoform X5;protein_id=XP_006528855.1;extra_copy_number=0
CM058260.1	Liftoff	CDS	137951560	137951665	.	-	.	ID=cds-XP_006528855.1;Parent=rna-XM_006528792.4;Dbxref=GeneID:210297,GenBank:XP_006528855.1,MGI:MGI:2147870;Name=XP_006528855.1;gbkey=CDS;gene=Lrch2;product=leucine-rich repeat and calponin homology domain-containing protein 2 isoform X5;protein_id=XP_006528855.1;extra_copy_number=0
CM058260.1	Liftoff	CDS	137954813	137954939	.	-	.	ID=cds-XP_006528855.1;Parent=rna-XM_006528792.4;Dbxref=GeneID:210297,GenBank:XP_006528855.1,MGI:MGI:2147870;Name=XP_006528855.1;gbkey=CDS;gene=Lrch2;product=leucine-rich repeat and calponin homology domain-containing protein 2 isoform X5;protein_id=XP_006528855.1;extra_copy_number=0
CM058260.1	Liftoff	CDS	137957574	137957718	.	-	.	ID=cds-XP_006528855.1;Parent=rna-XM_006528792.4;Dbxref=GeneID:210297,GenBank:XP_006528855.1,MGI:MGI:2147870;Name=XP_006528855.1;gbkey=CDS;gene=Lrch2;product=leucine-rich repeat and calponin homology domain-containing protein 2 isoform X5;protein_id=XP_006528855.1;extra_copy_number=0
CM058260.1	Liftoff	CDS	137984223	137984241	.	-	.	ID=cds-XP_006528855.1;Parent=rna-XM_006528792.4;Dbxref=GeneID:210297,GenBank:XP_006528855.1,MGI:MGI:2147870;Name=XP_006528855.1;gbkey=CDS;gene=Lrch2;product=leucine-rich repeat and calponin homology domain-containing protein 2 isoform X5;protein_id=XP_006528855.1;extra_copy_number=0
CM058260.1	Liftoff	gene	137916595	137916723	.	-	.	ID=gene-Gm25107;Dbxref=GeneID:115486124,MGI:MGI:5454884;Name=Gm25107;description=predicted gene%2C 25107;gbkey=Gene;gene=Gm25107;gene_biotype=snoRNA;coverage=1.0;sequence_ID=1.0;extra_copy_number=0;copy_num_ID=gene-Gm25107_0
CM058260.1	Liftoff	snoRNA	137916595	137916723	.	-	.	ID=rna-XR_004940561.1;Parent=gene-Gm25107;Dbxref=GeneID:115486124,RFAM:RF00566,GenBank:XR_004940561.1,MGI:MGI:5454884;Name=XR_004940561.1;gbkey=ncRNA;gene=Gm25107;inference=COORDINATES: profile:INFERNAL:1.1.1;product=small nucleolar RNA SNORA35;transcript_id=XR_004940561.1;extra_copy_number=0
CM058260.1	Liftoff	exon	137916595	137916723	.	-	.	ID=exon-XR_004940561.1-1;Parent=rna-XR_004940561.1;Dbxref=GeneID:115486124,RFAM:RF00566,GenBank:XR_004940561.1,MGI:MGI:5454884;gbkey=ncRNA;gene=Gm25107;inference=COORDINATES: profile:INFERNAL:1.1.1;product=small nucleolar RNA SNORA35;transcript_id=XR_004940561.1;extra_copy_number=0
CM058260.1	Liftoff	match	138153196	138155306	.	+	.	ID=93564c6a-5040-4c3d-9608-c19d4d9c83ca;Target=NG_018175.1 1 2111 +;assembly_bases_aln=2111;assembly_bases_seq=2111;bit_score=3929.76;blast_aligner=1;blast_score=2111;common_component=0;e_value=0;filter_score=0;for_remapping=2;gap_count=0;hsp_percent_coverage=100;matchable_bases=2111;matched_bases=2111;num_ident=2111;num_mismatch=0;pct_coverage=100;pct_coverage_hiqual=100;pct_identity_gap=100;pct_identity_gapopen_only=100;pct_identity_ungap=100;rank=1;weighted_identity=1;coverage=1.0;sequence_ID=1.0;extra_copy_number=0;copy_num_ID=93564c6a-5040-4c3d-9608-c19d4d9c83ca_0
CM058260.1	Liftoff	pseudogene	138153296	138155206	.	+	.	ID=gene-Gm16400;Dbxref=GeneID:100039462,MGI:MGI:3644331;Name=Gm16400;description=predicted gene 16400;gbkey=Gene;gene=Gm16400;gene_biotype=pseudogene;gene_synonym=EG623952;pseudo=true;coverage=1.0;sequence_ID=1.0;extra_copy_number=0;copy_num_ID=gene-Gm16400_0
CM058260.1	Liftoff	pseudogene	138174400	138179924	.	+	.	ID=gene-Gm8289;Dbxref=GeneID:666789,MGI:MGI:3645453;Name=Gm8289;description=predicted gene 8289;gbkey=Gene;gene=Gm8289;gene_biotype=pseudogene;pseudo=true;coverage=1.0;sequence_ID=1.0;extra_copy_number=0;copy_num_ID=gene-Gm8289_0
CM058260.1	Liftoff	exon	138174400	138174616	.	+	.	ID=id-Gm8289;Parent=gene-Gm8289;Dbxref=GeneID:666789,MGI:MGI:3645453;gbkey=exon;gene=Gm8289;model_evidence=Supporting evidence includes similarity to: 16 Proteins%2C and 50%25 coverage of the annotated genomic feature by RNAseq alignments;pseudo=true;extra_copy_number=0
CM058260.1	Liftoff	exon	138175340	138175427	.	+	.	ID=id-Gm8289-2;Parent=gene-Gm8289;Dbxref=GeneID:666789,MGI:MGI:3645453;gbkey=exon;gene=Gm8289;model_evidence=Supporting evidence includes similarity to: 16 Proteins%2C and 50%25 coverage of the annotated genomic feature by RNAseq alignments;pseudo=true;extra_copy_number=0
CM058260.1	Liftoff	exon	138176342	138176348	.	+	.	ID=id-Gm8289-3;Parent=gene-Gm8289;Dbxref=GeneID:666789,MGI:MGI:3645453;gbkey=exon;gene=Gm8289;model_evidence=Supporting evidence includes similarity to: 16 Proteins%2C and 50%25 coverage of the annotated genomic feature by RNAseq alignments;pseudo=true;extra_copy_number=0
CM058260.1	Liftoff	exon	138179034	138179924	.	+	.	ID=id-Gm8289-4;Parent=gene-Gm8289;Dbxref=GeneID:666789,MGI:MGI:3645453;gbkey=exon;gene=Gm8289;model_evidence=Supporting evidence includes similarity to: 16 Proteins%2C and 50%25 coverage of the annotated genomic feature by RNAseq alignments;pseudo=true;extra_copy_number=0
CM058260.1	Liftoff	gene	138222038	138265519	.	+	.	ID=gene-Gm15128;Dbxref=GeneID:434863,MGI:MGI:3712219;Name=Gm15128;description=predicted gene 15128;gbkey=Gene;gene=Gm15128;gene_biotype=protein_coding;coverage=1.0;sequence_ID=1.0;valid_ORFs=1;extra_copy_number=0;copy_num_ID=gene-Gm15128_0
CM058260.1	Liftoff	mRNA	138222038	138265519	.	+	.	ID=rna-XM_006529005.2;Parent=gene-Gm15128;Dbxref=GeneID:434863,GenBank:XM_006529005.2,MGI:MGI:3712219;Name=XM_006529005.2;gbkey=mRNA;gene=Gm15128;model_evidence=Supporting evidence includes similarity to: 10 Proteins%2C 5 long SRA reads%2C and 100%25 coverage of the annotated genomic feature by RNAseq alignments%2C including 2 samples with support for all annotated introns;product=predicted gene 15128%2C transcript variant X1;transcript_id=XM_006529005.2;matches_ref_protein=True;valid_ORF=True;extra_copy_number=0
CM058260.1	Liftoff	exon	138222038	138222128	.	+	.	ID=exon-XM_006529005.2-1;Parent=rna-XM_006529005.2;Dbxref=GeneID:434863,GenBank:XM_006529005.2,MGI:MGI:3712219;gbkey=mRNA;gene=Gm15128;product=predicted gene 15128%2C transcript variant X1;transcript_id=XM_006529005.2;extra_copy_number=0
CM058260.1	Liftoff	exon	138239123	138239248	.	+	.	ID=exon-XM_006529005.2-2;Parent=rna-XM_006529005.2;Dbxref=GeneID:434863,GenBank:XM_006529005.2,MGI:MGI:3712219;gbkey=mRNA;gene=Gm15128;product=predicted gene 15128%2C transcript variant X1;transcript_id=XM_006529005.2;extra_copy_number=0
CM058260.1	Liftoff	exon	138239968	138240047	.	+	.	ID=exon-XM_006529005.2-3;Parent=rna-XM_006529005.2;Dbxref=GeneID:434863,GenBank:XM_006529005.2,MGI:MGI:3712219;gbkey=mRNA;gene=Gm15128;product=predicted gene 15128%2C transcript variant X1;transcript_id=XM_006529005.2;extra_copy_number=0
CM058260.1	Liftoff	exon	138243723	138244681	.	+	.	ID=exon-XM_006529005.2-4;Parent=rna-XM_006529005.2;Dbxref=GeneID:434863,GenBank:XM_006529005.2,MGI:MGI:3712219;gbkey=mRNA;gene=Gm15128;product=predicted gene 15128%2C transcript variant X1;transcript_id=XM_006529005.2;extra_copy_number=0
CM058260.1	Liftoff	exon	138257533	138257614	.	+	.	ID=exon-XM_006529005.2-5;Parent=rna-XM_006529005.2;Dbxref=GeneID:434863,GenBank:XM_006529005.2,MGI:MGI:3712219;gbkey=mRNA;gene=Gm15128;product=predicted gene 15128%2C transcript variant X1;transcript_id=XM_006529005.2;extra_copy_number=0
CM058260.1	Liftoff	exon	138258421	138258470	.	+	.	ID=exon-XM_006529005.2-6;Parent=rna-XM_006529005.2;Dbxref=GeneID:434863,GenBank:XM_006529005.2,MGI:MGI:3712219;gbkey=mRNA;gene=Gm15128;product=predicted gene 15128%2C transcript variant X1;transcript_id=XM_006529005.2;extra_copy_number=0
CM058260.1	Liftoff	exon	138265222	138265519	.	+	.	ID=exon-XM_006529005.2-7;Parent=rna-XM_006529005.2;Dbxref=GeneID:434863,GenBank:XM_006529005.2,MGI:MGI:3712219;gbkey=mRNA;gene=Gm15128;product=predicted gene 15128%2C transcript variant X1;transcript_id=XM_006529005.2;extra_copy_number=0
CM058260.1	Liftoff	CDS	138222113	138222128	.	+	.	ID=cds-XP_006529068.1;Parent=rna-XM_006529005.2;Dbxref=GeneID:434863,GenBank:XP_006529068.1,MGI:MGI:3712219;Name=XP_006529068.1;gbkey=CDS;gene=Gm15128;product=histidine-rich glycoprotein;protein_id=XP_006529068.1;extra_copy_number=0
CM058260.1	Liftoff	CDS	138239123	138239248	.	+	.	ID=cds-XP_006529068.1;Parent=rna-XM_006529005.2;Dbxref=GeneID:434863,GenBank:XP_006529068.1,MGI:MGI:3712219;Name=XP_006529068.1;gbkey=CDS;gene=Gm15128;product=histidine-rich glycoprotein;protein_id=XP_006529068.1;extra_copy_number=0
CM058260.1	Liftoff	CDS	138239968	138240047	.	+	.	ID=cds-XP_006529068.1;Parent=rna-XM_006529005.2;Dbxref=GeneID:434863,GenBank:XP_006529068.1,MGI:MGI:3712219;Name=XP_006529068.1;gbkey=CDS;gene=Gm15128;product=histidine-rich glycoprotein;protein_id=XP_006529068.1;extra_copy_number=0
CM058260.1	Liftoff	CDS	138243723	138244681	.	+	.	ID=cds-XP_006529068.1;Parent=rna-XM_006529005.2;Dbxref=GeneID:434863,GenBank:XP_006529068.1,MGI:MGI:3712219;Name=XP_006529068.1;gbkey=CDS;gene=Gm15128;product=histidine-rich glycoprotein;protein_id=XP_006529068.1;extra_copy_number=0
CM058260.1	Liftoff	CDS	138257533	138257614	.	+	.	ID=cds-XP_006529068.1;Parent=rna-XM_006529005.2;Dbxref=GeneID:434863,GenBank:XP_006529068.1,MGI:MGI:3712219;Name=XP_006529068.1;gbkey=CDS;gene=Gm15128;product=histidine-rich glycoprotein;protein_id=XP_006529068.1;extra_copy_number=0
CM058260.1	Liftoff	CDS	138258421	138258470	.	+	.	ID=cds-XP_006529068.1;Parent=rna-XM_006529005.2;Dbxref=GeneID:434863,GenBank:XP_006529068.1,MGI:MGI:3712219;Name=XP_006529068.1;gbkey=CDS;gene=Gm15128;product=histidine-rich glycoprotein;protein_id=XP_006529068.1;extra_copy_number=0
CM058260.1	Liftoff	CDS	138265222	138265258	.	+	.	ID=cds-XP_006529068.1;Parent=rna-XM_006529005.2;Dbxref=GeneID:434863,GenBank:XP_006529068.1,MGI:MGI:3712219;Name=XP_006529068.1;gbkey=CDS;gene=Gm15128;product=histidine-rich glycoprotein;protein_id=XP_006529068.1;extra_copy_number=0
CM058260.1	Liftoff	transcript	138222038	138265260	.	+	.	ID=rna-XR_878275.1;Parent=gene-Gm15128;Dbxref=GeneID:434863,GenBank:XR_878275.1,MGI:MGI:3712219;Name=XR_878275.1;gbkey=misc_RNA;gene=Gm15128;model_evidence=Supporting evidence includes similarity to: 2 Proteins%2C and 100%25 coverage of the annotated genomic feature by RNAseq alignments%2C including 1 sample with support for all annotated introns;product=predicted gene 15128%2C transcript variant X2;transcript_id=XR_878275.1;extra_copy_number=0
CM058260.1	Liftoff	exon	138222038	138222128	.	+	.	ID=exon-XR_878275.1-1;Parent=rna-XR_878275.1;Dbxref=GeneID:434863,GenBank:XR_878275.1,MGI:MGI:3712219;gbkey=misc_RNA;gene=Gm15128;product=predicted gene 15128%2C transcript variant X2;transcript_id=XR_878275.1;extra_copy_number=0
CM058260.1	Liftoff	exon	138239123	138239248	.	+	.	ID=exon-XR_878275.1-2;Parent=rna-XR_878275.1;Dbxref=GeneID:434863,GenBank:XR_878275.1,MGI:MGI:3712219;gbkey=misc_RNA;gene=Gm15128;product=predicted gene 15128%2C transcript variant X2;transcript_id=XR_878275.1;extra_copy_number=0
CM058260.1	Liftoff	exon	138239968	138240047	.	+	.	ID=exon-XR_878275.1-3;Parent=rna-XR_878275.1;Dbxref=GeneID:434863,GenBank:XR_878275.1,MGI:MGI:3712219;gbkey=misc_RNA;gene=Gm15128;product=predicted gene 15128%2C transcript variant X2;transcript_id=XR_878275.1;extra_copy_number=0
CM058260.1	Liftoff	exon	138243723	138244681	.	+	.	ID=exon-XR_878275.1-4;Parent=rna-XR_878275.1;Dbxref=GeneID:434863,GenBank:XR_878275.1,MGI:MGI:3712219;gbkey=misc_RNA;gene=Gm15128;product=predicted gene 15128%2C transcript variant X2;transcript_id=XR_878275.1;extra_copy_number=0
CM058260.1	Liftoff	exon	138257533	138257614	.	+	.	ID=exon-XR_878275.1-5;Parent=rna-XR_878275.1;Dbxref=GeneID:434863,GenBank:XR_878275.1,MGI:MGI:3712219;gbkey=misc_RNA;gene=Gm15128;product=predicted gene 15128%2C transcript variant X2;transcript_id=XR_878275.1;extra_copy_number=0
CM058260.1	Liftoff	exon	138258421	138258470	.	+	.	ID=exon-XR_878275.1-6;Parent=rna-XR_878275.1;Dbxref=GeneID:434863,GenBank:XR_878275.1,MGI:MGI:3712219;gbkey=misc_RNA;gene=Gm15128;product=predicted gene 15128%2C transcript variant X2;transcript_id=XR_878275.1;extra_copy_number=0
CM058260.1	Liftoff	exon	138261531	138261673	.	+	.	ID=exon-XR_878275.1-7;Parent=rna-XR_878275.1;Dbxref=GeneID:434863,GenBank:XR_878275.1,MGI:MGI:3712219;gbkey=misc_RNA;gene=Gm15128;product=predicted gene 15128%2C transcript variant X2;transcript_id=XR_878275.1;extra_copy_number=0
CM058260.1	Liftoff	exon	138265222	138265260	.	+	.	ID=exon-XR_878275.1-8;Parent=rna-XR_878275.1;Dbxref=GeneID:434863,GenBank:XR_878275.1,MGI:MGI:3712219;gbkey=misc_RNA;gene=Gm15128;product=predicted gene 15128%2C transcript variant X2;transcript_id=XR_878275.1;extra_copy_number=0
CM058260.1	Liftoff	transcript	138222038	138262244	.	+	.	ID=rna-XR_878276.1;Parent=gene-Gm15128;Dbxref=GeneID:434863,GenBank:XR_878276.1,MGI:MGI:3712219;Name=XR_878276.1;gbkey=misc_RNA;gene=Gm15128;model_evidence=Supporting evidence includes similarity to: 2 Proteins%2C and 100%25 coverage of the annotated genomic feature by RNAseq alignments%2C including 1 sample with support for all annotated introns;product=predicted gene 15128%2C transcript variant X3;transcript_id=XR_878276.1;extra_copy_number=0
CM058260.1	Liftoff	exon	138222038	138222128	.	+	.	ID=exon-XR_878276.1-1;Parent=rna-XR_878276.1;Dbxref=GeneID:434863,GenBank:XR_878276.1,MGI:MGI:3712219;gbkey=misc_RNA;gene=Gm15128;product=predicted gene 15128%2C transcript variant X3;transcript_id=XR_878276.1;extra_copy_number=0
CM058260.1	Liftoff	exon	138239123	138239248	.	+	.	ID=exon-XR_878276.1-2;Parent=rna-XR_878276.1;Dbxref=GeneID:434863,GenBank:XR_878276.1,MGI:MGI:3712219;gbkey=misc_RNA;gene=Gm15128;product=predicted gene 15128%2C transcript variant X3;transcript_id=XR_878276.1;extra_copy_number=0
CM058260.1	Liftoff	exon	138239968	138240047	.	+	.	ID=exon-XR_878276.1-3;Parent=rna-XR_878276.1;Dbxref=GeneID:434863,GenBank:XR_878276.1,MGI:MGI:3712219;gbkey=misc_RNA;gene=Gm15128;product=predicted gene 15128%2C transcript variant X3;transcript_id=XR_878276.1;extra_copy_number=0
CM058260.1	Liftoff	exon	138243723	138244681	.	+	.	ID=exon-XR_878276.1-4;Parent=rna-XR_878276.1;Dbxref=GeneID:434863,GenBank:XR_878276.1,MGI:MGI:3712219;gbkey=misc_RNA;gene=Gm15128;product=predicted gene 15128%2C transcript variant X3;transcript_id=XR_878276.1;extra_copy_number=0
CM058260.1	Liftoff	exon	138257533	138257614	.	+	.	ID=exon-XR_878276.1-5;Parent=rna-XR_878276.1;Dbxref=GeneID:434863,GenBank:XR_878276.1,MGI:MGI:3712219;gbkey=misc_RNA;gene=Gm15128;product=predicted gene 15128%2C transcript variant X3;transcript_id=XR_878276.1;extra_copy_number=0
CM058260.1	Liftoff	exon	138258421	138258470	.	+	.	ID=exon-XR_878276.1-6;Parent=rna-XR_878276.1;Dbxref=GeneID:434863,GenBank:XR_878276.1,MGI:MGI:3712219;gbkey=misc_RNA;gene=Gm15128;product=predicted gene 15128%2C transcript variant X3;transcript_id=XR_878276.1;extra_copy_number=0
CM058260.1	Liftoff	exon	138261531	138261673	.	+	.	ID=exon-XR_878276.1-7;Parent=rna-XR_878276.1;Dbxref=GeneID:434863,GenBank:XR_878276.1,MGI:MGI:3712219;gbkey=misc_RNA;gene=Gm15128;product=predicted gene 15128%2C transcript variant X3;transcript_id=XR_878276.1;extra_copy_number=0
CM058260.1	Liftoff	exon	138262138	138262244	.	+	.	ID=exon-XR_878276.1-8;Parent=rna-XR_878276.1;Dbxref=GeneID:434863,GenBank:XR_878276.1,MGI:MGI:3712219;gbkey=misc_RNA;gene=Gm15128;product=predicted gene 15128%2C transcript variant X3;transcript_id=XR_878276.1;extra_copy_number=0
CM058260.1	Liftoff	match	138275510	138277294	.	+	.	ID=4b41d863-a8bf-4171-b5a0-ebae4cf28a49;Target=NG_028398.1 1 1785 -;assembly_bases_aln=1785;assembly_bases_seq=1785;bit_score=3323.05;blast_aligner=1;blast_score=1785;common_component=0;e_value=0;filter_score=0;for_remapping=2;gap_count=0;hsp_percent_coverage=100;matchable_bases=1785;matched_bases=1785;num_ident=1785;num_mismatch=0;pct_coverage=100;pct_coverage_hiqual=100;pct_identity_gap=100;pct_identity_gapopen_only=100;pct_identity_ungap=100;rank=1;weighted_identity=1;coverage=1.0;sequence_ID=1.0;extra_copy_number=0;copy_num_ID=4b41d863-a8bf-4171-b5a0-ebae4cf28a49_0
CM058260.1	Liftoff	pseudogene	138275610	138277194	.	-	.	ID=gene-Gm6464;Dbxref=GeneID:623995,MGI:MGI:3642951;Name=Gm6464;description=predicted gene 6464;gbkey=Gene;gene=Gm6464;gene_biotype=pseudogene;gene_synonym=EG623995;pseudo=true;coverage=1.0;sequence_ID=1.0;extra_copy_number=0;copy_num_ID=gene-Gm6464_0
CM058260.1	Liftoff	match	138360140	138361226	.	+	.	ID=8793efa7-2043-4f76-aa0c-d16504077aef;Target=NG_018176.2 1 1086 +;assembly_bases_aln=1086;assembly_bases_seq=1086;bit_score=2022.16;blast_aligner=1;blast_score=1086;common_component=0;e_value=0;filter_score=0;for_remapping=2;gap_count=0;hsp_percent_coverage=100;matchable_bases=1086;matched_bases=1086;num_ident=1086;num_mismatch=0;pct_coverage=100;pct_coverage_hiqual=100;pct_identity_gap=100;pct_identity_gapopen_only=100;pct_identity_ungap=100;rank=1;weighted_identity=1;coverage=1.0;sequence_ID=0.997;extra_copy_number=0;copy_num_ID=8793efa7-2043-4f76-aa0c-d16504077aef_0
CM058260.1	Liftoff	pseudogene	138360240	138361126	.	+	.	ID=gene-Gm15081;Dbxref=GeneID:100416303,MGI:MGI:3705574;Name=Gm15081;description=predicted gene 15081;gbkey=Gene;gene=Gm15081;gene_biotype=pseudogene;pseudo=true;coverage=1.0;sequence_ID=0.996;extra_copy_number=0;copy_num_ID=gene-Gm15081_0
CM058260.1	Liftoff	match	138372339	138374244	.	+	.	ID=6c2753b7-059a-47e2-8200-f46678c82aa0;Target=NG_028399.1 1 1906 -;assembly_bases_aln=1906;assembly_bases_seq=1906;bit_score=3548.24;blast_aligner=1;blast_score=1906;common_component=0;e_value=0;filter_score=0;for_remapping=2;gap_count=0;hsp_percent_coverage=100;matchable_bases=1906;matched_bases=1906;num_ident=1906;num_mismatch=0;pct_coverage=100;pct_coverage_hiqual=100;pct_identity_gap=100;pct_identity_gapopen_only=100;pct_identity_ungap=100;rank=1;weighted_identity=1;coverage=1.0;sequence_ID=0.996;extra_copy_number=0;copy_num_ID=6c2753b7-059a-47e2-8200-f46678c82aa0_0
CM058260.1	Liftoff	pseudogene	138372439	138374144	.	-	.	ID=gene-Gm21928;Dbxref=GeneID:100534309,MGI:MGI:5439380;Name=Gm21928;description=predicted gene%2C 21928;gbkey=Gene;gene=Gm21928;gene_biotype=pseudogene;pseudo=true;coverage=1.0;sequence_ID=0.995;extra_copy_number=0;copy_num_ID=gene-Gm21928_0
CM058260.1	Liftoff	gene	138425664	138465837	.	+	.	ID=gene-Gm15080;Dbxref=GeneID:666184,MGI:MGI:3712217;Name=Gm15080;description=predicted gene 15080;gbkey=Gene;gene=Gm15080;gene_biotype=protein_coding;gene_synonym=Ott-like;coverage=1.0;sequence_ID=1.0;valid_ORFs=1;extra_copy_number=0;copy_num_ID=gene-Gm15080_0
CM058260.1	Liftoff	mRNA	138425664	138465837	.	+	.	ID=rna-NM_001198988.1;Parent=gene-Gm15080;Dbxref=GeneID:666184,GenBank:NM_001198988.1,MGI:MGI:3712217;Name=NM_001198988.1;gbkey=mRNA;gene=Gm15080;product=predicted gene 15080;tag=RefSeq Select;transcript_id=NM_001198988.1;matches_ref_protein=True;valid_ORF=True;extra_copy_number=0
CM058260.1	Liftoff	exon	138425664	138425755	.	+	.	ID=exon-NM_001198988.1-1;Parent=rna-NM_001198988.1;Dbxref=GeneID:666184,GenBank:NM_001198988.1,MGI:MGI:3712217;gbkey=mRNA;gene=Gm15080;product=predicted gene 15080;tag=RefSeq Select;transcript_id=NM_001198988.1;extra_copy_number=0
CM058260.1	Liftoff	exon	138442771	138442896	.	+	.	ID=exon-NM_001198988.1-2;Parent=rna-NM_001198988.1;Dbxref=GeneID:666184,GenBank:NM_001198988.1,MGI:MGI:3712217;gbkey=mRNA;gene=Gm15080;product=predicted gene 15080;tag=RefSeq Select;transcript_id=NM_001198988.1;extra_copy_number=0
CM058260.1	Liftoff	exon	138443617	138443696	.	+	.	ID=exon-NM_001198988.1-3;Parent=rna-NM_001198988.1;Dbxref=GeneID:666184,GenBank:NM_001198988.1,MGI:MGI:3712217;gbkey=mRNA;gene=Gm15080;product=predicted gene 15080;tag=RefSeq Select;transcript_id=NM_001198988.1;extra_copy_number=0
CM058260.1	Liftoff	exon	138447370	138448328	.	+	.	ID=exon-NM_001198988.1-4;Parent=rna-NM_001198988.1;Dbxref=GeneID:666184,GenBank:NM_001198988.1,MGI:MGI:3712217;gbkey=mRNA;gene=Gm15080;product=predicted gene 15080;tag=RefSeq Select;transcript_id=NM_001198988.1;extra_copy_number=0
CM058260.1	Liftoff	exon	138457492	138457573	.	+	.	ID=exon-NM_001198988.1-5;Parent=rna-NM_001198988.1;Dbxref=GeneID:666184,GenBank:NM_001198988.1,MGI:MGI:3712217;gbkey=mRNA;gene=Gm15080;product=predicted gene 15080;tag=RefSeq Select;transcript_id=NM_001198988.1;extra_copy_number=0
CM058260.1	Liftoff	exon	138458380	138458429	.	+	.	ID=exon-NM_001198988.1-6;Parent=rna-NM_001198988.1;Dbxref=GeneID:666184,GenBank:NM_001198988.1,MGI:MGI:3712217;gbkey=mRNA;gene=Gm15080;product=predicted gene 15080;tag=RefSeq Select;transcript_id=NM_001198988.1;extra_copy_number=0
CM058260.1	Liftoff	exon	138465198	138465837	.	+	.	ID=exon-NM_001198988.1-7;Parent=rna-NM_001198988.1;Dbxref=GeneID:666184,GenBank:NM_001198988.1,MGI:MGI:3712217;gbkey=mRNA;gene=Gm15080;product=predicted gene 15080;tag=RefSeq Select;transcript_id=NM_001198988.1;extra_copy_number=0
CM058260.1	Liftoff	CDS	138425740	138425755	.	+	.	ID=cds-NP_001185917.1;Parent=rna-NM_001198988.1;Dbxref=CCDS:CCDS72445.1,GeneID:666184,GenBank:NP_001185917.1,MGI:MGI:3712217;Name=NP_001185917.1;gbkey=CDS;gene=Gm15080;product=ovary testis transcribed;protein_id=NP_001185917.1;tag=RefSeq Select;extra_copy_number=0
CM058260.1	Liftoff	CDS	138442771	138442896	.	+	.	ID=cds-NP_001185917.1;Parent=rna-NM_001198988.1;Dbxref=CCDS:CCDS72445.1,GeneID:666184,GenBank:NP_001185917.1,MGI:MGI:3712217;Name=NP_001185917.1;gbkey=CDS;gene=Gm15080;product=ovary testis transcribed;protein_id=NP_001185917.1;tag=RefSeq Select;extra_copy_number=0
CM058260.1	Liftoff	CDS	138443617	138443696	.	+	.	ID=cds-NP_001185917.1;Parent=rna-NM_001198988.1;Dbxref=CCDS:CCDS72445.1,GeneID:666184,GenBank:NP_001185917.1,MGI:MGI:3712217;Name=NP_001185917.1;gbkey=CDS;gene=Gm15080;product=ovary testis transcribed;protein_id=NP_001185917.1;tag=RefSeq Select;extra_copy_number=0
CM058260.1	Liftoff	CDS	138447370	138448328	.	+	.	ID=cds-NP_001185917.1;Parent=rna-NM_001198988.1;Dbxref=CCDS:CCDS72445.1,GeneID:666184,GenBank:NP_001185917.1,MGI:MGI:3712217;Name=NP_001185917.1;gbkey=CDS;gene=Gm15080;product=ovary testis transcribed;protein_id=NP_001185917.1;tag=RefSeq Select;extra_copy_number=0
CM058260.1	Liftoff	CDS	138457492	138457573	.	+	.	ID=cds-NP_001185917.1;Parent=rna-NM_001198988.1;Dbxref=CCDS:CCDS72445.1,GeneID:666184,GenBank:NP_001185917.1,MGI:MGI:3712217;Name=NP_001185917.1;gbkey=CDS;gene=Gm15080;product=ovary testis transcribed;protein_id=NP_001185917.1;tag=RefSeq Select;extra_copy_number=0
CM058260.1	Liftoff	CDS	138458380	138458429	.	+	.	ID=cds-NP_001185917.1;Parent=rna-NM_001198988.1;Dbxref=CCDS:CCDS72445.1,GeneID:666184,GenBank:NP_001185917.1,MGI:MGI:3712217;Name=NP_001185917.1;gbkey=CDS;gene=Gm15080;product=ovary testis transcribed;protein_id=NP_001185917.1;tag=RefSeq Select;extra_copy_number=0
CM058260.1	Liftoff	CDS	138465198	138465234	.	+	.	ID=cds-NP_001185917.1;Parent=rna-NM_001198988.1;Dbxref=CCDS:CCDS72445.1,GeneID:666184,GenBank:NP_001185917.1,MGI:MGI:3712217;Name=NP_001185917.1;gbkey=CDS;gene=Gm15080;product=ovary testis transcribed;protein_id=NP_001185917.1;tag=RefSeq Select;extra_copy_number=0
CM058260.1	Liftoff	pseudogene	138489352	138493783	.	+	.	ID=gene-Gm15110;Dbxref=GeneID:101055708,MGI:MGI:3705883;Name=Gm15110;description=predicted gene 15110;gbkey=Gene;gene=Gm15110;gene_biotype=pseudogene;pseudo=true;coverage=1.0;sequence_ID=1.0;extra_copy_number=0;copy_num_ID=gene-Gm15110_0
CM058260.1	Liftoff	exon	138489352	138489418	.	+	.	ID=id-Gm15110;Parent=gene-Gm15110;Dbxref=GeneID:101055708,MGI:MGI:3705883;gbkey=exon;gene=Gm15110;model_evidence=Supporting evidence includes similarity to: 15 Proteins%2C and 21%25 coverage of the annotated genomic feature by RNAseq alignments;pseudo=true;extra_copy_number=0
CM058260.1	Liftoff	exon	138492594	138492826	.	+	.	ID=id-Gm15110-2;Parent=gene-Gm15110;Dbxref=GeneID:101055708,MGI:MGI:3705883;gbkey=exon;gene=Gm15110;model_evidence=Supporting evidence includes similarity to: 15 Proteins%2C and 21%25 coverage of the annotated genomic feature by RNAseq alignments;pseudo=true;extra_copy_number=0
CM058260.1	Liftoff	exon	138492970	138493044	.	+	.	ID=id-Gm15110-3;Parent=gene-Gm15110;Dbxref=GeneID:101055708,MGI:MGI:3705883;gbkey=exon;gene=Gm15110;model_evidence=Supporting evidence includes similarity to: 15 Proteins%2C and 21%25 coverage of the annotated genomic feature by RNAseq alignments;pseudo=true;extra_copy_number=0
CM058260.1	Liftoff	exon	138493209	138493783	.	+	.	ID=id-Gm15110-4;Parent=gene-Gm15110;Dbxref=GeneID:101055708,MGI:MGI:3705883;gbkey=exon;gene=Gm15110;model_evidence=Supporting evidence includes similarity to: 15 Proteins%2C and 21%25 coverage of the annotated genomic feature by RNAseq alignments;pseudo=true;extra_copy_number=0
CM058260.1	Liftoff	match	138541138	138543212	.	+	.	ID=5dd13db1-27b2-4aba-b149-f174f0526e6d;Target=NG_018177.1 1 2075 +;assembly_bases_aln=2075;assembly_bases_seq=2075;bit_score=3862.76;blast_aligner=1;blast_score=2075;common_component=0;e_value=0;filter_score=0;for_remapping=2;gap_count=0;hsp_percent_coverage=100;matchable_bases=2075;matched_bases=2075;num_ident=2075;num_mismatch=0;pct_coverage=100;pct_coverage_hiqual=100;pct_identity_gap=100;pct_identity_gapopen_only=100;pct_identity_ungap=100;rank=1;weighted_identity=1;coverage=1.0;sequence_ID=1.0;extra_copy_number=0;copy_num_ID=5dd13db1-27b2-4aba-b149-f174f0526e6d_0
CM058260.1	Liftoff	pseudogene	138541238	138543133	.	+	.	ID=gene-Gm8303;Dbxref=GeneID:666812,MGI:MGI:3646943;Name=Gm8303;description=predicted gene 8303;gbkey=Gene;gene=Gm8303;gene_biotype=pseudogene;gene_synonym=EG666812;pseudo=true;coverage=1.0;sequence_ID=1.0;extra_copy_number=0;copy_num_ID=gene-Gm8303_0
CM058260.1	Liftoff	match	138553324	138555271	.	+	.	ID=db2568b4-a005-4ce6-b6d1-10a46e63472c;Target=NG_028400.1 1 1948 -;assembly_bases_aln=1948;assembly_bases_seq=1948;bit_score=3626.41;blast_aligner=1;blast_score=1948;common_component=0;e_value=0;filter_score=0;for_remapping=2;gap_count=0;hsp_percent_coverage=100;matchable_bases=1948;matched_bases=1948;num_ident=1948;num_mismatch=0;pct_coverage=100;pct_coverage_hiqual=100;pct_identity_gap=100;pct_identity_gapopen_only=100;pct_identity_ungap=100;rank=1;weighted_identity=1;coverage=1.0;sequence_ID=1.0;extra_copy_number=0;copy_num_ID=db2568b4-a005-4ce6-b6d1-10a46e63472c_0
CM058260.1	Liftoff	pseudogene	138553424	138555171	.	-	.	ID=gene-Gm2286;Dbxref=GeneID:100039519,MGI:MGI:3780457;Name=Gm2286;description=predicted gene 2286;gbkey=Gene;gene=Gm2286;gene_biotype=pseudogene;gene_synonym=100039519;pseudo=true;coverage=1.0;sequence_ID=1.0;extra_copy_number=0;copy_num_ID=gene-Gm2286_0
CM058260.1	Liftoff	gene	138613369	138657413	.	+	.	ID=gene-Gm15107;Dbxref=GeneID:434864,MGI:MGI:3713328;Name=Gm15107;description=predicted gene 15107;gbkey=Gene;gene=Gm15107;gene_biotype=protein_coding;gene_synonym=Ott-like;coverage=1.0;sequence_ID=1.0;valid_ORFs=1;extra_copy_number=0;copy_num_ID=gene-Gm15107_0
CM058260.1	Liftoff	mRNA	138613418	138657413	.	+	.	ID=rna-NM_001081648.1;Parent=gene-Gm15107;Dbxref=GeneID:434864,GenBank:NM_001081648.1,MGI:MGI:3713328;Name=NM_001081648.1;gbkey=mRNA;gene=Gm15107;product=predicted gene 15107;tag=RefSeq Select;transcript_id=NM_001081648.1;matches_ref_protein=True;valid_ORF=True;extra_copy_number=0
CM058260.1	Liftoff	exon	138613418	138613509	.	+	.	ID=exon-NM_001081648.1-1;Parent=rna-NM_001081648.1;Dbxref=GeneID:434864,GenBank:NM_001081648.1,MGI:MGI:3713328;gbkey=mRNA;gene=Gm15107;product=predicted gene 15107;tag=RefSeq Select;transcript_id=NM_001081648.1;extra_copy_number=0
CM058260.1	Liftoff	exon	138630661	138630786	.	+	.	ID=exon-NM_001081648.1-2;Parent=rna-NM_001081648.1;Dbxref=GeneID:434864,GenBank:NM_001081648.1,MGI:MGI:3713328;gbkey=mRNA;gene=Gm15107;product=predicted gene 15107;tag=RefSeq Select;transcript_id=NM_001081648.1;extra_copy_number=0
CM058260.1	Liftoff	exon	138631506	138631585	.	+	.	ID=exon-NM_001081648.1-3;Parent=rna-NM_001081648.1;Dbxref=GeneID:434864,GenBank:NM_001081648.1,MGI:MGI:3713328;gbkey=mRNA;gene=Gm15107;product=predicted gene 15107;tag=RefSeq Select;transcript_id=NM_001081648.1;extra_copy_number=0
CM058260.1	Liftoff	exon	138635249	138636207	.	+	.	ID=exon-NM_001081648.1-4;Parent=rna-NM_001081648.1;Dbxref=GeneID:434864,GenBank:NM_001081648.1,MGI:MGI:3713328;gbkey=mRNA;gene=Gm15107;product=predicted gene 15107;tag=RefSeq Select;transcript_id=NM_001081648.1;extra_copy_number=0
CM058260.1	Liftoff	exon	138649084	138649165	.	+	.	ID=exon-NM_001081648.1-5;Parent=rna-NM_001081648.1;Dbxref=GeneID:434864,GenBank:NM_001081648.1,MGI:MGI:3713328;gbkey=mRNA;gene=Gm15107;product=predicted gene 15107;tag=RefSeq Select;transcript_id=NM_001081648.1;extra_copy_number=0
CM058260.1	Liftoff	exon	138649972	138650021	.	+	.	ID=exon-NM_001081648.1-6;Parent=rna-NM_001081648.1;Dbxref=GeneID:434864,GenBank:NM_001081648.1,MGI:MGI:3713328;gbkey=mRNA;gene=Gm15107;product=predicted gene 15107;tag=RefSeq Select;transcript_id=NM_001081648.1;extra_copy_number=0
CM058260.1	Liftoff	exon	138656775	138657413	.	+	.	ID=exon-NM_001081648.1-7;Parent=rna-NM_001081648.1;Dbxref=GeneID:434864,GenBank:NM_001081648.1,MGI:MGI:3713328;gbkey=mRNA;gene=Gm15107;product=predicted gene 15107;tag=RefSeq Select;transcript_id=NM_001081648.1;extra_copy_number=0
CM058260.1	Liftoff	CDS	138613494	138613509	.	+	.	ID=cds-NP_001075117.1;Parent=rna-NM_001081648.1;Dbxref=CCDS:CCDS53211.1,GeneID:434864,GenBank:NP_001075117.1,MGI:MGI:3713328;Name=NP_001075117.1;gbkey=CDS;gene=Gm15107;product=ovary testis transcribed;protein_id=NP_001075117.1;tag=RefSeq Select;extra_copy_number=0
CM058260.1	Liftoff	CDS	138630661	138630786	.	+	.	ID=cds-NP_001075117.1;Parent=rna-NM_001081648.1;Dbxref=CCDS:CCDS53211.1,GeneID:434864,GenBank:NP_001075117.1,MGI:MGI:3713328;Name=NP_001075117.1;gbkey=CDS;gene=Gm15107;product=ovary testis transcribed;protein_id=NP_001075117.1;tag=RefSeq Select;extra_copy_number=0
CM058260.1	Liftoff	CDS	138631506	138631585	.	+	.	ID=cds-NP_001075117.1;Parent=rna-NM_001081648.1;Dbxref=CCDS:CCDS53211.1,GeneID:434864,GenBank:NP_001075117.1,MGI:MGI:3713328;Name=NP_001075117.1;gbkey=CDS;gene=Gm15107;product=ovary testis transcribed;protein_id=NP_001075117.1;tag=RefSeq Select;extra_copy_number=0
CM058260.1	Liftoff	CDS	138635249	138636207	.	+	.	ID=cds-NP_001075117.1;Parent=rna-NM_001081648.1;Dbxref=CCDS:CCDS53211.1,GeneID:434864,GenBank:NP_001075117.1,MGI:MGI:3713328;Name=NP_001075117.1;gbkey=CDS;gene=Gm15107;product=ovary testis transcribed;protein_id=NP_001075117.1;tag=RefSeq Select;extra_copy_number=0
CM058260.1	Liftoff	CDS	138649084	138649165	.	+	.	ID=cds-NP_001075117.1;Parent=rna-NM_001081648.1;Dbxref=CCDS:CCDS53211.1,GeneID:434864,GenBank:NP_001075117.1,MGI:MGI:3713328;Name=NP_001075117.1;gbkey=CDS;gene=Gm15107;product=ovary testis transcribed;protein_id=NP_001075117.1;tag=RefSeq Select;extra_copy_number=0
CM058260.1	Liftoff	CDS	138649972	138650021	.	+	.	ID=cds-NP_001075117.1;Parent=rna-NM_001081648.1;Dbxref=CCDS:CCDS53211.1,GeneID:434864,GenBank:NP_001075117.1,MGI:MGI:3713328;Name=NP_001075117.1;gbkey=CDS;gene=Gm15107;product=ovary testis transcribed;protein_id=NP_001075117.1;tag=RefSeq Select;extra_copy_number=0
CM058260.1	Liftoff	CDS	138656775	138656811	.	+	.	ID=cds-NP_001075117.1;Parent=rna-NM_001081648.1;Dbxref=CCDS:CCDS53211.1,GeneID:434864,GenBank:NP_001075117.1,MGI:MGI:3713328;Name=NP_001075117.1;gbkey=CDS;gene=Gm15107;product=ovary testis transcribed;protein_id=NP_001075117.1;tag=RefSeq Select;extra_copy_number=0
CM058260.1	Liftoff	transcript	138613369	138656813	.	+	.	ID=rna-XR_878261.1;Parent=gene-Gm15107;Dbxref=GeneID:434864,GenBank:XR_878261.1,MGI:MGI:3713328;Name=XR_878261.1;gbkey=misc_RNA;gene=Gm15107;model_evidence=Supporting evidence includes similarity to: 2 Proteins%2C and 100%25 coverage of the annotated genomic feature by RNAseq alignments%2C including 1 sample with support for all annotated introns;product=predicted gene 15107%2C transcript variant X1;transcript_id=XR_878261.1;extra_copy_number=0
CM058260.1	Liftoff	exon	138613369	138613509	.	+	.	ID=exon-XR_878261.1-1;Parent=rna-XR_878261.1;Dbxref=GeneID:434864,GenBank:XR_878261.1,MGI:MGI:3713328;gbkey=misc_RNA;gene=Gm15107;product=predicted gene 15107%2C transcript variant X1;transcript_id=XR_878261.1;extra_copy_number=0
CM058260.1	Liftoff	exon	138630661	138630786	.	+	.	ID=exon-XR_878261.1-2;Parent=rna-XR_878261.1;Dbxref=GeneID:434864,GenBank:XR_878261.1,MGI:MGI:3713328;gbkey=misc_RNA;gene=Gm15107;product=predicted gene 15107%2C transcript variant X1;transcript_id=XR_878261.1;extra_copy_number=0
CM058260.1	Liftoff	exon	138631506	138631585	.	+	.	ID=exon-XR_878261.1-3;Parent=rna-XR_878261.1;Dbxref=GeneID:434864,GenBank:XR_878261.1,MGI:MGI:3713328;gbkey=misc_RNA;gene=Gm15107;product=predicted gene 15107%2C transcript variant X1;transcript_id=XR_878261.1;extra_copy_number=0
CM058260.1	Liftoff	exon	138635249	138636207	.	+	.	ID=exon-XR_878261.1-4;Parent=rna-XR_878261.1;Dbxref=GeneID:434864,GenBank:XR_878261.1,MGI:MGI:3713328;gbkey=misc_RNA;gene=Gm15107;product=predicted gene 15107%2C transcript variant X1;transcript_id=XR_878261.1;extra_copy_number=0
CM058260.1	Liftoff	exon	138649084	138649165	.	+	.	ID=exon-XR_878261.1-5;Parent=rna-XR_878261.1;Dbxref=GeneID:434864,GenBank:XR_878261.1,MGI:MGI:3713328;gbkey=misc_RNA;gene=Gm15107;product=predicted gene 15107%2C transcript variant X1;transcript_id=XR_878261.1;extra_copy_number=0
CM058260.1	Liftoff	exon	138649972	138650021	.	+	.	ID=exon-XR_878261.1-6;Parent=rna-XR_878261.1;Dbxref=GeneID:434864,GenBank:XR_878261.1,MGI:MGI:3713328;gbkey=misc_RNA;gene=Gm15107;product=predicted gene 15107%2C transcript variant X1;transcript_id=XR_878261.1;extra_copy_number=0
CM058260.1	Liftoff	exon	138653069	138653211	.	+	.	ID=exon-XR_878261.1-7;Parent=rna-XR_878261.1;Dbxref=GeneID:434864,GenBank:XR_878261.1,MGI:MGI:3713328;gbkey=misc_RNA;gene=Gm15107;product=predicted gene 15107%2C transcript variant X1;transcript_id=XR_878261.1;extra_copy_number=0
CM058260.1	Liftoff	exon	138656775	138656813	.	+	.	ID=exon-XR_878261.1-8;Parent=rna-XR_878261.1;Dbxref=GeneID:434864,GenBank:XR_878261.1,MGI:MGI:3713328;gbkey=misc_RNA;gene=Gm15107;product=predicted gene 15107%2C transcript variant X1;transcript_id=XR_878261.1;extra_copy_number=0
CM058260.1	Liftoff	match	138667003	138668845	.	+	.	ID=d1349804-8dec-4458-a653-fcb61b6c83ca;Target=NG_028401.1 1 1843 -;assembly_bases_aln=1843;assembly_bases_seq=1843;bit_score=3430.99;blast_aligner=1;blast_score=1843;common_component=0;e_value=0;filter_score=0;for_remapping=2;gap_count=0;hsp_percent_coverage=100;matchable_bases=1843;matched_bases=1843;num_ident=1843;num_mismatch=0;pct_coverage=100;pct_coverage_hiqual=100;pct_identity_gap=100;pct_identity_gapopen_only=100;pct_identity_ungap=100;rank=1;weighted_identity=1;coverage=1.0;sequence_ID=1.0;extra_copy_number=0;copy_num_ID=d1349804-8dec-4458-a653-fcb61b6c83ca_0
CM058260.1	Liftoff	pseudogene	138667103	138668745	.	-	.	ID=gene-Gm6470;Dbxref=GeneID:624096,MGI:MGI:3643280;Name=Gm6470;description=predicted gene 6470;gbkey=Gene;gene=Gm6470;gene_biotype=pseudogene;gene_synonym=EG624096;pseudo=true;coverage=1.0;sequence_ID=1.0;extra_copy_number=0;copy_num_ID=gene-Gm6470_0
CM058260.1	Liftoff	pseudogene	138747175	138787450	.	+	.	ID=gene-Gm15109;Dbxref=GeneID:100039545,MGI:MGI:3705842;Name=Gm15109;description=predicted gene 15109;gbkey=Gene;gene=Gm15109;gene_biotype=pseudogene;pseudo=true;coverage=1.0;sequence_ID=1.0;extra_copy_number=0;copy_num_ID=gene-Gm15109_0
CM058260.1	Liftoff	exon	138747175	138747329	.	+	.	ID=id-Gm15109;Parent=gene-Gm15109;Dbxref=GeneID:100039545,MGI:MGI:3705842;gbkey=exon;gene=Gm15109;model_evidence=Supporting evidence includes similarity to: 3 ESTs%2C 3 Proteins%2C 3 long SRA reads%2C and 100%25 coverage of the annotated genomic feature by RNAseq alignments%2C including 2 samples with support for all annotated introns;pseudo=true;extra_copy_number=0
CM058260.1	Liftoff	exon	138764374	138764499	.	+	.	ID=id-Gm15109-2;Parent=gene-Gm15109;Dbxref=GeneID:100039545,MGI:MGI:3705842;gbkey=exon;gene=Gm15109;model_evidence=Supporting evidence includes similarity to: 3 ESTs%2C 3 Proteins%2C 3 long SRA reads%2C and 100%25 coverage of the annotated genomic feature by RNAseq alignments%2C including 2 samples with support for all annotated introns;pseudo=true;extra_copy_number=0
CM058260.1	Liftoff	exon	138765219	138765298	.	+	.	ID=id-Gm15109-3;Parent=gene-Gm15109;Dbxref=GeneID:100039545,MGI:MGI:3705842;gbkey=exon;gene=Gm15109;model_evidence=Supporting evidence includes similarity to: 3 ESTs%2C 3 Proteins%2C 3 long SRA reads%2C and 100%25 coverage of the annotated genomic feature by RNAseq alignments%2C including 2 samples with support for all annotated introns;pseudo=true;extra_copy_number=0
CM058260.1	Liftoff	exon	138768965	138769921	.	+	.	ID=id-Gm15109-4;Parent=gene-Gm15109;Dbxref=GeneID:100039545,MGI:MGI:3705842;gbkey=exon;gene=Gm15109;model_evidence=Supporting evidence includes similarity to: 3 ESTs%2C 3 Proteins%2C 3 long SRA reads%2C and 100%25 coverage of the annotated genomic feature by RNAseq alignments%2C including 2 samples with support for all annotated introns;pseudo=true;extra_copy_number=0
CM058260.1	Liftoff	exon	138779122	138779203	.	+	.	ID=id-Gm15109-5;Parent=gene-Gm15109;Dbxref=GeneID:100039545,MGI:MGI:3705842;gbkey=exon;gene=Gm15109;model_evidence=Supporting evidence includes similarity to: 3 ESTs%2C 3 Proteins%2C 3 long SRA reads%2C and 100%25 coverage of the annotated genomic feature by RNAseq alignments%2C including 2 samples with support for all annotated introns;pseudo=true;extra_copy_number=0
CM058260.1	Liftoff	exon	138780010	138780059	.	+	.	ID=id-Gm15109-6;Parent=gene-Gm15109;Dbxref=GeneID:100039545,MGI:MGI:3705842;gbkey=exon;gene=Gm15109;model_evidence=Supporting evidence includes similarity to: 3 ESTs%2C 3 Proteins%2C 3 long SRA reads%2C and 100%25 coverage of the annotated genomic feature by RNAseq alignments%2C including 2 samples with support for all annotated introns;pseudo=true;extra_copy_number=0
CM058260.1	Liftoff	exon	138786816	138787450	.	+	.	ID=id-Gm15109-7;Parent=gene-Gm15109;Dbxref=GeneID:100039545,MGI:MGI:3705842;gbkey=exon;gene=Gm15109;model_evidence=Supporting evidence includes similarity to: 3 ESTs%2C 3 Proteins%2C 3 long SRA reads%2C and 100%25 coverage of the annotated genomic feature by RNAseq alignments%2C including 2 samples with support for all annotated introns;pseudo=true;extra_copy_number=0
CM058260.1	Liftoff	pseudogene	138808725	138813156	.	+	.	ID=gene-Gm15113;Dbxref=GeneID:101055723,MGI:MGI:3705832;Name=Gm15113;description=predicted gene 15113;gbkey=Gene;gene=Gm15113;gene_biotype=pseudogene;pseudo=true;coverage=1.0;sequence_ID=1.0;extra_copy_number=0;copy_num_ID=gene-Gm15113_0
CM058260.1	Liftoff	exon	138808725	138808791	.	+	.	ID=id-Gm15113;Parent=gene-Gm15113;Dbxref=GeneID:101055723,MGI:MGI:3705832;gbkey=exon;gene=Gm15113;model_evidence=Supporting evidence includes similarity to: 15 Proteins%2C and 21%25 coverage of the annotated genomic feature by RNAseq alignments;pseudo=true;extra_copy_number=0
CM058260.1	Liftoff	exon	138811967	138812199	.	+	.	ID=id-Gm15113-2;Parent=gene-Gm15113;Dbxref=GeneID:101055723,MGI:MGI:3705832;gbkey=exon;gene=Gm15113;model_evidence=Supporting evidence includes similarity to: 15 Proteins%2C and 21%25 coverage of the annotated genomic feature by RNAseq alignments;pseudo=true;extra_copy_number=0
CM058260.1	Liftoff	exon	138812343	138812417	.	+	.	ID=id-Gm15113-3;Parent=gene-Gm15113;Dbxref=GeneID:101055723,MGI:MGI:3705832;gbkey=exon;gene=Gm15113;model_evidence=Supporting evidence includes similarity to: 15 Proteins%2C and 21%25 coverage of the annotated genomic feature by RNAseq alignments;pseudo=true;extra_copy_number=0
CM058260.1	Liftoff	exon	138812582	138813156	.	+	.	ID=id-Gm15113-4;Parent=gene-Gm15113;Dbxref=GeneID:101055723,MGI:MGI:3705832;gbkey=exon;gene=Gm15113;model_evidence=Supporting evidence includes similarity to: 15 Proteins%2C and 21%25 coverage of the annotated genomic feature by RNAseq alignments;pseudo=true;extra_copy_number=0
CM058260.1	Liftoff	match	138860509	138862604	.	+	.	ID=1dbeedde-2c1b-4129-a2dc-79e31b6ba12d;Target=NG_005949.3 1 2096 +;assembly_bases_aln=2096;assembly_bases_seq=2096;bit_score=3901.85;blast_aligner=1;blast_score=2096;common_component=0;e_value=0;filter_score=0;for_remapping=2;gap_count=0;hsp_percent_coverage=100;matchable_bases=2096;matched_bases=2096;num_ident=2096;num_mismatch=0;pct_coverage=100;pct_coverage_hiqual=100;pct_identity_gap=100;pct_identity_gapopen_only=100;pct_identity_ungap=100;rank=1;weighted_identity=1;coverage=1.0;sequence_ID=1.0;extra_copy_number=0;copy_num_ID=1dbeedde-2c1b-4129-a2dc-79e31b6ba12d_0
CM058260.1	Liftoff	pseudogene	138860609	138862504	.	+	.	ID=gene-Gm8320;Dbxref=GeneID:666837,MGI:MGI:3646692;Name=Gm8320;description=predicted gene 8320;gbkey=Gene;gene=Gm8320;gene_biotype=pseudogene;gene_synonym=EG666837;pseudo=true;coverage=1.0;sequence_ID=1.0;extra_copy_number=0;copy_num_ID=gene-Gm8320_0
CM058260.1	Liftoff	match	138872733	138874680	.	+	.	ID=b6c820b7-cb33-4359-b0e2-9dfa3826eda8;Target=NG_028402.1 1 1948 -;assembly_bases_aln=1948;assembly_bases_seq=1948;bit_score=3626.41;blast_aligner=1;blast_score=1948;common_component=0;e_value=0;filter_score=0;for_remapping=2;gap_count=0;hsp_percent_coverage=100;matchable_bases=1948;matched_bases=1948;num_ident=1948;num_mismatch=0;pct_coverage=100;pct_coverage_hiqual=100;pct_identity_gap=100;pct_identity_gapopen_only=100;pct_identity_ungap=100;rank=1;weighted_identity=1;coverage=1.0;sequence_ID=1.0;extra_copy_number=0;copy_num_ID=b6c820b7-cb33-4359-b0e2-9dfa3826eda8_0
CM058260.1	Liftoff	pseudogene	138872833	138874580	.	-	.	ID=gene-Gm2307;Dbxref=GeneID:100039553,MGI:MGI:3780478;Name=Gm2307;description=predicted gene 2307;gbkey=Gene;gene=Gm2307;gene_biotype=pseudogene;gene_synonym=100039553;pseudo=true;coverage=1.0;sequence_ID=1.0;extra_copy_number=0;copy_num_ID=gene-Gm2307_0
CM058260.1	Liftoff	gene	138921698	138954266	.	+	.	ID=gene-Gm15093;Dbxref=GeneID:100039890,MGI:MGI:3712496;Name=Gm15093;description=predicted gene 15093;gbkey=Gene;gene=Gm15093;gene_biotype=protein_coding;coverage=1.0;sequence_ID=1.0;valid_ORFs=2;extra_copy_number=0;copy_num_ID=gene-Gm15093_0
CM058260.1	Liftoff	mRNA	138921698	138954266	.	+	.	ID=rna-NM_001099920.1;Parent=gene-Gm15093;Dbxref=GeneID:100039890,GenBank:NM_001099920.1,MGI:MGI:3712496;Name=NM_001099920.1;gbkey=mRNA;gene=Gm15093;product=predicted gene 15093;tag=RefSeq Select;transcript_id=NM_001099920.1;matches_ref_protein=True;valid_ORF=True;extra_copy_number=0
CM058260.1	Liftoff	exon	138921698	138921783	.	+	.	ID=exon-NM_001099920.1-1;Parent=rna-NM_001099920.1;Dbxref=GeneID:100039890,GenBank:NM_001099920.1,MGI:MGI:3712496;gbkey=mRNA;gene=Gm15093;product=predicted gene 15093;tag=RefSeq Select;transcript_id=NM_001099920.1;extra_copy_number=0
CM058260.1	Liftoff	exon	138931181	138931306	.	+	.	ID=exon-NM_001099920.1-2;Parent=rna-NM_001099920.1;Dbxref=GeneID:100039890,GenBank:NM_001099920.1,MGI:MGI:3712496;gbkey=mRNA;gene=Gm15093;product=predicted gene 15093;tag=RefSeq Select;transcript_id=NM_001099920.1;extra_copy_number=0
CM058260.1	Liftoff	exon	138932026	138932105	.	+	.	ID=exon-NM_001099920.1-3;Parent=rna-NM_001099920.1;Dbxref=GeneID:100039890,GenBank:NM_001099920.1,MGI:MGI:3712496;gbkey=mRNA;gene=Gm15093;product=predicted gene 15093;tag=RefSeq Select;transcript_id=NM_001099920.1;extra_copy_number=0
CM058260.1	Liftoff	exon	138935780	138936738	.	+	.	ID=exon-NM_001099920.1-4;Parent=rna-NM_001099920.1;Dbxref=GeneID:100039890,GenBank:NM_001099920.1,MGI:MGI:3712496;gbkey=mRNA;gene=Gm15093;product=predicted gene 15093;tag=RefSeq Select;transcript_id=NM_001099920.1;extra_copy_number=0
CM058260.1	Liftoff	exon	138945933	138946014	.	+	.	ID=exon-NM_001099920.1-5;Parent=rna-NM_001099920.1;Dbxref=GeneID:100039890,GenBank:NM_001099920.1,MGI:MGI:3712496;gbkey=mRNA;gene=Gm15093;product=predicted gene 15093;tag=RefSeq Select;transcript_id=NM_001099920.1;extra_copy_number=0
CM058260.1	Liftoff	exon	138946821	138946870	.	+	.	ID=exon-NM_001099920.1-6;Parent=rna-NM_001099920.1;Dbxref=GeneID:100039890,GenBank:NM_001099920.1,MGI:MGI:3712496;gbkey=mRNA;gene=Gm15093;product=predicted gene 15093;tag=RefSeq Select;transcript_id=NM_001099920.1;extra_copy_number=0
CM058260.1	Liftoff	exon	138953628	138954266	.	+	.	ID=exon-NM_001099920.1-7;Parent=rna-NM_001099920.1;Dbxref=GeneID:100039890,GenBank:NM_001099920.1,MGI:MGI:3712496;gbkey=mRNA;gene=Gm15093;product=predicted gene 15093;tag=RefSeq Select;transcript_id=NM_001099920.1;extra_copy_number=0
CM058260.1	Liftoff	CDS	138921768	138921783	.	+	.	ID=cds-NP_001093390.1;Parent=rna-NM_001099920.1;Dbxref=CCDS:CCDS53214.1,GeneID:100039890,GenBank:NP_001093390.1,MGI:MGI:3712496;Name=NP_001093390.1;gbkey=CDS;gene=Gm15093;product=ovary testis transcribed;protein_id=NP_001093390.1;tag=RefSeq Select;extra_copy_number=0
CM058260.1	Liftoff	CDS	138931181	138931306	.	+	.	ID=cds-NP_001093390.1;Parent=rna-NM_001099920.1;Dbxref=CCDS:CCDS53214.1,GeneID:100039890,GenBank:NP_001093390.1,MGI:MGI:3712496;Name=NP_001093390.1;gbkey=CDS;gene=Gm15093;product=ovary testis transcribed;protein_id=NP_001093390.1;tag=RefSeq Select;extra_copy_number=0
CM058260.1	Liftoff	CDS	138932026	138932105	.	+	.	ID=cds-NP_001093390.1;Parent=rna-NM_001099920.1;Dbxref=CCDS:CCDS53214.1,GeneID:100039890,GenBank:NP_001093390.1,MGI:MGI:3712496;Name=NP_001093390.1;gbkey=CDS;gene=Gm15093;product=ovary testis transcribed;protein_id=NP_001093390.1;tag=RefSeq Select;extra_copy_number=0
CM058260.1	Liftoff	CDS	138935780	138936738	.	+	.	ID=cds-NP_001093390.1;Parent=rna-NM_001099920.1;Dbxref=CCDS:CCDS53214.1,GeneID:100039890,GenBank:NP_001093390.1,MGI:MGI:3712496;Name=NP_001093390.1;gbkey=CDS;gene=Gm15093;product=ovary testis transcribed;protein_id=NP_001093390.1;tag=RefSeq Select;extra_copy_number=0
CM058260.1	Liftoff	CDS	138945933	138946014	.	+	.	ID=cds-NP_001093390.1;Parent=rna-NM_001099920.1;Dbxref=CCDS:CCDS53214.1,GeneID:100039890,GenBank:NP_001093390.1,MGI:MGI:3712496;Name=NP_001093390.1;gbkey=CDS;gene=Gm15093;product=ovary testis transcribed;protein_id=NP_001093390.1;tag=RefSeq Select;extra_copy_number=0
CM058260.1	Liftoff	CDS	138946821	138946870	.	+	.	ID=cds-NP_001093390.1;Parent=rna-NM_001099920.1;Dbxref=CCDS:CCDS53214.1,GeneID:100039890,GenBank:NP_001093390.1,MGI:MGI:3712496;Name=NP_001093390.1;gbkey=CDS;gene=Gm15093;product=ovary testis transcribed;protein_id=NP_001093390.1;tag=RefSeq Select;extra_copy_number=0
CM058260.1	Liftoff	CDS	138953628	138953664	.	+	.	ID=cds-NP_001093390.1;Parent=rna-NM_001099920.1;Dbxref=CCDS:CCDS53214.1,GeneID:100039890,GenBank:NP_001093390.1,MGI:MGI:3712496;Name=NP_001093390.1;gbkey=CDS;gene=Gm15093;product=ovary testis transcribed;protein_id=NP_001093390.1;tag=RefSeq Select;extra_copy_number=0
CM058260.1	Liftoff	mRNA	138931090	138954262	.	+	.	ID=rna-XM_030251159.1;Parent=gene-Gm15093;Dbxref=GeneID:100039890,GenBank:XM_030251159.1,MGI:MGI:3712496;Name=XM_030251159.1;gbkey=mRNA;gene=Gm15093;model_evidence=Supporting evidence includes similarity to: 3 ESTs%2C 3 Proteins%2C 3 long SRA reads%2C and 95%25 coverage of the annotated genomic feature by RNAseq alignments%2C including 2 samples with support for all annotated introns;product=predicted gene 15093%2C transcript variant X1;transcript_id=XM_030251159.1;matches_ref_protein=True;valid_ORF=True;extra_copy_number=0
CM058260.1	Liftoff	exon	138931090	138931306	.	+	.	ID=exon-XM_030251159.1-1;Parent=rna-XM_030251159.1;Dbxref=GeneID:100039890,GenBank:XM_030251159.1,MGI:MGI:3712496;gbkey=mRNA;gene=Gm15093;product=predicted gene 15093%2C transcript variant X1;transcript_id=XM_030251159.1;extra_copy_number=0
CM058260.1	Liftoff	exon	138932026	138932105	.	+	.	ID=exon-XM_030251159.1-2;Parent=rna-XM_030251159.1;Dbxref=GeneID:100039890,GenBank:XM_030251159.1,MGI:MGI:3712496;gbkey=mRNA;gene=Gm15093;product=predicted gene 15093%2C transcript variant X1;transcript_id=XM_030251159.1;extra_copy_number=0
CM058260.1	Liftoff	exon	138935780	138936738	.	+	.	ID=exon-XM_030251159.1-3;Parent=rna-XM_030251159.1;Dbxref=GeneID:100039890,GenBank:XM_030251159.1,MGI:MGI:3712496;gbkey=mRNA;gene=Gm15093;product=predicted gene 15093%2C transcript variant X1;transcript_id=XM_030251159.1;extra_copy_number=0
CM058260.1	Liftoff	exon	138945933	138946014	.	+	.	ID=exon-XM_030251159.1-4;Parent=rna-XM_030251159.1;Dbxref=GeneID:100039890,GenBank:XM_030251159.1,MGI:MGI:3712496;gbkey=mRNA;gene=Gm15093;product=predicted gene 15093%2C transcript variant X1;transcript_id=XM_030251159.1;extra_copy_number=0
CM058260.1	Liftoff	exon	138946821	138946870	.	+	.	ID=exon-XM_030251159.1-5;Parent=rna-XM_030251159.1;Dbxref=GeneID:100039890,GenBank:XM_030251159.1,MGI:MGI:3712496;gbkey=mRNA;gene=Gm15093;product=predicted gene 15093%2C transcript variant X1;transcript_id=XM_030251159.1;extra_copy_number=0
CM058260.1	Liftoff	exon	138953628	138954262	.	+	.	ID=exon-XM_030251159.1-6;Parent=rna-XM_030251159.1;Dbxref=GeneID:100039890,GenBank:XM_030251159.1,MGI:MGI:3712496;gbkey=mRNA;gene=Gm15093;product=predicted gene 15093%2C transcript variant X1;transcript_id=XM_030251159.1;extra_copy_number=0
CM058260.1	Liftoff	CDS	138931090	138931306	.	+	.	ID=cds-XP_030107019.1;Parent=rna-XM_030251159.1;Dbxref=GeneID:100039890,GenBank:XP_030107019.1,MGI:MGI:3712496;Name=XP_030107019.1;gbkey=CDS;gene=Gm15093;product=ovary testis transcribed isoform X1;protein_id=XP_030107019.1;extra_copy_number=0
CM058260.1	Liftoff	CDS	138932026	138932105	.	+	.	ID=cds-XP_030107019.1;Parent=rna-XM_030251159.1;Dbxref=GeneID:100039890,GenBank:XP_030107019.1,MGI:MGI:3712496;Name=XP_030107019.1;gbkey=CDS;gene=Gm15093;product=ovary testis transcribed isoform X1;protein_id=XP_030107019.1;extra_copy_number=0
CM058260.1	Liftoff	CDS	138935780	138936738	.	+	.	ID=cds-XP_030107019.1;Parent=rna-XM_030251159.1;Dbxref=GeneID:100039890,GenBank:XP_030107019.1,MGI:MGI:3712496;Name=XP_030107019.1;gbkey=CDS;gene=Gm15093;product=ovary testis transcribed isoform X1;protein_id=XP_030107019.1;extra_copy_number=0
CM058260.1	Liftoff	CDS	138945933	138946014	.	+	.	ID=cds-XP_030107019.1;Parent=rna-XM_030251159.1;Dbxref=GeneID:100039890,GenBank:XP_030107019.1,MGI:MGI:3712496;Name=XP_030107019.1;gbkey=CDS;gene=Gm15093;product=ovary testis transcribed isoform X1;protein_id=XP_030107019.1;extra_copy_number=0
CM058260.1	Liftoff	CDS	138946821	138946870	.	+	.	ID=cds-XP_030107019.1;Parent=rna-XM_030251159.1;Dbxref=GeneID:100039890,GenBank:XP_030107019.1,MGI:MGI:3712496;Name=XP_030107019.1;gbkey=CDS;gene=Gm15093;product=ovary testis transcribed isoform X1;protein_id=XP_030107019.1;extra_copy_number=0
CM058260.1	Liftoff	CDS	138953628	138953664	.	+	.	ID=cds-XP_030107019.1;Parent=rna-XM_030251159.1;Dbxref=GeneID:100039890,GenBank:XP_030107019.1,MGI:MGI:3712496;Name=XP_030107019.1;gbkey=CDS;gene=Gm15093;product=ovary testis transcribed isoform X1;protein_id=XP_030107019.1;extra_copy_number=0
CM058260.1	Liftoff	pseudogene	138977787	138982218	.	+	.	ID=gene-Gm15089;Dbxref=GeneID:101055793,MGI:MGI:3705836;Name=Gm15089;description=predicted gene 15089;gbkey=Gene;gene=Gm15089;gene_biotype=pseudogene;pseudo=true;coverage=1.0;sequence_ID=1.0;extra_copy_number=0;copy_num_ID=gene-Gm15089_0
CM058260.1	Liftoff	exon	138977787	138977853	.	+	.	ID=id-Gm15089;Parent=gene-Gm15089;Dbxref=GeneID:101055793,MGI:MGI:3705836;gbkey=exon;gene=Gm15089;model_evidence=Supporting evidence includes similarity to: 15 Proteins%2C and 21%25 coverage of the annotated genomic feature by RNAseq alignments;pseudo=true;extra_copy_number=0
CM058260.1	Liftoff	exon	138981029	138981261	.	+	.	ID=id-Gm15089-2;Parent=gene-Gm15089;Dbxref=GeneID:101055793,MGI:MGI:3705836;gbkey=exon;gene=Gm15089;model_evidence=Supporting evidence includes similarity to: 15 Proteins%2C and 21%25 coverage of the annotated genomic feature by RNAseq alignments;pseudo=true;extra_copy_number=0
CM058260.1	Liftoff	exon	138981405	138981479	.	+	.	ID=id-Gm15089-3;Parent=gene-Gm15089;Dbxref=GeneID:101055793,MGI:MGI:3705836;gbkey=exon;gene=Gm15089;model_evidence=Supporting evidence includes similarity to: 15 Proteins%2C and 21%25 coverage of the annotated genomic feature by RNAseq alignments;pseudo=true;extra_copy_number=0
CM058260.1	Liftoff	exon	138981644	138982218	.	+	.	ID=id-Gm15089-4;Parent=gene-Gm15089;Dbxref=GeneID:101055793,MGI:MGI:3705836;gbkey=exon;gene=Gm15089;model_evidence=Supporting evidence includes similarity to: 15 Proteins%2C and 21%25 coverage of the annotated genomic feature by RNAseq alignments;pseudo=true;extra_copy_number=0
CM058260.1	Liftoff	match	139029575	139031649	.	+	.	ID=e36fc151-dee1-4e26-a084-9eae35e0ad36;Target=NG_018183.1 1 2075 +;assembly_bases_aln=2075;assembly_bases_seq=2075;bit_score=3862.76;blast_aligner=1;blast_score=2075;common_component=0;e_value=0;filter_score=0;for_remapping=2;gap_count=0;hsp_percent_coverage=100;matchable_bases=2075;matched_bases=2075;num_ident=2075;num_mismatch=0;pct_coverage=100;pct_coverage_hiqual=100;pct_identity_gap=100;pct_identity_gapopen_only=100;pct_identity_ungap=100;rank=1;weighted_identity=1;coverage=1.0;sequence_ID=1.0;extra_copy_number=0;copy_num_ID=e36fc151-dee1-4e26-a084-9eae35e0ad36_0
CM058260.1	Liftoff	pseudogene	139029675	139031570	.	+	.	ID=gene-Gm8366;Dbxref=GeneID:666923,MGI:MGI:3645202;Name=Gm8366;description=predicted gene 8366;gbkey=Gene;gene=Gm8366;gene_biotype=pseudogene;gene_synonym=EG666923;pseudo=true;coverage=1.0;sequence_ID=1.0;extra_copy_number=0;copy_num_ID=gene-Gm8366_0
CM058260.1	Liftoff	match	139041837	139043667	.	+	.	ID=c140c5a4-2f14-401e-b6dc-a31b9fff6bb4;Target=NG_028406.1 1 1831 -;assembly_bases_aln=1831;assembly_bases_seq=1831;bit_score=3408.66;blast_aligner=1;blast_score=1831;common_component=0;e_value=0;filter_score=0;for_remapping=2;gap_count=0;hsp_percent_coverage=100;matchable_bases=1831;matched_bases=1831;num_ident=1831;num_mismatch=0;pct_coverage=100;pct_coverage_hiqual=100;pct_identity_gap=100;pct_identity_gapopen_only=100;pct_identity_ungap=100;rank=1;weighted_identity=1;coverage=1.0;sequence_ID=1.0;extra_copy_number=0;copy_num_ID=c140c5a4-2f14-401e-b6dc-a31b9fff6bb4_0
CM058260.1	Liftoff	pseudogene	139041937	139043567	.	-	.	ID=gene-Gm6499;Dbxref=GeneID:624378,MGI:MGI:3644585;Name=Gm6499;description=predicted gene 6499;gbkey=Gene;gene=Gm6499;gene_biotype=pseudogene;gene_synonym=EG624378;pseudo=true;coverage=1.0;sequence_ID=1.0;extra_copy_number=0;copy_num_ID=gene-Gm6499_0
CM058260.1	Liftoff	gene	139096895	139137072	.	+	.	ID=gene-Gm15085;Dbxref=GeneID:100039934,MGI:MGI:3712210;Name=Gm15085;description=predicted gene 15085;gbkey=Gene;gene=Gm15085;gene_biotype=protein_coding;coverage=1.0;sequence_ID=1.0;valid_ORFs=1;extra_copy_number=0;copy_num_ID=gene-Gm15085_0
CM058260.1	Liftoff	mRNA	139096895	139137072	.	+	.	ID=rna-NM_001122734.1;Parent=gene-Gm15085;Dbxref=GeneID:100039934,GenBank:NM_001122734.1,MGI:MGI:3712210;Name=NM_001122734.1;gbkey=mRNA;gene=Gm15085;product=predicted gene 15085;tag=RefSeq Select;transcript_id=NM_001122734.1;matches_ref_protein=True;valid_ORF=True;extra_copy_number=0
CM058260.1	Liftoff	exon	139096895	139096986	.	+	.	ID=exon-NM_001122734.1-1;Parent=rna-NM_001122734.1;Dbxref=GeneID:100039934,GenBank:NM_001122734.1,MGI:MGI:3712210;gbkey=mRNA;gene=Gm15085;product=predicted gene 15085;tag=RefSeq Select;transcript_id=NM_001122734.1;extra_copy_number=0
CM058260.1	Liftoff	exon	139113993	139114118	.	+	.	ID=exon-NM_001122734.1-2;Parent=rna-NM_001122734.1;Dbxref=GeneID:100039934,GenBank:NM_001122734.1,MGI:MGI:3712210;gbkey=mRNA;gene=Gm15085;product=predicted gene 15085;tag=RefSeq Select;transcript_id=NM_001122734.1;extra_copy_number=0
CM058260.1	Liftoff	exon	139114838	139114917	.	+	.	ID=exon-NM_001122734.1-3;Parent=rna-NM_001122734.1;Dbxref=GeneID:100039934,GenBank:NM_001122734.1,MGI:MGI:3712210;gbkey=mRNA;gene=Gm15085;product=predicted gene 15085;tag=RefSeq Select;transcript_id=NM_001122734.1;extra_copy_number=0
CM058260.1	Liftoff	exon	139118595	139119553	.	+	.	ID=exon-NM_001122734.1-4;Parent=rna-NM_001122734.1;Dbxref=GeneID:100039934,GenBank:NM_001122734.1,MGI:MGI:3712210;gbkey=mRNA;gene=Gm15085;product=predicted gene 15085;tag=RefSeq Select;transcript_id=NM_001122734.1;extra_copy_number=0
CM058260.1	Liftoff	exon	139128742	139128823	.	+	.	ID=exon-NM_001122734.1-5;Parent=rna-NM_001122734.1;Dbxref=GeneID:100039934,GenBank:NM_001122734.1,MGI:MGI:3712210;gbkey=mRNA;gene=Gm15085;product=predicted gene 15085;tag=RefSeq Select;transcript_id=NM_001122734.1;extra_copy_number=0
CM058260.1	Liftoff	exon	139129630	139129679	.	+	.	ID=exon-NM_001122734.1-6;Parent=rna-NM_001122734.1;Dbxref=GeneID:100039934,GenBank:NM_001122734.1,MGI:MGI:3712210;gbkey=mRNA;gene=Gm15085;product=predicted gene 15085;tag=RefSeq Select;transcript_id=NM_001122734.1;extra_copy_number=0
CM058260.1	Liftoff	exon	139136434	139137072	.	+	.	ID=exon-NM_001122734.1-7;Parent=rna-NM_001122734.1;Dbxref=GeneID:100039934,GenBank:NM_001122734.1,MGI:MGI:3712210;gbkey=mRNA;gene=Gm15085;product=predicted gene 15085;tag=RefSeq Select;transcript_id=NM_001122734.1;extra_copy_number=0
CM058260.1	Liftoff	CDS	139096971	139096986	.	+	.	ID=cds-NP_001116206.1;Parent=rna-NM_001122734.1;Dbxref=CCDS:CCDS53215.1,GeneID:100039934,GenBank:NP_001116206.1,MGI:MGI:3712210;Name=NP_001116206.1;gbkey=CDS;gene=Gm15085;product=ovary testis transcribed;protein_id=NP_001116206.1;tag=RefSeq Select;extra_copy_number=0
CM058260.1	Liftoff	CDS	139113993	139114118	.	+	.	ID=cds-NP_001116206.1;Parent=rna-NM_001122734.1;Dbxref=CCDS:CCDS53215.1,GeneID:100039934,GenBank:NP_001116206.1,MGI:MGI:3712210;Name=NP_001116206.1;gbkey=CDS;gene=Gm15085;product=ovary testis transcribed;protein_id=NP_001116206.1;tag=RefSeq Select;extra_copy_number=0
CM058260.1	Liftoff	CDS	139114838	139114917	.	+	.	ID=cds-NP_001116206.1;Parent=rna-NM_001122734.1;Dbxref=CCDS:CCDS53215.1,GeneID:100039934,GenBank:NP_001116206.1,MGI:MGI:3712210;Name=NP_001116206.1;gbkey=CDS;gene=Gm15085;product=ovary testis transcribed;protein_id=NP_001116206.1;tag=RefSeq Select;extra_copy_number=0
CM058260.1	Liftoff	CDS	139118595	139119553	.	+	.	ID=cds-NP_001116206.1;Parent=rna-NM_001122734.1;Dbxref=CCDS:CCDS53215.1,GeneID:100039934,GenBank:NP_001116206.1,MGI:MGI:3712210;Name=NP_001116206.1;gbkey=CDS;gene=Gm15085;product=ovary testis transcribed;protein_id=NP_001116206.1;tag=RefSeq Select;extra_copy_number=0
CM058260.1	Liftoff	CDS	139128742	139128823	.	+	.	ID=cds-NP_001116206.1;Parent=rna-NM_001122734.1;Dbxref=CCDS:CCDS53215.1,GeneID:100039934,GenBank:NP_001116206.1,MGI:MGI:3712210;Name=NP_001116206.1;gbkey=CDS;gene=Gm15085;product=ovary testis transcribed;protein_id=NP_001116206.1;tag=RefSeq Select;extra_copy_number=0
CM058260.1	Liftoff	CDS	139129630	139129679	.	+	.	ID=cds-NP_001116206.1;Parent=rna-NM_001122734.1;Dbxref=CCDS:CCDS53215.1,GeneID:100039934,GenBank:NP_001116206.1,MGI:MGI:3712210;Name=NP_001116206.1;gbkey=CDS;gene=Gm15085;product=ovary testis transcribed;protein_id=NP_001116206.1;tag=RefSeq Select;extra_copy_number=0
CM058260.1	Liftoff	CDS	139136434	139136470	.	+	.	ID=cds-NP_001116206.1;Parent=rna-NM_001122734.1;Dbxref=CCDS:CCDS53215.1,GeneID:100039934,GenBank:NP_001116206.1,MGI:MGI:3712210;Name=NP_001116206.1;gbkey=CDS;gene=Gm15085;product=ovary testis transcribed;protein_id=NP_001116206.1;tag=RefSeq Select;extra_copy_number=0
CM058260.1	Liftoff	match	139155197	139157144	.	+	.	ID=263d232c-407e-4817-b63b-317dc054701c;Target=NG_028407.1 1 1948 -;assembly_bases_aln=1948;assembly_bases_seq=1948;bit_score=3626.41;blast_aligner=1;blast_score=1948;common_component=0;e_value=0;filter_score=0;for_remapping=2;gap_count=0;hsp_percent_coverage=100;matchable_bases=1948;matched_bases=1948;num_ident=1948;num_mismatch=0;pct_coverage=100;pct_coverage_hiqual=100;pct_identity_gap=100;pct_identity_gapopen_only=100;pct_identity_ungap=100;rank=1;weighted_identity=1;coverage=1.0;sequence_ID=1.0;extra_copy_number=0;copy_num_ID=263d232c-407e-4817-b63b-317dc054701c_0
CM058260.1	Liftoff	pseudogene	139155297	139157044	.	-	.	ID=gene-Gm2346;Dbxref=GeneID:100039629,MGI:MGI:3780516;Name=Gm2346;description=predicted gene 2346;gbkey=Gene;gene=Gm2346;gene_biotype=pseudogene;gene_synonym=100039629;pseudo=true;coverage=1.0;sequence_ID=1.0;extra_copy_number=0;copy_num_ID=gene-Gm2346_0
CM058260.1	Liftoff	gene	139243917	139285922	.	+	.	ID=gene-Gm10439;Dbxref=GeneID:382243,MGI:MGI:3710525;Name=Gm10439;description=predicted gene 10439;gbkey=Gene;gene=Gm10439;gene_biotype=protein_coding;coverage=1.0;sequence_ID=1.0;valid_ORFs=1;extra_copy_number=0;copy_num_ID=gene-Gm10439_0
CM058260.1	Liftoff	mRNA	139243917	139285922	.	+	.	ID=rna-NM_001037716.2;Parent=gene-Gm10439;Dbxref=GeneID:382243,GenBank:NM_001037716.2,MGI:MGI:3710525;Name=NM_001037716.2;gbkey=mRNA;gene=Gm10439;product=predicted gene 10439;tag=RefSeq Select;transcript_id=NM_001037716.2;matches_ref_protein=True;valid_ORF=True;extra_copy_number=0
CM058260.1	Liftoff	exon	139243917	139243977	.	+	.	ID=exon-NM_001037716.2-1;Parent=rna-NM_001037716.2;Dbxref=GeneID:382243,GenBank:NM_001037716.2,MGI:MGI:3710525;gbkey=mRNA;gene=Gm10439;product=predicted gene 10439;tag=RefSeq Select;transcript_id=NM_001037716.2;extra_copy_number=0
CM058260.1	Liftoff	exon	139261069	139261194	.	+	.	ID=exon-NM_001037716.2-2;Parent=rna-NM_001037716.2;Dbxref=GeneID:382243,GenBank:NM_001037716.2,MGI:MGI:3710525;gbkey=mRNA;gene=Gm10439;product=predicted gene 10439;tag=RefSeq Select;transcript_id=NM_001037716.2;extra_copy_number=0
CM058260.1	Liftoff	exon	139261915	139261994	.	+	.	ID=exon-NM_001037716.2-3;Parent=rna-NM_001037716.2;Dbxref=GeneID:382243,GenBank:NM_001037716.2,MGI:MGI:3710525;gbkey=mRNA;gene=Gm10439;product=predicted gene 10439;tag=RefSeq Select;transcript_id=NM_001037716.2;extra_copy_number=0
CM058260.1	Liftoff	exon	139265660	139266570	.	+	.	ID=exon-NM_001037716.2-4;Parent=rna-NM_001037716.2;Dbxref=GeneID:382243,GenBank:NM_001037716.2,MGI:MGI:3710525;gbkey=mRNA;gene=Gm10439;product=predicted gene 10439;tag=RefSeq Select;transcript_id=NM_001037716.2;extra_copy_number=0
CM058260.1	Liftoff	exon	139277743	139277824	.	+	.	ID=exon-NM_001037716.2-5;Parent=rna-NM_001037716.2;Dbxref=GeneID:382243,GenBank:NM_001037716.2,MGI:MGI:3710525;gbkey=mRNA;gene=Gm10439;product=predicted gene 10439;tag=RefSeq Select;transcript_id=NM_001037716.2;extra_copy_number=0
CM058260.1	Liftoff	exon	139278631	139278680	.	+	.	ID=exon-NM_001037716.2-6;Parent=rna-NM_001037716.2;Dbxref=GeneID:382243,GenBank:NM_001037716.2,MGI:MGI:3710525;gbkey=mRNA;gene=Gm10439;product=predicted gene 10439;tag=RefSeq Select;transcript_id=NM_001037716.2;extra_copy_number=0
CM058260.1	Liftoff	exon	139285430	139285922	.	+	.	ID=exon-NM_001037716.2-7;Parent=rna-NM_001037716.2;Dbxref=GeneID:382243,GenBank:NM_001037716.2,MGI:MGI:3710525;gbkey=mRNA;gene=Gm10439;product=predicted gene 10439;tag=RefSeq Select;transcript_id=NM_001037716.2;extra_copy_number=0
CM058260.1	Liftoff	CDS	139243962	139243977	.	+	.	ID=cds-NP_001032805.2;Parent=rna-NM_001037716.2;Dbxref=CCDS:CCDS41170.1,GeneID:382243,GenBank:NP_001032805.2,MGI:MGI:3710525;Name=NP_001032805.2;gbkey=CDS;gene=Gm10439;product=ovary testis transcribed;protein_id=NP_001032805.2;tag=RefSeq Select;extra_copy_number=0
CM058260.1	Liftoff	CDS	139261069	139261194	.	+	.	ID=cds-NP_001032805.2;Parent=rna-NM_001037716.2;Dbxref=CCDS:CCDS41170.1,GeneID:382243,GenBank:NP_001032805.2,MGI:MGI:3710525;Name=NP_001032805.2;gbkey=CDS;gene=Gm10439;product=ovary testis transcribed;protein_id=NP_001032805.2;tag=RefSeq Select;extra_copy_number=0
CM058260.1	Liftoff	CDS	139261915	139261994	.	+	.	ID=cds-NP_001032805.2;Parent=rna-NM_001037716.2;Dbxref=CCDS:CCDS41170.1,GeneID:382243,GenBank:NP_001032805.2,MGI:MGI:3710525;Name=NP_001032805.2;gbkey=CDS;gene=Gm10439;product=ovary testis transcribed;protein_id=NP_001032805.2;tag=RefSeq Select;extra_copy_number=0
CM058260.1	Liftoff	CDS	139265660	139266570	.	+	.	ID=cds-NP_001032805.2;Parent=rna-NM_001037716.2;Dbxref=CCDS:CCDS41170.1,GeneID:382243,GenBank:NP_001032805.2,MGI:MGI:3710525;Name=NP_001032805.2;gbkey=CDS;gene=Gm10439;product=ovary testis transcribed;protein_id=NP_001032805.2;tag=RefSeq Select;extra_copy_number=0
CM058260.1	Liftoff	CDS	139277743	139277824	.	+	.	ID=cds-NP_001032805.2;Parent=rna-NM_001037716.2;Dbxref=CCDS:CCDS41170.1,GeneID:382243,GenBank:NP_001032805.2,MGI:MGI:3710525;Name=NP_001032805.2;gbkey=CDS;gene=Gm10439;product=ovary testis transcribed;protein_id=NP_001032805.2;tag=RefSeq Select;extra_copy_number=0
CM058260.1	Liftoff	CDS	139278631	139278680	.	+	.	ID=cds-NP_001032805.2;Parent=rna-NM_001037716.2;Dbxref=CCDS:CCDS41170.1,GeneID:382243,GenBank:NP_001032805.2,MGI:MGI:3710525;Name=NP_001032805.2;gbkey=CDS;gene=Gm10439;product=ovary testis transcribed;protein_id=NP_001032805.2;tag=RefSeq Select;extra_copy_number=0
CM058260.1	Liftoff	CDS	139285430	139285466	.	+	.	ID=cds-NP_001032805.2;Parent=rna-NM_001037716.2;Dbxref=CCDS:CCDS41170.1,GeneID:382243,GenBank:NP_001032805.2,MGI:MGI:3710525;Name=NP_001032805.2;gbkey=CDS;gene=Gm10439;product=ovary testis transcribed;protein_id=NP_001032805.2;tag=RefSeq Select;extra_copy_number=0
CM058260.1	Liftoff	pseudogene	139307697	139309667	.	+	.	ID=gene-Gm15125;Dbxref=GeneID:108168452,MGI:MGI:3705848;Name=Gm15125;description=predicted gene 15125;gbkey=Gene;gene=Gm15125;gene_biotype=pseudogene;pseudo=true;coverage=1.0;sequence_ID=0.998;extra_copy_number=0;copy_num_ID=gene-Gm15125_0
CM058260.1	Liftoff	exon	139307697	139307701	.	+	.	ID=id-Gm15125;Parent=gene-Gm15125;Dbxref=GeneID:108168452,MGI:MGI:3705848;gbkey=exon;gene=Gm15125;model_evidence=Supporting evidence includes similarity to: 1 Protein%2C and 9%25 coverage of the annotated genomic feature by RNAseq alignments;pseudo=true;extra_copy_number=0
CM058260.1	Liftoff	exon	139308194	139308447	.	+	.	ID=id-Gm15125-2;Parent=gene-Gm15125;Dbxref=GeneID:108168452,MGI:MGI:3705848;gbkey=exon;gene=Gm15125;model_evidence=Supporting evidence includes similarity to: 1 Protein%2C and 9%25 coverage of the annotated genomic feature by RNAseq alignments;pseudo=true;extra_copy_number=0
CM058260.1	Liftoff	exon	139308569	139308602	.	+	.	ID=id-Gm15125-3;Parent=gene-Gm15125;Dbxref=GeneID:108168452,MGI:MGI:3705848;gbkey=exon;gene=Gm15125;model_evidence=Supporting evidence includes similarity to: 1 Protein%2C and 9%25 coverage of the annotated genomic feature by RNAseq alignments;pseudo=true;extra_copy_number=0
CM058260.1	Liftoff	exon	139309119	139309667	.	+	.	ID=id-Gm15125-4;Parent=gene-Gm15125;Dbxref=GeneID:108168452,MGI:MGI:3705848;gbkey=exon;gene=Gm15125;model_evidence=Supporting evidence includes similarity to: 1 Protein%2C and 9%25 coverage of the annotated genomic feature by RNAseq alignments;pseudo=true;extra_copy_number=0
CM058260.1	Liftoff	pseudogene	139309597	139321511	.	+	.	ID=gene-Gm15094;Dbxref=GeneID:100503780,MGI:MGI:3705884;Name=Gm15094;description=predicted gene 15094;gbkey=Gene;gene=Gm15094;gene_biotype=pseudogene;pseudo=true;coverage=1.0;sequence_ID=0.992;extra_copy_number=0;copy_num_ID=gene-Gm15094_0
CM058260.1	Liftoff	exon	139309597	139309663	.	+	.	ID=id-Gm15094;Parent=gene-Gm15094;Dbxref=GeneID:100503780,MGI:MGI:3705884;gbkey=exon;gene=Gm15094;model_evidence=Supporting evidence includes similarity to: 4 Proteins%2C and 38%25 coverage of the annotated genomic feature by RNAseq alignments;pseudo=true;extra_copy_number=0
CM058260.1	Liftoff	exon	139320397	139320611	.	+	.	ID=id-Gm15094-2;Parent=gene-Gm15094;Dbxref=GeneID:100503780,MGI:MGI:3705884;gbkey=exon;gene=Gm15094;model_evidence=Supporting evidence includes similarity to: 4 Proteins%2C and 38%25 coverage of the annotated genomic feature by RNAseq alignments;pseudo=true;extra_copy_number=0
CM058260.1	Liftoff	exon	139320756	139320847	.	+	.	ID=id-Gm15094-3;Parent=gene-Gm15094;Dbxref=GeneID:100503780,MGI:MGI:3705884;gbkey=exon;gene=Gm15094;model_evidence=Supporting evidence includes similarity to: 4 Proteins%2C and 38%25 coverage of the annotated genomic feature by RNAseq alignments;pseudo=true;extra_copy_number=0
CM058260.1	Liftoff	exon	139320964	139321511	.	+	.	ID=id-Gm15094-4;Parent=gene-Gm15094;Dbxref=GeneID:100503780,MGI:MGI:3705884;gbkey=exon;gene=Gm15094;model_evidence=Supporting evidence includes similarity to: 4 Proteins%2C and 38%25 coverage of the annotated genomic feature by RNAseq alignments;pseudo=true;extra_copy_number=0
CM058260.1	Liftoff	match	139373036	139375117	.	+	.	ID=02d2c73d-8235-4939-8cdd-2779d435360b;Target=NG_018184.1 1 2081 +;assembly_bases_aln=2081;assembly_bases_seq=2081;bit_score=3873.93;blast_aligner=1;blast_score=2081;common_component=0;e_value=0;filter_score=0;for_remapping=2;gap_count=0;hsp_percent_coverage=100;matchable_bases=2081;matched_bases=2081;num_ident=2081;num_mismatch=0;pct_coverage=100;pct_coverage_hiqual=100;pct_identity_gap=100;pct_identity_gapopen_only=100;pct_identity_ungap=100;rank=1;weighted_identity=1;coverage=1.0;sequence_ID=0.999;extra_copy_number=0;copy_num_ID=02d2c73d-8235-4939-8cdd-2779d435360b_0
CM058260.1	Liftoff	pseudogene	139373137	139375038	.	+	.	ID=gene-Gm8383;Dbxref=GeneID:666961,MGI:MGI:3644995;Name=Gm8383;description=predicted gene 8383;gbkey=Gene;gene=Gm8383;gene_biotype=pseudogene;gene_synonym=EG666961;pseudo=true;coverage=1.0;sequence_ID=1.0;extra_copy_number=0;copy_num_ID=gene-Gm8383_0
CM058260.1	Liftoff	match	139384920	139386765	.	+	.	ID=8c08c3e0-591c-42ff-b180-e78fb6acab7b;Target=NG_028408.1 1 1846 -;assembly_bases_aln=1846;assembly_bases_seq=1846;bit_score=3436.58;blast_aligner=1;blast_score=1846;common_component=0;e_value=0;filter_score=0;for_remapping=2;gap_count=0;hsp_percent_coverage=100;matchable_bases=1846;matched_bases=1846;num_ident=1846;num_mismatch=0;pct_coverage=100;pct_coverage_hiqual=100;pct_identity_gap=100;pct_identity_gapopen_only=100;pct_identity_ungap=100;rank=1;weighted_identity=1;coverage=1.0;sequence_ID=1.0;extra_copy_number=0;copy_num_ID=8c08c3e0-591c-42ff-b180-e78fb6acab7b_0
CM058260.1	Liftoff	pseudogene	139385020	139386665	.	-	.	ID=gene-Gm8389;Dbxref=GeneID:666968,MGI:MGI:3648805;Name=Gm8389;description=predicted gene 8389;gbkey=Gene;gene=Gm8389;gene_biotype=pseudogene;gene_synonym=EG666968;pseudo=true;coverage=1.0;sequence_ID=1.0;extra_copy_number=0;copy_num_ID=gene-Gm8389_0
CM058260.1	Liftoff	gene	139441457	139483735	.	+	.	ID=gene-Gm15097;Dbxref=GeneID:434869,MGI:MGI:3710639;Name=Gm15097;description=predicted gene 15097;gbkey=Gene;gene=Gm15097;gene_biotype=protein_coding;gene_synonym=Ott-like;coverage=1.0;sequence_ID=0.998;valid_ORFs=2;extra_copy_number=0;copy_num_ID=gene-Gm15097_0
CM058260.1	Liftoff	mRNA	139441457	139479277	.	+	.	ID=rna-XM_011247839.2;Parent=gene-Gm15097;Dbxref=GeneID:434869,GenBank:XM_011247839.2,MGI:MGI:3710639;Name=XM_011247839.2;gbkey=mRNA;gene=Gm15097;model_evidence=Supporting evidence includes similarity to: 1 EST%2C 2 Proteins%2C and 100%25 coverage of the annotated genomic feature by RNAseq alignments%2C including 1 sample with support for all annotated introns;product=predicted gene 15097%2C transcript variant X1;transcript_id=XM_011247839.2;matches_ref_protein=True;valid_ORF=True;extra_copy_number=0
CM058260.1	Liftoff	exon	139441457	139441597	.	+	.	ID=exon-XM_011247839.2-1;Parent=rna-XM_011247839.2;Dbxref=GeneID:434869,GenBank:XM_011247839.2,MGI:MGI:3710639;gbkey=mRNA;gene=Gm15097;product=predicted gene 15097%2C transcript variant X1;transcript_id=XM_011247839.2;extra_copy_number=0
CM058260.1	Liftoff	exon	139456628	139456753	.	+	.	ID=exon-XM_011247839.2-2;Parent=rna-XM_011247839.2;Dbxref=GeneID:434869,GenBank:XM_011247839.2,MGI:MGI:3710639;gbkey=mRNA;gene=Gm15097;product=predicted gene 15097%2C transcript variant X1;transcript_id=XM_011247839.2;extra_copy_number=0
CM058260.1	Liftoff	exon	139457474	139457553	.	+	.	ID=exon-XM_011247839.2-3;Parent=rna-XM_011247839.2;Dbxref=GeneID:434869,GenBank:XM_011247839.2,MGI:MGI:3710639;gbkey=mRNA;gene=Gm15097;product=predicted gene 15097%2C transcript variant X1;transcript_id=XM_011247839.2;extra_copy_number=0
CM058260.1	Liftoff	exon	139461205	139462163	.	+	.	ID=exon-XM_011247839.2-4;Parent=rna-XM_011247839.2;Dbxref=GeneID:434869,GenBank:XM_011247839.2,MGI:MGI:3710639;gbkey=mRNA;gene=Gm15097;product=predicted gene 15097%2C transcript variant X1;transcript_id=XM_011247839.2;extra_copy_number=0
CM058260.1	Liftoff	exon	139475168	139475249	.	+	.	ID=exon-XM_011247839.2-5;Parent=rna-XM_011247839.2;Dbxref=GeneID:434869,GenBank:XM_011247839.2,MGI:MGI:3710639;gbkey=mRNA;gene=Gm15097;product=predicted gene 15097%2C transcript variant X1;transcript_id=XM_011247839.2;extra_copy_number=0
CM058260.1	Liftoff	exon	139476056	139476105	.	+	.	ID=exon-XM_011247839.2-6;Parent=rna-XM_011247839.2;Dbxref=GeneID:434869,GenBank:XM_011247839.2,MGI:MGI:3710639;gbkey=mRNA;gene=Gm15097;product=predicted gene 15097%2C transcript variant X1;transcript_id=XM_011247839.2;extra_copy_number=0
CM058260.1	Liftoff	exon	139479189	139479277	.	+	.	ID=exon-XM_011247839.2-7;Parent=rna-XM_011247839.2;Dbxref=GeneID:434869,GenBank:XM_011247839.2,MGI:MGI:3710639;gbkey=mRNA;gene=Gm15097;product=predicted gene 15097%2C transcript variant X1;transcript_id=XM_011247839.2;extra_copy_number=0
CM058260.1	Liftoff	CDS	139441582	139441597	.	+	.	ID=cds-XP_011246141.1;Parent=rna-XM_011247839.2;Dbxref=GeneID:434869,GenBank:XP_011246141.1,MGI:MGI:3710639;Name=XP_011246141.1;gbkey=CDS;gene=Gm15097;product=ovary testis transcribed isoform X1;protein_id=XP_011246141.1;extra_copy_number=0
CM058260.1	Liftoff	CDS	139456628	139456753	.	+	.	ID=cds-XP_011246141.1;Parent=rna-XM_011247839.2;Dbxref=GeneID:434869,GenBank:XP_011246141.1,MGI:MGI:3710639;Name=XP_011246141.1;gbkey=CDS;gene=Gm15097;product=ovary testis transcribed isoform X1;protein_id=XP_011246141.1;extra_copy_number=0
CM058260.1	Liftoff	CDS	139457474	139457553	.	+	.	ID=cds-XP_011246141.1;Parent=rna-XM_011247839.2;Dbxref=GeneID:434869,GenBank:XP_011246141.1,MGI:MGI:3710639;Name=XP_011246141.1;gbkey=CDS;gene=Gm15097;product=ovary testis transcribed isoform X1;protein_id=XP_011246141.1;extra_copy_number=0
CM058260.1	Liftoff	CDS	139461205	139462163	.	+	.	ID=cds-XP_011246141.1;Parent=rna-XM_011247839.2;Dbxref=GeneID:434869,GenBank:XP_011246141.1,MGI:MGI:3710639;Name=XP_011246141.1;gbkey=CDS;gene=Gm15097;product=ovary testis transcribed isoform X1;protein_id=XP_011246141.1;extra_copy_number=0
CM058260.1	Liftoff	CDS	139475168	139475249	.	+	.	ID=cds-XP_011246141.1;Parent=rna-XM_011247839.2;Dbxref=GeneID:434869,GenBank:XP_011246141.1,MGI:MGI:3710639;Name=XP_011246141.1;gbkey=CDS;gene=Gm15097;product=ovary testis transcribed isoform X1;protein_id=XP_011246141.1;extra_copy_number=0
CM058260.1	Liftoff	CDS	139476056	139476105	.	+	.	ID=cds-XP_011246141.1;Parent=rna-XM_011247839.2;Dbxref=GeneID:434869,GenBank:XP_011246141.1,MGI:MGI:3710639;Name=XP_011246141.1;gbkey=CDS;gene=Gm15097;product=ovary testis transcribed isoform X1;protein_id=XP_011246141.1;extra_copy_number=0
CM058260.1	Liftoff	CDS	139479189	139479204	.	+	.	ID=cds-XP_011246141.1;Parent=rna-XM_011247839.2;Dbxref=GeneID:434869,GenBank:XP_011246141.1,MGI:MGI:3710639;Name=XP_011246141.1;gbkey=CDS;gene=Gm15097;product=ovary testis transcribed isoform X1;protein_id=XP_011246141.1;extra_copy_number=0
CM058260.1	Liftoff	mRNA	139441537	139483735	.	+	.	ID=rna-NM_001198987.2;Parent=gene-Gm15097;Dbxref=GeneID:434869,GenBank:NM_001198987.2,MGI:MGI:3710639;Name=NM_001198987.2;gbkey=mRNA;gene=Gm15097;product=predicted gene 15097;tag=RefSeq Select;transcript_id=NM_001198987.2;matches_ref_protein=True;valid_ORF=True;extra_copy_number=0
CM058260.1	Liftoff	exon	139441537	139441597	.	+	.	ID=exon-NM_001198987.2-1;Parent=rna-NM_001198987.2;Dbxref=GeneID:434869,GenBank:NM_001198987.2,MGI:MGI:3710639;gbkey=mRNA;gene=Gm15097;product=predicted gene 15097;tag=RefSeq Select;transcript_id=NM_001198987.2;extra_copy_number=0
CM058260.1	Liftoff	exon	139456628	139456753	.	+	.	ID=exon-NM_001198987.2-2;Parent=rna-NM_001198987.2;Dbxref=GeneID:434869,GenBank:NM_001198987.2,MGI:MGI:3710639;gbkey=mRNA;gene=Gm15097;product=predicted gene 15097;tag=RefSeq Select;transcript_id=NM_001198987.2;extra_copy_number=0
CM058260.1	Liftoff	exon	139457474	139457553	.	+	.	ID=exon-NM_001198987.2-3;Parent=rna-NM_001198987.2;Dbxref=GeneID:434869,GenBank:NM_001198987.2,MGI:MGI:3710639;gbkey=mRNA;gene=Gm15097;product=predicted gene 15097;tag=RefSeq Select;transcript_id=NM_001198987.2;extra_copy_number=0
CM058260.1	Liftoff	exon	139461205	139462163	.	+	.	ID=exon-NM_001198987.2-4;Parent=rna-NM_001198987.2;Dbxref=GeneID:434869,GenBank:NM_001198987.2,MGI:MGI:3710639;gbkey=mRNA;gene=Gm15097;product=predicted gene 15097;tag=RefSeq Select;transcript_id=NM_001198987.2;extra_copy_number=0
CM058260.1	Liftoff	exon	139475168	139475249	.	+	.	ID=exon-NM_001198987.2-5;Parent=rna-NM_001198987.2;Dbxref=GeneID:434869,GenBank:NM_001198987.2,MGI:MGI:3710639;gbkey=mRNA;gene=Gm15097;product=predicted gene 15097;tag=RefSeq Select;transcript_id=NM_001198987.2;extra_copy_number=0
CM058260.1	Liftoff	exon	139476056	139476105	.	+	.	ID=exon-NM_001198987.2-6;Parent=rna-NM_001198987.2;Dbxref=GeneID:434869,GenBank:NM_001198987.2,MGI:MGI:3710639;gbkey=mRNA;gene=Gm15097;product=predicted gene 15097;tag=RefSeq Select;transcript_id=NM_001198987.2;extra_copy_number=0
CM058260.1	Liftoff	exon	139483096	139483735	.	+	.	ID=exon-NM_001198987.2-7;Parent=rna-NM_001198987.2;Dbxref=GeneID:434869,GenBank:NM_001198987.2,MGI:MGI:3710639;gbkey=mRNA;gene=Gm15097;product=predicted gene 15097;tag=RefSeq Select;transcript_id=NM_001198987.2;extra_copy_number=0
CM058260.1	Liftoff	CDS	139441582	139441597	.	+	.	ID=cds-NP_001185916.2;Parent=rna-NM_001198987.2;Dbxref=CCDS:CCDS53216.2,GeneID:434869,GenBank:NP_001185916.2,MGI:MGI:3710639;Name=NP_001185916.2;gbkey=CDS;gene=Gm15097;product=ovary testis transcribed;protein_id=NP_001185916.2;tag=RefSeq Select;extra_copy_number=0
CM058260.1	Liftoff	CDS	139456628	139456753	.	+	.	ID=cds-NP_001185916.2;Parent=rna-NM_001198987.2;Dbxref=CCDS:CCDS53216.2,GeneID:434869,GenBank:NP_001185916.2,MGI:MGI:3710639;Name=NP_001185916.2;gbkey=CDS;gene=Gm15097;product=ovary testis transcribed;protein_id=NP_001185916.2;tag=RefSeq Select;extra_copy_number=0
CM058260.1	Liftoff	CDS	139457474	139457553	.	+	.	ID=cds-NP_001185916.2;Parent=rna-NM_001198987.2;Dbxref=CCDS:CCDS53216.2,GeneID:434869,GenBank:NP_001185916.2,MGI:MGI:3710639;Name=NP_001185916.2;gbkey=CDS;gene=Gm15097;product=ovary testis transcribed;protein_id=NP_001185916.2;tag=RefSeq Select;extra_copy_number=0
CM058260.1	Liftoff	CDS	139461205	139462163	.	+	.	ID=cds-NP_001185916.2;Parent=rna-NM_001198987.2;Dbxref=CCDS:CCDS53216.2,GeneID:434869,GenBank:NP_001185916.2,MGI:MGI:3710639;Name=NP_001185916.2;gbkey=CDS;gene=Gm15097;product=ovary testis transcribed;protein_id=NP_001185916.2;tag=RefSeq Select;extra_copy_number=0
CM058260.1	Liftoff	CDS	139475168	139475249	.	+	.	ID=cds-NP_001185916.2;Parent=rna-NM_001198987.2;Dbxref=CCDS:CCDS53216.2,GeneID:434869,GenBank:NP_001185916.2,MGI:MGI:3710639;Name=NP_001185916.2;gbkey=CDS;gene=Gm15097;product=ovary testis transcribed;protein_id=NP_001185916.2;tag=RefSeq Select;extra_copy_number=0
CM058260.1	Liftoff	CDS	139476056	139476105	.	+	.	ID=cds-NP_001185916.2;Parent=rna-NM_001198987.2;Dbxref=CCDS:CCDS53216.2,GeneID:434869,GenBank:NP_001185916.2,MGI:MGI:3710639;Name=NP_001185916.2;gbkey=CDS;gene=Gm15097;product=ovary testis transcribed;protein_id=NP_001185916.2;tag=RefSeq Select;extra_copy_number=0
CM058260.1	Liftoff	CDS	139483096	139483132	.	+	.	ID=cds-NP_001185916.2;Parent=rna-NM_001198987.2;Dbxref=CCDS:CCDS53216.2,GeneID:434869,GenBank:NP_001185916.2,MGI:MGI:3710639;Name=NP_001185916.2;gbkey=CDS;gene=Gm15097;product=ovary testis transcribed;protein_id=NP_001185916.2;tag=RefSeq Select;extra_copy_number=0
CM058260.1	Liftoff	pseudogene	139488322	139507199	.	+	.	ID=gene-LOC100503973;Dbxref=GeneID:100503973;Name=LOC100503973;description=histidine-rich glycoprotein-like;gbkey=Gene;gene=LOC100503973;gene_biotype=pseudogene;pseudo=true;coverage=1.0;sequence_ID=1.0;extra_copy_number=0;copy_num_ID=gene-LOC100503973_0
CM058260.1	Liftoff	exon	139488322	139488414	.	+	.	ID=id-LOC100503973;Parent=gene-LOC100503973;Dbxref=GeneID:100503973;gbkey=exon;gene=LOC100503973;model_evidence=Supporting evidence includes similarity to: 15 Proteins;pseudo=true;extra_copy_number=0
CM058260.1	Liftoff	exon	139505766	139506036	.	+	.	ID=id-LOC100503973-2;Parent=gene-LOC100503973;Dbxref=GeneID:100503973;gbkey=exon;gene=LOC100503973;model_evidence=Supporting evidence includes similarity to: 15 Proteins;pseudo=true;extra_copy_number=0
CM058260.1	Liftoff	exon	139506155	139506206	.	+	.	ID=id-LOC100503973-3;Parent=gene-LOC100503973;Dbxref=GeneID:100503973;gbkey=exon;gene=LOC100503973;model_evidence=Supporting evidence includes similarity to: 15 Proteins;pseudo=true;extra_copy_number=0
CM058260.1	Liftoff	exon	139506651	139507199	.	+	.	ID=id-LOC100503973-4;Parent=gene-LOC100503973;Dbxref=GeneID:100503973;gbkey=exon;gene=LOC100503973;model_evidence=Supporting evidence includes similarity to: 15 Proteins;pseudo=true;extra_copy_number=0
CM058260.1	Liftoff	pseudogene	139510394	139517960	.	+	.	ID=gene-LOC118568413;Dbxref=GeneID:118568413;Name=LOC118568413;description=histidine-rich glycoprotein-like;gbkey=Gene;gene=LOC118568413;gene_biotype=pseudogene;pseudo=true;coverage=1.0;sequence_ID=1.0;extra_copy_number=0;copy_num_ID=gene-LOC118568413_0
CM058260.1	Liftoff	exon	139510394	139510472	.	+	.	ID=id-LOC118568413;Parent=gene-LOC118568413;Dbxref=GeneID:118568413;gbkey=exon;gene=LOC118568413;model_evidence=Supporting evidence includes similarity to: 7 Proteins%2C and 10%25 coverage of the annotated genomic feature by RNAseq alignments;pseudo=true;extra_copy_number=0
CM058260.1	Liftoff	exon	139516795	139517009	.	+	.	ID=id-LOC118568413-2;Parent=gene-LOC118568413;Dbxref=GeneID:118568413;gbkey=exon;gene=LOC118568413;model_evidence=Supporting evidence includes similarity to: 7 Proteins%2C and 10%25 coverage of the annotated genomic feature by RNAseq alignments;pseudo=true;extra_copy_number=0
CM058260.1	Liftoff	exon	139517154	139517245	.	+	.	ID=id-LOC118568413-3;Parent=gene-LOC118568413;Dbxref=GeneID:118568413;gbkey=exon;gene=LOC118568413;model_evidence=Supporting evidence includes similarity to: 7 Proteins%2C and 10%25 coverage of the annotated genomic feature by RNAseq alignments;pseudo=true;extra_copy_number=0
CM058260.1	Liftoff	exon	139517386	139517960	.	+	.	ID=id-LOC118568413-4;Parent=gene-LOC118568413;Dbxref=GeneID:118568413;gbkey=exon;gene=LOC118568413;model_evidence=Supporting evidence includes similarity to: 7 Proteins%2C and 10%25 coverage of the annotated genomic feature by RNAseq alignments;pseudo=true;extra_copy_number=0
CM058260.1	Liftoff	match	139554381	139556112	.	+	.	ID=371bda4e-6f53-469b-af9e-2ff9841171bf;Target=NG_028409.1 1 1732 -;assembly_bases_aln=1732;assembly_bases_seq=1732;bit_score=3224.41;blast_aligner=1;blast_score=1732;common_component=0;e_value=0;filter_score=0;for_remapping=2;gap_count=0;hsp_percent_coverage=100;matchable_bases=1732;matched_bases=1732;num_ident=1732;num_mismatch=0;pct_coverage=100;pct_coverage_hiqual=100;pct_identity_gap=100;pct_identity_gapopen_only=100;pct_identity_ungap=100;rank=1;weighted_identity=1;coverage=1.0;sequence_ID=1.0;extra_copy_number=0;copy_num_ID=371bda4e-6f53-469b-af9e-2ff9841171bf_0
CM058260.1	Liftoff	pseudogene	139554481	139556012	.	-	.	ID=gene-Gm6512;Dbxref=GeneID:624568,MGI:MGI:3643049;Name=Gm6512;description=predicted gene 6512;gbkey=Gene;gene=Gm6512;gene_biotype=pseudogene;gene_synonym=EG624568;pseudo=true;coverage=1.0;sequence_ID=1.0;extra_copy_number=0;copy_num_ID=gene-Gm6512_0
CM058260.1	Liftoff	gene	139598661	139642046	.	+	.	ID=gene-Gm15091;Dbxref=GeneID:382244,MGI:MGI:3712222;Name=Gm15091;description=predicted gene 15091;gbkey=Gene;gene=Gm15091;gene_biotype=protein_coding;coverage=1.0;sequence_ID=1.0;valid_ORFs=2;extra_copy_number=0;copy_num_ID=gene-Gm15091_0
CM058260.1	Liftoff	mRNA	139598661	139637756	.	+	.	ID=rna-XM_011247835.2;Parent=gene-Gm15091;Dbxref=GeneID:382244,GenBank:XM_011247835.2,MGI:MGI:3712222;Name=XM_011247835.2;gbkey=mRNA;gene=Gm15091;model_evidence=Supporting evidence includes similarity to: 2 Proteins%2C and 100%25 coverage of the annotated genomic feature by RNAseq alignments%2C including 1 sample with support for all annotated introns;product=predicted gene 15091%2C transcript variant X1;transcript_id=XM_011247835.2;matches_ref_protein=True;valid_ORF=True;extra_copy_number=0
CM058260.1	Liftoff	exon	139598661	139598789	.	+	.	ID=exon-XM_011247835.2-1;Parent=rna-XM_011247835.2;Dbxref=GeneID:382244,GenBank:XM_011247835.2,MGI:MGI:3712222;gbkey=mRNA;gene=Gm15091;product=predicted gene 15091%2C transcript variant X1;transcript_id=XM_011247835.2;extra_copy_number=0
CM058260.1	Liftoff	exon	139618920	139619045	.	+	.	ID=exon-XM_011247835.2-2;Parent=rna-XM_011247835.2;Dbxref=GeneID:382244,GenBank:XM_011247835.2,MGI:MGI:3712222;gbkey=mRNA;gene=Gm15091;product=predicted gene 15091%2C transcript variant X1;transcript_id=XM_011247835.2;extra_copy_number=0
CM058260.1	Liftoff	exon	139619766	139619845	.	+	.	ID=exon-XM_011247835.2-3;Parent=rna-XM_011247835.2;Dbxref=GeneID:382244,GenBank:XM_011247835.2,MGI:MGI:3712222;gbkey=mRNA;gene=Gm15091;product=predicted gene 15091%2C transcript variant X1;transcript_id=XM_011247835.2;extra_copy_number=0
CM058260.1	Liftoff	exon	139623509	139624467	.	+	.	ID=exon-XM_011247835.2-4;Parent=rna-XM_011247835.2;Dbxref=GeneID:382244,GenBank:XM_011247835.2,MGI:MGI:3712222;gbkey=mRNA;gene=Gm15091;product=predicted gene 15091%2C transcript variant X1;transcript_id=XM_011247835.2;extra_copy_number=0
CM058260.1	Liftoff	exon	139633624	139633705	.	+	.	ID=exon-XM_011247835.2-5;Parent=rna-XM_011247835.2;Dbxref=GeneID:382244,GenBank:XM_011247835.2,MGI:MGI:3712222;gbkey=mRNA;gene=Gm15091;product=predicted gene 15091%2C transcript variant X1;transcript_id=XM_011247835.2;extra_copy_number=0
CM058260.1	Liftoff	exon	139634512	139634561	.	+	.	ID=exon-XM_011247835.2-6;Parent=rna-XM_011247835.2;Dbxref=GeneID:382244,GenBank:XM_011247835.2,MGI:MGI:3712222;gbkey=mRNA;gene=Gm15091;product=predicted gene 15091%2C transcript variant X1;transcript_id=XM_011247835.2;extra_copy_number=0
CM058260.1	Liftoff	exon	139637668	139637756	.	+	.	ID=exon-XM_011247835.2-7;Parent=rna-XM_011247835.2;Dbxref=GeneID:382244,GenBank:XM_011247835.2,MGI:MGI:3712222;gbkey=mRNA;gene=Gm15091;product=predicted gene 15091%2C transcript variant X1;transcript_id=XM_011247835.2;extra_copy_number=0
CM058260.1	Liftoff	CDS	139598774	139598789	.	+	.	ID=cds-XP_011246137.1;Parent=rna-XM_011247835.2;Dbxref=GeneID:382244,GenBank:XP_011246137.1,MGI:MGI:3712222;Name=XP_011246137.1;gbkey=CDS;gene=Gm15091;product=ovary testis transcribed isoform X1;protein_id=XP_011246137.1;extra_copy_number=0
CM058260.1	Liftoff	CDS	139618920	139619045	.	+	.	ID=cds-XP_011246137.1;Parent=rna-XM_011247835.2;Dbxref=GeneID:382244,GenBank:XP_011246137.1,MGI:MGI:3712222;Name=XP_011246137.1;gbkey=CDS;gene=Gm15091;product=ovary testis transcribed isoform X1;protein_id=XP_011246137.1;extra_copy_number=0
CM058260.1	Liftoff	CDS	139619766	139619845	.	+	.	ID=cds-XP_011246137.1;Parent=rna-XM_011247835.2;Dbxref=GeneID:382244,GenBank:XP_011246137.1,MGI:MGI:3712222;Name=XP_011246137.1;gbkey=CDS;gene=Gm15091;product=ovary testis transcribed isoform X1;protein_id=XP_011246137.1;extra_copy_number=0
CM058260.1	Liftoff	CDS	139623509	139624467	.	+	.	ID=cds-XP_011246137.1;Parent=rna-XM_011247835.2;Dbxref=GeneID:382244,GenBank:XP_011246137.1,MGI:MGI:3712222;Name=XP_011246137.1;gbkey=CDS;gene=Gm15091;product=ovary testis transcribed isoform X1;protein_id=XP_011246137.1;extra_copy_number=0
CM058260.1	Liftoff	CDS	139633624	139633705	.	+	.	ID=cds-XP_011246137.1;Parent=rna-XM_011247835.2;Dbxref=GeneID:382244,GenBank:XP_011246137.1,MGI:MGI:3712222;Name=XP_011246137.1;gbkey=CDS;gene=Gm15091;product=ovary testis transcribed isoform X1;protein_id=XP_011246137.1;extra_copy_number=0
CM058260.1	Liftoff	CDS	139634512	139634561	.	+	.	ID=cds-XP_011246137.1;Parent=rna-XM_011247835.2;Dbxref=GeneID:382244,GenBank:XP_011246137.1,MGI:MGI:3712222;Name=XP_011246137.1;gbkey=CDS;gene=Gm15091;product=ovary testis transcribed isoform X1;protein_id=XP_011246137.1;extra_copy_number=0
CM058260.1	Liftoff	CDS	139637668	139637683	.	+	.	ID=cds-XP_011246137.1;Parent=rna-XM_011247835.2;Dbxref=GeneID:382244,GenBank:XP_011246137.1,MGI:MGI:3712222;Name=XP_011246137.1;gbkey=CDS;gene=Gm15091;product=ovary testis transcribed isoform X1;protein_id=XP_011246137.1;extra_copy_number=0
CM058260.1	Liftoff	mRNA	139598698	139642046	.	+	.	ID=rna-NM_001122735.1;Parent=gene-Gm15091;Dbxref=GeneID:382244,GenBank:NM_001122735.1,MGI:MGI:3712222;Name=NM_001122735.1;gbkey=mRNA;gene=Gm15091;product=predicted gene 15091;tag=RefSeq Select;transcript_id=NM_001122735.1;matches_ref_protein=True;valid_ORF=True;extra_copy_number=0
CM058260.1	Liftoff	exon	139598698	139598789	.	+	.	ID=exon-NM_001122735.1-1;Parent=rna-NM_001122735.1;Dbxref=GeneID:382244,GenBank:NM_001122735.1,MGI:MGI:3712222;gbkey=mRNA;gene=Gm15091;product=predicted gene 15091;tag=RefSeq Select;transcript_id=NM_001122735.1;extra_copy_number=0
CM058260.1	Liftoff	exon	139618920	139619045	.	+	.	ID=exon-NM_001122735.1-2;Parent=rna-NM_001122735.1;Dbxref=GeneID:382244,GenBank:NM_001122735.1,MGI:MGI:3712222;gbkey=mRNA;gene=Gm15091;product=predicted gene 15091;tag=RefSeq Select;transcript_id=NM_001122735.1;extra_copy_number=0
CM058260.1	Liftoff	exon	139619766	139619845	.	+	.	ID=exon-NM_001122735.1-3;Parent=rna-NM_001122735.1;Dbxref=GeneID:382244,GenBank:NM_001122735.1,MGI:MGI:3712222;gbkey=mRNA;gene=Gm15091;product=predicted gene 15091;tag=RefSeq Select;transcript_id=NM_001122735.1;extra_copy_number=0
CM058260.1	Liftoff	exon	139623509	139624467	.	+	.	ID=exon-NM_001122735.1-4;Parent=rna-NM_001122735.1;Dbxref=GeneID:382244,GenBank:NM_001122735.1,MGI:MGI:3712222;gbkey=mRNA;gene=Gm15091;product=predicted gene 15091;tag=RefSeq Select;transcript_id=NM_001122735.1;extra_copy_number=0
CM058260.1	Liftoff	exon	139633624	139633705	.	+	.	ID=exon-NM_001122735.1-5;Parent=rna-NM_001122735.1;Dbxref=GeneID:382244,GenBank:NM_001122735.1,MGI:MGI:3712222;gbkey=mRNA;gene=Gm15091;product=predicted gene 15091;tag=RefSeq Select;transcript_id=NM_001122735.1;extra_copy_number=0
CM058260.1	Liftoff	exon	139634512	139634561	.	+	.	ID=exon-NM_001122735.1-6;Parent=rna-NM_001122735.1;Dbxref=GeneID:382244,GenBank:NM_001122735.1,MGI:MGI:3712222;gbkey=mRNA;gene=Gm15091;product=predicted gene 15091;tag=RefSeq Select;transcript_id=NM_001122735.1;extra_copy_number=0
CM058260.1	Liftoff	exon	139641410	139642046	.	+	.	ID=exon-NM_001122735.1-7;Parent=rna-NM_001122735.1;Dbxref=GeneID:382244,GenBank:NM_001122735.1,MGI:MGI:3712222;gbkey=mRNA;gene=Gm15091;product=predicted gene 15091;tag=RefSeq Select;transcript_id=NM_001122735.1;extra_copy_number=0
CM058260.1	Liftoff	CDS	139598774	139598789	.	+	.	ID=cds-NP_001116207.1;Parent=rna-NM_001122735.1;Dbxref=CCDS:CCDS53217.1,GeneID:382244,GenBank:NP_001116207.1,MGI:MGI:3712222;Name=NP_001116207.1;gbkey=CDS;gene=Gm15091;product=ovary testis transcribed;protein_id=NP_001116207.1;tag=RefSeq Select;extra_copy_number=0
CM058260.1	Liftoff	CDS	139618920	139619045	.	+	.	ID=cds-NP_001116207.1;Parent=rna-NM_001122735.1;Dbxref=CCDS:CCDS53217.1,GeneID:382244,GenBank:NP_001116207.1,MGI:MGI:3712222;Name=NP_001116207.1;gbkey=CDS;gene=Gm15091;product=ovary testis transcribed;protein_id=NP_001116207.1;tag=RefSeq Select;extra_copy_number=0
CM058260.1	Liftoff	CDS	139619766	139619845	.	+	.	ID=cds-NP_001116207.1;Parent=rna-NM_001122735.1;Dbxref=CCDS:CCDS53217.1,GeneID:382244,GenBank:NP_001116207.1,MGI:MGI:3712222;Name=NP_001116207.1;gbkey=CDS;gene=Gm15091;product=ovary testis transcribed;protein_id=NP_001116207.1;tag=RefSeq Select;extra_copy_number=0
CM058260.1	Liftoff	CDS	139623509	139624467	.	+	.	ID=cds-NP_001116207.1;Parent=rna-NM_001122735.1;Dbxref=CCDS:CCDS53217.1,GeneID:382244,GenBank:NP_001116207.1,MGI:MGI:3712222;Name=NP_001116207.1;gbkey=CDS;gene=Gm15091;product=ovary testis transcribed;protein_id=NP_001116207.1;tag=RefSeq Select;extra_copy_number=0
CM058260.1	Liftoff	CDS	139633624	139633705	.	+	.	ID=cds-NP_001116207.1;Parent=rna-NM_001122735.1;Dbxref=CCDS:CCDS53217.1,GeneID:382244,GenBank:NP_001116207.1,MGI:MGI:3712222;Name=NP_001116207.1;gbkey=CDS;gene=Gm15091;product=ovary testis transcribed;protein_id=NP_001116207.1;tag=RefSeq Select;extra_copy_number=0
CM058260.1	Liftoff	CDS	139634512	139634561	.	+	.	ID=cds-NP_001116207.1;Parent=rna-NM_001122735.1;Dbxref=CCDS:CCDS53217.1,GeneID:382244,GenBank:NP_001116207.1,MGI:MGI:3712222;Name=NP_001116207.1;gbkey=CDS;gene=Gm15091;product=ovary testis transcribed;protein_id=NP_001116207.1;tag=RefSeq Select;extra_copy_number=0
CM058260.1	Liftoff	CDS	139641410	139641446	.	+	.	ID=cds-NP_001116207.1;Parent=rna-NM_001122735.1;Dbxref=CCDS:CCDS53217.1,GeneID:382244,GenBank:NP_001116207.1,MGI:MGI:3712222;Name=NP_001116207.1;gbkey=CDS;gene=Gm15091;product=ovary testis transcribed;protein_id=NP_001116207.1;tag=RefSeq Select;extra_copy_number=0
CM058260.1	Liftoff	match	139670692	139672394	.	+	.	ID=40678e40-d216-48cf-8c2c-19431f15e20d;Target=NG_021136.2 1 1703 +;assembly_bases_aln=1703;assembly_bases_seq=1703;bit_score=3170.44;blast_aligner=1;blast_score=1703;common_component=0;e_value=0;filter_score=0;for_remapping=2;gap_count=0;hsp_percent_coverage=100;matchable_bases=1703;matched_bases=1703;num_ident=1703;num_mismatch=0;pct_coverage=100;pct_coverage_hiqual=100;pct_identity_gap=100;pct_identity_gapopen_only=100;pct_identity_ungap=100;rank=1;weighted_identity=1;coverage=1.0;sequence_ID=1.0;extra_copy_number=0;copy_num_ID=40678e40-d216-48cf-8c2c-19431f15e20d_0
CM058260.1	Liftoff	pseudogene	139670792	139672296	.	+	.	ID=gene-Gm15102;Dbxref=GeneID:100422787,MGI:MGI:3705854;Name=Gm15102;description=predicted gene 15102;gbkey=Gene;gene=Gm15102;gene_biotype=pseudogene;pseudo=true;coverage=1.0;sequence_ID=1.0;extra_copy_number=0;copy_num_ID=gene-Gm15102_0
CM058260.1	Liftoff	match	139689971	139691232	.	+	.	ID=9fc92e54-8d86-4acf-b437-e5c1f048d6ea;Target=NG_021138.2 1 1262 +;assembly_bases_aln=1262;assembly_bases_seq=1262;bit_score=2349.71;blast_aligner=1;blast_score=1262;common_component=0;e_value=0;filter_score=0;for_remapping=2;gap_count=0;hsp_percent_coverage=100;matchable_bases=1262;matched_bases=1262;num_ident=1262;num_mismatch=0;pct_coverage=100;pct_coverage_hiqual=100;pct_identity_gap=100;pct_identity_gapopen_only=100;pct_identity_ungap=100;rank=1;weighted_identity=1;coverage=1.0;sequence_ID=1.0;extra_copy_number=0;copy_num_ID=9fc92e54-8d86-4acf-b437-e5c1f048d6ea_0
CM058260.1	Liftoff	pseudogene	139690071	139691132	.	+	.	ID=gene-Gm15103;Dbxref=GeneID:100039669,MGI:MGI:3705809;Name=Gm15103;description=predicted gene 15103;gbkey=Gene;gene=Gm15103;gene_biotype=pseudogene;pseudo=true;coverage=1.0;sequence_ID=1.0;extra_copy_number=0;copy_num_ID=gene-Gm15103_0
CM058260.1	Liftoff	match	139740467	139742564	.	+	.	ID=50b33d9e-03c6-4e9c-9d44-d1fb2ab64bf5;Target=NG_017200.1 1 2096 +;assembly_bases_aln=2096;assembly_bases_seq=2096;bit_score=3901.85;blast_aligner=1;blast_score=2096;common_component=0;e_value=0;filter_score=0;for_remapping=2;gap_count=0;hsp_percent_coverage=100;matchable_bases=2096;matched_bases=2096;num_ident=2096;num_mismatch=0;pct_coverage=100;pct_coverage_hiqual=100;pct_identity_gap=100;pct_identity_gapopen_only=100;pct_identity_ungap=100;rank=1;weighted_identity=1;coverage=1.0;sequence_ID=0.998;extra_copy_number=0;copy_num_ID=50b33d9e-03c6-4e9c-9d44-d1fb2ab64bf5_0
CM058260.1	Liftoff	pseudogene	139740567	139742464	.	+	.	ID=gene-Kars-ps1;Dbxref=GeneID:85307,MGI:MGI:1934756;Name=Kars-ps1;description=lysyl-tRNA synthetase%2C pseudogene 1;gbkey=Gene;gene=Kars-ps1;gene_biotype=pseudogene;gene_synonym=EG666868,Gm8336;pseudo=true;coverage=1.0;sequence_ID=0.997;extra_copy_number=0;copy_num_ID=gene-Kars-ps1_0
CM058260.1	Liftoff	match	139752619	139754525	.	+	.	ID=61e1428d-8825-4d8e-84ff-ac8c6d8a9c4f;Target=NG_028410.1 1 1906 -;assembly_bases_aln=1906;assembly_bases_seq=1906;bit_score=3548.24;blast_aligner=1;blast_score=1906;common_component=0;e_value=0;filter_score=0;for_remapping=2;gap_count=0;hsp_percent_coverage=100;matchable_bases=1906;matched_bases=1906;num_ident=1906;num_mismatch=0;pct_coverage=100;pct_coverage_hiqual=100;pct_identity_gap=100;pct_identity_gapopen_only=100;pct_identity_ungap=100;rank=1;weighted_identity=1;coverage=0.999;sequence_ID=0.990;extra_copy_number=0;copy_num_ID=61e1428d-8825-4d8e-84ff-ac8c6d8a9c4f_0
CM058260.1	Liftoff	pseudogene	139752719	139754425	.	-	.	ID=gene-Gm21929;Dbxref=GeneID:100534310,MGI:MGI:5439381;Name=Gm21929;description=predicted gene%2C 21929;gbkey=Gene;gene=Gm21929;gene_biotype=pseudogene;pseudo=true;coverage=0.999;sequence_ID=0.990;extra_copy_number=0;copy_num_ID=gene-Gm21929_0
CM058260.1	Liftoff	gene	139814482	139834380	.	-	.	ID=gene-Gm20153;Dbxref=GeneID:100504292,MGI:MGI:5012338;Name=Gm20153;description=predicted gene%2C 20153;gbkey=Gene;gene=Gm20153;gene_biotype=protein_coding;coverage=1.0;sequence_ID=1.0;valid_ORFs=2;extra_copy_number=0;copy_num_ID=gene-Gm20153_0
CM058260.1	Liftoff	mRNA	139814482	139834380	.	-	.	ID=rna-NM_001378685.1;Parent=gene-Gm20153;Dbxref=GeneID:100504292,GenBank:NM_001378685.1,MGI:MGI:5012338;Name=NM_001378685.1;gbkey=mRNA;gene=Gm20153;product=predicted gene%2C 20153;tag=RefSeq Select;transcript_id=NM_001378685.1;matches_ref_protein=True;valid_ORF=True;extra_copy_number=0
CM058260.1	Liftoff	exon	139814482	139815249	.	-	.	ID=exon-NM_001378685.1-3;Parent=rna-NM_001378685.1;Dbxref=GeneID:100504292,GenBank:NM_001378685.1,MGI:MGI:5012338;gbkey=mRNA;gene=Gm20153;product=predicted gene%2C 20153;tag=RefSeq Select;transcript_id=NM_001378685.1;extra_copy_number=0
CM058260.1	Liftoff	exon	139831061	139831199	.	-	.	ID=exon-NM_001378685.1-2;Parent=rna-NM_001378685.1;Dbxref=GeneID:100504292,GenBank:NM_001378685.1,MGI:MGI:5012338;gbkey=mRNA;gene=Gm20153;product=predicted gene%2C 20153;tag=RefSeq Select;transcript_id=NM_001378685.1;extra_copy_number=0
CM058260.1	Liftoff	exon	139833898	139834380	.	-	.	ID=exon-NM_001378685.1-1;Parent=rna-NM_001378685.1;Dbxref=GeneID:100504292,GenBank:NM_001378685.1,MGI:MGI:5012338;gbkey=mRNA;gene=Gm20153;product=predicted gene%2C 20153;tag=RefSeq Select;transcript_id=NM_001378685.1;extra_copy_number=0
CM058260.1	Liftoff	CDS	139814836	139815249	.	-	.	ID=cds-NP_001365614.1;Parent=rna-NM_001378685.1;Dbxref=GeneID:100504292,GenBank:NP_001365614.1,MGI:MGI:5012338;Name=NP_001365614.1;gbkey=CDS;gene=Gm20153;product=uncharacterized protein LOC100504292;protein_id=NP_001365614.1;tag=RefSeq Select;extra_copy_number=0
CM058260.1	Liftoff	mRNA	139814482	139834380	.	-	.	ID=rna-XM_006529008.2;Parent=gene-Gm20153;Dbxref=GeneID:100504292,GenBank:XM_006529008.2,MGI:MGI:5012338;Name=XM_006529008.2;gbkey=mRNA;gene=Gm20153;model_evidence=Supporting evidence includes similarity to: 1 EST%2C 2 Proteins%2C 17 long SRA reads%2C and 100%25 coverage of the annotated genomic feature by RNAseq alignments%2C including 1 sample with support for all annotated introns;product=predicted gene%2C 20153%2C transcript variant X1;transcript_id=XM_006529008.2;matches_ref_protein=True;valid_ORF=True;extra_copy_number=0
CM058260.1	Liftoff	exon	139814482	139815252	.	-	.	ID=exon-XM_006529008.2-3;Parent=rna-XM_006529008.2;Dbxref=GeneID:100504292,GenBank:XM_006529008.2,MGI:MGI:5012338;gbkey=mRNA;gene=Gm20153;product=predicted gene%2C 20153%2C transcript variant X1;transcript_id=XM_006529008.2;extra_copy_number=0
CM058260.1	Liftoff	exon	139831061	139831199	.	-	.	ID=exon-XM_006529008.2-2;Parent=rna-XM_006529008.2;Dbxref=GeneID:100504292,GenBank:XM_006529008.2,MGI:MGI:5012338;gbkey=mRNA;gene=Gm20153;product=predicted gene%2C 20153%2C transcript variant X1;transcript_id=XM_006529008.2;extra_copy_number=0
CM058260.1	Liftoff	exon	139833898	139834380	.	-	.	ID=exon-XM_006529008.2-1;Parent=rna-XM_006529008.2;Dbxref=GeneID:100504292,GenBank:XM_006529008.2,MGI:MGI:5012338;gbkey=mRNA;gene=Gm20153;product=predicted gene%2C 20153%2C transcript variant X1;transcript_id=XM_006529008.2;extra_copy_number=0
CM058260.1	Liftoff	CDS	139814836	139815249	.	-	.	ID=cds-XP_006529071.1;Parent=rna-XM_006529008.2;Dbxref=GeneID:100504292,GenBank:XP_006529071.1,MGI:MGI:5012338;Name=XP_006529071.1;gbkey=CDS;gene=Gm20153;product=uncharacterized protein LOC100504292 isoform X1;protein_id=XP_006529071.1;extra_copy_number=0
CM058260.1	Liftoff	pseudogene	139877782	139883085	.	-	.	ID=gene-Gm5946;Dbxref=GeneID:546387,MGI:MGI:3644989;Name=Gm5946;description=predicted gene 5946;gbkey=Gene;gene=Gm5946;gene_biotype=transcribed_pseudogene;gene_synonym=EG546387;pseudo=true;coverage=1.0;sequence_ID=1.0;extra_copy_number=0;copy_num_ID=gene-Gm5946_0
CM058260.1	Liftoff	transcript	139877782	139883085	.	-	.	ID=rna-NR_183180.1;Parent=gene-Gm5946;Dbxref=GeneID:546387,GenBank:NR_183180.1,MGI:MGI:3644989;Name=NR_183180.1;gbkey=misc_RNA;gene=Gm5946;product=predicted gene 5946;pseudo=true;transcript_id=NR_183180.1;extra_copy_number=0
CM058260.1	Liftoff	exon	139877782	139880438	.	-	.	ID=exon-NR_183180.1-2;Parent=rna-NR_183180.1;Dbxref=GeneID:546387,GenBank:NR_183180.1,MGI:MGI:3644989;gbkey=misc_RNA;gene=Gm5946;product=predicted gene 5946;pseudo=true;transcript_id=NR_183180.1;extra_copy_number=0
CM058260.1	Liftoff	exon	139883021	139883085	.	-	.	ID=exon-NR_183180.1-1;Parent=rna-NR_183180.1;Dbxref=GeneID:546387,GenBank:NR_183180.1,MGI:MGI:3644989;gbkey=misc_RNA;gene=Gm5946;product=predicted gene 5946;pseudo=true;transcript_id=NR_183180.1;extra_copy_number=0
CM058260.1	Liftoff	gene	140054338	140080158	.	-	.	ID=gene-Gm15104;Dbxref=GeneID:333588,MGI:MGI:3705199;Name=Gm15104;description=predicted gene 15104;gbkey=Gene;gene=Gm15104;gene_biotype=protein_coding;coverage=1.0;sequence_ID=0.999;valid_ORFs=3;extra_copy_number=0;copy_num_ID=gene-Gm15104_0
CM058260.1	Liftoff	mRNA	140054338	140080158	.	-	.	ID=rna-XM_006528881.4;Parent=gene-Gm15104;Dbxref=GeneID:333588,GenBank:XM_006528881.4,MGI:MGI:3705199;Name=XM_006528881.4;gbkey=mRNA;gene=Gm15104;model_evidence=Supporting evidence includes similarity to: 2 ESTs%2C 2 Proteins%2C 57 long SRA reads%2C and 99%25 coverage of the annotated genomic feature by RNAseq alignments%2C including 8 samples with support for all annotated introns;product=predicted gene 15104%2C transcript variant X1;transcript_id=XM_006528881.4;matches_ref_protein=True;valid_ORF=True;extra_copy_number=0
CM058260.1	Liftoff	exon	140054338	140055783	.	-	.	ID=exon-XM_006528881.4-3;Parent=rna-XM_006528881.4;Dbxref=GeneID:333588,GenBank:XM_006528881.4,MGI:MGI:3705199;gbkey=mRNA;gene=Gm15104;product=predicted gene 15104%2C transcript variant X1;transcript_id=XM_006528881.4;extra_copy_number=0
CM058260.1	Liftoff	exon	140075404	140075542	.	-	.	ID=exon-XM_006528881.4-2;Parent=rna-XM_006528881.4;Dbxref=GeneID:333588,GenBank:XM_006528881.4,MGI:MGI:3705199;gbkey=mRNA;gene=Gm15104;product=predicted gene 15104%2C transcript variant X1;transcript_id=XM_006528881.4;extra_copy_number=0
CM058260.1	Liftoff	exon	140078255	140080158	.	-	.	ID=exon-XM_006528881.4-1;Parent=rna-XM_006528881.4;Dbxref=GeneID:333588,GenBank:XM_006528881.4,MGI:MGI:3705199;gbkey=mRNA;gene=Gm15104;product=predicted gene 15104%2C transcript variant X1;transcript_id=XM_006528881.4;extra_copy_number=0
CM058260.1	Liftoff	CDS	140055367	140055780	.	-	.	ID=cds-XP_006528944.1;Parent=rna-XM_006528881.4;Dbxref=GeneID:333588,GenBank:XP_006528944.1,MGI:MGI:3705199;Name=XP_006528944.1;gbkey=CDS;gene=Gm15104;product=uncharacterized protein LOC333588 isoform X1;protein_id=XP_006528944.1;extra_copy_number=0
CM058260.1	Liftoff	mRNA	140054338	140080158	.	-	.	ID=rna-XM_006528882.4;Parent=gene-Gm15104;Dbxref=GeneID:333588,GenBank:XM_006528882.4,MGI:MGI:3705199;Name=XM_006528882.4;gbkey=mRNA;gene=Gm15104;model_evidence=Supporting evidence includes similarity to: 2 ESTs%2C 2 Proteins%2C 58 long SRA reads%2C and 99%25 coverage of the annotated genomic feature by RNAseq alignments%2C including 1 sample with support for all annotated introns;product=predicted gene 15104%2C transcript variant X2;transcript_id=XM_006528882.4;matches_ref_protein=True;valid_ORF=True;extra_copy_number=0
CM058260.1	Liftoff	exon	140054338	140055780	.	-	.	ID=exon-XM_006528882.4-3;Parent=rna-XM_006528882.4;Dbxref=GeneID:333588,GenBank:XM_006528882.4,MGI:MGI:3705199;gbkey=mRNA;gene=Gm15104;product=predicted gene 15104%2C transcript variant X2;transcript_id=XM_006528882.4;extra_copy_number=0
CM058260.1	Liftoff	exon	140075404	140075542	.	-	.	ID=exon-XM_006528882.4-2;Parent=rna-XM_006528882.4;Dbxref=GeneID:333588,GenBank:XM_006528882.4,MGI:MGI:3705199;gbkey=mRNA;gene=Gm15104;product=predicted gene 15104%2C transcript variant X2;transcript_id=XM_006528882.4;extra_copy_number=0
CM058260.1	Liftoff	exon	140078255	140080158	.	-	.	ID=exon-XM_006528882.4-1;Parent=rna-XM_006528882.4;Dbxref=GeneID:333588,GenBank:XM_006528882.4,MGI:MGI:3705199;gbkey=mRNA;gene=Gm15104;product=predicted gene 15104%2C transcript variant X2;transcript_id=XM_006528882.4;extra_copy_number=0
CM058260.1	Liftoff	CDS	140055367	140055780	.	-	.	ID=cds-XP_006528945.1;Parent=rna-XM_006528882.4;Dbxref=GeneID:333588,GenBank:XP_006528945.1,MGI:MGI:3705199;Name=XP_006528945.1;gbkey=CDS;gene=Gm15104;product=uncharacterized protein LOC333588 isoform X1;protein_id=XP_006528945.1;extra_copy_number=0
CM058260.1	Liftoff	mRNA	140055018	140078703	.	-	.	ID=rna-NM_001101501.2;Parent=gene-Gm15104;Dbxref=GeneID:333588,GenBank:NM_001101501.2,MGI:MGI:3705199;Name=NM_001101501.2;gbkey=mRNA;gene=Gm15104;product=predicted gene 15104;tag=RefSeq Select;transcript_id=NM_001101501.2;matches_ref_protein=True;valid_ORF=True;extra_copy_number=0
CM058260.1	Liftoff	exon	140055018	140055785	.	-	.	ID=exon-NM_001101501.2-3;Parent=rna-NM_001101501.2;Dbxref=GeneID:333588,GenBank:NM_001101501.2,MGI:MGI:3705199;gbkey=mRNA;gene=Gm15104;product=predicted gene 15104;tag=RefSeq Select;transcript_id=NM_001101501.2;extra_copy_number=0
CM058260.1	Liftoff	exon	140075404	140075542	.	-	.	ID=exon-NM_001101501.2-2;Parent=rna-NM_001101501.2;Dbxref=GeneID:333588,GenBank:NM_001101501.2,MGI:MGI:3705199;gbkey=mRNA;gene=Gm15104;product=predicted gene 15104;tag=RefSeq Select;transcript_id=NM_001101501.2;extra_copy_number=0
CM058260.1	Liftoff	exon	140078255	140078703	.	-	.	ID=exon-NM_001101501.2-1;Parent=rna-NM_001101501.2;Dbxref=GeneID:333588,GenBank:NM_001101501.2,MGI:MGI:3705199;gbkey=mRNA;gene=Gm15104;product=predicted gene 15104;tag=RefSeq Select;transcript_id=NM_001101501.2;extra_copy_number=0
CM058260.1	Liftoff	CDS	140055367	140055780	.	-	.	ID=cds-NP_001094971.1;Parent=rna-NM_001101501.2;Dbxref=GeneID:333588,GenBank:NP_001094971.1,MGI:MGI:3705199;Name=NP_001094971.1;gbkey=CDS;gene=Gm15104;product=uncharacterized protein LOC333588;protein_id=NP_001094971.1;tag=RefSeq Select;extra_copy_number=0
CM058260.1	Liftoff	match	140109284	140110441	.	+	.	ID=253fef0c-0c41-4534-a487-45792bc7a76c;Target=NG_017984.1 1 1158 -;assembly_bases_aln=1158;assembly_bases_seq=1158;bit_score=2156.16;blast_aligner=1;blast_score=1158;common_component=0;e_value=0;filter_score=0;for_remapping=2;gap_count=0;hsp_percent_coverage=100;matchable_bases=1158;matched_bases=1158;num_ident=1158;num_mismatch=0;pct_coverage=100;pct_coverage_hiqual=100;pct_identity_gap=100;pct_identity_gapopen_only=100;pct_identity_ungap=100;rank=1;weighted_identity=1;coverage=1.0;sequence_ID=1.0;extra_copy_number=0;copy_num_ID=253fef0c-0c41-4534-a487-45792bc7a76c_0
CM058260.1	Liftoff	pseudogene	140109384	140110341	.	-	.	ID=gene-Gm15105;Dbxref=GeneID:100417275,MGI:MGI:3705328;Name=Gm15105;description=predicted gene 15105;gbkey=Gene;gene=Gm15105;gene_biotype=pseudogene;pseudo=true;coverage=1.0;sequence_ID=1.0;extra_copy_number=0;copy_num_ID=gene-Gm15105_0
CM058260.1	Liftoff	gene	140140190	140209755	.	-	.	ID=gene-Tmem29;Dbxref=GeneID:382245,MGI:MGI:1923420;Name=Tmem29;description=transmembrane protein 29;gbkey=Gene;gene=Tmem29;gene_biotype=protein_coding;gene_synonym=2700081K05Rik,6330540D07Rik,CXorf44-like;coverage=1.0;sequence_ID=1.0;valid_ORFs=8;extra_copy_number=0;copy_num_ID=gene-Tmem29_0
CM058260.1	Liftoff	mRNA	140140190	140201574	.	-	.	ID=rna-NM_001164683.2;Parent=gene-Tmem29;Dbxref=GeneID:382245,GenBank:NM_001164683.2,MGI:MGI:1923420;Name=NM_001164683.2;gbkey=mRNA;gene=Tmem29;product=transmembrane protein 29%2C transcript variant 1;transcript_id=NM_001164683.2;matches_ref_protein=True;valid_ORF=True;extra_copy_number=0
CM058260.1	Liftoff	exon	140140190	140141331	.	-	.	ID=exon-NM_001164683.2-3;Parent=rna-NM_001164683.2;Dbxref=GeneID:382245,GenBank:NM_001164683.2,MGI:MGI:1923420;gbkey=mRNA;gene=Tmem29;product=transmembrane protein 29%2C transcript variant 1;transcript_id=NM_001164683.2;extra_copy_number=0
CM058260.1	Liftoff	exon	140162757	140162856	.	-	.	ID=exon-NM_001164683.2-2;Parent=rna-NM_001164683.2;Dbxref=GeneID:382245,GenBank:NM_001164683.2,MGI:MGI:1923420;gbkey=mRNA;gene=Tmem29;product=transmembrane protein 29%2C transcript variant 1;transcript_id=NM_001164683.2;extra_copy_number=0
CM058260.1	Liftoff	exon	140201386	140201574	.	-	.	ID=exon-NM_001164683.2-1;Parent=rna-NM_001164683.2;Dbxref=GeneID:382245,GenBank:NM_001164683.2,MGI:MGI:1923420;gbkey=mRNA;gene=Tmem29;product=transmembrane protein 29%2C transcript variant 1;transcript_id=NM_001164683.2;extra_copy_number=0
CM058260.1	Liftoff	CDS	140140594	140141208	.	-	.	ID=cds-NP_001158155.1;Parent=rna-NM_001164683.2;Dbxref=CCDS:CCDS53218.1,GeneID:382245,GenBank:NP_001158155.1,MGI:MGI:1923420;Name=NP_001158155.1;Note=isoform a is encoded by transcript variant 1;gbkey=CDS;gene=Tmem29;product=protein FAM104B isoform a;protein_id=NP_001158155.1;extra_copy_number=0
CM058260.1	Liftoff	mRNA	140140190	140183587	.	-	.	ID=rna-NM_001164684.2;Parent=gene-Tmem29;Dbxref=GeneID:382245,GenBank:NM_001164684.2,MGI:MGI:1923420;Name=NM_001164684.2;gbkey=mRNA;gene=Tmem29;product=transmembrane protein 29%2C transcript variant 2;transcript_id=NM_001164684.2;matches_ref_protein=True;valid_ORF=True;extra_copy_number=0
CM058260.1	Liftoff	exon	140140190	140141331	.	-	.	ID=exon-NM_001164684.2-3;Parent=rna-NM_001164684.2;Dbxref=GeneID:382245,GenBank:NM_001164684.2,MGI:MGI:1923420;gbkey=mRNA;gene=Tmem29;product=transmembrane protein 29%2C transcript variant 2;transcript_id=NM_001164684.2;extra_copy_number=0
CM058260.1	Liftoff	exon	140162757	140162856	.	-	.	ID=exon-NM_001164684.2-2;Parent=rna-NM_001164684.2;Dbxref=GeneID:382245,GenBank:NM_001164684.2,MGI:MGI:1923420;gbkey=mRNA;gene=Tmem29;product=transmembrane protein 29%2C transcript variant 2;transcript_id=NM_001164684.2;extra_copy_number=0
CM058260.1	Liftoff	exon	140183404	140183587	.	-	.	ID=exon-NM_001164684.2-1;Parent=rna-NM_001164684.2;Dbxref=GeneID:382245,GenBank:NM_001164684.2,MGI:MGI:1923420;gbkey=mRNA;gene=Tmem29;product=transmembrane protein 29%2C transcript variant 2;transcript_id=NM_001164684.2;extra_copy_number=0
CM058260.1	Liftoff	CDS	140140594	140141208	.	-	.	ID=cds-NP_001158156.1;Parent=rna-NM_001164684.2;Dbxref=CCDS:CCDS53218.1,GeneID:382245,GenBank:NP_001158156.1,MGI:MGI:1923420;Name=NP_001158156.1;Note=isoform a is encoded by transcript variant 2;gbkey=CDS;gene=Tmem29;product=protein FAM104B isoform a;protein_id=NP_001158156.1;extra_copy_number=0
CM058260.1	Liftoff	mRNA	140140190	140201574	.	-	.	ID=rna-NM_001359039.1;Parent=gene-Tmem29;Dbxref=GeneID:382245,GenBank:NM_001359039.1,MGI:MGI:1923420;Name=NM_001359039.1;gbkey=mRNA;gene=Tmem29;product=transmembrane protein 29%2C transcript variant 5;tag=RefSeq Select;transcript_id=NM_001359039.1;matches_ref_protein=True;valid_ORF=True;extra_copy_number=0
CM058260.1	Liftoff	exon	140140190	140141331	.	-	.	ID=exon-NM_001359039.1-3;Parent=rna-NM_001359039.1;Dbxref=GeneID:382245,GenBank:NM_001359039.1,MGI:MGI:1923420;gbkey=mRNA;gene=Tmem29;product=transmembrane protein 29%2C transcript variant 5;tag=RefSeq Select;transcript_id=NM_001359039.1;extra_copy_number=0
CM058260.1	Liftoff	exon	140162757	140162856	.	-	.	ID=exon-NM_001359039.1-2;Parent=rna-NM_001359039.1;Dbxref=GeneID:382245,GenBank:NM_001359039.1,MGI:MGI:1923420;gbkey=mRNA;gene=Tmem29;product=transmembrane protein 29%2C transcript variant 5;tag=RefSeq Select;transcript_id=NM_001359039.1;extra_copy_number=0
CM058260.1	Liftoff	exon	140201496	140201574	.	-	.	ID=exon-NM_001359039.1-1;Parent=rna-NM_001359039.1;Dbxref=GeneID:382245,GenBank:NM_001359039.1,MGI:MGI:1923420;gbkey=mRNA;gene=Tmem29;product=transmembrane protein 29%2C transcript variant 5;tag=RefSeq Select;transcript_id=NM_001359039.1;extra_copy_number=0
CM058260.1	Liftoff	CDS	140140594	140141208	.	-	.	ID=cds-NP_001345968.1;Parent=rna-NM_001359039.1;Dbxref=CCDS:CCDS53218.1,GeneID:382245,GenBank:NP_001345968.1,MGI:MGI:1923420;Name=NP_001345968.1;Note=isoform a is encoded by transcript variant 5;gbkey=CDS;gene=Tmem29;product=protein FAM104B isoform a;protein_id=NP_001345968.1;tag=RefSeq Select;extra_copy_number=0
CM058260.1	Liftoff	mRNA	140150993	140183329	.	-	.	ID=rna-NM_001164686.1;Parent=gene-Tmem29;Dbxref=GeneID:382245,GenBank:NM_001164686.1,MGI:MGI:1923420;Name=NM_001164686.1;gbkey=mRNA;gene=Tmem29;product=transmembrane protein 29%2C transcript variant 3;transcript_id=NM_001164686.1;matches_ref_protein=True;valid_ORF=True;extra_copy_number=0
CM058260.1	Liftoff	exon	140150993	140152015	.	-	.	ID=exon-NM_001164686.1-3;Parent=rna-NM_001164686.1;Dbxref=GeneID:382245,GenBank:NM_001164686.1,MGI:MGI:1923420;gbkey=mRNA;gene=Tmem29;product=transmembrane protein 29%2C transcript variant 3;transcript_id=NM_001164686.1;extra_copy_number=0
CM058260.1	Liftoff	exon	140162757	140162856	.	-	.	ID=exon-NM_001164686.1-2;Parent=rna-NM_001164686.1;Dbxref=GeneID:382245,GenBank:NM_001164686.1,MGI:MGI:1923420;gbkey=mRNA;gene=Tmem29;product=transmembrane protein 29%2C transcript variant 3;transcript_id=NM_001164686.1;extra_copy_number=0
CM058260.1	Liftoff	exon	140183191	140183329	.	-	.	ID=exon-NM_001164686.1-1;Parent=rna-NM_001164686.1;Dbxref=GeneID:382245,GenBank:NM_001164686.1,MGI:MGI:1923420;gbkey=mRNA;gene=Tmem29;product=transmembrane protein 29%2C transcript variant 3;transcript_id=NM_001164686.1;extra_copy_number=0
CM058260.1	Liftoff	CDS	140151779	140152015	.	-	.	ID=cds-NP_001158158.1;Parent=rna-NM_001164686.1;Dbxref=CCDS:CCDS53219.1,GeneID:382245,GenBank:NP_001158158.1,MGI:MGI:1923420;Name=NP_001158158.1;Note=isoform b is encoded by transcript variant 3;gbkey=CDS;gene=Tmem29;product=protein FAM104B isoform b;protein_id=NP_001158158.1;extra_copy_number=0
CM058260.1	Liftoff	CDS	140162757	140162856	.	-	.	ID=cds-NP_001158158.1;Parent=rna-NM_001164686.1;Dbxref=CCDS:CCDS53219.1,GeneID:382245,GenBank:NP_001158158.1,MGI:MGI:1923420;Name=NP_001158158.1;Note=isoform b is encoded by transcript variant 3;gbkey=CDS;gene=Tmem29;product=protein FAM104B isoform b;protein_id=NP_001158158.1;extra_copy_number=0
CM058260.1	Liftoff	CDS	140183191	140183225	.	-	.	ID=cds-NP_001158158.1;Parent=rna-NM_001164686.1;Dbxref=CCDS:CCDS53219.1,GeneID:382245,GenBank:NP_001158158.1,MGI:MGI:1923420;Name=NP_001158158.1;Note=isoform b is encoded by transcript variant 3;gbkey=CDS;gene=Tmem29;product=protein FAM104B isoform b;protein_id=NP_001158158.1;extra_copy_number=0
CM058260.1	Liftoff	mRNA	140150993	140183587	.	-	.	ID=rna-NM_001359038.1;Parent=gene-Tmem29;Dbxref=GeneID:382245,GenBank:NM_001359038.1,MGI:MGI:1923420;Name=NM_001359038.1;gbkey=mRNA;gene=Tmem29;product=transmembrane protein 29%2C transcript variant 4;transcript_id=NM_001359038.1;matches_ref_protein=True;valid_ORF=True;extra_copy_number=0
CM058260.1	Liftoff	exon	140150993	140152015	.	-	.	ID=exon-NM_001359038.1-3;Parent=rna-NM_001359038.1;Dbxref=GeneID:382245,GenBank:NM_001359038.1,MGI:MGI:1923420;gbkey=mRNA;gene=Tmem29;product=transmembrane protein 29%2C transcript variant 4;transcript_id=NM_001359038.1;extra_copy_number=0
CM058260.1	Liftoff	exon	140162757	140162856	.	-	.	ID=exon-NM_001359038.1-2;Parent=rna-NM_001359038.1;Dbxref=GeneID:382245,GenBank:NM_001359038.1,MGI:MGI:1923420;gbkey=mRNA;gene=Tmem29;product=transmembrane protein 29%2C transcript variant 4;transcript_id=NM_001359038.1;extra_copy_number=0
CM058260.1	Liftoff	exon	140183404	140183587	.	-	.	ID=exon-NM_001359038.1-1;Parent=rna-NM_001359038.1;Dbxref=GeneID:382245,GenBank:NM_001359038.1,MGI:MGI:1923420;gbkey=mRNA;gene=Tmem29;product=transmembrane protein 29%2C transcript variant 4;transcript_id=NM_001359038.1;extra_copy_number=0
CM058260.1	Liftoff	CDS	140151779	140152015	.	-	.	ID=cds-NP_001345967.1;Parent=rna-NM_001359038.1;Dbxref=GeneID:382245,GenBank:NP_001345967.1,MGI:MGI:1923420;Name=NP_001345967.1;Note=isoform c is encoded by transcript variant 4;gbkey=CDS;gene=Tmem29;product=protein FAM104B isoform c;protein_id=NP_001345967.1;extra_copy_number=0
CM058260.1	Liftoff	CDS	140162757	140162856	.	-	.	ID=cds-NP_001345967.1;Parent=rna-NM_001359038.1;Dbxref=GeneID:382245,GenBank:NP_001345967.1,MGI:MGI:1923420;Name=NP_001345967.1;Note=isoform c is encoded by transcript variant 4;gbkey=CDS;gene=Tmem29;product=protein FAM104B isoform c;protein_id=NP_001345967.1;extra_copy_number=0
CM058260.1	Liftoff	CDS	140183404	140183408	.	-	.	ID=cds-NP_001345967.1;Parent=rna-NM_001359038.1;Dbxref=GeneID:382245,GenBank:NP_001345967.1,MGI:MGI:1923420;Name=NP_001345967.1;Note=isoform c is encoded by transcript variant 4;gbkey=CDS;gene=Tmem29;product=protein FAM104B isoform c;protein_id=NP_001345967.1;extra_copy_number=0
CM058260.1	Liftoff	mRNA	140150993	140183343	.	-	.	ID=rna-XM_006528894.3;Parent=gene-Tmem29;Dbxref=GeneID:382245,GenBank:XM_006528894.3,MGI:MGI:1923420;Name=XM_006528894.3;gbkey=mRNA;gene=Tmem29;model_evidence=Supporting evidence includes similarity to: 1 mRNA%2C 11 ESTs%2C 6 Proteins%2C 491 long SRA reads%2C and 100%25 coverage of the annotated genomic feature by RNAseq alignments%2C including 16 samples with support for all annotated introns;product=transmembrane protein 29%2C transcript variant X1;transcript_id=XM_006528894.3;matches_ref_protein=True;valid_ORF=True;extra_copy_number=0
CM058260.1	Liftoff	exon	140150993	140152015	.	-	.	ID=exon-XM_006528894.3-3;Parent=rna-XM_006528894.3;Dbxref=GeneID:382245,GenBank:XM_006528894.3,MGI:MGI:1923420;gbkey=mRNA;gene=Tmem29;product=transmembrane protein 29%2C transcript variant X1;transcript_id=XM_006528894.3;extra_copy_number=0
CM058260.1	Liftoff	exon	140162757	140162856	.	-	.	ID=exon-XM_006528894.3-2;Parent=rna-XM_006528894.3;Dbxref=GeneID:382245,GenBank:XM_006528894.3,MGI:MGI:1923420;gbkey=mRNA;gene=Tmem29;product=transmembrane protein 29%2C transcript variant X1;transcript_id=XM_006528894.3;extra_copy_number=0
CM058260.1	Liftoff	exon	140183100	140183343	.	-	.	ID=exon-XM_006528894.3-1;Parent=rna-XM_006528894.3;Dbxref=GeneID:382245,GenBank:XM_006528894.3,MGI:MGI:1923420;gbkey=mRNA;gene=Tmem29;product=transmembrane protein 29%2C transcript variant X1;transcript_id=XM_006528894.3;extra_copy_number=0
CM058260.1	Liftoff	CDS	140151779	140152015	.	-	.	ID=cds-XP_006528957.1;Parent=rna-XM_006528894.3;Dbxref=GeneID:382245,GenBank:XP_006528957.1,MGI:MGI:1923420;Name=XP_006528957.1;gbkey=CDS;gene=Tmem29;product=protein FAM104B isoform X1;protein_id=XP_006528957.1;extra_copy_number=0
CM058260.1	Liftoff	CDS	140162757	140162856	.	-	.	ID=cds-XP_006528957.1;Parent=rna-XM_006528894.3;Dbxref=GeneID:382245,GenBank:XP_006528957.1,MGI:MGI:1923420;Name=XP_006528957.1;gbkey=CDS;gene=Tmem29;product=protein FAM104B isoform X1;protein_id=XP_006528957.1;extra_copy_number=0
CM058260.1	Liftoff	CDS	140183100	140183158	.	-	.	ID=cds-XP_006528957.1;Parent=rna-XM_006528894.3;Dbxref=GeneID:382245,GenBank:XP_006528957.1,MGI:MGI:1923420;Name=XP_006528957.1;gbkey=CDS;gene=Tmem29;product=protein FAM104B isoform X1;protein_id=XP_006528957.1;extra_copy_number=0
CM058260.1	Liftoff	mRNA	140150993	140209755	.	-	.	ID=rna-XM_011247836.3;Parent=gene-Tmem29;Dbxref=GeneID:382245,GenBank:XM_011247836.3,MGI:MGI:1923420;Name=XM_011247836.3;gbkey=mRNA;gene=Tmem29;model_evidence=Supporting evidence includes similarity to: 11 ESTs%2C 6 Proteins%2C 478 long SRA reads%2C and 100%25 coverage of the annotated genomic feature by RNAseq alignments%2C including 12 samples with support for all annotated introns;product=transmembrane protein 29%2C transcript variant X2;transcript_id=XM_011247836.3;matches_ref_protein=True;valid_ORF=True;extra_copy_number=0
CM058260.1	Liftoff	exon	140150993	140152015	.	-	.	ID=exon-XM_011247836.3-3;Parent=rna-XM_011247836.3;Dbxref=GeneID:382245,GenBank:XM_011247836.3,MGI:MGI:1923420;gbkey=mRNA;gene=Tmem29;product=transmembrane protein 29%2C transcript variant X2;transcript_id=XM_011247836.3;extra_copy_number=0
CM058260.1	Liftoff	exon	140162757	140162856	.	-	.	ID=exon-XM_011247836.3-2;Parent=rna-XM_011247836.3;Dbxref=GeneID:382245,GenBank:XM_011247836.3,MGI:MGI:1923420;gbkey=mRNA;gene=Tmem29;product=transmembrane protein 29%2C transcript variant X2;transcript_id=XM_011247836.3;extra_copy_number=0
CM058260.1	Liftoff	exon	140209637	140209755	.	-	.	ID=exon-XM_011247836.3-1;Parent=rna-XM_011247836.3;Dbxref=GeneID:382245,GenBank:XM_011247836.3,MGI:MGI:1923420;gbkey=mRNA;gene=Tmem29;product=transmembrane protein 29%2C transcript variant X2;transcript_id=XM_011247836.3;extra_copy_number=0
CM058260.1	Liftoff	CDS	140151779	140152015	.	-	.	ID=cds-XP_011246138.1;Parent=rna-XM_011247836.3;Dbxref=GeneID:382245,GenBank:XP_011246138.1,MGI:MGI:1923420;Name=XP_011246138.1;gbkey=CDS;gene=Tmem29;product=protein FAM104B isoform X2;protein_id=XP_011246138.1;extra_copy_number=0
CM058260.1	Liftoff	CDS	140162757	140162856	.	-	.	ID=cds-XP_011246138.1;Parent=rna-XM_011247836.3;Dbxref=GeneID:382245,GenBank:XP_011246138.1,MGI:MGI:1923420;Name=XP_011246138.1;gbkey=CDS;gene=Tmem29;product=protein FAM104B isoform X2;protein_id=XP_011246138.1;extra_copy_number=0
CM058260.1	Liftoff	CDS	140209637	140209680	.	-	.	ID=cds-XP_011246138.1;Parent=rna-XM_011247836.3;Dbxref=GeneID:382245,GenBank:XP_011246138.1,MGI:MGI:1923420;Name=XP_011246138.1;gbkey=CDS;gene=Tmem29;product=protein FAM104B isoform X2;protein_id=XP_011246138.1;extra_copy_number=0
CM058260.1	Liftoff	mRNA	140150993	140177941	.	-	.	ID=rna-XM_030251377.1;Parent=gene-Tmem29;Dbxref=GeneID:382245,GenBank:XM_030251377.1,MGI:MGI:1923420;Name=XM_030251377.1;gbkey=mRNA;gene=Tmem29;model_evidence=Supporting evidence includes similarity to: 12 ESTs%2C 6 Proteins%2C 480 long SRA reads%2C and 100%25 coverage of the annotated genomic feature by RNAseq alignments%2C including 5 samples with support for all annotated introns;product=transmembrane protein 29%2C transcript variant X3;transcript_id=XM_030251377.1;matches_ref_protein=True;valid_ORF=True;extra_copy_number=0
CM058260.1	Liftoff	exon	140150993	140152015	.	-	.	ID=exon-XM_030251377.1-3;Parent=rna-XM_030251377.1;Dbxref=GeneID:382245,GenBank:XM_030251377.1,MGI:MGI:1923420;gbkey=mRNA;gene=Tmem29;product=transmembrane protein 29%2C transcript variant X3;transcript_id=XM_030251377.1;extra_copy_number=0
CM058260.1	Liftoff	exon	140162757	140162856	.	-	.	ID=exon-XM_030251377.1-2;Parent=rna-XM_030251377.1;Dbxref=GeneID:382245,GenBank:XM_030251377.1,MGI:MGI:1923420;gbkey=mRNA;gene=Tmem29;product=transmembrane protein 29%2C transcript variant X3;transcript_id=XM_030251377.1;extra_copy_number=0
CM058260.1	Liftoff	exon	140177794	140177941	.	-	.	ID=exon-XM_030251377.1-1;Parent=rna-XM_030251377.1;Dbxref=GeneID:382245,GenBank:XM_030251377.1,MGI:MGI:1923420;gbkey=mRNA;gene=Tmem29;product=transmembrane protein 29%2C transcript variant X3;transcript_id=XM_030251377.1;extra_copy_number=0
CM058260.1	Liftoff	CDS	140151779	140152015	.	-	.	ID=cds-XP_030107237.1;Parent=rna-XM_030251377.1;Dbxref=GeneID:382245,GenBank:XP_030107237.1,MGI:MGI:1923420;Name=XP_030107237.1;gbkey=CDS;gene=Tmem29;product=protein FAM104B isoform X3;protein_id=XP_030107237.1;extra_copy_number=0
CM058260.1	Liftoff	CDS	140162757	140162856	.	-	.	ID=cds-XP_030107237.1;Parent=rna-XM_030251377.1;Dbxref=GeneID:382245,GenBank:XP_030107237.1,MGI:MGI:1923420;Name=XP_030107237.1;gbkey=CDS;gene=Tmem29;product=protein FAM104B isoform X3;protein_id=XP_030107237.1;extra_copy_number=0
CM058260.1	Liftoff	CDS	140177794	140177798	.	-	.	ID=cds-XP_030107237.1;Parent=rna-XM_030251377.1;Dbxref=GeneID:382245,GenBank:XP_030107237.1,MGI:MGI:1923420;Name=XP_030107237.1;gbkey=CDS;gene=Tmem29;product=protein FAM104B isoform X3;protein_id=XP_030107237.1;extra_copy_number=0
CM058260.1	Liftoff	transcript	140150993	140201574	.	-	.	ID=rna-NR_152724.1;Parent=gene-Tmem29;Dbxref=GeneID:382245,GenBank:NR_152724.1,MGI:MGI:1923420;Name=NR_152724.1;gbkey=misc_RNA;gene=Tmem29;product=transmembrane protein 29%2C transcript variant 6;transcript_id=NR_152724.1;extra_copy_number=0
CM058260.1	Liftoff	exon	140150993	140152015	.	-	.	ID=exon-NR_152724.1-3;Parent=rna-NR_152724.1;Dbxref=GeneID:382245,GenBank:NR_152724.1,MGI:MGI:1923420;gbkey=misc_RNA;gene=Tmem29;product=transmembrane protein 29%2C transcript variant 6;transcript_id=NR_152724.1;extra_copy_number=0
CM058260.1	Liftoff	exon	140162757	140162856	.	-	.	ID=exon-NR_152724.1-2;Parent=rna-NR_152724.1;Dbxref=GeneID:382245,GenBank:NR_152724.1,MGI:MGI:1923420;gbkey=misc_RNA;gene=Tmem29;product=transmembrane protein 29%2C transcript variant 6;transcript_id=NR_152724.1;extra_copy_number=0
CM058260.1	Liftoff	exon	140201496	140201574	.	-	.	ID=exon-NR_152724.1-1;Parent=rna-NR_152724.1;Dbxref=GeneID:382245,GenBank:NR_152724.1,MGI:MGI:1923420;gbkey=misc_RNA;gene=Tmem29;product=transmembrane protein 29%2C transcript variant 6;transcript_id=NR_152724.1;extra_copy_number=0
CM058260.1	Liftoff	transcript	140150993	140201574	.	-	.	ID=rna-NR_152725.1;Parent=gene-Tmem29;Dbxref=GeneID:382245,GenBank:NR_152725.1,MGI:MGI:1923420;Name=NR_152725.1;gbkey=misc_RNA;gene=Tmem29;product=transmembrane protein 29%2C transcript variant 7;transcript_id=NR_152725.1;extra_copy_number=0
CM058260.1	Liftoff	exon	140150993	140152015	.	-	.	ID=exon-NR_152725.1-3;Parent=rna-NR_152725.1;Dbxref=GeneID:382245,GenBank:NR_152725.1,MGI:MGI:1923420;gbkey=misc_RNA;gene=Tmem29;product=transmembrane protein 29%2C transcript variant 7;transcript_id=NR_152725.1;extra_copy_number=0
CM058260.1	Liftoff	exon	140162757	140162856	.	-	.	ID=exon-NR_152725.1-2;Parent=rna-NR_152725.1;Dbxref=GeneID:382245,GenBank:NR_152725.1,MGI:MGI:1923420;gbkey=misc_RNA;gene=Tmem29;product=transmembrane protein 29%2C transcript variant 7;transcript_id=NR_152725.1;extra_copy_number=0
CM058260.1	Liftoff	exon	140201386	140201574	.	-	.	ID=exon-NR_152725.1-1;Parent=rna-NR_152725.1;Dbxref=GeneID:382245,GenBank:NR_152725.1,MGI:MGI:1923420;gbkey=misc_RNA;gene=Tmem29;product=transmembrane protein 29%2C transcript variant 7;transcript_id=NR_152725.1;extra_copy_number=0
CM058260.1	Liftoff	transcript	140179576	140183587	.	-	.	ID=rna-NR_152726.1;Parent=gene-Tmem29;Dbxref=GeneID:382245,GenBank:NR_152726.1,MGI:MGI:1923420;Name=NR_152726.1;gbkey=misc_RNA;gene=Tmem29;product=transmembrane protein 29%2C transcript variant 8;transcript_id=NR_152726.1;extra_copy_number=0
CM058260.1	Liftoff	exon	140179576	140180786	.	-	.	ID=exon-NR_152726.1-2;Parent=rna-NR_152726.1;Dbxref=GeneID:382245,GenBank:NR_152726.1,MGI:MGI:1923420;gbkey=misc_RNA;gene=Tmem29;product=transmembrane protein 29%2C transcript variant 8;transcript_id=NR_152726.1;extra_copy_number=0
CM058260.1	Liftoff	exon	140183404	140183587	.	-	.	ID=exon-NR_152726.1-1;Parent=rna-NR_152726.1;Dbxref=GeneID:382245,GenBank:NR_152726.1,MGI:MGI:1923420;gbkey=misc_RNA;gene=Tmem29;product=transmembrane protein 29%2C transcript variant 8;transcript_id=NR_152726.1;extra_copy_number=0
CM058260.1	Liftoff	transcript	140179576	140183213	.	-	.	ID=rna-NR_152727.1;Parent=gene-Tmem29;Dbxref=GeneID:382245,GenBank:NR_152727.1,MGI:MGI:1923420;Name=NR_152727.1;gbkey=misc_RNA;gene=Tmem29;product=transmembrane protein 29%2C transcript variant 9;transcript_id=NR_152727.1;extra_copy_number=0
CM058260.1	Liftoff	exon	140179576	140180786	.	-	.	ID=exon-NR_152727.1-2;Parent=rna-NR_152727.1;Dbxref=GeneID:382245,GenBank:NR_152727.1,MGI:MGI:1923420;gbkey=misc_RNA;gene=Tmem29;product=transmembrane protein 29%2C transcript variant 9;transcript_id=NR_152727.1;extra_copy_number=0
CM058260.1	Liftoff	exon	140183100	140183213	.	-	.	ID=exon-NR_152727.1-1;Parent=rna-NR_152727.1;Dbxref=GeneID:382245,GenBank:NR_152727.1,MGI:MGI:1923420;gbkey=misc_RNA;gene=Tmem29;product=transmembrane protein 29%2C transcript variant 9;transcript_id=NR_152727.1;extra_copy_number=0
CM058260.1	Liftoff	match	140205972	140208252	.	+	.	ID=2d7d9a71-1dc0-4f4c-a8a8-aee8a1321e07;Target=NG_018186.2 1 2281 +;assembly_bases_aln=2281;assembly_bases_seq=2281;bit_score=4246.14;blast_aligner=1;blast_score=2281;common_component=0;e_value=0;filter_score=0;for_remapping=2;gap_count=0;hsp_percent_coverage=100;matchable_bases=2281;matched_bases=2281;num_ident=2281;num_mismatch=0;pct_coverage=100;pct_coverage_hiqual=100;pct_identity_gap=100;pct_identity_gapopen_only=100;pct_identity_ungap=100;rank=1;weighted_identity=1;coverage=1.0;sequence_ID=1.0;extra_copy_number=0;copy_num_ID=2d7d9a71-1dc0-4f4c-a8a8-aee8a1321e07_0
CM058260.1	Liftoff	pseudogene	140206072	140208152	.	+	.	ID=gene-3110067C02Rik;Dbxref=GeneID:100417581,MGI:MGI:1920452;Name=3110067C02Rik;description=RIKEN cDNA 3110067C02 gene;gbkey=Gene;gene=3110067C02Rik;gene_biotype=pseudogene;pseudo=true;coverage=1.0;sequence_ID=1.0;extra_copy_number=0;copy_num_ID=gene-3110067C02Rik_0
CM058260.1	Liftoff	gene	140246059	140330620	.	-	.	ID=gene-Apex2;Dbxref=GeneID:77622,MGI:MGI:1924872;Name=Apex2;description=apurinic/apyrimidinic endonuclease 2;gbkey=Gene;gene=Apex2;gene_biotype=protein_coding;gene_synonym=ape2,C430040P13Rik;coverage=1.0;sequence_ID=1.0;valid_ORFs=6;extra_copy_number=0;copy_num_ID=gene-Apex2_0
CM058260.1	Liftoff	mRNA	140252880	140330569	.	-	.	ID=rna-XM_030251518.2;Parent=gene-Apex2;Dbxref=GeneID:77622,GenBank:XM_030251518.2,MGI:MGI:1924872;Name=XM_030251518.2;gbkey=mRNA;gene=Apex2;model_evidence=Supporting evidence includes similarity to: 1 EST%2C 72 long SRA reads%2C and 89%25 coverage of the annotated genomic feature by RNAseq alignments%2C including 30 samples with support for all annotated introns;product=apurinic/apyrimidinic endonuclease 2%2C transcript variant X2;transcript_id=XM_030251518.2;matches_ref_protein=True;valid_ORF=True;extra_copy_number=0
CM058260.1	Liftoff	exon	140252880	140264640	.	-	.	ID=exon-XM_030251518.2-6;Parent=rna-XM_030251518.2;Dbxref=GeneID:77622,GenBank:XM_030251518.2,MGI:MGI:1924872;gbkey=mRNA;gene=Apex2;product=apurinic/apyrimidinic endonuclease 2%2C transcript variant X2;transcript_id=XM_030251518.2;extra_copy_number=0
CM058260.1	Liftoff	exon	140326906	140326975	.	-	.	ID=exon-XM_030251518.2-5;Parent=rna-XM_030251518.2;Dbxref=GeneID:77622,GenBank:XM_030251518.2,MGI:MGI:1924872;gbkey=mRNA;gene=Apex2;product=apurinic/apyrimidinic endonuclease 2%2C transcript variant X2;transcript_id=XM_030251518.2;extra_copy_number=0
CM058260.1	Liftoff	exon	140327642	140327788	.	-	.	ID=exon-XM_030251518.2-4;Parent=rna-XM_030251518.2;Dbxref=GeneID:77622,GenBank:XM_030251518.2,MGI:MGI:1924872;gbkey=mRNA;gene=Apex2;product=apurinic/apyrimidinic endonuclease 2%2C transcript variant X2;transcript_id=XM_030251518.2;extra_copy_number=0
CM058260.1	Liftoff	exon	140328306	140328486	.	-	.	ID=exon-XM_030251518.2-3;Parent=rna-XM_030251518.2;Dbxref=GeneID:77622,GenBank:XM_030251518.2,MGI:MGI:1924872;gbkey=mRNA;gene=Apex2;product=apurinic/apyrimidinic endonuclease 2%2C transcript variant X2;transcript_id=XM_030251518.2;extra_copy_number=0
CM058260.1	Liftoff	exon	140329484	140329567	.	-	.	ID=exon-XM_030251518.2-2;Parent=rna-XM_030251518.2;Dbxref=GeneID:77622,GenBank:XM_030251518.2,MGI:MGI:1924872;gbkey=mRNA;gene=Apex2;product=apurinic/apyrimidinic endonuclease 2%2C transcript variant X2;transcript_id=XM_030251518.2;extra_copy_number=0
CM058260.1	Liftoff	exon	140330334	140330569	.	-	.	ID=exon-XM_030251518.2-1;Parent=rna-XM_030251518.2;Dbxref=GeneID:77622,GenBank:XM_030251518.2,MGI:MGI:1924872;gbkey=mRNA;gene=Apex2;product=apurinic/apyrimidinic endonuclease 2%2C transcript variant X2;transcript_id=XM_030251518.2;extra_copy_number=0
CM058260.1	Liftoff	CDS	140264494	140264640	.	-	.	ID=cds-XP_030107378.1;Parent=rna-XM_030251518.2;Dbxref=GeneID:77622,GenBank:XP_030107378.1,MGI:MGI:1924872;Name=XP_030107378.1;gbkey=CDS;gene=Apex2;product=DNA-(apurinic or apyrimidinic site) endonuclease 2 isoform X2;protein_id=XP_030107378.1;extra_copy_number=0
CM058260.1	Liftoff	CDS	140326906	140326975	.	-	.	ID=cds-XP_030107378.1;Parent=rna-XM_030251518.2;Dbxref=GeneID:77622,GenBank:XP_030107378.1,MGI:MGI:1924872;Name=XP_030107378.1;gbkey=CDS;gene=Apex2;product=DNA-(apurinic or apyrimidinic site) endonuclease 2 isoform X2;protein_id=XP_030107378.1;extra_copy_number=0
CM058260.1	Liftoff	CDS	140327642	140327788	.	-	.	ID=cds-XP_030107378.1;Parent=rna-XM_030251518.2;Dbxref=GeneID:77622,GenBank:XP_030107378.1,MGI:MGI:1924872;Name=XP_030107378.1;gbkey=CDS;gene=Apex2;product=DNA-(apurinic or apyrimidinic site) endonuclease 2 isoform X2;protein_id=XP_030107378.1;extra_copy_number=0
CM058260.1	Liftoff	CDS	140328306	140328486	.	-	.	ID=cds-XP_030107378.1;Parent=rna-XM_030251518.2;Dbxref=GeneID:77622,GenBank:XP_030107378.1,MGI:MGI:1924872;Name=XP_030107378.1;gbkey=CDS;gene=Apex2;product=DNA-(apurinic or apyrimidinic site) endonuclease 2 isoform X2;protein_id=XP_030107378.1;extra_copy_number=0
CM058260.1	Liftoff	CDS	140329484	140329567	.	-	.	ID=cds-XP_030107378.1;Parent=rna-XM_030251518.2;Dbxref=GeneID:77622,GenBank:XP_030107378.1,MGI:MGI:1924872;Name=XP_030107378.1;gbkey=CDS;gene=Apex2;product=DNA-(apurinic or apyrimidinic site) endonuclease 2 isoform X2;protein_id=XP_030107378.1;extra_copy_number=0
CM058260.1	Liftoff	CDS	140330334	140330517	.	-	.	ID=cds-XP_030107378.1;Parent=rna-XM_030251518.2;Dbxref=GeneID:77622,GenBank:XP_030107378.1,MGI:MGI:1924872;Name=XP_030107378.1;gbkey=CDS;gene=Apex2;product=DNA-(apurinic or apyrimidinic site) endonuclease 2 isoform X2;protein_id=XP_030107378.1;extra_copy_number=0
CM058260.1	Liftoff	mRNA	140265388	140330569	.	-	.	ID=rna-XM_036162115.1;Parent=gene-Apex2;Dbxref=GeneID:77622,GenBank:XM_036162115.1,MGI:MGI:1924872;Name=XM_036162115.1;gbkey=mRNA;gene=Apex2;model_evidence=Supporting evidence includes similarity to: 1 EST%2C 26 long SRA reads%2C and 100%25 coverage of the annotated genomic feature by RNAseq alignments%2C including 9 samples with support for all annotated introns;product=apurinic/apyrimidinic endonuclease 2%2C transcript variant X5;transcript_id=XM_036162115.1;matches_ref_protein=True;valid_ORF=True;extra_copy_number=0
CM058260.1	Liftoff	exon	140265388	140265634	.	-	.	ID=exon-XM_036162115.1-6;Parent=rna-XM_036162115.1;Dbxref=GeneID:77622,GenBank:XM_036162115.1,MGI:MGI:1924872;gbkey=mRNA;gene=Apex2;product=apurinic/apyrimidinic endonuclease 2%2C transcript variant X5;transcript_id=XM_036162115.1;extra_copy_number=0
CM058260.1	Liftoff	exon	140326906	140326975	.	-	.	ID=exon-XM_036162115.1-5;Parent=rna-XM_036162115.1;Dbxref=GeneID:77622,GenBank:XM_036162115.1,MGI:MGI:1924872;gbkey=mRNA;gene=Apex2;product=apurinic/apyrimidinic endonuclease 2%2C transcript variant X5;transcript_id=XM_036162115.1;extra_copy_number=0
CM058260.1	Liftoff	exon	140327642	140327788	.	-	.	ID=exon-XM_036162115.1-4;Parent=rna-XM_036162115.1;Dbxref=GeneID:77622,GenBank:XM_036162115.1,MGI:MGI:1924872;gbkey=mRNA;gene=Apex2;product=apurinic/apyrimidinic endonuclease 2%2C transcript variant X5;transcript_id=XM_036162115.1;extra_copy_number=0
CM058260.1	Liftoff	exon	140328306	140328486	.	-	.	ID=exon-XM_036162115.1-3;Parent=rna-XM_036162115.1;Dbxref=GeneID:77622,GenBank:XM_036162115.1,MGI:MGI:1924872;gbkey=mRNA;gene=Apex2;product=apurinic/apyrimidinic endonuclease 2%2C transcript variant X5;transcript_id=XM_036162115.1;extra_copy_number=0
CM058260.1	Liftoff	exon	140329484	140329567	.	-	.	ID=exon-XM_036162115.1-2;Parent=rna-XM_036162115.1;Dbxref=GeneID:77622,GenBank:XM_036162115.1,MGI:MGI:1924872;gbkey=mRNA;gene=Apex2;product=apurinic/apyrimidinic endonuclease 2%2C transcript variant X5;transcript_id=XM_036162115.1;extra_copy_number=0
CM058260.1	Liftoff	exon	140330334	140330569	.	-	.	ID=exon-XM_036162115.1-1;Parent=rna-XM_036162115.1;Dbxref=GeneID:77622,GenBank:XM_036162115.1,MGI:MGI:1924872;gbkey=mRNA;gene=Apex2;product=apurinic/apyrimidinic endonuclease 2%2C transcript variant X5;transcript_id=XM_036162115.1;extra_copy_number=0
CM058260.1	Liftoff	CDS	140265593	140265634	.	-	.	ID=cds-XP_036018008.1;Parent=rna-XM_036162115.1;Dbxref=GeneID:77622,GenBank:XP_036018008.1,MGI:MGI:1924872;Name=XP_036018008.1;gbkey=CDS;gene=Apex2;product=DNA-(apurinic or apyrimidinic site) endonuclease 2 isoform X4;protein_id=XP_036018008.1;extra_copy_number=0
CM058260.1	Liftoff	CDS	140326906	140326975	.	-	.	ID=cds-XP_036018008.1;Parent=rna-XM_036162115.1;Dbxref=GeneID:77622,GenBank:XP_036018008.1,MGI:MGI:1924872;Name=XP_036018008.1;gbkey=CDS;gene=Apex2;product=DNA-(apurinic or apyrimidinic site) endonuclease 2 isoform X4;protein_id=XP_036018008.1;extra_copy_number=0
CM058260.1	Liftoff	CDS	140327642	140327788	.	-	.	ID=cds-XP_036018008.1;Parent=rna-XM_036162115.1;Dbxref=GeneID:77622,GenBank:XP_036018008.1,MGI:MGI:1924872;Name=XP_036018008.1;gbkey=CDS;gene=Apex2;product=DNA-(apurinic or apyrimidinic site) endonuclease 2 isoform X4;protein_id=XP_036018008.1;extra_copy_number=0
CM058260.1	Liftoff	CDS	140328306	140328486	.	-	.	ID=cds-XP_036018008.1;Parent=rna-XM_036162115.1;Dbxref=GeneID:77622,GenBank:XP_036018008.1,MGI:MGI:1924872;Name=XP_036018008.1;gbkey=CDS;gene=Apex2;product=DNA-(apurinic or apyrimidinic site) endonuclease 2 isoform X4;protein_id=XP_036018008.1;extra_copy_number=0
CM058260.1	Liftoff	CDS	140329484	140329567	.	-	.	ID=cds-XP_036018008.1;Parent=rna-XM_036162115.1;Dbxref=GeneID:77622,GenBank:XP_036018008.1,MGI:MGI:1924872;Name=XP_036018008.1;gbkey=CDS;gene=Apex2;product=DNA-(apurinic or apyrimidinic site) endonuclease 2 isoform X4;protein_id=XP_036018008.1;extra_copy_number=0
CM058260.1	Liftoff	CDS	140330334	140330517	.	-	.	ID=cds-XP_036018008.1;Parent=rna-XM_036162115.1;Dbxref=GeneID:77622,GenBank:XP_036018008.1,MGI:MGI:1924872;Name=XP_036018008.1;gbkey=CDS;gene=Apex2;product=DNA-(apurinic or apyrimidinic site) endonuclease 2 isoform X4;protein_id=XP_036018008.1;extra_copy_number=0
CM058260.1	Liftoff	mRNA	140265392	140330620	.	-	.	ID=rna-XM_036162116.1;Parent=gene-Apex2;Dbxref=GeneID:77622,GenBank:XM_036162116.1,MGI:MGI:1924872;Name=XM_036162116.1;gbkey=mRNA;gene=Apex2;model_evidence=Supporting evidence includes similarity to: 2 ESTs%2C 45 long SRA reads%2C and 100%25 coverage of the annotated genomic feature by RNAseq alignments%2C including 9 samples with support for all annotated introns;product=apurinic/apyrimidinic endonuclease 2%2C transcript variant X7;transcript_id=XM_036162116.1;matches_ref_protein=True;valid_ORF=True;extra_copy_number=0
CM058260.1	Liftoff	exon	140265392	140265634	.	-	.	ID=exon-XM_036162116.1-6;Parent=rna-XM_036162116.1;Dbxref=GeneID:77622,GenBank:XM_036162116.1,MGI:MGI:1924872;gbkey=mRNA;gene=Apex2;product=apurinic/apyrimidinic endonuclease 2%2C transcript variant X7;transcript_id=XM_036162116.1;extra_copy_number=0
CM058260.1	Liftoff	exon	140326906	140326975	.	-	.	ID=exon-XM_036162116.1-5;Parent=rna-XM_036162116.1;Dbxref=GeneID:77622,GenBank:XM_036162116.1,MGI:MGI:1924872;gbkey=mRNA;gene=Apex2;product=apurinic/apyrimidinic endonuclease 2%2C transcript variant X7;transcript_id=XM_036162116.1;extra_copy_number=0
CM058260.1	Liftoff	exon	140327642	140327788	.	-	.	ID=exon-XM_036162116.1-4;Parent=rna-XM_036162116.1;Dbxref=GeneID:77622,GenBank:XM_036162116.1,MGI:MGI:1924872;gbkey=mRNA;gene=Apex2;product=apurinic/apyrimidinic endonuclease 2%2C transcript variant X7;transcript_id=XM_036162116.1;extra_copy_number=0
CM058260.1	Liftoff	exon	140328306	140328486	.	-	.	ID=exon-XM_036162116.1-3;Parent=rna-XM_036162116.1;Dbxref=GeneID:77622,GenBank:XM_036162116.1,MGI:MGI:1924872;gbkey=mRNA;gene=Apex2;product=apurinic/apyrimidinic endonuclease 2%2C transcript variant X7;transcript_id=XM_036162116.1;extra_copy_number=0
CM058260.1	Liftoff	exon	140329484	140329567	.	-	.	ID=exon-XM_036162116.1-2;Parent=rna-XM_036162116.1;Dbxref=GeneID:77622,GenBank:XM_036162116.1,MGI:MGI:1924872;gbkey=mRNA;gene=Apex2;product=apurinic/apyrimidinic endonuclease 2%2C transcript variant X7;transcript_id=XM_036162116.1;extra_copy_number=0
CM058260.1	Liftoff	exon	140330364	140330620	.	-	.	ID=exon-XM_036162116.1-1;Parent=rna-XM_036162116.1;Dbxref=GeneID:77622,GenBank:XM_036162116.1,MGI:MGI:1924872;gbkey=mRNA;gene=Apex2;product=apurinic/apyrimidinic endonuclease 2%2C transcript variant X7;transcript_id=XM_036162116.1;extra_copy_number=0
CM058260.1	Liftoff	CDS	140265593	140265634	.	-	.	ID=cds-XP_036018009.1;Parent=rna-XM_036162116.1;Dbxref=GeneID:77622,GenBank:XP_036018009.1,MGI:MGI:1924872;Name=XP_036018009.1;gbkey=CDS;gene=Apex2;product=DNA-(apurinic or apyrimidinic site) endonuclease 2 isoform X5;protein_id=XP_036018009.1;extra_copy_number=0
CM058260.1	Liftoff	CDS	140326906	140326975	.	-	.	ID=cds-XP_036018009.1;Parent=rna-XM_036162116.1;Dbxref=GeneID:77622,GenBank:XP_036018009.1,MGI:MGI:1924872;Name=XP_036018009.1;gbkey=CDS;gene=Apex2;product=DNA-(apurinic or apyrimidinic site) endonuclease 2 isoform X5;protein_id=XP_036018009.1;extra_copy_number=0
CM058260.1	Liftoff	CDS	140327642	140327788	.	-	.	ID=cds-XP_036018009.1;Parent=rna-XM_036162116.1;Dbxref=GeneID:77622,GenBank:XP_036018009.1,MGI:MGI:1924872;Name=XP_036018009.1;gbkey=CDS;gene=Apex2;product=DNA-(apurinic or apyrimidinic site) endonuclease 2 isoform X5;protein_id=XP_036018009.1;extra_copy_number=0
CM058260.1	Liftoff	CDS	140328306	140328486	.	-	.	ID=cds-XP_036018009.1;Parent=rna-XM_036162116.1;Dbxref=GeneID:77622,GenBank:XP_036018009.1,MGI:MGI:1924872;Name=XP_036018009.1;gbkey=CDS;gene=Apex2;product=DNA-(apurinic or apyrimidinic site) endonuclease 2 isoform X5;protein_id=XP_036018009.1;extra_copy_number=0
CM058260.1	Liftoff	CDS	140329484	140329567	.	-	.	ID=cds-XP_036018009.1;Parent=rna-XM_036162116.1;Dbxref=GeneID:77622,GenBank:XP_036018009.1,MGI:MGI:1924872;Name=XP_036018009.1;gbkey=CDS;gene=Apex2;product=DNA-(apurinic or apyrimidinic site) endonuclease 2 isoform X5;protein_id=XP_036018009.1;extra_copy_number=0
CM058260.1	Liftoff	CDS	140330364	140330517	.	-	.	ID=cds-XP_036018009.1;Parent=rna-XM_036162116.1;Dbxref=GeneID:77622,GenBank:XP_036018009.1,MGI:MGI:1924872;Name=XP_036018009.1;gbkey=CDS;gene=Apex2;product=DNA-(apurinic or apyrimidinic site) endonuclease 2 isoform X5;protein_id=XP_036018009.1;extra_copy_number=0
CM058260.1	Liftoff	mRNA	140292200	140330569	.	-	.	ID=rna-XM_011247879.4;Parent=gene-Apex2;Dbxref=GeneID:77622,GenBank:XM_011247879.4,MGI:MGI:1924872;Name=XM_011247879.4;gbkey=mRNA;gene=Apex2;model_evidence=Supporting evidence includes similarity to: 1 EST%2C 34 long SRA reads%2C and 100%25 coverage of the annotated genomic feature by RNAseq alignments%2C including 14 samples with support for all annotated introns;product=apurinic/apyrimidinic endonuclease 2%2C transcript variant X4;transcript_id=XM_011247879.4;matches_ref_protein=True;valid_ORF=True;extra_copy_number=0
CM058260.1	Liftoff	exon	140292200	140295555	.	-	.	ID=exon-XM_011247879.4-6;Parent=rna-XM_011247879.4;Dbxref=GeneID:77622,GenBank:XM_011247879.4,MGI:MGI:1924872;gbkey=mRNA;gene=Apex2;product=apurinic/apyrimidinic endonuclease 2%2C transcript variant X4;transcript_id=XM_011247879.4;extra_copy_number=0
CM058260.1	Liftoff	exon	140326906	140326975	.	-	.	ID=exon-XM_011247879.4-5;Parent=rna-XM_011247879.4;Dbxref=GeneID:77622,GenBank:XM_011247879.4,MGI:MGI:1924872;gbkey=mRNA;gene=Apex2;product=apurinic/apyrimidinic endonuclease 2%2C transcript variant X4;transcript_id=XM_011247879.4;extra_copy_number=0
CM058260.1	Liftoff	exon	140327642	140327788	.	-	.	ID=exon-XM_011247879.4-4;Parent=rna-XM_011247879.4;Dbxref=GeneID:77622,GenBank:XM_011247879.4,MGI:MGI:1924872;gbkey=mRNA;gene=Apex2;product=apurinic/apyrimidinic endonuclease 2%2C transcript variant X4;transcript_id=XM_011247879.4;extra_copy_number=0
CM058260.1	Liftoff	exon	140328306	140328486	.	-	.	ID=exon-XM_011247879.4-3;Parent=rna-XM_011247879.4;Dbxref=GeneID:77622,GenBank:XM_011247879.4,MGI:MGI:1924872;gbkey=mRNA;gene=Apex2;product=apurinic/apyrimidinic endonuclease 2%2C transcript variant X4;transcript_id=XM_011247879.4;extra_copy_number=0
CM058260.1	Liftoff	exon	140329484	140329567	.	-	.	ID=exon-XM_011247879.4-2;Parent=rna-XM_011247879.4;Dbxref=GeneID:77622,GenBank:XM_011247879.4,MGI:MGI:1924872;gbkey=mRNA;gene=Apex2;product=apurinic/apyrimidinic endonuclease 2%2C transcript variant X4;transcript_id=XM_011247879.4;extra_copy_number=0
CM058260.1	Liftoff	exon	140330334	140330569	.	-	.	ID=exon-XM_011247879.4-1;Parent=rna-XM_011247879.4;Dbxref=GeneID:77622,GenBank:XM_011247879.4,MGI:MGI:1924872;gbkey=mRNA;gene=Apex2;product=apurinic/apyrimidinic endonuclease 2%2C transcript variant X4;transcript_id=XM_011247879.4;extra_copy_number=0
CM058260.1	Liftoff	CDS	140295511	140295555	.	-	.	ID=cds-XP_011246181.1;Parent=rna-XM_011247879.4;Dbxref=GeneID:77622,GenBank:XP_011246181.1,MGI:MGI:1924872;Name=XP_011246181.1;gbkey=CDS;gene=Apex2;product=DNA-(apurinic or apyrimidinic site) endonuclease 2 isoform X3;protein_id=XP_011246181.1;extra_copy_number=0
CM058260.1	Liftoff	CDS	140326906	140326975	.	-	.	ID=cds-XP_011246181.1;Parent=rna-XM_011247879.4;Dbxref=GeneID:77622,GenBank:XP_011246181.1,MGI:MGI:1924872;Name=XP_011246181.1;gbkey=CDS;gene=Apex2;product=DNA-(apurinic or apyrimidinic site) endonuclease 2 isoform X3;protein_id=XP_011246181.1;extra_copy_number=0
CM058260.1	Liftoff	CDS	140327642	140327788	.	-	.	ID=cds-XP_011246181.1;Parent=rna-XM_011247879.4;Dbxref=GeneID:77622,GenBank:XP_011246181.1,MGI:MGI:1924872;Name=XP_011246181.1;gbkey=CDS;gene=Apex2;product=DNA-(apurinic or apyrimidinic site) endonuclease 2 isoform X3;protein_id=XP_011246181.1;extra_copy_number=0
CM058260.1	Liftoff	CDS	140328306	140328486	.	-	.	ID=cds-XP_011246181.1;Parent=rna-XM_011247879.4;Dbxref=GeneID:77622,GenBank:XP_011246181.1,MGI:MGI:1924872;Name=XP_011246181.1;gbkey=CDS;gene=Apex2;product=DNA-(apurinic or apyrimidinic site) endonuclease 2 isoform X3;protein_id=XP_011246181.1;extra_copy_number=0
CM058260.1	Liftoff	CDS	140329484	140329567	.	-	.	ID=cds-XP_011246181.1;Parent=rna-XM_011247879.4;Dbxref=GeneID:77622,GenBank:XP_011246181.1,MGI:MGI:1924872;Name=XP_011246181.1;gbkey=CDS;gene=Apex2;product=DNA-(apurinic or apyrimidinic site) endonuclease 2 isoform X3;protein_id=XP_011246181.1;extra_copy_number=0
CM058260.1	Liftoff	CDS	140330334	140330517	.	-	.	ID=cds-XP_011246181.1;Parent=rna-XM_011247879.4;Dbxref=GeneID:77622,GenBank:XP_011246181.1,MGI:MGI:1924872;Name=XP_011246181.1;gbkey=CDS;gene=Apex2;product=DNA-(apurinic or apyrimidinic site) endonuclease 2 isoform X3;protein_id=XP_011246181.1;extra_copy_number=0
CM058260.1	Liftoff	mRNA	140313943	140330620	.	-	.	ID=rna-XM_006528991.4;Parent=gene-Apex2;Dbxref=GeneID:77622,GenBank:XM_006528991.4,MGI:MGI:1924872;Name=XM_006528991.4;gbkey=mRNA;gene=Apex2;model_evidence=Supporting evidence includes similarity to: 1 mRNA%2C 2 ESTs%2C 1 Protein%2C 236 long SRA reads%2C and 100%25 coverage of the annotated genomic feature by RNAseq alignments%2C including 34 samples with support for all annotated introns;product=apurinic/apyrimidinic endonuclease 2%2C transcript variant X1;transcript_id=XM_006528991.4;matches_ref_protein=True;valid_ORF=True;extra_copy_number=0
CM058260.1	Liftoff	exon	140313943	140315120	.	-	.	ID=exon-XM_006528991.4-6;Parent=rna-XM_006528991.4;Dbxref=GeneID:77622,GenBank:XM_006528991.4,MGI:MGI:1924872;gbkey=mRNA;gene=Apex2;product=apurinic/apyrimidinic endonuclease 2%2C transcript variant X1;transcript_id=XM_006528991.4;extra_copy_number=0
CM058260.1	Liftoff	exon	140326906	140326975	.	-	.	ID=exon-XM_006528991.4-5;Parent=rna-XM_006528991.4;Dbxref=GeneID:77622,GenBank:XM_006528991.4,MGI:MGI:1924872;gbkey=mRNA;gene=Apex2;product=apurinic/apyrimidinic endonuclease 2%2C transcript variant X1;transcript_id=XM_006528991.4;extra_copy_number=0
CM058260.1	Liftoff	exon	140327642	140327788	.	-	.	ID=exon-XM_006528991.4-4;Parent=rna-XM_006528991.4;Dbxref=GeneID:77622,GenBank:XM_006528991.4,MGI:MGI:1924872;gbkey=mRNA;gene=Apex2;product=apurinic/apyrimidinic endonuclease 2%2C transcript variant X1;transcript_id=XM_006528991.4;extra_copy_number=0
CM058260.1	Liftoff	exon	140328306	140328486	.	-	.	ID=exon-XM_006528991.4-3;Parent=rna-XM_006528991.4;Dbxref=GeneID:77622,GenBank:XM_006528991.4,MGI:MGI:1924872;gbkey=mRNA;gene=Apex2;product=apurinic/apyrimidinic endonuclease 2%2C transcript variant X1;transcript_id=XM_006528991.4;extra_copy_number=0
CM058260.1	Liftoff	exon	140329484	140329567	.	-	.	ID=exon-XM_006528991.4-2;Parent=rna-XM_006528991.4;Dbxref=GeneID:77622,GenBank:XM_006528991.4,MGI:MGI:1924872;gbkey=mRNA;gene=Apex2;product=apurinic/apyrimidinic endonuclease 2%2C transcript variant X1;transcript_id=XM_006528991.4;extra_copy_number=0
CM058260.1	Liftoff	exon	140330334	140330620	.	-	.	ID=exon-XM_006528991.4-1;Parent=rna-XM_006528991.4;Dbxref=GeneID:77622,GenBank:XM_006528991.4,MGI:MGI:1924872;gbkey=mRNA;gene=Apex2;product=apurinic/apyrimidinic endonuclease 2%2C transcript variant X1;transcript_id=XM_006528991.4;extra_copy_number=0
CM058260.1	Liftoff	CDS	140314206	140315120	.	-	.	ID=cds-XP_006529054.1;Parent=rna-XM_006528991.4;Dbxref=GeneID:77622,GenBank:XP_006529054.1,MGI:MGI:1924872;Name=XP_006529054.1;gbkey=CDS;gene=Apex2;product=DNA-(apurinic or apyrimidinic site) endonuclease 2 isoform X1;protein_id=XP_006529054.1;extra_copy_number=0
CM058260.1	Liftoff	CDS	140326906	140326975	.	-	.	ID=cds-XP_006529054.1;Parent=rna-XM_006528991.4;Dbxref=GeneID:77622,GenBank:XP_006529054.1,MGI:MGI:1924872;Name=XP_006529054.1;gbkey=CDS;gene=Apex2;product=DNA-(apurinic or apyrimidinic site) endonuclease 2 isoform X1;protein_id=XP_006529054.1;extra_copy_number=0
CM058260.1	Liftoff	CDS	140327642	140327788	.	-	.	ID=cds-XP_006529054.1;Parent=rna-XM_006528991.4;Dbxref=GeneID:77622,GenBank:XP_006529054.1,MGI:MGI:1924872;Name=XP_006529054.1;gbkey=CDS;gene=Apex2;product=DNA-(apurinic or apyrimidinic site) endonuclease 2 isoform X1;protein_id=XP_006529054.1;extra_copy_number=0
CM058260.1	Liftoff	CDS	140328306	140328486	.	-	.	ID=cds-XP_006529054.1;Parent=rna-XM_006528991.4;Dbxref=GeneID:77622,GenBank:XP_006529054.1,MGI:MGI:1924872;Name=XP_006529054.1;gbkey=CDS;gene=Apex2;product=DNA-(apurinic or apyrimidinic site) endonuclease 2 isoform X1;protein_id=XP_006529054.1;extra_copy_number=0
CM058260.1	Liftoff	CDS	140329484	140329567	.	-	.	ID=cds-XP_006529054.1;Parent=rna-XM_006528991.4;Dbxref=GeneID:77622,GenBank:XP_006529054.1,MGI:MGI:1924872;Name=XP_006529054.1;gbkey=CDS;gene=Apex2;product=DNA-(apurinic or apyrimidinic site) endonuclease 2 isoform X1;protein_id=XP_006529054.1;extra_copy_number=0
CM058260.1	Liftoff	CDS	140330334	140330517	.	-	.	ID=cds-XP_006529054.1;Parent=rna-XM_006528991.4;Dbxref=GeneID:77622,GenBank:XP_006529054.1,MGI:MGI:1924872;Name=XP_006529054.1;gbkey=CDS;gene=Apex2;product=DNA-(apurinic or apyrimidinic site) endonuclease 2 isoform X1;protein_id=XP_006529054.1;extra_copy_number=0
CM058260.1	Liftoff	mRNA	140313945	140330581	.	-	.	ID=rna-NM_029943.3;Parent=gene-Apex2;Dbxref=GeneID:77622,GenBank:NM_029943.3,MGI:MGI:1924872;Name=NM_029943.3;gbkey=mRNA;gene=Apex2;product=apurinic/apyrimidinic endonuclease 2;tag=RefSeq Select;transcript_id=NM_029943.3;matches_ref_protein=True;valid_ORF=True;extra_copy_number=0
CM058260.1	Liftoff	exon	140313945	140315120	.	-	.	ID=exon-NM_029943.3-6;Parent=rna-NM_029943.3;Dbxref=GeneID:77622,GenBank:NM_029943.3,MGI:MGI:1924872;gbkey=mRNA;gene=Apex2;product=apurinic/apyrimidinic endonuclease 2;tag=RefSeq Select;transcript_id=NM_029943.3;extra_copy_number=0
CM058260.1	Liftoff	exon	140326906	140326975	.	-	.	ID=exon-NM_029943.3-5;Parent=rna-NM_029943.3;Dbxref=GeneID:77622,GenBank:NM_029943.3,MGI:MGI:1924872;gbkey=mRNA;gene=Apex2;product=apurinic/apyrimidinic endonuclease 2;tag=RefSeq Select;transcript_id=NM_029943.3;extra_copy_number=0
CM058260.1	Liftoff	exon	140327642	140327788	.	-	.	ID=exon-NM_029943.3-4;Parent=rna-NM_029943.3;Dbxref=GeneID:77622,GenBank:NM_029943.3,MGI:MGI:1924872;gbkey=mRNA;gene=Apex2;product=apurinic/apyrimidinic endonuclease 2;tag=RefSeq Select;transcript_id=NM_029943.3;extra_copy_number=0
CM058260.1	Liftoff	exon	140328306	140328486	.	-	.	ID=exon-NM_029943.3-3;Parent=rna-NM_029943.3;Dbxref=GeneID:77622,GenBank:NM_029943.3,MGI:MGI:1924872;gbkey=mRNA;gene=Apex2;product=apurinic/apyrimidinic endonuclease 2;tag=RefSeq Select;transcript_id=NM_029943.3;extra_copy_number=0
CM058260.1	Liftoff	exon	140329484	140329567	.	-	.	ID=exon-NM_029943.3-2;Parent=rna-NM_029943.3;Dbxref=GeneID:77622,GenBank:NM_029943.3,MGI:MGI:1924872;gbkey=mRNA;gene=Apex2;product=apurinic/apyrimidinic endonuclease 2;tag=RefSeq Select;transcript_id=NM_029943.3;extra_copy_number=0
CM058260.1	Liftoff	exon	140330364	140330581	.	-	.	ID=exon-NM_029943.3-1;Parent=rna-NM_029943.3;Dbxref=GeneID:77622,GenBank:NM_029943.3,MGI:MGI:1924872;gbkey=mRNA;gene=Apex2;product=apurinic/apyrimidinic endonuclease 2;tag=RefSeq Select;transcript_id=NM_029943.3;extra_copy_number=0
CM058260.1	Liftoff	CDS	140314206	140315120	.	-	.	ID=cds-NP_084219.1;Parent=rna-NM_029943.3;Dbxref=CCDS:CCDS30463.1,GeneID:77622,GenBank:NP_084219.1,MGI:MGI:1924872;Name=NP_084219.1;gbkey=CDS;gene=Apex2;product=DNA-(apurinic or apyrimidinic site) endonuclease 2;protein_id=NP_084219.1;tag=RefSeq Select;extra_copy_number=0
CM058260.1	Liftoff	CDS	140326906	140326975	.	-	.	ID=cds-NP_084219.1;Parent=rna-NM_029943.3;Dbxref=CCDS:CCDS30463.1,GeneID:77622,GenBank:NP_084219.1,MGI:MGI:1924872;Name=NP_084219.1;gbkey=CDS;gene=Apex2;product=DNA-(apurinic or apyrimidinic site) endonuclease 2;protein_id=NP_084219.1;tag=RefSeq Select;extra_copy_number=0
CM058260.1	Liftoff	CDS	140327642	140327788	.	-	.	ID=cds-NP_084219.1;Parent=rna-NM_029943.3;Dbxref=CCDS:CCDS30463.1,GeneID:77622,GenBank:NP_084219.1,MGI:MGI:1924872;Name=NP_084219.1;gbkey=CDS;gene=Apex2;product=DNA-(apurinic or apyrimidinic site) endonuclease 2;protein_id=NP_084219.1;tag=RefSeq Select;extra_copy_number=0
CM058260.1	Liftoff	CDS	140328306	140328486	.	-	.	ID=cds-NP_084219.1;Parent=rna-NM_029943.3;Dbxref=CCDS:CCDS30463.1,GeneID:77622,GenBank:NP_084219.1,MGI:MGI:1924872;Name=NP_084219.1;gbkey=CDS;gene=Apex2;product=DNA-(apurinic or apyrimidinic site) endonuclease 2;protein_id=NP_084219.1;tag=RefSeq Select;extra_copy_number=0
CM058260.1	Liftoff	CDS	140329484	140329567	.	-	.	ID=cds-NP_084219.1;Parent=rna-NM_029943.3;Dbxref=CCDS:CCDS30463.1,GeneID:77622,GenBank:NP_084219.1,MGI:MGI:1924872;Name=NP_084219.1;gbkey=CDS;gene=Apex2;product=DNA-(apurinic or apyrimidinic site) endonuclease 2;protein_id=NP_084219.1;tag=RefSeq Select;extra_copy_number=0
CM058260.1	Liftoff	CDS	140330364	140330517	.	-	.	ID=cds-NP_084219.1;Parent=rna-NM_029943.3;Dbxref=CCDS:CCDS30463.1,GeneID:77622,GenBank:NP_084219.1,MGI:MGI:1924872;Name=NP_084219.1;gbkey=CDS;gene=Apex2;product=DNA-(apurinic or apyrimidinic site) endonuclease 2;protein_id=NP_084219.1;tag=RefSeq Select;extra_copy_number=0
CM058260.1	Liftoff	transcript	140246059	140330569	.	-	.	ID=rna-XR_878269.4;Parent=gene-Apex2;Dbxref=GeneID:77622,GenBank:XR_878269.4,MGI:MGI:1924872;Name=XR_878269.4;gbkey=misc_RNA;gene=Apex2;model_evidence=Supporting evidence includes similarity to: 1 EST%2C 26 long SRA reads%2C and 100%25 coverage of the annotated genomic feature by RNAseq alignments%2C including 9 samples with support for all annotated introns;product=apurinic/apyrimidinic endonuclease 2%2C transcript variant X3;transcript_id=XR_878269.4;extra_copy_number=0
CM058260.1	Liftoff	exon	140246059	140246098	.	-	.	ID=exon-XR_878269.4-10;Parent=rna-XR_878269.4;Dbxref=GeneID:77622,GenBank:XR_878269.4,MGI:MGI:1924872;gbkey=misc_RNA;gene=Apex2;product=apurinic/apyrimidinic endonuclease 2%2C transcript variant X3;transcript_id=XR_878269.4;extra_copy_number=0
CM058260.1	Liftoff	exon	140251197	140251377	.	-	.	ID=exon-XR_878269.4-9;Parent=rna-XR_878269.4;Dbxref=GeneID:77622,GenBank:XR_878269.4,MGI:MGI:1924872;gbkey=misc_RNA;gene=Apex2;product=apurinic/apyrimidinic endonuclease 2%2C transcript variant X3;transcript_id=XR_878269.4;extra_copy_number=0
CM058260.1	Liftoff	exon	140251520	140251565	.	-	.	ID=exon-XR_878269.4-8;Parent=rna-XR_878269.4;Dbxref=GeneID:77622,GenBank:XR_878269.4,MGI:MGI:1924872;gbkey=misc_RNA;gene=Apex2;product=apurinic/apyrimidinic endonuclease 2%2C transcript variant X3;transcript_id=XR_878269.4;extra_copy_number=0
CM058260.1	Liftoff	exon	140263618	140263712	.	-	.	ID=exon-XR_878269.4-7;Parent=rna-XR_878269.4;Dbxref=GeneID:77622,GenBank:XR_878269.4,MGI:MGI:1924872;gbkey=misc_RNA;gene=Apex2;product=apurinic/apyrimidinic endonuclease 2%2C transcript variant X3;transcript_id=XR_878269.4;extra_copy_number=0
CM058260.1	Liftoff	exon	140264489	140264640	.	-	.	ID=exon-XR_878269.4-6;Parent=rna-XR_878269.4;Dbxref=GeneID:77622,GenBank:XR_878269.4,MGI:MGI:1924872;gbkey=misc_RNA;gene=Apex2;product=apurinic/apyrimidinic endonuclease 2%2C transcript variant X3;transcript_id=XR_878269.4;extra_copy_number=0
CM058260.1	Liftoff	exon	140326906	140326975	.	-	.	ID=exon-XR_878269.4-5;Parent=rna-XR_878269.4;Dbxref=GeneID:77622,GenBank:XR_878269.4,MGI:MGI:1924872;gbkey=misc_RNA;gene=Apex2;product=apurinic/apyrimidinic endonuclease 2%2C transcript variant X3;transcript_id=XR_878269.4;extra_copy_number=0
CM058260.1	Liftoff	exon	140327642	140327788	.	-	.	ID=exon-XR_878269.4-4;Parent=rna-XR_878269.4;Dbxref=GeneID:77622,GenBank:XR_878269.4,MGI:MGI:1924872;gbkey=misc_RNA;gene=Apex2;product=apurinic/apyrimidinic endonuclease 2%2C transcript variant X3;transcript_id=XR_878269.4;extra_copy_number=0
CM058260.1	Liftoff	exon	140328306	140328486	.	-	.	ID=exon-XR_878269.4-3;Parent=rna-XR_878269.4;Dbxref=GeneID:77622,GenBank:XR_878269.4,MGI:MGI:1924872;gbkey=misc_RNA;gene=Apex2;product=apurinic/apyrimidinic endonuclease 2%2C transcript variant X3;transcript_id=XR_878269.4;extra_copy_number=0
CM058260.1	Liftoff	exon	140329484	140329567	.	-	.	ID=exon-XR_878269.4-2;Parent=rna-XR_878269.4;Dbxref=GeneID:77622,GenBank:XR_878269.4,MGI:MGI:1924872;gbkey=misc_RNA;gene=Apex2;product=apurinic/apyrimidinic endonuclease 2%2C transcript variant X3;transcript_id=XR_878269.4;extra_copy_number=0
CM058260.1	Liftoff	exon	140330334	140330569	.	-	.	ID=exon-XR_878269.4-1;Parent=rna-XR_878269.4;Dbxref=GeneID:77622,GenBank:XR_878269.4,MGI:MGI:1924872;gbkey=misc_RNA;gene=Apex2;product=apurinic/apyrimidinic endonuclease 2%2C transcript variant X3;transcript_id=XR_878269.4;extra_copy_number=0
CM058260.1	Liftoff	transcript	140264554	140330569	.	-	.	ID=rna-XR_878270.4;Parent=gene-Apex2;Dbxref=GeneID:77622,GenBank:XR_878270.4,MGI:MGI:1924872;Name=XR_878270.4;gbkey=misc_RNA;gene=Apex2;model_evidence=Supporting evidence includes similarity to: 1 EST%2C 26 long SRA reads%2C and 100%25 coverage of the annotated genomic feature by RNAseq alignments%2C including 9 samples with support for all annotated introns;product=apurinic/apyrimidinic endonuclease 2%2C transcript variant X6;transcript_id=XR_878270.4;extra_copy_number=0
CM058260.1	Liftoff	exon	140264554	140264640	.	-	.	ID=exon-XR_878270.4-7;Parent=rna-XR_878270.4;Dbxref=GeneID:77622,GenBank:XR_878270.4,MGI:MGI:1924872;gbkey=misc_RNA;gene=Apex2;product=apurinic/apyrimidinic endonuclease 2%2C transcript variant X6;transcript_id=XR_878270.4;extra_copy_number=0
CM058260.1	Liftoff	exon	140265480	140265634	.	-	.	ID=exon-XR_878270.4-6;Parent=rna-XR_878270.4;Dbxref=GeneID:77622,GenBank:XR_878270.4,MGI:MGI:1924872;gbkey=misc_RNA;gene=Apex2;product=apurinic/apyrimidinic endonuclease 2%2C transcript variant X6;transcript_id=XR_878270.4;extra_copy_number=0
CM058260.1	Liftoff	exon	140326906	140326975	.	-	.	ID=exon-XR_878270.4-5;Parent=rna-XR_878270.4;Dbxref=GeneID:77622,GenBank:XR_878270.4,MGI:MGI:1924872;gbkey=misc_RNA;gene=Apex2;product=apurinic/apyrimidinic endonuclease 2%2C transcript variant X6;transcript_id=XR_878270.4;extra_copy_number=0
CM058260.1	Liftoff	exon	140327642	140327788	.	-	.	ID=exon-XR_878270.4-4;Parent=rna-XR_878270.4;Dbxref=GeneID:77622,GenBank:XR_878270.4,MGI:MGI:1924872;gbkey=misc_RNA;gene=Apex2;product=apurinic/apyrimidinic endonuclease 2%2C transcript variant X6;transcript_id=XR_878270.4;extra_copy_number=0
CM058260.1	Liftoff	exon	140328306	140328486	.	-	.	ID=exon-XR_878270.4-3;Parent=rna-XR_878270.4;Dbxref=GeneID:77622,GenBank:XR_878270.4,MGI:MGI:1924872;gbkey=misc_RNA;gene=Apex2;product=apurinic/apyrimidinic endonuclease 2%2C transcript variant X6;transcript_id=XR_878270.4;extra_copy_number=0
CM058260.1	Liftoff	exon	140329484	140329567	.	-	.	ID=exon-XR_878270.4-2;Parent=rna-XR_878270.4;Dbxref=GeneID:77622,GenBank:XR_878270.4,MGI:MGI:1924872;gbkey=misc_RNA;gene=Apex2;product=apurinic/apyrimidinic endonuclease 2%2C transcript variant X6;transcript_id=XR_878270.4;extra_copy_number=0
CM058260.1	Liftoff	exon	140330334	140330569	.	-	.	ID=exon-XR_878270.4-1;Parent=rna-XR_878270.4;Dbxref=GeneID:77622,GenBank:XR_878270.4,MGI:MGI:1924872;gbkey=misc_RNA;gene=Apex2;product=apurinic/apyrimidinic endonuclease 2%2C transcript variant X6;transcript_id=XR_878270.4;extra_copy_number=0
CM058260.1	Liftoff	gene	140289823	140289883	.	-	.	ID=gene-Mir3620;Dbxref=GeneID:102465782,MGI:MGI:5531366,miRBase:MI0025027;Name=Mir3620;description=microRNA 3620;gbkey=Gene;gene=Mir3620;gene_biotype=miRNA;gene_synonym=Gm27984,mmu-mir-3620;coverage=1.0;sequence_ID=1.0;extra_copy_number=0;copy_num_ID=gene-Mir3620_0
CM058260.1	Liftoff	primary_transcript	140289823	140289883	.	-	.	ID=rna-NR_106147.1;Parent=gene-Mir3620;Dbxref=GeneID:102465782,GenBank:NR_106147.1,MGI:MGI:5531366,miRBase:MI0025027;Name=NR_106147.1;gbkey=precursor_RNA;gene=Mir3620;product=microRNA 3620;transcript_id=NR_106147.1;extra_copy_number=0
CM058260.1	Liftoff	exon	140289823	140289883	.	-	.	ID=exon-NR_106147.1-1;Parent=rna-NR_106147.1;Dbxref=GeneID:102465782,GenBank:NR_106147.1,MGI:MGI:5531366,miRBase:MI0025027;gbkey=precursor_RNA;gene=Mir3620;product=microRNA 3620;transcript_id=NR_106147.1;extra_copy_number=0
CM058260.1	Liftoff	gene	140289885	140313056	.	+	.	ID=gene-Alas2;Dbxref=GeneID:11656,MGI:MGI:87990;Name=Alas2;description=aminolevulinic acid synthase 2%2C erythroid;gbkey=Gene;gene=Alas2;gene_biotype=protein_coding;gene_synonym=ALAS,Alas-2,ALAS-E,ALASE;coverage=1.0;sequence_ID=1.0;valid_ORFs=8;extra_copy_number=0;copy_num_ID=gene-Alas2_0
CM058260.1	Liftoff	mRNA	140289885	140313056	.	+	.	ID=rna-NM_001102446.2;Parent=gene-Alas2;Dbxref=GeneID:11656,GenBank:NM_001102446.2,MGI:MGI:87990;Name=NM_001102446.2;gbkey=mRNA;gene=Alas2;product=aminolevulinic acid synthase 2%2C erythroid%2C transcript variant 2;transcript_id=NM_001102446.2;matches_ref_protein=True;valid_ORF=True;extra_copy_number=0
CM058260.1	Liftoff	exon	140289885	140289923	.	+	.	ID=exon-NM_001102446.2-1;Parent=rna-NM_001102446.2;Dbxref=GeneID:11656,GenBank:NM_001102446.2,MGI:MGI:87990;gbkey=mRNA;gene=Alas2;product=aminolevulinic acid synthase 2%2C erythroid%2C transcript variant 2;transcript_id=NM_001102446.2;extra_copy_number=0
CM058260.1	Liftoff	exon	140294587	140294782	.	+	.	ID=exon-NM_001102446.2-2;Parent=rna-NM_001102446.2;Dbxref=GeneID:11656,GenBank:NM_001102446.2,MGI:MGI:87990;gbkey=mRNA;gene=Alas2;product=aminolevulinic acid synthase 2%2C erythroid%2C transcript variant 2;transcript_id=NM_001102446.2;extra_copy_number=0
CM058260.1	Liftoff	exon	140295442	140295519	.	+	.	ID=exon-NM_001102446.2-3;Parent=rna-NM_001102446.2;Dbxref=GeneID:11656,GenBank:NM_001102446.2,MGI:MGI:87990;gbkey=mRNA;gene=Alas2;product=aminolevulinic acid synthase 2%2C erythroid%2C transcript variant 2;transcript_id=NM_001102446.2;extra_copy_number=0
CM058260.1	Liftoff	exon	140296371	140296481	.	+	.	ID=exon-NM_001102446.2-4;Parent=rna-NM_001102446.2;Dbxref=GeneID:11656,GenBank:NM_001102446.2,MGI:MGI:87990;gbkey=mRNA;gene=Alas2;product=aminolevulinic acid synthase 2%2C erythroid%2C transcript variant 2;transcript_id=NM_001102446.2;extra_copy_number=0
CM058260.1	Liftoff	exon	140299624	140299846	.	+	.	ID=exon-NM_001102446.2-5;Parent=rna-NM_001102446.2;Dbxref=GeneID:11656,GenBank:NM_001102446.2,MGI:MGI:87990;gbkey=mRNA;gene=Alas2;product=aminolevulinic acid synthase 2%2C erythroid%2C transcript variant 2;transcript_id=NM_001102446.2;extra_copy_number=0
CM058260.1	Liftoff	exon	140300377	140300561	.	+	.	ID=exon-NM_001102446.2-6;Parent=rna-NM_001102446.2;Dbxref=GeneID:11656,GenBank:NM_001102446.2,MGI:MGI:87990;gbkey=mRNA;gene=Alas2;product=aminolevulinic acid synthase 2%2C erythroid%2C transcript variant 2;transcript_id=NM_001102446.2;extra_copy_number=0
CM058260.1	Liftoff	exon	140303172	140303351	.	+	.	ID=exon-NM_001102446.2-7;Parent=rna-NM_001102446.2;Dbxref=GeneID:11656,GenBank:NM_001102446.2,MGI:MGI:87990;gbkey=mRNA;gene=Alas2;product=aminolevulinic acid synthase 2%2C erythroid%2C transcript variant 2;transcript_id=NM_001102446.2;extra_copy_number=0
CM058260.1	Liftoff	exon	140306199	140306363	.	+	.	ID=exon-NM_001102446.2-8;Parent=rna-NM_001102446.2;Dbxref=GeneID:11656,GenBank:NM_001102446.2,MGI:MGI:87990;gbkey=mRNA;gene=Alas2;product=aminolevulinic acid synthase 2%2C erythroid%2C transcript variant 2;transcript_id=NM_001102446.2;extra_copy_number=0
CM058260.1	Liftoff	exon	140307445	140307713	.	+	.	ID=exon-NM_001102446.2-9;Parent=rna-NM_001102446.2;Dbxref=GeneID:11656,GenBank:NM_001102446.2,MGI:MGI:87990;gbkey=mRNA;gene=Alas2;product=aminolevulinic acid synthase 2%2C erythroid%2C transcript variant 2;transcript_id=NM_001102446.2;extra_copy_number=0
CM058260.1	Liftoff	exon	140308939	140309101	.	+	.	ID=exon-NM_001102446.2-10;Parent=rna-NM_001102446.2;Dbxref=GeneID:11656,GenBank:NM_001102446.2,MGI:MGI:87990;gbkey=mRNA;gene=Alas2;product=aminolevulinic acid synthase 2%2C erythroid%2C transcript variant 2;transcript_id=NM_001102446.2;extra_copy_number=0
CM058260.1	Liftoff	exon	140312766	140313056	.	+	.	ID=exon-NM_001102446.2-11;Parent=rna-NM_001102446.2;Dbxref=GeneID:11656,GenBank:NM_001102446.2,MGI:MGI:87990;gbkey=mRNA;gene=Alas2;product=aminolevulinic acid synthase 2%2C erythroid%2C transcript variant 2;transcript_id=NM_001102446.2;extra_copy_number=0
CM058260.1	Liftoff	CDS	140294602	140294782	.	+	.	ID=cds-NP_001095916.1;Parent=rna-NM_001102446.2;Dbxref=CCDS:CCDS53220.1,GeneID:11656,GenBank:NP_001095916.1,MGI:MGI:87990;Name=NP_001095916.1;Note=isoform b is encoded by transcript variant 2;gbkey=CDS;gene=Alas2;product=5-aminolevulinate synthase%2C erythroid-specific%2C mitochondrial isoform b;protein_id=NP_001095916.1;extra_copy_number=0
CM058260.1	Liftoff	CDS	140295442	140295519	.	+	.	ID=cds-NP_001095916.1;Parent=rna-NM_001102446.2;Dbxref=CCDS:CCDS53220.1,GeneID:11656,GenBank:NP_001095916.1,MGI:MGI:87990;Name=NP_001095916.1;Note=isoform b is encoded by transcript variant 2;gbkey=CDS;gene=Alas2;product=5-aminolevulinate synthase%2C erythroid-specific%2C mitochondrial isoform b;protein_id=NP_001095916.1;extra_copy_number=0
CM058260.1	Liftoff	CDS	140296371	140296481	.	+	.	ID=cds-NP_001095916.1;Parent=rna-NM_001102446.2;Dbxref=CCDS:CCDS53220.1,GeneID:11656,GenBank:NP_001095916.1,MGI:MGI:87990;Name=NP_001095916.1;Note=isoform b is encoded by transcript variant 2;gbkey=CDS;gene=Alas2;product=5-aminolevulinate synthase%2C erythroid-specific%2C mitochondrial isoform b;protein_id=NP_001095916.1;extra_copy_number=0
CM058260.1	Liftoff	CDS	140299624	140299846	.	+	.	ID=cds-NP_001095916.1;Parent=rna-NM_001102446.2;Dbxref=CCDS:CCDS53220.1,GeneID:11656,GenBank:NP_001095916.1,MGI:MGI:87990;Name=NP_001095916.1;Note=isoform b is encoded by transcript variant 2;gbkey=CDS;gene=Alas2;product=5-aminolevulinate synthase%2C erythroid-specific%2C mitochondrial isoform b;protein_id=NP_001095916.1;extra_copy_number=0
CM058260.1	Liftoff	CDS	140300377	140300561	.	+	.	ID=cds-NP_001095916.1;Parent=rna-NM_001102446.2;Dbxref=CCDS:CCDS53220.1,GeneID:11656,GenBank:NP_001095916.1,MGI:MGI:87990;Name=NP_001095916.1;Note=isoform b is encoded by transcript variant 2;gbkey=CDS;gene=Alas2;product=5-aminolevulinate synthase%2C erythroid-specific%2C mitochondrial isoform b;protein_id=NP_001095916.1;extra_copy_number=0
CM058260.1	Liftoff	CDS	140303172	140303351	.	+	.	ID=cds-NP_001095916.1;Parent=rna-NM_001102446.2;Dbxref=CCDS:CCDS53220.1,GeneID:11656,GenBank:NP_001095916.1,MGI:MGI:87990;Name=NP_001095916.1;Note=isoform b is encoded by transcript variant 2;gbkey=CDS;gene=Alas2;product=5-aminolevulinate synthase%2C erythroid-specific%2C mitochondrial isoform b;protein_id=NP_001095916.1;extra_copy_number=0
CM058260.1	Liftoff	CDS	140306199	140306363	.	+	.	ID=cds-NP_001095916.1;Parent=rna-NM_001102446.2;Dbxref=CCDS:CCDS53220.1,GeneID:11656,GenBank:NP_001095916.1,MGI:MGI:87990;Name=NP_001095916.1;Note=isoform b is encoded by transcript variant 2;gbkey=CDS;gene=Alas2;product=5-aminolevulinate synthase%2C erythroid-specific%2C mitochondrial isoform b;protein_id=NP_001095916.1;extra_copy_number=0
CM058260.1	Liftoff	CDS	140307445	140307713	.	+	.	ID=cds-NP_001095916.1;Parent=rna-NM_001102446.2;Dbxref=CCDS:CCDS53220.1,GeneID:11656,GenBank:NP_001095916.1,MGI:MGI:87990;Name=NP_001095916.1;Note=isoform b is encoded by transcript variant 2;gbkey=CDS;gene=Alas2;product=5-aminolevulinate synthase%2C erythroid-specific%2C mitochondrial isoform b;protein_id=NP_001095916.1;extra_copy_number=0
CM058260.1	Liftoff	CDS	140308939	140309101	.	+	.	ID=cds-NP_001095916.1;Parent=rna-NM_001102446.2;Dbxref=CCDS:CCDS53220.1,GeneID:11656,GenBank:NP_001095916.1,MGI:MGI:87990;Name=NP_001095916.1;Note=isoform b is encoded by transcript variant 2;gbkey=CDS;gene=Alas2;product=5-aminolevulinate synthase%2C erythroid-specific%2C mitochondrial isoform b;protein_id=NP_001095916.1;extra_copy_number=0
CM058260.1	Liftoff	CDS	140312766	140312929	.	+	.	ID=cds-NP_001095916.1;Parent=rna-NM_001102446.2;Dbxref=CCDS:CCDS53220.1,GeneID:11656,GenBank:NP_001095916.1,MGI:MGI:87990;Name=NP_001095916.1;Note=isoform b is encoded by transcript variant 2;gbkey=CDS;gene=Alas2;product=5-aminolevulinate synthase%2C erythroid-specific%2C mitochondrial isoform b;protein_id=NP_001095916.1;extra_copy_number=0
CM058260.1	Liftoff	mRNA	140289885	140313056	.	+	.	ID=rna-NM_001409472.1;Parent=gene-Alas2;Dbxref=GeneID:11656,GenBank:NM_001409472.1,MGI:MGI:87990;Name=NM_001409472.1;gbkey=mRNA;gene=Alas2;product=aminolevulinic acid synthase 2%2C erythroid%2C transcript variant 3;transcript_id=NM_001409472.1;matches_ref_protein=True;valid_ORF=True;extra_copy_number=0
CM058260.1	Liftoff	exon	140289885	140289923	.	+	.	ID=exon-NM_001409472.1-1;Parent=rna-NM_001409472.1;Dbxref=GeneID:11656,GenBank:NM_001409472.1,MGI:MGI:87990;gbkey=mRNA;gene=Alas2;product=aminolevulinic acid synthase 2%2C erythroid%2C transcript variant 3;transcript_id=NM_001409472.1;extra_copy_number=0
CM058260.1	Liftoff	exon	140291940	140291978	.	+	.	ID=exon-NM_001409472.1-2;Parent=rna-NM_001409472.1;Dbxref=GeneID:11656,GenBank:NM_001409472.1,MGI:MGI:87990;gbkey=mRNA;gene=Alas2;product=aminolevulinic acid synthase 2%2C erythroid%2C transcript variant 3;transcript_id=NM_001409472.1;extra_copy_number=0
CM058260.1	Liftoff	exon	140294587	140294782	.	+	.	ID=exon-NM_001409472.1-3;Parent=rna-NM_001409472.1;Dbxref=GeneID:11656,GenBank:NM_001409472.1,MGI:MGI:87990;gbkey=mRNA;gene=Alas2;product=aminolevulinic acid synthase 2%2C erythroid%2C transcript variant 3;transcript_id=NM_001409472.1;extra_copy_number=0
CM058260.1	Liftoff	exon	140295397	140295519	.	+	.	ID=exon-NM_001409472.1-4;Parent=rna-NM_001409472.1;Dbxref=GeneID:11656,GenBank:NM_001409472.1,MGI:MGI:87990;gbkey=mRNA;gene=Alas2;product=aminolevulinic acid synthase 2%2C erythroid%2C transcript variant 3;transcript_id=NM_001409472.1;extra_copy_number=0
CM058260.1	Liftoff	exon	140296371	140296481	.	+	.	ID=exon-NM_001409472.1-5;Parent=rna-NM_001409472.1;Dbxref=GeneID:11656,GenBank:NM_001409472.1,MGI:MGI:87990;gbkey=mRNA;gene=Alas2;product=aminolevulinic acid synthase 2%2C erythroid%2C transcript variant 3;transcript_id=NM_001409472.1;extra_copy_number=0
CM058260.1	Liftoff	exon	140299624	140299846	.	+	.	ID=exon-NM_001409472.1-6;Parent=rna-NM_001409472.1;Dbxref=GeneID:11656,GenBank:NM_001409472.1,MGI:MGI:87990;gbkey=mRNA;gene=Alas2;product=aminolevulinic acid synthase 2%2C erythroid%2C transcript variant 3;transcript_id=NM_001409472.1;extra_copy_number=0
CM058260.1	Liftoff	exon	140300377	140300561	.	+	.	ID=exon-NM_001409472.1-7;Parent=rna-NM_001409472.1;Dbxref=GeneID:11656,GenBank:NM_001409472.1,MGI:MGI:87990;gbkey=mRNA;gene=Alas2;product=aminolevulinic acid synthase 2%2C erythroid%2C transcript variant 3;transcript_id=NM_001409472.1;extra_copy_number=0
CM058260.1	Liftoff	exon	140303172	140303351	.	+	.	ID=exon-NM_001409472.1-8;Parent=rna-NM_001409472.1;Dbxref=GeneID:11656,GenBank:NM_001409472.1,MGI:MGI:87990;gbkey=mRNA;gene=Alas2;product=aminolevulinic acid synthase 2%2C erythroid%2C transcript variant 3;transcript_id=NM_001409472.1;extra_copy_number=0
CM058260.1	Liftoff	exon	140306199	140306363	.	+	.	ID=exon-NM_001409472.1-9;Parent=rna-NM_001409472.1;Dbxref=GeneID:11656,GenBank:NM_001409472.1,MGI:MGI:87990;gbkey=mRNA;gene=Alas2;product=aminolevulinic acid synthase 2%2C erythroid%2C transcript variant 3;transcript_id=NM_001409472.1;extra_copy_number=0
CM058260.1	Liftoff	exon	140307445	140307713	.	+	.	ID=exon-NM_001409472.1-10;Parent=rna-NM_001409472.1;Dbxref=GeneID:11656,GenBank:NM_001409472.1,MGI:MGI:87990;gbkey=mRNA;gene=Alas2;product=aminolevulinic acid synthase 2%2C erythroid%2C transcript variant 3;transcript_id=NM_001409472.1;extra_copy_number=0
CM058260.1	Liftoff	exon	140308939	140309101	.	+	.	ID=exon-NM_001409472.1-11;Parent=rna-NM_001409472.1;Dbxref=GeneID:11656,GenBank:NM_001409472.1,MGI:MGI:87990;gbkey=mRNA;gene=Alas2;product=aminolevulinic acid synthase 2%2C erythroid%2C transcript variant 3;transcript_id=NM_001409472.1;extra_copy_number=0
CM058260.1	Liftoff	exon	140312766	140313056	.	+	.	ID=exon-NM_001409472.1-12;Parent=rna-NM_001409472.1;Dbxref=GeneID:11656,GenBank:NM_001409472.1,MGI:MGI:87990;gbkey=mRNA;gene=Alas2;product=aminolevulinic acid synthase 2%2C erythroid%2C transcript variant 3;transcript_id=NM_001409472.1;extra_copy_number=0
CM058260.1	Liftoff	CDS	140291955	140291978	.	+	.	ID=cds-NP_001396401.1;Parent=rna-NM_001409472.1;Dbxref=GeneID:11656,GenBank:NP_001396401.1,MGI:MGI:87990;Name=NP_001396401.1;Note=isoform c is encoded by transcript variant 3;gbkey=CDS;gene=Alas2;product=5-aminolevulinate synthase%2C erythroid-specific%2C mitochondrial isoform c;protein_id=NP_001396401.1;extra_copy_number=0
CM058260.1	Liftoff	CDS	140294587	140294782	.	+	.	ID=cds-NP_001396401.1;Parent=rna-NM_001409472.1;Dbxref=GeneID:11656,GenBank:NP_001396401.1,MGI:MGI:87990;Name=NP_001396401.1;Note=isoform c is encoded by transcript variant 3;gbkey=CDS;gene=Alas2;product=5-aminolevulinate synthase%2C erythroid-specific%2C mitochondrial isoform c;protein_id=NP_001396401.1;extra_copy_number=0
CM058260.1	Liftoff	CDS	140295397	140295519	.	+	.	ID=cds-NP_001396401.1;Parent=rna-NM_001409472.1;Dbxref=GeneID:11656,GenBank:NP_001396401.1,MGI:MGI:87990;Name=NP_001396401.1;Note=isoform c is encoded by transcript variant 3;gbkey=CDS;gene=Alas2;product=5-aminolevulinate synthase%2C erythroid-specific%2C mitochondrial isoform c;protein_id=NP_001396401.1;extra_copy_number=0
CM058260.1	Liftoff	CDS	140296371	140296481	.	+	.	ID=cds-NP_001396401.1;Parent=rna-NM_001409472.1;Dbxref=GeneID:11656,GenBank:NP_001396401.1,MGI:MGI:87990;Name=NP_001396401.1;Note=isoform c is encoded by transcript variant 3;gbkey=CDS;gene=Alas2;product=5-aminolevulinate synthase%2C erythroid-specific%2C mitochondrial isoform c;protein_id=NP_001396401.1;extra_copy_number=0
CM058260.1	Liftoff	CDS	140299624	140299846	.	+	.	ID=cds-NP_001396401.1;Parent=rna-NM_001409472.1;Dbxref=GeneID:11656,GenBank:NP_001396401.1,MGI:MGI:87990;Name=NP_001396401.1;Note=isoform c is encoded by transcript variant 3;gbkey=CDS;gene=Alas2;product=5-aminolevulinate synthase%2C erythroid-specific%2C mitochondrial isoform c;protein_id=NP_001396401.1;extra_copy_number=0
CM058260.1	Liftoff	CDS	140300377	140300561	.	+	.	ID=cds-NP_001396401.1;Parent=rna-NM_001409472.1;Dbxref=GeneID:11656,GenBank:NP_001396401.1,MGI:MGI:87990;Name=NP_001396401.1;Note=isoform c is encoded by transcript variant 3;gbkey=CDS;gene=Alas2;product=5-aminolevulinate synthase%2C erythroid-specific%2C mitochondrial isoform c;protein_id=NP_001396401.1;extra_copy_number=0
CM058260.1	Liftoff	CDS	140303172	140303351	.	+	.	ID=cds-NP_001396401.1;Parent=rna-NM_001409472.1;Dbxref=GeneID:11656,GenBank:NP_001396401.1,MGI:MGI:87990;Name=NP_001396401.1;Note=isoform c is encoded by transcript variant 3;gbkey=CDS;gene=Alas2;product=5-aminolevulinate synthase%2C erythroid-specific%2C mitochondrial isoform c;protein_id=NP_001396401.1;extra_copy_number=0
CM058260.1	Liftoff	CDS	140306199	140306363	.	+	.	ID=cds-NP_001396401.1;Parent=rna-NM_001409472.1;Dbxref=GeneID:11656,GenBank:NP_001396401.1,MGI:MGI:87990;Name=NP_001396401.1;Note=isoform c is encoded by transcript variant 3;gbkey=CDS;gene=Alas2;product=5-aminolevulinate synthase%2C erythroid-specific%2C mitochondrial isoform c;protein_id=NP_001396401.1;extra_copy_number=0
CM058260.1	Liftoff	CDS	140307445	140307713	.	+	.	ID=cds-NP_001396401.1;Parent=rna-NM_001409472.1;Dbxref=GeneID:11656,GenBank:NP_001396401.1,MGI:MGI:87990;Name=NP_001396401.1;Note=isoform c is encoded by transcript variant 3;gbkey=CDS;gene=Alas2;product=5-aminolevulinate synthase%2C erythroid-specific%2C mitochondrial isoform c;protein_id=NP_001396401.1;extra_copy_number=0
CM058260.1	Liftoff	CDS	140308939	140309101	.	+	.	ID=cds-NP_001396401.1;Parent=rna-NM_001409472.1;Dbxref=GeneID:11656,GenBank:NP_001396401.1,MGI:MGI:87990;Name=NP_001396401.1;Note=isoform c is encoded by transcript variant 3;gbkey=CDS;gene=Alas2;product=5-aminolevulinate synthase%2C erythroid-specific%2C mitochondrial isoform c;protein_id=NP_001396401.1;extra_copy_number=0
CM058260.1	Liftoff	CDS	140312766	140312929	.	+	.	ID=cds-NP_001396401.1;Parent=rna-NM_001409472.1;Dbxref=GeneID:11656,GenBank:NP_001396401.1,MGI:MGI:87990;Name=NP_001396401.1;Note=isoform c is encoded by transcript variant 3;gbkey=CDS;gene=Alas2;product=5-aminolevulinate synthase%2C erythroid-specific%2C mitochondrial isoform c;protein_id=NP_001396401.1;extra_copy_number=0
CM058260.1	Liftoff	mRNA	140289885	140313056	.	+	.	ID=rna-NM_001409473.1;Parent=gene-Alas2;Dbxref=GeneID:11656,GenBank:NM_001409473.1,MGI:MGI:87990;Name=NM_001409473.1;gbkey=mRNA;gene=Alas2;product=aminolevulinic acid synthase 2%2C erythroid%2C transcript variant 4;transcript_id=NM_001409473.1;matches_ref_protein=True;valid_ORF=True;extra_copy_number=0
CM058260.1	Liftoff	exon	140289885	140289923	.	+	.	ID=exon-NM_001409473.1-1;Parent=rna-NM_001409473.1;Dbxref=GeneID:11656,GenBank:NM_001409473.1,MGI:MGI:87990;gbkey=mRNA;gene=Alas2;product=aminolevulinic acid synthase 2%2C erythroid%2C transcript variant 4;transcript_id=NM_001409473.1;extra_copy_number=0
CM058260.1	Liftoff	exon	140294587	140294782	.	+	.	ID=exon-NM_001409473.1-2;Parent=rna-NM_001409473.1;Dbxref=GeneID:11656,GenBank:NM_001409473.1,MGI:MGI:87990;gbkey=mRNA;gene=Alas2;product=aminolevulinic acid synthase 2%2C erythroid%2C transcript variant 4;transcript_id=NM_001409473.1;extra_copy_number=0
CM058260.1	Liftoff	exon	140295397	140295519	.	+	.	ID=exon-NM_001409473.1-3;Parent=rna-NM_001409473.1;Dbxref=GeneID:11656,GenBank:NM_001409473.1,MGI:MGI:87990;gbkey=mRNA;gene=Alas2;product=aminolevulinic acid synthase 2%2C erythroid%2C transcript variant 4;transcript_id=NM_001409473.1;extra_copy_number=0
CM058260.1	Liftoff	exon	140296371	140296481	.	+	.	ID=exon-NM_001409473.1-4;Parent=rna-NM_001409473.1;Dbxref=GeneID:11656,GenBank:NM_001409473.1,MGI:MGI:87990;gbkey=mRNA;gene=Alas2;product=aminolevulinic acid synthase 2%2C erythroid%2C transcript variant 4;transcript_id=NM_001409473.1;extra_copy_number=0
CM058260.1	Liftoff	exon	140299624	140299846	.	+	.	ID=exon-NM_001409473.1-5;Parent=rna-NM_001409473.1;Dbxref=GeneID:11656,GenBank:NM_001409473.1,MGI:MGI:87990;gbkey=mRNA;gene=Alas2;product=aminolevulinic acid synthase 2%2C erythroid%2C transcript variant 4;transcript_id=NM_001409473.1;extra_copy_number=0
CM058260.1	Liftoff	exon	140300377	140300561	.	+	.	ID=exon-NM_001409473.1-6;Parent=rna-NM_001409473.1;Dbxref=GeneID:11656,GenBank:NM_001409473.1,MGI:MGI:87990;gbkey=mRNA;gene=Alas2;product=aminolevulinic acid synthase 2%2C erythroid%2C transcript variant 4;transcript_id=NM_001409473.1;extra_copy_number=0
CM058260.1	Liftoff	exon	140303172	140303351	.	+	.	ID=exon-NM_001409473.1-7;Parent=rna-NM_001409473.1;Dbxref=GeneID:11656,GenBank:NM_001409473.1,MGI:MGI:87990;gbkey=mRNA;gene=Alas2;product=aminolevulinic acid synthase 2%2C erythroid%2C transcript variant 4;transcript_id=NM_001409473.1;extra_copy_number=0
CM058260.1	Liftoff	exon	140306199	140306363	.	+	.	ID=exon-NM_001409473.1-8;Parent=rna-NM_001409473.1;Dbxref=GeneID:11656,GenBank:NM_001409473.1,MGI:MGI:87990;gbkey=mRNA;gene=Alas2;product=aminolevulinic acid synthase 2%2C erythroid%2C transcript variant 4;transcript_id=NM_001409473.1;extra_copy_number=0
CM058260.1	Liftoff	exon	140307445	140307713	.	+	.	ID=exon-NM_001409473.1-9;Parent=rna-NM_001409473.1;Dbxref=GeneID:11656,GenBank:NM_001409473.1,MGI:MGI:87990;gbkey=mRNA;gene=Alas2;product=aminolevulinic acid synthase 2%2C erythroid%2C transcript variant 4;transcript_id=NM_001409473.1;extra_copy_number=0
CM058260.1	Liftoff	exon	140308990	140309101	.	+	.	ID=exon-NM_001409473.1-10;Parent=rna-NM_001409473.1;Dbxref=GeneID:11656,GenBank:NM_001409473.1,MGI:MGI:87990;gbkey=mRNA;gene=Alas2;product=aminolevulinic acid synthase 2%2C erythroid%2C transcript variant 4;transcript_id=NM_001409473.1;extra_copy_number=0
CM058260.1	Liftoff	exon	140312766	140313056	.	+	.	ID=exon-NM_001409473.1-11;Parent=rna-NM_001409473.1;Dbxref=GeneID:11656,GenBank:NM_001409473.1,MGI:MGI:87990;gbkey=mRNA;gene=Alas2;product=aminolevulinic acid synthase 2%2C erythroid%2C transcript variant 4;transcript_id=NM_001409473.1;extra_copy_number=0
CM058260.1	Liftoff	CDS	140294602	140294782	.	+	.	ID=cds-NP_001396402.1;Parent=rna-NM_001409473.1;Dbxref=GeneID:11656,GenBank:NP_001396402.1,MGI:MGI:87990;Name=NP_001396402.1;Note=isoform d is encoded by transcript variant 4;gbkey=CDS;gene=Alas2;product=5-aminolevulinate synthase%2C erythroid-specific%2C mitochondrial isoform d;protein_id=NP_001396402.1;extra_copy_number=0
CM058260.1	Liftoff	CDS	140295397	140295519	.	+	.	ID=cds-NP_001396402.1;Parent=rna-NM_001409473.1;Dbxref=GeneID:11656,GenBank:NP_001396402.1,MGI:MGI:87990;Name=NP_001396402.1;Note=isoform d is encoded by transcript variant 4;gbkey=CDS;gene=Alas2;product=5-aminolevulinate synthase%2C erythroid-specific%2C mitochondrial isoform d;protein_id=NP_001396402.1;extra_copy_number=0
CM058260.1	Liftoff	CDS	140296371	140296481	.	+	.	ID=cds-NP_001396402.1;Parent=rna-NM_001409473.1;Dbxref=GeneID:11656,GenBank:NP_001396402.1,MGI:MGI:87990;Name=NP_001396402.1;Note=isoform d is encoded by transcript variant 4;gbkey=CDS;gene=Alas2;product=5-aminolevulinate synthase%2C erythroid-specific%2C mitochondrial isoform d;protein_id=NP_001396402.1;extra_copy_number=0
CM058260.1	Liftoff	CDS	140299624	140299846	.	+	.	ID=cds-NP_001396402.1;Parent=rna-NM_001409473.1;Dbxref=GeneID:11656,GenBank:NP_001396402.1,MGI:MGI:87990;Name=NP_001396402.1;Note=isoform d is encoded by transcript variant 4;gbkey=CDS;gene=Alas2;product=5-aminolevulinate synthase%2C erythroid-specific%2C mitochondrial isoform d;protein_id=NP_001396402.1;extra_copy_number=0
CM058260.1	Liftoff	CDS	140300377	140300561	.	+	.	ID=cds-NP_001396402.1;Parent=rna-NM_001409473.1;Dbxref=GeneID:11656,GenBank:NP_001396402.1,MGI:MGI:87990;Name=NP_001396402.1;Note=isoform d is encoded by transcript variant 4;gbkey=CDS;gene=Alas2;product=5-aminolevulinate synthase%2C erythroid-specific%2C mitochondrial isoform d;protein_id=NP_001396402.1;extra_copy_number=0
CM058260.1	Liftoff	CDS	140303172	140303351	.	+	.	ID=cds-NP_001396402.1;Parent=rna-NM_001409473.1;Dbxref=GeneID:11656,GenBank:NP_001396402.1,MGI:MGI:87990;Name=NP_001396402.1;Note=isoform d is encoded by transcript variant 4;gbkey=CDS;gene=Alas2;product=5-aminolevulinate synthase%2C erythroid-specific%2C mitochondrial isoform d;protein_id=NP_001396402.1;extra_copy_number=0
CM058260.1	Liftoff	CDS	140306199	140306363	.	+	.	ID=cds-NP_001396402.1;Parent=rna-NM_001409473.1;Dbxref=GeneID:11656,GenBank:NP_001396402.1,MGI:MGI:87990;Name=NP_001396402.1;Note=isoform d is encoded by transcript variant 4;gbkey=CDS;gene=Alas2;product=5-aminolevulinate synthase%2C erythroid-specific%2C mitochondrial isoform d;protein_id=NP_001396402.1;extra_copy_number=0
CM058260.1	Liftoff	CDS	140307445	140307713	.	+	.	ID=cds-NP_001396402.1;Parent=rna-NM_001409473.1;Dbxref=GeneID:11656,GenBank:NP_001396402.1,MGI:MGI:87990;Name=NP_001396402.1;Note=isoform d is encoded by transcript variant 4;gbkey=CDS;gene=Alas2;product=5-aminolevulinate synthase%2C erythroid-specific%2C mitochondrial isoform d;protein_id=NP_001396402.1;extra_copy_number=0
CM058260.1	Liftoff	CDS	140308990	140309101	.	+	.	ID=cds-NP_001396402.1;Parent=rna-NM_001409473.1;Dbxref=GeneID:11656,GenBank:NP_001396402.1,MGI:MGI:87990;Name=NP_001396402.1;Note=isoform d is encoded by transcript variant 4;gbkey=CDS;gene=Alas2;product=5-aminolevulinate synthase%2C erythroid-specific%2C mitochondrial isoform d;protein_id=NP_001396402.1;extra_copy_number=0
CM058260.1	Liftoff	CDS	140312766	140312929	.	+	.	ID=cds-NP_001396402.1;Parent=rna-NM_001409473.1;Dbxref=GeneID:11656,GenBank:NP_001396402.1,MGI:MGI:87990;Name=NP_001396402.1;Note=isoform d is encoded by transcript variant 4;gbkey=CDS;gene=Alas2;product=5-aminolevulinate synthase%2C erythroid-specific%2C mitochondrial isoform d;protein_id=NP_001396402.1;extra_copy_number=0
CM058260.1	Liftoff	mRNA	140289885	140313056	.	+	.	ID=rna-NM_001409474.1;Parent=gene-Alas2;Dbxref=GeneID:11656,GenBank:NM_001409474.1,MGI:MGI:87990;Name=NM_001409474.1;gbkey=mRNA;gene=Alas2;product=aminolevulinic acid synthase 2%2C erythroid%2C transcript variant 5;transcript_id=NM_001409474.1;matches_ref_protein=True;valid_ORF=True;extra_copy_number=0
CM058260.1	Liftoff	exon	140289885	140289923	.	+	.	ID=exon-NM_001409474.1-1;Parent=rna-NM_001409474.1;Dbxref=GeneID:11656,GenBank:NM_001409474.1,MGI:MGI:87990;gbkey=mRNA;gene=Alas2;product=aminolevulinic acid synthase 2%2C erythroid%2C transcript variant 5;transcript_id=NM_001409474.1;extra_copy_number=0
CM058260.1	Liftoff	exon	140294587	140294782	.	+	.	ID=exon-NM_001409474.1-2;Parent=rna-NM_001409474.1;Dbxref=GeneID:11656,GenBank:NM_001409474.1,MGI:MGI:87990;gbkey=mRNA;gene=Alas2;product=aminolevulinic acid synthase 2%2C erythroid%2C transcript variant 5;transcript_id=NM_001409474.1;extra_copy_number=0
CM058260.1	Liftoff	exon	140295442	140295519	.	+	.	ID=exon-NM_001409474.1-3;Parent=rna-NM_001409474.1;Dbxref=GeneID:11656,GenBank:NM_001409474.1,MGI:MGI:87990;gbkey=mRNA;gene=Alas2;product=aminolevulinic acid synthase 2%2C erythroid%2C transcript variant 5;transcript_id=NM_001409474.1;extra_copy_number=0
CM058260.1	Liftoff	exon	140296371	140296481	.	+	.	ID=exon-NM_001409474.1-4;Parent=rna-NM_001409474.1;Dbxref=GeneID:11656,GenBank:NM_001409474.1,MGI:MGI:87990;gbkey=mRNA;gene=Alas2;product=aminolevulinic acid synthase 2%2C erythroid%2C transcript variant 5;transcript_id=NM_001409474.1;extra_copy_number=0
CM058260.1	Liftoff	exon	140299624	140299846	.	+	.	ID=exon-NM_001409474.1-5;Parent=rna-NM_001409474.1;Dbxref=GeneID:11656,GenBank:NM_001409474.1,MGI:MGI:87990;gbkey=mRNA;gene=Alas2;product=aminolevulinic acid synthase 2%2C erythroid%2C transcript variant 5;transcript_id=NM_001409474.1;extra_copy_number=0
CM058260.1	Liftoff	exon	140300377	140300561	.	+	.	ID=exon-NM_001409474.1-6;Parent=rna-NM_001409474.1;Dbxref=GeneID:11656,GenBank:NM_001409474.1,MGI:MGI:87990;gbkey=mRNA;gene=Alas2;product=aminolevulinic acid synthase 2%2C erythroid%2C transcript variant 5;transcript_id=NM_001409474.1;extra_copy_number=0
CM058260.1	Liftoff	exon	140303172	140303351	.	+	.	ID=exon-NM_001409474.1-7;Parent=rna-NM_001409474.1;Dbxref=GeneID:11656,GenBank:NM_001409474.1,MGI:MGI:87990;gbkey=mRNA;gene=Alas2;product=aminolevulinic acid synthase 2%2C erythroid%2C transcript variant 5;transcript_id=NM_001409474.1;extra_copy_number=0
CM058260.1	Liftoff	exon	140306199	140306363	.	+	.	ID=exon-NM_001409474.1-8;Parent=rna-NM_001409474.1;Dbxref=GeneID:11656,GenBank:NM_001409474.1,MGI:MGI:87990;gbkey=mRNA;gene=Alas2;product=aminolevulinic acid synthase 2%2C erythroid%2C transcript variant 5;transcript_id=NM_001409474.1;extra_copy_number=0
CM058260.1	Liftoff	exon	140307445	140307713	.	+	.	ID=exon-NM_001409474.1-9;Parent=rna-NM_001409474.1;Dbxref=GeneID:11656,GenBank:NM_001409474.1,MGI:MGI:87990;gbkey=mRNA;gene=Alas2;product=aminolevulinic acid synthase 2%2C erythroid%2C transcript variant 5;transcript_id=NM_001409474.1;extra_copy_number=0
CM058260.1	Liftoff	exon	140308990	140309101	.	+	.	ID=exon-NM_001409474.1-10;Parent=rna-NM_001409474.1;Dbxref=GeneID:11656,GenBank:NM_001409474.1,MGI:MGI:87990;gbkey=mRNA;gene=Alas2;product=aminolevulinic acid synthase 2%2C erythroid%2C transcript variant 5;transcript_id=NM_001409474.1;extra_copy_number=0
CM058260.1	Liftoff	exon	140312766	140313056	.	+	.	ID=exon-NM_001409474.1-11;Parent=rna-NM_001409474.1;Dbxref=GeneID:11656,GenBank:NM_001409474.1,MGI:MGI:87990;gbkey=mRNA;gene=Alas2;product=aminolevulinic acid synthase 2%2C erythroid%2C transcript variant 5;transcript_id=NM_001409474.1;extra_copy_number=0
CM058260.1	Liftoff	CDS	140294602	140294782	.	+	.	ID=cds-NP_001396403.1;Parent=rna-NM_001409474.1;Dbxref=GeneID:11656,GenBank:NP_001396403.1,MGI:MGI:87990;Name=NP_001396403.1;Note=isoform e is encoded by transcript variant 5;gbkey=CDS;gene=Alas2;product=5-aminolevulinate synthase%2C erythroid-specific%2C mitochondrial isoform e;protein_id=NP_001396403.1;extra_copy_number=0
CM058260.1	Liftoff	CDS	140295442	140295519	.	+	.	ID=cds-NP_001396403.1;Parent=rna-NM_001409474.1;Dbxref=GeneID:11656,GenBank:NP_001396403.1,MGI:MGI:87990;Name=NP_001396403.1;Note=isoform e is encoded by transcript variant 5;gbkey=CDS;gene=Alas2;product=5-aminolevulinate synthase%2C erythroid-specific%2C mitochondrial isoform e;protein_id=NP_001396403.1;extra_copy_number=0
CM058260.1	Liftoff	CDS	140296371	140296481	.	+	.	ID=cds-NP_001396403.1;Parent=rna-NM_001409474.1;Dbxref=GeneID:11656,GenBank:NP_001396403.1,MGI:MGI:87990;Name=NP_001396403.1;Note=isoform e is encoded by transcript variant 5;gbkey=CDS;gene=Alas2;product=5-aminolevulinate synthase%2C erythroid-specific%2C mitochondrial isoform e;protein_id=NP_001396403.1;extra_copy_number=0
CM058260.1	Liftoff	CDS	140299624	140299846	.	+	.	ID=cds-NP_001396403.1;Parent=rna-NM_001409474.1;Dbxref=GeneID:11656,GenBank:NP_001396403.1,MGI:MGI:87990;Name=NP_001396403.1;Note=isoform e is encoded by transcript variant 5;gbkey=CDS;gene=Alas2;product=5-aminolevulinate synthase%2C erythroid-specific%2C mitochondrial isoform e;protein_id=NP_001396403.1;extra_copy_number=0
CM058260.1	Liftoff	CDS	140300377	140300561	.	+	.	ID=cds-NP_001396403.1;Parent=rna-NM_001409474.1;Dbxref=GeneID:11656,GenBank:NP_001396403.1,MGI:MGI:87990;Name=NP_001396403.1;Note=isoform e is encoded by transcript variant 5;gbkey=CDS;gene=Alas2;product=5-aminolevulinate synthase%2C erythroid-specific%2C mitochondrial isoform e;protein_id=NP_001396403.1;extra_copy_number=0
CM058260.1	Liftoff	CDS	140303172	140303351	.	+	.	ID=cds-NP_001396403.1;Parent=rna-NM_001409474.1;Dbxref=GeneID:11656,GenBank:NP_001396403.1,MGI:MGI:87990;Name=NP_001396403.1;Note=isoform e is encoded by transcript variant 5;gbkey=CDS;gene=Alas2;product=5-aminolevulinate synthase%2C erythroid-specific%2C mitochondrial isoform e;protein_id=NP_001396403.1;extra_copy_number=0
CM058260.1	Liftoff	CDS	140306199	140306363	.	+	.	ID=cds-NP_001396403.1;Parent=rna-NM_001409474.1;Dbxref=GeneID:11656,GenBank:NP_001396403.1,MGI:MGI:87990;Name=NP_001396403.1;Note=isoform e is encoded by transcript variant 5;gbkey=CDS;gene=Alas2;product=5-aminolevulinate synthase%2C erythroid-specific%2C mitochondrial isoform e;protein_id=NP_001396403.1;extra_copy_number=0
CM058260.1	Liftoff	CDS	140307445	140307713	.	+	.	ID=cds-NP_001396403.1;Parent=rna-NM_001409474.1;Dbxref=GeneID:11656,GenBank:NP_001396403.1,MGI:MGI:87990;Name=NP_001396403.1;Note=isoform e is encoded by transcript variant 5;gbkey=CDS;gene=Alas2;product=5-aminolevulinate synthase%2C erythroid-specific%2C mitochondrial isoform e;protein_id=NP_001396403.1;extra_copy_number=0
CM058260.1	Liftoff	CDS	140308990	140309101	.	+	.	ID=cds-NP_001396403.1;Parent=rna-NM_001409474.1;Dbxref=GeneID:11656,GenBank:NP_001396403.1,MGI:MGI:87990;Name=NP_001396403.1;Note=isoform e is encoded by transcript variant 5;gbkey=CDS;gene=Alas2;product=5-aminolevulinate synthase%2C erythroid-specific%2C mitochondrial isoform e;protein_id=NP_001396403.1;extra_copy_number=0
CM058260.1	Liftoff	CDS	140312766	140312929	.	+	.	ID=cds-NP_001396403.1;Parent=rna-NM_001409474.1;Dbxref=GeneID:11656,GenBank:NP_001396403.1,MGI:MGI:87990;Name=NP_001396403.1;Note=isoform e is encoded by transcript variant 5;gbkey=CDS;gene=Alas2;product=5-aminolevulinate synthase%2C erythroid-specific%2C mitochondrial isoform e;protein_id=NP_001396403.1;extra_copy_number=0
CM058260.1	Liftoff	mRNA	140289885	140313056	.	+	.	ID=rna-NM_001409475.1;Parent=gene-Alas2;Dbxref=GeneID:11656,GenBank:NM_001409475.1,MGI:MGI:87990;Name=NM_001409475.1;gbkey=mRNA;gene=Alas2;product=aminolevulinic acid synthase 2%2C erythroid%2C transcript variant 6;transcript_id=NM_001409475.1;matches_ref_protein=True;valid_ORF=True;extra_copy_number=0
CM058260.1	Liftoff	exon	140289885	140289923	.	+	.	ID=exon-NM_001409475.1-1;Parent=rna-NM_001409475.1;Dbxref=GeneID:11656,GenBank:NM_001409475.1,MGI:MGI:87990;gbkey=mRNA;gene=Alas2;product=aminolevulinic acid synthase 2%2C erythroid%2C transcript variant 6;transcript_id=NM_001409475.1;extra_copy_number=0
CM058260.1	Liftoff	exon	140294587	140294782	.	+	.	ID=exon-NM_001409475.1-2;Parent=rna-NM_001409475.1;Dbxref=GeneID:11656,GenBank:NM_001409475.1,MGI:MGI:87990;gbkey=mRNA;gene=Alas2;product=aminolevulinic acid synthase 2%2C erythroid%2C transcript variant 6;transcript_id=NM_001409475.1;extra_copy_number=0
CM058260.1	Liftoff	exon	140296371	140296481	.	+	.	ID=exon-NM_001409475.1-3;Parent=rna-NM_001409475.1;Dbxref=GeneID:11656,GenBank:NM_001409475.1,MGI:MGI:87990;gbkey=mRNA;gene=Alas2;product=aminolevulinic acid synthase 2%2C erythroid%2C transcript variant 6;transcript_id=NM_001409475.1;extra_copy_number=0
CM058260.1	Liftoff	exon	140299624	140299846	.	+	.	ID=exon-NM_001409475.1-4;Parent=rna-NM_001409475.1;Dbxref=GeneID:11656,GenBank:NM_001409475.1,MGI:MGI:87990;gbkey=mRNA;gene=Alas2;product=aminolevulinic acid synthase 2%2C erythroid%2C transcript variant 6;transcript_id=NM_001409475.1;extra_copy_number=0
CM058260.1	Liftoff	exon	140300377	140300561	.	+	.	ID=exon-NM_001409475.1-5;Parent=rna-NM_001409475.1;Dbxref=GeneID:11656,GenBank:NM_001409475.1,MGI:MGI:87990;gbkey=mRNA;gene=Alas2;product=aminolevulinic acid synthase 2%2C erythroid%2C transcript variant 6;transcript_id=NM_001409475.1;extra_copy_number=0
CM058260.1	Liftoff	exon	140303172	140303351	.	+	.	ID=exon-NM_001409475.1-6;Parent=rna-NM_001409475.1;Dbxref=GeneID:11656,GenBank:NM_001409475.1,MGI:MGI:87990;gbkey=mRNA;gene=Alas2;product=aminolevulinic acid synthase 2%2C erythroid%2C transcript variant 6;transcript_id=NM_001409475.1;extra_copy_number=0
CM058260.1	Liftoff	exon	140306199	140306363	.	+	.	ID=exon-NM_001409475.1-7;Parent=rna-NM_001409475.1;Dbxref=GeneID:11656,GenBank:NM_001409475.1,MGI:MGI:87990;gbkey=mRNA;gene=Alas2;product=aminolevulinic acid synthase 2%2C erythroid%2C transcript variant 6;transcript_id=NM_001409475.1;extra_copy_number=0
CM058260.1	Liftoff	exon	140307445	140307713	.	+	.	ID=exon-NM_001409475.1-8;Parent=rna-NM_001409475.1;Dbxref=GeneID:11656,GenBank:NM_001409475.1,MGI:MGI:87990;gbkey=mRNA;gene=Alas2;product=aminolevulinic acid synthase 2%2C erythroid%2C transcript variant 6;transcript_id=NM_001409475.1;extra_copy_number=0
CM058260.1	Liftoff	exon	140308939	140309101	.	+	.	ID=exon-NM_001409475.1-9;Parent=rna-NM_001409475.1;Dbxref=GeneID:11656,GenBank:NM_001409475.1,MGI:MGI:87990;gbkey=mRNA;gene=Alas2;product=aminolevulinic acid synthase 2%2C erythroid%2C transcript variant 6;transcript_id=NM_001409475.1;extra_copy_number=0
CM058260.1	Liftoff	exon	140312766	140313056	.	+	.	ID=exon-NM_001409475.1-10;Parent=rna-NM_001409475.1;Dbxref=GeneID:11656,GenBank:NM_001409475.1,MGI:MGI:87990;gbkey=mRNA;gene=Alas2;product=aminolevulinic acid synthase 2%2C erythroid%2C transcript variant 6;transcript_id=NM_001409475.1;extra_copy_number=0
CM058260.1	Liftoff	CDS	140294602	140294782	.	+	.	ID=cds-NP_001396404.1;Parent=rna-NM_001409475.1;Dbxref=GeneID:11656,GenBank:NP_001396404.1,MGI:MGI:87990;Name=NP_001396404.1;Note=isoform f is encoded by transcript variant 6;gbkey=CDS;gene=Alas2;product=5-aminolevulinate synthase%2C erythroid-specific%2C mitochondrial isoform f;protein_id=NP_001396404.1;extra_copy_number=0
CM058260.1	Liftoff	CDS	140296371	140296481	.	+	.	ID=cds-NP_001396404.1;Parent=rna-NM_001409475.1;Dbxref=GeneID:11656,GenBank:NP_001396404.1,MGI:MGI:87990;Name=NP_001396404.1;Note=isoform f is encoded by transcript variant 6;gbkey=CDS;gene=Alas2;product=5-aminolevulinate synthase%2C erythroid-specific%2C mitochondrial isoform f;protein_id=NP_001396404.1;extra_copy_number=0
CM058260.1	Liftoff	CDS	140299624	140299846	.	+	.	ID=cds-NP_001396404.1;Parent=rna-NM_001409475.1;Dbxref=GeneID:11656,GenBank:NP_001396404.1,MGI:MGI:87990;Name=NP_001396404.1;Note=isoform f is encoded by transcript variant 6;gbkey=CDS;gene=Alas2;product=5-aminolevulinate synthase%2C erythroid-specific%2C mitochondrial isoform f;protein_id=NP_001396404.1;extra_copy_number=0
CM058260.1	Liftoff	CDS	140300377	140300561	.	+	.	ID=cds-NP_001396404.1;Parent=rna-NM_001409475.1;Dbxref=GeneID:11656,GenBank:NP_001396404.1,MGI:MGI:87990;Name=NP_001396404.1;Note=isoform f is encoded by transcript variant 6;gbkey=CDS;gene=Alas2;product=5-aminolevulinate synthase%2C erythroid-specific%2C mitochondrial isoform f;protein_id=NP_001396404.1;extra_copy_number=0
CM058260.1	Liftoff	CDS	140303172	140303351	.	+	.	ID=cds-NP_001396404.1;Parent=rna-NM_001409475.1;Dbxref=GeneID:11656,GenBank:NP_001396404.1,MGI:MGI:87990;Name=NP_001396404.1;Note=isoform f is encoded by transcript variant 6;gbkey=CDS;gene=Alas2;product=5-aminolevulinate synthase%2C erythroid-specific%2C mitochondrial isoform f;protein_id=NP_001396404.1;extra_copy_number=0
CM058260.1	Liftoff	CDS	140306199	140306363	.	+	.	ID=cds-NP_001396404.1;Parent=rna-NM_001409475.1;Dbxref=GeneID:11656,GenBank:NP_001396404.1,MGI:MGI:87990;Name=NP_001396404.1;Note=isoform f is encoded by transcript variant 6;gbkey=CDS;gene=Alas2;product=5-aminolevulinate synthase%2C erythroid-specific%2C mitochondrial isoform f;protein_id=NP_001396404.1;extra_copy_number=0
CM058260.1	Liftoff	CDS	140307445	140307713	.	+	.	ID=cds-NP_001396404.1;Parent=rna-NM_001409475.1;Dbxref=GeneID:11656,GenBank:NP_001396404.1,MGI:MGI:87990;Name=NP_001396404.1;Note=isoform f is encoded by transcript variant 6;gbkey=CDS;gene=Alas2;product=5-aminolevulinate synthase%2C erythroid-specific%2C mitochondrial isoform f;protein_id=NP_001396404.1;extra_copy_number=0
CM058260.1	Liftoff	CDS	140308939	140309101	.	+	.	ID=cds-NP_001396404.1;Parent=rna-NM_001409475.1;Dbxref=GeneID:11656,GenBank:NP_001396404.1,MGI:MGI:87990;Name=NP_001396404.1;Note=isoform f is encoded by transcript variant 6;gbkey=CDS;gene=Alas2;product=5-aminolevulinate synthase%2C erythroid-specific%2C mitochondrial isoform f;protein_id=NP_001396404.1;extra_copy_number=0
CM058260.1	Liftoff	CDS	140312766	140312929	.	+	.	ID=cds-NP_001396404.1;Parent=rna-NM_001409475.1;Dbxref=GeneID:11656,GenBank:NP_001396404.1,MGI:MGI:87990;Name=NP_001396404.1;Note=isoform f is encoded by transcript variant 6;gbkey=CDS;gene=Alas2;product=5-aminolevulinate synthase%2C erythroid-specific%2C mitochondrial isoform f;protein_id=NP_001396404.1;extra_copy_number=0
CM058260.1	Liftoff	mRNA	140289885	140313056	.	+	.	ID=rna-NM_001409476.1;Parent=gene-Alas2;Dbxref=GeneID:11656,GenBank:NM_001409476.1,MGI:MGI:87990;Name=NM_001409476.1;gbkey=mRNA;gene=Alas2;product=aminolevulinic acid synthase 2%2C erythroid%2C transcript variant 7;transcript_id=NM_001409476.1;matches_ref_protein=True;valid_ORF=True;extra_copy_number=0
CM058260.1	Liftoff	exon	140289885	140289923	.	+	.	ID=exon-NM_001409476.1-1;Parent=rna-NM_001409476.1;Dbxref=GeneID:11656,GenBank:NM_001409476.1,MGI:MGI:87990;gbkey=mRNA;gene=Alas2;product=aminolevulinic acid synthase 2%2C erythroid%2C transcript variant 7;transcript_id=NM_001409476.1;extra_copy_number=0
CM058260.1	Liftoff	exon	140295397	140295519	.	+	.	ID=exon-NM_001409476.1-2;Parent=rna-NM_001409476.1;Dbxref=GeneID:11656,GenBank:NM_001409476.1,MGI:MGI:87990;gbkey=mRNA;gene=Alas2;product=aminolevulinic acid synthase 2%2C erythroid%2C transcript variant 7;transcript_id=NM_001409476.1;extra_copy_number=0
CM058260.1	Liftoff	exon	140296371	140296481	.	+	.	ID=exon-NM_001409476.1-3;Parent=rna-NM_001409476.1;Dbxref=GeneID:11656,GenBank:NM_001409476.1,MGI:MGI:87990;gbkey=mRNA;gene=Alas2;product=aminolevulinic acid synthase 2%2C erythroid%2C transcript variant 7;transcript_id=NM_001409476.1;extra_copy_number=0
CM058260.1	Liftoff	exon	140299624	140299846	.	+	.	ID=exon-NM_001409476.1-4;Parent=rna-NM_001409476.1;Dbxref=GeneID:11656,GenBank:NM_001409476.1,MGI:MGI:87990;gbkey=mRNA;gene=Alas2;product=aminolevulinic acid synthase 2%2C erythroid%2C transcript variant 7;transcript_id=NM_001409476.1;extra_copy_number=0
CM058260.1	Liftoff	exon	140300377	140300561	.	+	.	ID=exon-NM_001409476.1-5;Parent=rna-NM_001409476.1;Dbxref=GeneID:11656,GenBank:NM_001409476.1,MGI:MGI:87990;gbkey=mRNA;gene=Alas2;product=aminolevulinic acid synthase 2%2C erythroid%2C transcript variant 7;transcript_id=NM_001409476.1;extra_copy_number=0
CM058260.1	Liftoff	exon	140303172	140303351	.	+	.	ID=exon-NM_001409476.1-6;Parent=rna-NM_001409476.1;Dbxref=GeneID:11656,GenBank:NM_001409476.1,MGI:MGI:87990;gbkey=mRNA;gene=Alas2;product=aminolevulinic acid synthase 2%2C erythroid%2C transcript variant 7;transcript_id=NM_001409476.1;extra_copy_number=0
CM058260.1	Liftoff	exon	140306199	140306363	.	+	.	ID=exon-NM_001409476.1-7;Parent=rna-NM_001409476.1;Dbxref=GeneID:11656,GenBank:NM_001409476.1,MGI:MGI:87990;gbkey=mRNA;gene=Alas2;product=aminolevulinic acid synthase 2%2C erythroid%2C transcript variant 7;transcript_id=NM_001409476.1;extra_copy_number=0
CM058260.1	Liftoff	exon	140307445	140307713	.	+	.	ID=exon-NM_001409476.1-8;Parent=rna-NM_001409476.1;Dbxref=GeneID:11656,GenBank:NM_001409476.1,MGI:MGI:87990;gbkey=mRNA;gene=Alas2;product=aminolevulinic acid synthase 2%2C erythroid%2C transcript variant 7;transcript_id=NM_001409476.1;extra_copy_number=0
CM058260.1	Liftoff	exon	140308939	140309101	.	+	.	ID=exon-NM_001409476.1-9;Parent=rna-NM_001409476.1;Dbxref=GeneID:11656,GenBank:NM_001409476.1,MGI:MGI:87990;gbkey=mRNA;gene=Alas2;product=aminolevulinic acid synthase 2%2C erythroid%2C transcript variant 7;transcript_id=NM_001409476.1;extra_copy_number=0
CM058260.1	Liftoff	exon	140312766	140313056	.	+	.	ID=exon-NM_001409476.1-10;Parent=rna-NM_001409476.1;Dbxref=GeneID:11656,GenBank:NM_001409476.1,MGI:MGI:87990;gbkey=mRNA;gene=Alas2;product=aminolevulinic acid synthase 2%2C erythroid%2C transcript variant 7;transcript_id=NM_001409476.1;extra_copy_number=0
CM058260.1	Liftoff	CDS	140295432	140295519	.	+	.	ID=cds-NP_001396405.1;Parent=rna-NM_001409476.1;Dbxref=GeneID:11656,GenBank:NP_001396405.1,MGI:MGI:87990;Name=NP_001396405.1;Note=isoform g is encoded by transcript variant 7;gbkey=CDS;gene=Alas2;product=5-aminolevulinate synthase%2C erythroid-specific%2C mitochondrial isoform g;protein_id=NP_001396405.1;extra_copy_number=0
CM058260.1	Liftoff	CDS	140296371	140296481	.	+	.	ID=cds-NP_001396405.1;Parent=rna-NM_001409476.1;Dbxref=GeneID:11656,GenBank:NP_001396405.1,MGI:MGI:87990;Name=NP_001396405.1;Note=isoform g is encoded by transcript variant 7;gbkey=CDS;gene=Alas2;product=5-aminolevulinate synthase%2C erythroid-specific%2C mitochondrial isoform g;protein_id=NP_001396405.1;extra_copy_number=0
CM058260.1	Liftoff	CDS	140299624	140299846	.	+	.	ID=cds-NP_001396405.1;Parent=rna-NM_001409476.1;Dbxref=GeneID:11656,GenBank:NP_001396405.1,MGI:MGI:87990;Name=NP_001396405.1;Note=isoform g is encoded by transcript variant 7;gbkey=CDS;gene=Alas2;product=5-aminolevulinate synthase%2C erythroid-specific%2C mitochondrial isoform g;protein_id=NP_001396405.1;extra_copy_number=0
CM058260.1	Liftoff	CDS	140300377	140300561	.	+	.	ID=cds-NP_001396405.1;Parent=rna-NM_001409476.1;Dbxref=GeneID:11656,GenBank:NP_001396405.1,MGI:MGI:87990;Name=NP_001396405.1;Note=isoform g is encoded by transcript variant 7;gbkey=CDS;gene=Alas2;product=5-aminolevulinate synthase%2C erythroid-specific%2C mitochondrial isoform g;protein_id=NP_001396405.1;extra_copy_number=0
CM058260.1	Liftoff	CDS	140303172	140303351	.	+	.	ID=cds-NP_001396405.1;Parent=rna-NM_001409476.1;Dbxref=GeneID:11656,GenBank:NP_001396405.1,MGI:MGI:87990;Name=NP_001396405.1;Note=isoform g is encoded by transcript variant 7;gbkey=CDS;gene=Alas2;product=5-aminolevulinate synthase%2C erythroid-specific%2C mitochondrial isoform g;protein_id=NP_001396405.1;extra_copy_number=0
CM058260.1	Liftoff	CDS	140306199	140306363	.	+	.	ID=cds-NP_001396405.1;Parent=rna-NM_001409476.1;Dbxref=GeneID:11656,GenBank:NP_001396405.1,MGI:MGI:87990;Name=NP_001396405.1;Note=isoform g is encoded by transcript variant 7;gbkey=CDS;gene=Alas2;product=5-aminolevulinate synthase%2C erythroid-specific%2C mitochondrial isoform g;protein_id=NP_001396405.1;extra_copy_number=0
CM058260.1	Liftoff	CDS	140307445	140307713	.	+	.	ID=cds-NP_001396405.1;Parent=rna-NM_001409476.1;Dbxref=GeneID:11656,GenBank:NP_001396405.1,MGI:MGI:87990;Name=NP_001396405.1;Note=isoform g is encoded by transcript variant 7;gbkey=CDS;gene=Alas2;product=5-aminolevulinate synthase%2C erythroid-specific%2C mitochondrial isoform g;protein_id=NP_001396405.1;extra_copy_number=0
CM058260.1	Liftoff	CDS	140308939	140309101	.	+	.	ID=cds-NP_001396405.1;Parent=rna-NM_001409476.1;Dbxref=GeneID:11656,GenBank:NP_001396405.1,MGI:MGI:87990;Name=NP_001396405.1;Note=isoform g is encoded by transcript variant 7;gbkey=CDS;gene=Alas2;product=5-aminolevulinate synthase%2C erythroid-specific%2C mitochondrial isoform g;protein_id=NP_001396405.1;extra_copy_number=0
CM058260.1	Liftoff	CDS	140312766	140312929	.	+	.	ID=cds-NP_001396405.1;Parent=rna-NM_001409476.1;Dbxref=GeneID:11656,GenBank:NP_001396405.1,MGI:MGI:87990;Name=NP_001396405.1;Note=isoform g is encoded by transcript variant 7;gbkey=CDS;gene=Alas2;product=5-aminolevulinate synthase%2C erythroid-specific%2C mitochondrial isoform g;protein_id=NP_001396405.1;extra_copy_number=0
CM058260.1	Liftoff	mRNA	140289885	140313056	.	+	.	ID=rna-NM_001409477.1;Parent=gene-Alas2;Dbxref=GeneID:11656,GenBank:NM_001409477.1,MGI:MGI:87990;Name=NM_001409477.1;gbkey=mRNA;gene=Alas2;product=aminolevulinic acid synthase 2%2C erythroid%2C transcript variant 8;transcript_id=NM_001409477.1;matches_ref_protein=True;valid_ORF=True;extra_copy_number=0
CM058260.1	Liftoff	exon	140289885	140289923	.	+	.	ID=exon-NM_001409477.1-1;Parent=rna-NM_001409477.1;Dbxref=GeneID:11656,GenBank:NM_001409477.1,MGI:MGI:87990;gbkey=mRNA;gene=Alas2;product=aminolevulinic acid synthase 2%2C erythroid%2C transcript variant 8;transcript_id=NM_001409477.1;extra_copy_number=0
CM058260.1	Liftoff	exon	140295442	140295519	.	+	.	ID=exon-NM_001409477.1-2;Parent=rna-NM_001409477.1;Dbxref=GeneID:11656,GenBank:NM_001409477.1,MGI:MGI:87990;gbkey=mRNA;gene=Alas2;product=aminolevulinic acid synthase 2%2C erythroid%2C transcript variant 8;transcript_id=NM_001409477.1;extra_copy_number=0
CM058260.1	Liftoff	exon	140296371	140296481	.	+	.	ID=exon-NM_001409477.1-3;Parent=rna-NM_001409477.1;Dbxref=GeneID:11656,GenBank:NM_001409477.1,MGI:MGI:87990;gbkey=mRNA;gene=Alas2;product=aminolevulinic acid synthase 2%2C erythroid%2C transcript variant 8;transcript_id=NM_001409477.1;extra_copy_number=0
CM058260.1	Liftoff	exon	140299624	140299846	.	+	.	ID=exon-NM_001409477.1-4;Parent=rna-NM_001409477.1;Dbxref=GeneID:11656,GenBank:NM_001409477.1,MGI:MGI:87990;gbkey=mRNA;gene=Alas2;product=aminolevulinic acid synthase 2%2C erythroid%2C transcript variant 8;transcript_id=NM_001409477.1;extra_copy_number=0
CM058260.1	Liftoff	exon	140300377	140300561	.	+	.	ID=exon-NM_001409477.1-5;Parent=rna-NM_001409477.1;Dbxref=GeneID:11656,GenBank:NM_001409477.1,MGI:MGI:87990;gbkey=mRNA;gene=Alas2;product=aminolevulinic acid synthase 2%2C erythroid%2C transcript variant 8;transcript_id=NM_001409477.1;extra_copy_number=0
CM058260.1	Liftoff	exon	140303172	140303351	.	+	.	ID=exon-NM_001409477.1-6;Parent=rna-NM_001409477.1;Dbxref=GeneID:11656,GenBank:NM_001409477.1,MGI:MGI:87990;gbkey=mRNA;gene=Alas2;product=aminolevulinic acid synthase 2%2C erythroid%2C transcript variant 8;transcript_id=NM_001409477.1;extra_copy_number=0
CM058260.1	Liftoff	exon	140306199	140306363	.	+	.	ID=exon-NM_001409477.1-7;Parent=rna-NM_001409477.1;Dbxref=GeneID:11656,GenBank:NM_001409477.1,MGI:MGI:87990;gbkey=mRNA;gene=Alas2;product=aminolevulinic acid synthase 2%2C erythroid%2C transcript variant 8;transcript_id=NM_001409477.1;extra_copy_number=0
CM058260.1	Liftoff	exon	140307445	140307713	.	+	.	ID=exon-NM_001409477.1-8;Parent=rna-NM_001409477.1;Dbxref=GeneID:11656,GenBank:NM_001409477.1,MGI:MGI:87990;gbkey=mRNA;gene=Alas2;product=aminolevulinic acid synthase 2%2C erythroid%2C transcript variant 8;transcript_id=NM_001409477.1;extra_copy_number=0
CM058260.1	Liftoff	exon	140308939	140309101	.	+	.	ID=exon-NM_001409477.1-9;Parent=rna-NM_001409477.1;Dbxref=GeneID:11656,GenBank:NM_001409477.1,MGI:MGI:87990;gbkey=mRNA;gene=Alas2;product=aminolevulinic acid synthase 2%2C erythroid%2C transcript variant 8;transcript_id=NM_001409477.1;extra_copy_number=0
CM058260.1	Liftoff	exon	140312766	140313056	.	+	.	ID=exon-NM_001409477.1-10;Parent=rna-NM_001409477.1;Dbxref=GeneID:11656,GenBank:NM_001409477.1,MGI:MGI:87990;gbkey=mRNA;gene=Alas2;product=aminolevulinic acid synthase 2%2C erythroid%2C transcript variant 8;transcript_id=NM_001409477.1;extra_copy_number=0
CM058260.1	Liftoff	CDS	140296385	140296481	.	+	.	ID=cds-NP_001396406.1;Parent=rna-NM_001409477.1;Dbxref=GeneID:11656,GenBank:NP_001396406.1,MGI:MGI:87990;Name=NP_001396406.1;Note=isoform h is encoded by transcript variant 8;gbkey=CDS;gene=Alas2;product=5-aminolevulinate synthase%2C erythroid-specific%2C mitochondrial isoform h;protein_id=NP_001396406.1;extra_copy_number=0
CM058260.1	Liftoff	CDS	140299624	140299846	.	+	.	ID=cds-NP_001396406.1;Parent=rna-NM_001409477.1;Dbxref=GeneID:11656,GenBank:NP_001396406.1,MGI:MGI:87990;Name=NP_001396406.1;Note=isoform h is encoded by transcript variant 8;gbkey=CDS;gene=Alas2;product=5-aminolevulinate synthase%2C erythroid-specific%2C mitochondrial isoform h;protein_id=NP_001396406.1;extra_copy_number=0
CM058260.1	Liftoff	CDS	140300377	140300561	.	+	.	ID=cds-NP_001396406.1;Parent=rna-NM_001409477.1;Dbxref=GeneID:11656,GenBank:NP_001396406.1,MGI:MGI:87990;Name=NP_001396406.1;Note=isoform h is encoded by transcript variant 8;gbkey=CDS;gene=Alas2;product=5-aminolevulinate synthase%2C erythroid-specific%2C mitochondrial isoform h;protein_id=NP_001396406.1;extra_copy_number=0
CM058260.1	Liftoff	CDS	140303172	140303351	.	+	.	ID=cds-NP_001396406.1;Parent=rna-NM_001409477.1;Dbxref=GeneID:11656,GenBank:NP_001396406.1,MGI:MGI:87990;Name=NP_001396406.1;Note=isoform h is encoded by transcript variant 8;gbkey=CDS;gene=Alas2;product=5-aminolevulinate synthase%2C erythroid-specific%2C mitochondrial isoform h;protein_id=NP_001396406.1;extra_copy_number=0
CM058260.1	Liftoff	CDS	140306199	140306363	.	+	.	ID=cds-NP_001396406.1;Parent=rna-NM_001409477.1;Dbxref=GeneID:11656,GenBank:NP_001396406.1,MGI:MGI:87990;Name=NP_001396406.1;Note=isoform h is encoded by transcript variant 8;gbkey=CDS;gene=Alas2;product=5-aminolevulinate synthase%2C erythroid-specific%2C mitochondrial isoform h;protein_id=NP_001396406.1;extra_copy_number=0
CM058260.1	Liftoff	CDS	140307445	140307713	.	+	.	ID=cds-NP_001396406.1;Parent=rna-NM_001409477.1;Dbxref=GeneID:11656,GenBank:NP_001396406.1,MGI:MGI:87990;Name=NP_001396406.1;Note=isoform h is encoded by transcript variant 8;gbkey=CDS;gene=Alas2;product=5-aminolevulinate synthase%2C erythroid-specific%2C mitochondrial isoform h;protein_id=NP_001396406.1;extra_copy_number=0
CM058260.1	Liftoff	CDS	140308939	140309101	.	+	.	ID=cds-NP_001396406.1;Parent=rna-NM_001409477.1;Dbxref=GeneID:11656,GenBank:NP_001396406.1,MGI:MGI:87990;Name=NP_001396406.1;Note=isoform h is encoded by transcript variant 8;gbkey=CDS;gene=Alas2;product=5-aminolevulinate synthase%2C erythroid-specific%2C mitochondrial isoform h;protein_id=NP_001396406.1;extra_copy_number=0
CM058260.1	Liftoff	CDS	140312766	140312929	.	+	.	ID=cds-NP_001396406.1;Parent=rna-NM_001409477.1;Dbxref=GeneID:11656,GenBank:NP_001396406.1,MGI:MGI:87990;Name=NP_001396406.1;Note=isoform h is encoded by transcript variant 8;gbkey=CDS;gene=Alas2;product=5-aminolevulinate synthase%2C erythroid-specific%2C mitochondrial isoform h;protein_id=NP_001396406.1;extra_copy_number=0
CM058260.1	Liftoff	mRNA	140289885	140313056	.	+	.	ID=rna-NM_009653.4;Parent=gene-Alas2;Dbxref=GeneID:11656,GenBank:NM_009653.4,MGI:MGI:87990;Name=NM_009653.4;gbkey=mRNA;gene=Alas2;product=aminolevulinic acid synthase 2%2C erythroid%2C transcript variant 1;tag=RefSeq Select;transcript_id=NM_009653.4;matches_ref_protein=True;valid_ORF=True;extra_copy_number=0
CM058260.1	Liftoff	exon	140289885	140289923	.	+	.	ID=exon-NM_009653.4-1;Parent=rna-NM_009653.4;Dbxref=GeneID:11656,GenBank:NM_009653.4,MGI:MGI:87990;gbkey=mRNA;gene=Alas2;product=aminolevulinic acid synthase 2%2C erythroid%2C transcript variant 1;tag=RefSeq Select;transcript_id=NM_009653.4;extra_copy_number=0
CM058260.1	Liftoff	exon	140294587	140294782	.	+	.	ID=exon-NM_009653.4-2;Parent=rna-NM_009653.4;Dbxref=GeneID:11656,GenBank:NM_009653.4,MGI:MGI:87990;gbkey=mRNA;gene=Alas2;product=aminolevulinic acid synthase 2%2C erythroid%2C transcript variant 1;tag=RefSeq Select;transcript_id=NM_009653.4;extra_copy_number=0
CM058260.1	Liftoff	exon	140295397	140295519	.	+	.	ID=exon-NM_009653.4-3;Parent=rna-NM_009653.4;Dbxref=GeneID:11656,GenBank:NM_009653.4,MGI:MGI:87990;gbkey=mRNA;gene=Alas2;product=aminolevulinic acid synthase 2%2C erythroid%2C transcript variant 1;tag=RefSeq Select;transcript_id=NM_009653.4;extra_copy_number=0
CM058260.1	Liftoff	exon	140296371	140296481	.	+	.	ID=exon-NM_009653.4-4;Parent=rna-NM_009653.4;Dbxref=GeneID:11656,GenBank:NM_009653.4,MGI:MGI:87990;gbkey=mRNA;gene=Alas2;product=aminolevulinic acid synthase 2%2C erythroid%2C transcript variant 1;tag=RefSeq Select;transcript_id=NM_009653.4;extra_copy_number=0
CM058260.1	Liftoff	exon	140299624	140299846	.	+	.	ID=exon-NM_009653.4-5;Parent=rna-NM_009653.4;Dbxref=GeneID:11656,GenBank:NM_009653.4,MGI:MGI:87990;gbkey=mRNA;gene=Alas2;product=aminolevulinic acid synthase 2%2C erythroid%2C transcript variant 1;tag=RefSeq Select;transcript_id=NM_009653.4;extra_copy_number=0
CM058260.1	Liftoff	exon	140300377	140300561	.	+	.	ID=exon-NM_009653.4-6;Parent=rna-NM_009653.4;Dbxref=GeneID:11656,GenBank:NM_009653.4,MGI:MGI:87990;gbkey=mRNA;gene=Alas2;product=aminolevulinic acid synthase 2%2C erythroid%2C transcript variant 1;tag=RefSeq Select;transcript_id=NM_009653.4;extra_copy_number=0
CM058260.1	Liftoff	exon	140303172	140303351	.	+	.	ID=exon-NM_009653.4-7;Parent=rna-NM_009653.4;Dbxref=GeneID:11656,GenBank:NM_009653.4,MGI:MGI:87990;gbkey=mRNA;gene=Alas2;product=aminolevulinic acid synthase 2%2C erythroid%2C transcript variant 1;tag=RefSeq Select;transcript_id=NM_009653.4;extra_copy_number=0
CM058260.1	Liftoff	exon	140306199	140306363	.	+	.	ID=exon-NM_009653.4-8;Parent=rna-NM_009653.4;Dbxref=GeneID:11656,GenBank:NM_009653.4,MGI:MGI:87990;gbkey=mRNA;gene=Alas2;product=aminolevulinic acid synthase 2%2C erythroid%2C transcript variant 1;tag=RefSeq Select;transcript_id=NM_009653.4;extra_copy_number=0
CM058260.1	Liftoff	exon	140307445	140307713	.	+	.	ID=exon-NM_009653.4-9;Parent=rna-NM_009653.4;Dbxref=GeneID:11656,GenBank:NM_009653.4,MGI:MGI:87990;gbkey=mRNA;gene=Alas2;product=aminolevulinic acid synthase 2%2C erythroid%2C transcript variant 1;tag=RefSeq Select;transcript_id=NM_009653.4;extra_copy_number=0
CM058260.1	Liftoff	exon	140308939	140309101	.	+	.	ID=exon-NM_009653.4-10;Parent=rna-NM_009653.4;Dbxref=GeneID:11656,GenBank:NM_009653.4,MGI:MGI:87990;gbkey=mRNA;gene=Alas2;product=aminolevulinic acid synthase 2%2C erythroid%2C transcript variant 1;tag=RefSeq Select;transcript_id=NM_009653.4;extra_copy_number=0
CM058260.1	Liftoff	exon	140312766	140313056	.	+	.	ID=exon-NM_009653.4-11;Parent=rna-NM_009653.4;Dbxref=GeneID:11656,GenBank:NM_009653.4,MGI:MGI:87990;gbkey=mRNA;gene=Alas2;product=aminolevulinic acid synthase 2%2C erythroid%2C transcript variant 1;tag=RefSeq Select;transcript_id=NM_009653.4;extra_copy_number=0
CM058260.1	Liftoff	CDS	140294602	140294782	.	+	.	ID=cds-NP_033783.1;Parent=rna-NM_009653.4;Dbxref=CCDS:CCDS41173.1,GeneID:11656,GenBank:NP_033783.1,MGI:MGI:87990;Name=NP_033783.1;Note=isoform a is encoded by transcript variant 1;gbkey=CDS;gene=Alas2;product=5-aminolevulinate synthase%2C erythroid-specific%2C mitochondrial isoform a;protein_id=NP_033783.1;tag=RefSeq Select;extra_copy_number=0
CM058260.1	Liftoff	CDS	140295397	140295519	.	+	.	ID=cds-NP_033783.1;Parent=rna-NM_009653.4;Dbxref=CCDS:CCDS41173.1,GeneID:11656,GenBank:NP_033783.1,MGI:MGI:87990;Name=NP_033783.1;Note=isoform a is encoded by transcript variant 1;gbkey=CDS;gene=Alas2;product=5-aminolevulinate synthase%2C erythroid-specific%2C mitochondrial isoform a;protein_id=NP_033783.1;tag=RefSeq Select;extra_copy_number=0
CM058260.1	Liftoff	CDS	140296371	140296481	.	+	.	ID=cds-NP_033783.1;Parent=rna-NM_009653.4;Dbxref=CCDS:CCDS41173.1,GeneID:11656,GenBank:NP_033783.1,MGI:MGI:87990;Name=NP_033783.1;Note=isoform a is encoded by transcript variant 1;gbkey=CDS;gene=Alas2;product=5-aminolevulinate synthase%2C erythroid-specific%2C mitochondrial isoform a;protein_id=NP_033783.1;tag=RefSeq Select;extra_copy_number=0
CM058260.1	Liftoff	CDS	140299624	140299846	.	+	.	ID=cds-NP_033783.1;Parent=rna-NM_009653.4;Dbxref=CCDS:CCDS41173.1,GeneID:11656,GenBank:NP_033783.1,MGI:MGI:87990;Name=NP_033783.1;Note=isoform a is encoded by transcript variant 1;gbkey=CDS;gene=Alas2;product=5-aminolevulinate synthase%2C erythroid-specific%2C mitochondrial isoform a;protein_id=NP_033783.1;tag=RefSeq Select;extra_copy_number=0
CM058260.1	Liftoff	CDS	140300377	140300561	.	+	.	ID=cds-NP_033783.1;Parent=rna-NM_009653.4;Dbxref=CCDS:CCDS41173.1,GeneID:11656,GenBank:NP_033783.1,MGI:MGI:87990;Name=NP_033783.1;Note=isoform a is encoded by transcript variant 1;gbkey=CDS;gene=Alas2;product=5-aminolevulinate synthase%2C erythroid-specific%2C mitochondrial isoform a;protein_id=NP_033783.1;tag=RefSeq Select;extra_copy_number=0
CM058260.1	Liftoff	CDS	140303172	140303351	.	+	.	ID=cds-NP_033783.1;Parent=rna-NM_009653.4;Dbxref=CCDS:CCDS41173.1,GeneID:11656,GenBank:NP_033783.1,MGI:MGI:87990;Name=NP_033783.1;Note=isoform a is encoded by transcript variant 1;gbkey=CDS;gene=Alas2;product=5-aminolevulinate synthase%2C erythroid-specific%2C mitochondrial isoform a;protein_id=NP_033783.1;tag=RefSeq Select;extra_copy_number=0
CM058260.1	Liftoff	CDS	140306199	140306363	.	+	.	ID=cds-NP_033783.1;Parent=rna-NM_009653.4;Dbxref=CCDS:CCDS41173.1,GeneID:11656,GenBank:NP_033783.1,MGI:MGI:87990;Name=NP_033783.1;Note=isoform a is encoded by transcript variant 1;gbkey=CDS;gene=Alas2;product=5-aminolevulinate synthase%2C erythroid-specific%2C mitochondrial isoform a;protein_id=NP_033783.1;tag=RefSeq Select;extra_copy_number=0
CM058260.1	Liftoff	CDS	140307445	140307713	.	+	.	ID=cds-NP_033783.1;Parent=rna-NM_009653.4;Dbxref=CCDS:CCDS41173.1,GeneID:11656,GenBank:NP_033783.1,MGI:MGI:87990;Name=NP_033783.1;Note=isoform a is encoded by transcript variant 1;gbkey=CDS;gene=Alas2;product=5-aminolevulinate synthase%2C erythroid-specific%2C mitochondrial isoform a;protein_id=NP_033783.1;tag=RefSeq Select;extra_copy_number=0
CM058260.1	Liftoff	CDS	140308939	140309101	.	+	.	ID=cds-NP_033783.1;Parent=rna-NM_009653.4;Dbxref=CCDS:CCDS41173.1,GeneID:11656,GenBank:NP_033783.1,MGI:MGI:87990;Name=NP_033783.1;Note=isoform a is encoded by transcript variant 1;gbkey=CDS;gene=Alas2;product=5-aminolevulinate synthase%2C erythroid-specific%2C mitochondrial isoform a;protein_id=NP_033783.1;tag=RefSeq Select;extra_copy_number=0
CM058260.1	Liftoff	CDS	140312766	140312929	.	+	.	ID=cds-NP_033783.1;Parent=rna-NM_009653.4;Dbxref=CCDS:CCDS41173.1,GeneID:11656,GenBank:NP_033783.1,MGI:MGI:87990;Name=NP_033783.1;Note=isoform a is encoded by transcript variant 1;gbkey=CDS;gene=Alas2;product=5-aminolevulinate synthase%2C erythroid-specific%2C mitochondrial isoform a;protein_id=NP_033783.1;tag=RefSeq Select;extra_copy_number=0
CM058260.1	Liftoff	transcript	140289885	140313056	.	+	.	ID=rna-NR_176852.1;Parent=gene-Alas2;Dbxref=GeneID:11656,GenBank:NR_176852.1,MGI:MGI:87990;Name=NR_176852.1;gbkey=misc_RNA;gene=Alas2;product=aminolevulinic acid synthase 2%2C erythroid%2C transcript variant 9;transcript_id=NR_176852.1;extra_copy_number=0
CM058260.1	Liftoff	exon	140289885	140289923	.	+	.	ID=exon-NR_176852.1-1;Parent=rna-NR_176852.1;Dbxref=GeneID:11656,GenBank:NR_176852.1,MGI:MGI:87990;gbkey=misc_RNA;gene=Alas2;product=aminolevulinic acid synthase 2%2C erythroid%2C transcript variant 9;transcript_id=NR_176852.1;extra_copy_number=0
CM058260.1	Liftoff	exon	140294587	140294782	.	+	.	ID=exon-NR_176852.1-2;Parent=rna-NR_176852.1;Dbxref=GeneID:11656,GenBank:NR_176852.1,MGI:MGI:87990;gbkey=misc_RNA;gene=Alas2;product=aminolevulinic acid synthase 2%2C erythroid%2C transcript variant 9;transcript_id=NR_176852.1;extra_copy_number=0
CM058260.1	Liftoff	exon	140295397	140295519	.	+	.	ID=exon-NR_176852.1-3;Parent=rna-NR_176852.1;Dbxref=GeneID:11656,GenBank:NR_176852.1,MGI:MGI:87990;gbkey=misc_RNA;gene=Alas2;product=aminolevulinic acid synthase 2%2C erythroid%2C transcript variant 9;transcript_id=NR_176852.1;extra_copy_number=0
CM058260.1	Liftoff	exon	140296371	140296481	.	+	.	ID=exon-NR_176852.1-4;Parent=rna-NR_176852.1;Dbxref=GeneID:11656,GenBank:NR_176852.1,MGI:MGI:87990;gbkey=misc_RNA;gene=Alas2;product=aminolevulinic acid synthase 2%2C erythroid%2C transcript variant 9;transcript_id=NR_176852.1;extra_copy_number=0
CM058260.1	Liftoff	exon	140299624	140299846	.	+	.	ID=exon-NR_176852.1-5;Parent=rna-NR_176852.1;Dbxref=GeneID:11656,GenBank:NR_176852.1,MGI:MGI:87990;gbkey=misc_RNA;gene=Alas2;product=aminolevulinic acid synthase 2%2C erythroid%2C transcript variant 9;transcript_id=NR_176852.1;extra_copy_number=0
CM058260.1	Liftoff	exon	140300377	140300572	.	+	.	ID=exon-NR_176852.1-6;Parent=rna-NR_176852.1;Dbxref=GeneID:11656,GenBank:NR_176852.1,MGI:MGI:87990;gbkey=misc_RNA;gene=Alas2;product=aminolevulinic acid synthase 2%2C erythroid%2C transcript variant 9;transcript_id=NR_176852.1;extra_copy_number=0
CM058260.1	Liftoff	exon	140303190	140303351	.	+	.	ID=exon-NR_176852.1-7;Parent=rna-NR_176852.1;Dbxref=GeneID:11656,GenBank:NR_176852.1,MGI:MGI:87990;gbkey=misc_RNA;gene=Alas2;product=aminolevulinic acid synthase 2%2C erythroid%2C transcript variant 9;transcript_id=NR_176852.1;extra_copy_number=0
CM058260.1	Liftoff	exon	140306199	140306363	.	+	.	ID=exon-NR_176852.1-8;Parent=rna-NR_176852.1;Dbxref=GeneID:11656,GenBank:NR_176852.1,MGI:MGI:87990;gbkey=misc_RNA;gene=Alas2;product=aminolevulinic acid synthase 2%2C erythroid%2C transcript variant 9;transcript_id=NR_176852.1;extra_copy_number=0
CM058260.1	Liftoff	exon	140307445	140307713	.	+	.	ID=exon-NR_176852.1-9;Parent=rna-NR_176852.1;Dbxref=GeneID:11656,GenBank:NR_176852.1,MGI:MGI:87990;gbkey=misc_RNA;gene=Alas2;product=aminolevulinic acid synthase 2%2C erythroid%2C transcript variant 9;transcript_id=NR_176852.1;extra_copy_number=0
CM058260.1	Liftoff	exon	140308939	140309101	.	+	.	ID=exon-NR_176852.1-10;Parent=rna-NR_176852.1;Dbxref=GeneID:11656,GenBank:NR_176852.1,MGI:MGI:87990;gbkey=misc_RNA;gene=Alas2;product=aminolevulinic acid synthase 2%2C erythroid%2C transcript variant 9;transcript_id=NR_176852.1;extra_copy_number=0
CM058260.1	Liftoff	exon	140312766	140313056	.	+	.	ID=exon-NR_176852.1-11;Parent=rna-NR_176852.1;Dbxref=GeneID:11656,GenBank:NR_176852.1,MGI:MGI:87990;gbkey=misc_RNA;gene=Alas2;product=aminolevulinic acid synthase 2%2C erythroid%2C transcript variant 9;transcript_id=NR_176852.1;extra_copy_number=0
CM058260.1	Liftoff	transcript	140289885	140313056	.	+	.	ID=rna-NR_176853.1;Parent=gene-Alas2;Dbxref=GeneID:11656,GenBank:NR_176853.1,MGI:MGI:87990;Name=NR_176853.1;gbkey=misc_RNA;gene=Alas2;product=aminolevulinic acid synthase 2%2C erythroid%2C transcript variant 10;transcript_id=NR_176853.1;extra_copy_number=0
CM058260.1	Liftoff	exon	140289885	140289923	.	+	.	ID=exon-NR_176853.1-1;Parent=rna-NR_176853.1;Dbxref=GeneID:11656,GenBank:NR_176853.1,MGI:MGI:87990;gbkey=misc_RNA;gene=Alas2;product=aminolevulinic acid synthase 2%2C erythroid%2C transcript variant 10;transcript_id=NR_176853.1;extra_copy_number=0
CM058260.1	Liftoff	exon	140294587	140294782	.	+	.	ID=exon-NR_176853.1-2;Parent=rna-NR_176853.1;Dbxref=GeneID:11656,GenBank:NR_176853.1,MGI:MGI:87990;gbkey=misc_RNA;gene=Alas2;product=aminolevulinic acid synthase 2%2C erythroid%2C transcript variant 10;transcript_id=NR_176853.1;extra_copy_number=0
CM058260.1	Liftoff	exon	140295397	140295519	.	+	.	ID=exon-NR_176853.1-3;Parent=rna-NR_176853.1;Dbxref=GeneID:11656,GenBank:NR_176853.1,MGI:MGI:87990;gbkey=misc_RNA;gene=Alas2;product=aminolevulinic acid synthase 2%2C erythroid%2C transcript variant 10;transcript_id=NR_176853.1;extra_copy_number=0
CM058260.1	Liftoff	exon	140296371	140296481	.	+	.	ID=exon-NR_176853.1-4;Parent=rna-NR_176853.1;Dbxref=GeneID:11656,GenBank:NR_176853.1,MGI:MGI:87990;gbkey=misc_RNA;gene=Alas2;product=aminolevulinic acid synthase 2%2C erythroid%2C transcript variant 10;transcript_id=NR_176853.1;extra_copy_number=0
CM058260.1	Liftoff	exon	140299624	140299846	.	+	.	ID=exon-NR_176853.1-5;Parent=rna-NR_176853.1;Dbxref=GeneID:11656,GenBank:NR_176853.1,MGI:MGI:87990;gbkey=misc_RNA;gene=Alas2;product=aminolevulinic acid synthase 2%2C erythroid%2C transcript variant 10;transcript_id=NR_176853.1;extra_copy_number=0
CM058260.1	Liftoff	exon	140300377	140300561	.	+	.	ID=exon-NR_176853.1-6;Parent=rna-NR_176853.1;Dbxref=GeneID:11656,GenBank:NR_176853.1,MGI:MGI:87990;gbkey=misc_RNA;gene=Alas2;product=aminolevulinic acid synthase 2%2C erythroid%2C transcript variant 10;transcript_id=NR_176853.1;extra_copy_number=0
CM058260.1	Liftoff	exon	140303172	140303351	.	+	.	ID=exon-NR_176853.1-7;Parent=rna-NR_176853.1;Dbxref=GeneID:11656,GenBank:NR_176853.1,MGI:MGI:87990;gbkey=misc_RNA;gene=Alas2;product=aminolevulinic acid synthase 2%2C erythroid%2C transcript variant 10;transcript_id=NR_176853.1;extra_copy_number=0
CM058260.1	Liftoff	exon	140306199	140306363	.	+	.	ID=exon-NR_176853.1-8;Parent=rna-NR_176853.1;Dbxref=GeneID:11656,GenBank:NR_176853.1,MGI:MGI:87990;gbkey=misc_RNA;gene=Alas2;product=aminolevulinic acid synthase 2%2C erythroid%2C transcript variant 10;transcript_id=NR_176853.1;extra_copy_number=0
CM058260.1	Liftoff	exon	140308939	140309101	.	+	.	ID=exon-NR_176853.1-9;Parent=rna-NR_176853.1;Dbxref=GeneID:11656,GenBank:NR_176853.1,MGI:MGI:87990;gbkey=misc_RNA;gene=Alas2;product=aminolevulinic acid synthase 2%2C erythroid%2C transcript variant 10;transcript_id=NR_176853.1;extra_copy_number=0
CM058260.1	Liftoff	exon	140312766	140313056	.	+	.	ID=exon-NR_176853.1-10;Parent=rna-NR_176853.1;Dbxref=GeneID:11656,GenBank:NR_176853.1,MGI:MGI:87990;gbkey=misc_RNA;gene=Alas2;product=aminolevulinic acid synthase 2%2C erythroid%2C transcript variant 10;transcript_id=NR_176853.1;extra_copy_number=0
CM058260.1	Liftoff	match	140292089	140292490	.	+	.	ID=2c03bcc0-6251-48d3-9c13-b7811be7924c;Target=NG_051356.1 1 402 +;assembly_bases_aln=402;assembly_bases_seq=402;bit_score=749.182;blast_aligner=1;blast_score=402;common_component=0;e_value=0;filter_score=0;for_remapping=2;gap_count=0;hsp_percent_coverage=100;matchable_bases=402;matched_bases=402;num_ident=402;num_mismatch=0;pct_coverage=100;pct_coverage_hiqual=100;pct_identity_gap=100;pct_identity_gapopen_only=100;pct_identity_ungap=100;rank=1;weighted_identity=1;coverage=1.0;sequence_ID=1.0;extra_copy_number=0;copy_num_ID=2c03bcc0-6251-48d3-9c13-b7811be7924c_0
CM058260.1	Liftoff	enhancer	140292189	140292390	.	.	.	ID=id-GeneID:108510656;Dbxref=GeneID:108510656;Note=Alas2R1 preCRMcc fragment;experiment=EXISTENCE:reporter gene assay evidence [ECO:0000049][PMID:17038566];function=erythroid enhancer when transiently transfected in human K562 cells and when stably integrated in mouse MEL cells {active_cell/tissue: K562 | MEL};gbkey=regulatory;regulatory_class=enhancer;coverage=1.0;sequence_ID=1.0;extra_copy_number=0;copy_num_ID=id-GeneID:108510656_0
CM058260.1	Liftoff	biological_region	140292189	140292390	.	+	.	ID=id-GeneID:108510656-2;Dbxref=GeneID:108510656;Name=biological region;gbkey=Region;standard_name=Alas2R1 erythroid cis-regulatory module;coverage=1.0;sequence_ID=1.0;extra_copy_number=0;copy_num_ID=id-GeneID:108510656-2_0
CM058260.1	Liftoff	match	140306799	140307544	.	+	.	ID=da190191-5410-44c8-b175-2f6d64ce4755;Target=NG_051367.1 1 746 +;assembly_bases_aln=746;assembly_bases_seq=746;bit_score=1389.39;blast_aligner=1;blast_score=746;common_component=0;e_value=0;filter_score=0;for_remapping=2;gap_count=0;hsp_percent_coverage=100;matchable_bases=746;matched_bases=746;num_ident=746;num_mismatch=0;pct_coverage=100;pct_coverage_hiqual=100;pct_identity_gap=100;pct_identity_gapopen_only=100;pct_identity_ungap=100;rank=1;weighted_identity=1;coverage=1.0;sequence_ID=1.0;extra_copy_number=0;copy_num_ID=da190191-5410-44c8-b175-2f6d64ce4755_0
CM058260.1	Liftoff	biological_region	140306899	140307444	.	+	.	ID=id-GeneID:108511946;Dbxref=GeneID:108511946;Name=biological region;gbkey=Region;standard_name=Alas2R3 erythroid cis-regulatory module;coverage=1.0;sequence_ID=1.0;extra_copy_number=0;copy_num_ID=id-GeneID:108511946_0
CM058260.1	Liftoff	DNaseI_hypersensitive_site	140306899	140307398	.	.	.	ID=id-GeneID:108511946-2;Dbxref=GeneID:108511946;Note=HSS 5 found in erythroid MEL cells but not in fibroblast NIH 3T3 cells%3B the nucleotide coordinates are approximate for this feature;experiment=EXISTENCE:in vivo cleavage assay evidence [ECO:0001075][PMID:2780318];function=accessible chromatin region in MEL cells {active_cell/tissue: MEL};gbkey=regulatory;regulatory_class=DNase_I_hypersensitive_site;coverage=1.0;sequence_ID=1.0;extra_copy_number=0;copy_num_ID=id-GeneID:108511946-2_0
CM058260.1	Liftoff	conserved_region	140306998	140307444	.	.	.	ID=id-GeneID:108511946-3;Dbxref=GeneID:108511946;Note=conserved region%3B intronic region that is well-conserved between human%2C dog and mouse;experiment=EXISTENCE:sequence alignment evidence [ECO:0000200][PMID:9642238];feat_class=conserved_region;gbkey=misc_feature;coverage=1.0;sequence_ID=1.0;extra_copy_number=0;copy_num_ID=id-GeneID:108511946-3_0
CM058260.1	Liftoff	enhancer	140307103	140307444	.	.	.	ID=id-GeneID:108511946-4;Dbxref=GeneID:108511946;Note=Alas2R3 preCRMcc fragment;experiment=EXISTENCE:reporter gene assay evidence [ECO:0000049][PMID:17038566];function=erythroid enhancer when transiently transfected in human K562 cells and when stably integrated in mouse MEL cells {active_cell/tissue: K562 | MEL};gbkey=regulatory;regulatory_class=enhancer;coverage=1.0;sequence_ID=1.0;extra_copy_number=0;copy_num_ID=id-GeneID:108511946-4_0
CM058260.1	Liftoff	gene	140329886	140386320	.	+	.	ID=gene-Pfkfb1;Dbxref=GeneID:18639,MGI:MGI:107816;Name=Pfkfb1;description=6-phosphofructo-2-kinase/fructose-2%2C6-biphosphatase 1;gbkey=Gene;gene=Pfkfb1;gene_biotype=protein_coding;gene_synonym=PFK/FBPase 1;coverage=1.0;sequence_ID=1.0;valid_ORFs=11;extra_copy_number=0;copy_num_ID=gene-Pfkfb1_0
CM058260.1	Liftoff	mRNA	140329886	140386320	.	+	.	ID=rna-NM_001374170.1;Parent=gene-Pfkfb1;Dbxref=GeneID:18639,GenBank:NM_001374170.1,MGI:MGI:107816;Name=NM_001374170.1;gbkey=mRNA;gene=Pfkfb1;product=6-phosphofructo-2-kinase/fructose-2%2C6-biphosphatase 1%2C transcript variant 3;transcript_id=NM_001374170.1;matches_ref_protein=True;valid_ORF=True;extra_copy_number=0
CM058260.1	Liftoff	exon	140329886	140329927	.	+	.	ID=exon-NM_001374170.1-1;Parent=rna-NM_001374170.1;Dbxref=GeneID:18639,GenBank:NM_001374170.1,MGI:MGI:107816;gbkey=mRNA;gene=Pfkfb1;product=6-phosphofructo-2-kinase/fructose-2%2C6-biphosphatase 1%2C transcript variant 3;transcript_id=NM_001374170.1;extra_copy_number=0
CM058260.1	Liftoff	exon	140330390	140330528	.	+	.	ID=exon-NM_001374170.1-2;Parent=rna-NM_001374170.1;Dbxref=GeneID:18639,GenBank:NM_001374170.1,MGI:MGI:107816;gbkey=mRNA;gene=Pfkfb1;product=6-phosphofructo-2-kinase/fructose-2%2C6-biphosphatase 1%2C transcript variant 3;transcript_id=NM_001374170.1;extra_copy_number=0
CM058260.1	Liftoff	exon	140331386	140331485	.	+	.	ID=exon-NM_001374170.1-3;Parent=rna-NM_001374170.1;Dbxref=GeneID:18639,GenBank:NM_001374170.1,MGI:MGI:107816;gbkey=mRNA;gene=Pfkfb1;product=6-phosphofructo-2-kinase/fructose-2%2C6-biphosphatase 1%2C transcript variant 3;transcript_id=NM_001374170.1;extra_copy_number=0
CM058260.1	Liftoff	exon	140332394	140332525	.	+	.	ID=exon-NM_001374170.1-4;Parent=rna-NM_001374170.1;Dbxref=GeneID:18639,GenBank:NM_001374170.1,MGI:MGI:107816;gbkey=mRNA;gene=Pfkfb1;product=6-phosphofructo-2-kinase/fructose-2%2C6-biphosphatase 1%2C transcript variant 3;transcript_id=NM_001374170.1;extra_copy_number=0
CM058260.1	Liftoff	exon	140351028	140351153	.	+	.	ID=exon-NM_001374170.1-5;Parent=rna-NM_001374170.1;Dbxref=GeneID:18639,GenBank:NM_001374170.1,MGI:MGI:107816;gbkey=mRNA;gene=Pfkfb1;product=6-phosphofructo-2-kinase/fructose-2%2C6-biphosphatase 1%2C transcript variant 3;transcript_id=NM_001374170.1;extra_copy_number=0
CM058260.1	Liftoff	exon	140353448	140353541	.	+	.	ID=exon-NM_001374170.1-6;Parent=rna-NM_001374170.1;Dbxref=GeneID:18639,GenBank:NM_001374170.1,MGI:MGI:107816;gbkey=mRNA;gene=Pfkfb1;product=6-phosphofructo-2-kinase/fructose-2%2C6-biphosphatase 1%2C transcript variant 3;transcript_id=NM_001374170.1;extra_copy_number=0
CM058260.1	Liftoff	exon	140355355	140355421	.	+	.	ID=exon-NM_001374170.1-7;Parent=rna-NM_001374170.1;Dbxref=GeneID:18639,GenBank:NM_001374170.1,MGI:MGI:107816;gbkey=mRNA;gene=Pfkfb1;product=6-phosphofructo-2-kinase/fructose-2%2C6-biphosphatase 1%2C transcript variant 3;transcript_id=NM_001374170.1;extra_copy_number=0
CM058260.1	Liftoff	exon	140356319	140356393	.	+	.	ID=exon-NM_001374170.1-8;Parent=rna-NM_001374170.1;Dbxref=GeneID:18639,GenBank:NM_001374170.1,MGI:MGI:107816;gbkey=mRNA;gene=Pfkfb1;product=6-phosphofructo-2-kinase/fructose-2%2C6-biphosphatase 1%2C transcript variant 3;transcript_id=NM_001374170.1;extra_copy_number=0
CM058260.1	Liftoff	exon	140363211	140363267	.	+	.	ID=exon-NM_001374170.1-9;Parent=rna-NM_001374170.1;Dbxref=GeneID:18639,GenBank:NM_001374170.1,MGI:MGI:107816;gbkey=mRNA;gene=Pfkfb1;product=6-phosphofructo-2-kinase/fructose-2%2C6-biphosphatase 1%2C transcript variant 3;transcript_id=NM_001374170.1;extra_copy_number=0
CM058260.1	Liftoff	exon	140364524	140364645	.	+	.	ID=exon-NM_001374170.1-10;Parent=rna-NM_001374170.1;Dbxref=GeneID:18639,GenBank:NM_001374170.1,MGI:MGI:107816;gbkey=mRNA;gene=Pfkfb1;product=6-phosphofructo-2-kinase/fructose-2%2C6-biphosphatase 1%2C transcript variant 3;transcript_id=NM_001374170.1;extra_copy_number=0
CM058260.1	Liftoff	exon	140367599	140367806	.	+	.	ID=exon-NM_001374170.1-11;Parent=rna-NM_001374170.1;Dbxref=GeneID:18639,GenBank:NM_001374170.1,MGI:MGI:107816;gbkey=mRNA;gene=Pfkfb1;product=6-phosphofructo-2-kinase/fructose-2%2C6-biphosphatase 1%2C transcript variant 3;transcript_id=NM_001374170.1;extra_copy_number=0
CM058260.1	Liftoff	exon	140371182	140371328	.	+	.	ID=exon-NM_001374170.1-12;Parent=rna-NM_001374170.1;Dbxref=GeneID:18639,GenBank:NM_001374170.1,MGI:MGI:107816;gbkey=mRNA;gene=Pfkfb1;product=6-phosphofructo-2-kinase/fructose-2%2C6-biphosphatase 1%2C transcript variant 3;transcript_id=NM_001374170.1;extra_copy_number=0
CM058260.1	Liftoff	exon	140376965	140377069	.	+	.	ID=exon-NM_001374170.1-13;Parent=rna-NM_001374170.1;Dbxref=GeneID:18639,GenBank:NM_001374170.1,MGI:MGI:107816;gbkey=mRNA;gene=Pfkfb1;product=6-phosphofructo-2-kinase/fructose-2%2C6-biphosphatase 1%2C transcript variant 3;transcript_id=NM_001374170.1;extra_copy_number=0
CM058260.1	Liftoff	exon	140382023	140382152	.	+	.	ID=exon-NM_001374170.1-14;Parent=rna-NM_001374170.1;Dbxref=GeneID:18639,GenBank:NM_001374170.1,MGI:MGI:107816;gbkey=mRNA;gene=Pfkfb1;product=6-phosphofructo-2-kinase/fructose-2%2C6-biphosphatase 1%2C transcript variant 3;transcript_id=NM_001374170.1;extra_copy_number=0
CM058260.1	Liftoff	exon	140384357	140384419	.	+	.	ID=exon-NM_001374170.1-15;Parent=rna-NM_001374170.1;Dbxref=GeneID:18639,GenBank:NM_001374170.1,MGI:MGI:107816;gbkey=mRNA;gene=Pfkfb1;product=6-phosphofructo-2-kinase/fructose-2%2C6-biphosphatase 1%2C transcript variant 3;transcript_id=NM_001374170.1;extra_copy_number=0
CM058260.1	Liftoff	exon	140385611	140385675	.	+	.	ID=exon-NM_001374170.1-16;Parent=rna-NM_001374170.1;Dbxref=GeneID:18639,GenBank:NM_001374170.1,MGI:MGI:107816;gbkey=mRNA;gene=Pfkfb1;product=6-phosphofructo-2-kinase/fructose-2%2C6-biphosphatase 1%2C transcript variant 3;transcript_id=NM_001374170.1;extra_copy_number=0
CM058260.1	Liftoff	exon	140386005	140386320	.	+	.	ID=exon-NM_001374170.1-17;Parent=rna-NM_001374170.1;Dbxref=GeneID:18639,GenBank:NM_001374170.1,MGI:MGI:107816;gbkey=mRNA;gene=Pfkfb1;product=6-phosphofructo-2-kinase/fructose-2%2C6-biphosphatase 1%2C transcript variant 3;transcript_id=NM_001374170.1;extra_copy_number=0
CM058260.1	Liftoff	CDS	140332498	140332525	.	+	.	ID=cds-NP_001361099.1;Parent=rna-NM_001374170.1;Dbxref=GeneID:18639,GenBank:NP_001361099.1,MGI:MGI:107816;Name=NP_001361099.1;Note=isoform 2 is encoded by transcript variant 3;gbkey=CDS;gene=Pfkfb1;product=6-phosphofructo-2-kinase/fructose-2%2C6-bisphosphatase 1 isoform 2;protein_id=NP_001361099.1;extra_copy_number=0
CM058260.1	Liftoff	CDS	140351028	140351153	.	+	.	ID=cds-NP_001361099.1;Parent=rna-NM_001374170.1;Dbxref=GeneID:18639,GenBank:NP_001361099.1,MGI:MGI:107816;Name=NP_001361099.1;Note=isoform 2 is encoded by transcript variant 3;gbkey=CDS;gene=Pfkfb1;product=6-phosphofructo-2-kinase/fructose-2%2C6-bisphosphatase 1 isoform 2;protein_id=NP_001361099.1;extra_copy_number=0
CM058260.1	Liftoff	CDS	140353448	140353541	.	+	.	ID=cds-NP_001361099.1;Parent=rna-NM_001374170.1;Dbxref=GeneID:18639,GenBank:NP_001361099.1,MGI:MGI:107816;Name=NP_001361099.1;Note=isoform 2 is encoded by transcript variant 3;gbkey=CDS;gene=Pfkfb1;product=6-phosphofructo-2-kinase/fructose-2%2C6-bisphosphatase 1 isoform 2;protein_id=NP_001361099.1;extra_copy_number=0
CM058260.1	Liftoff	CDS	140355355	140355421	.	+	.	ID=cds-NP_001361099.1;Parent=rna-NM_001374170.1;Dbxref=GeneID:18639,GenBank:NP_001361099.1,MGI:MGI:107816;Name=NP_001361099.1;Note=isoform 2 is encoded by transcript variant 3;gbkey=CDS;gene=Pfkfb1;product=6-phosphofructo-2-kinase/fructose-2%2C6-bisphosphatase 1 isoform 2;protein_id=NP_001361099.1;extra_copy_number=0
CM058260.1	Liftoff	CDS	140356319	140356393	.	+	.	ID=cds-NP_001361099.1;Parent=rna-NM_001374170.1;Dbxref=GeneID:18639,GenBank:NP_001361099.1,MGI:MGI:107816;Name=NP_001361099.1;Note=isoform 2 is encoded by transcript variant 3;gbkey=CDS;gene=Pfkfb1;product=6-phosphofructo-2-kinase/fructose-2%2C6-bisphosphatase 1 isoform 2;protein_id=NP_001361099.1;extra_copy_number=0
CM058260.1	Liftoff	CDS	140363211	140363267	.	+	.	ID=cds-NP_001361099.1;Parent=rna-NM_001374170.1;Dbxref=GeneID:18639,GenBank:NP_001361099.1,MGI:MGI:107816;Name=NP_001361099.1;Note=isoform 2 is encoded by transcript variant 3;gbkey=CDS;gene=Pfkfb1;product=6-phosphofructo-2-kinase/fructose-2%2C6-bisphosphatase 1 isoform 2;protein_id=NP_001361099.1;extra_copy_number=0
CM058260.1	Liftoff	CDS	140364524	140364645	.	+	.	ID=cds-NP_001361099.1;Parent=rna-NM_001374170.1;Dbxref=GeneID:18639,GenBank:NP_001361099.1,MGI:MGI:107816;Name=NP_001361099.1;Note=isoform 2 is encoded by transcript variant 3;gbkey=CDS;gene=Pfkfb1;product=6-phosphofructo-2-kinase/fructose-2%2C6-bisphosphatase 1 isoform 2;protein_id=NP_001361099.1;extra_copy_number=0
CM058260.1	Liftoff	CDS	140367599	140367806	.	+	.	ID=cds-NP_001361099.1;Parent=rna-NM_001374170.1;Dbxref=GeneID:18639,GenBank:NP_001361099.1,MGI:MGI:107816;Name=NP_001361099.1;Note=isoform 2 is encoded by transcript variant 3;gbkey=CDS;gene=Pfkfb1;product=6-phosphofructo-2-kinase/fructose-2%2C6-bisphosphatase 1 isoform 2;protein_id=NP_001361099.1;extra_copy_number=0
CM058260.1	Liftoff	CDS	140371182	140371328	.	+	.	ID=cds-NP_001361099.1;Parent=rna-NM_001374170.1;Dbxref=GeneID:18639,GenBank:NP_001361099.1,MGI:MGI:107816;Name=NP_001361099.1;Note=isoform 2 is encoded by transcript variant 3;gbkey=CDS;gene=Pfkfb1;product=6-phosphofructo-2-kinase/fructose-2%2C6-bisphosphatase 1 isoform 2;protein_id=NP_001361099.1;extra_copy_number=0
CM058260.1	Liftoff	CDS	140376965	140377069	.	+	.	ID=cds-NP_001361099.1;Parent=rna-NM_001374170.1;Dbxref=GeneID:18639,GenBank:NP_001361099.1,MGI:MGI:107816;Name=NP_001361099.1;Note=isoform 2 is encoded by transcript variant 3;gbkey=CDS;gene=Pfkfb1;product=6-phosphofructo-2-kinase/fructose-2%2C6-bisphosphatase 1 isoform 2;protein_id=NP_001361099.1;extra_copy_number=0
CM058260.1	Liftoff	CDS	140382023	140382152	.	+	.	ID=cds-NP_001361099.1;Parent=rna-NM_001374170.1;Dbxref=GeneID:18639,GenBank:NP_001361099.1,MGI:MGI:107816;Name=NP_001361099.1;Note=isoform 2 is encoded by transcript variant 3;gbkey=CDS;gene=Pfkfb1;product=6-phosphofructo-2-kinase/fructose-2%2C6-bisphosphatase 1 isoform 2;protein_id=NP_001361099.1;extra_copy_number=0
CM058260.1	Liftoff	CDS	140384357	140384419	.	+	.	ID=cds-NP_001361099.1;Parent=rna-NM_001374170.1;Dbxref=GeneID:18639,GenBank:NP_001361099.1,MGI:MGI:107816;Name=NP_001361099.1;Note=isoform 2 is encoded by transcript variant 3;gbkey=CDS;gene=Pfkfb1;product=6-phosphofructo-2-kinase/fructose-2%2C6-bisphosphatase 1 isoform 2;protein_id=NP_001361099.1;extra_copy_number=0
CM058260.1	Liftoff	CDS	140385611	140385675	.	+	.	ID=cds-NP_001361099.1;Parent=rna-NM_001374170.1;Dbxref=GeneID:18639,GenBank:NP_001361099.1,MGI:MGI:107816;Name=NP_001361099.1;Note=isoform 2 is encoded by transcript variant 3;gbkey=CDS;gene=Pfkfb1;product=6-phosphofructo-2-kinase/fructose-2%2C6-bisphosphatase 1 isoform 2;protein_id=NP_001361099.1;extra_copy_number=0
CM058260.1	Liftoff	CDS	140386005	140386064	.	+	.	ID=cds-NP_001361099.1;Parent=rna-NM_001374170.1;Dbxref=GeneID:18639,GenBank:NP_001361099.1,MGI:MGI:107816;Name=NP_001361099.1;Note=isoform 2 is encoded by transcript variant 3;gbkey=CDS;gene=Pfkfb1;product=6-phosphofructo-2-kinase/fructose-2%2C6-bisphosphatase 1 isoform 2;protein_id=NP_001361099.1;extra_copy_number=0
CM058260.1	Liftoff	mRNA	140330659	140386320	.	+	.	ID=rna-XM_036161850.1;Parent=gene-Pfkfb1;Dbxref=GeneID:18639,GenBank:XM_036161850.1,MGI:MGI:107816;Name=XM_036161850.1;gbkey=mRNA;gene=Pfkfb1;model_evidence=Supporting evidence includes similarity to: 6 mRNAs%2C 18 ESTs%2C 44 Proteins%2C 21 long SRA reads%2C and 100%25 coverage of the annotated genomic feature by RNAseq alignments%2C including 21 samples with support for all annotated introns;product=6-phosphofructo-2-kinase/fructose-2%2C6-biphosphatase 1%2C transcript variant X2;transcript_id=XM_036161850.1;matches_ref_protein=True;valid_ORF=True;extra_copy_number=0
CM058260.1	Liftoff	exon	140330659	140330783	.	+	.	ID=exon-XM_036161850.1-1;Parent=rna-XM_036161850.1;Dbxref=GeneID:18639,GenBank:XM_036161850.1,MGI:MGI:107816;gbkey=mRNA;gene=Pfkfb1;product=6-phosphofructo-2-kinase/fructose-2%2C6-biphosphatase 1%2C transcript variant X2;transcript_id=XM_036161850.1;extra_copy_number=0
CM058260.1	Liftoff	exon	140331386	140331485	.	+	.	ID=exon-XM_036161850.1-2;Parent=rna-XM_036161850.1;Dbxref=GeneID:18639,GenBank:XM_036161850.1,MGI:MGI:107816;gbkey=mRNA;gene=Pfkfb1;product=6-phosphofructo-2-kinase/fructose-2%2C6-biphosphatase 1%2C transcript variant X2;transcript_id=XM_036161850.1;extra_copy_number=0
CM058260.1	Liftoff	exon	140332237	140332525	.	+	.	ID=exon-XM_036161850.1-3;Parent=rna-XM_036161850.1;Dbxref=GeneID:18639,GenBank:XM_036161850.1,MGI:MGI:107816;gbkey=mRNA;gene=Pfkfb1;product=6-phosphofructo-2-kinase/fructose-2%2C6-biphosphatase 1%2C transcript variant X2;transcript_id=XM_036161850.1;extra_copy_number=0
CM058260.1	Liftoff	exon	140351028	140351153	.	+	.	ID=exon-XM_036161850.1-4;Parent=rna-XM_036161850.1;Dbxref=GeneID:18639,GenBank:XM_036161850.1,MGI:MGI:107816;gbkey=mRNA;gene=Pfkfb1;product=6-phosphofructo-2-kinase/fructose-2%2C6-biphosphatase 1%2C transcript variant X2;transcript_id=XM_036161850.1;extra_copy_number=0
CM058260.1	Liftoff	exon	140353448	140353541	.	+	.	ID=exon-XM_036161850.1-5;Parent=rna-XM_036161850.1;Dbxref=GeneID:18639,GenBank:XM_036161850.1,MGI:MGI:107816;gbkey=mRNA;gene=Pfkfb1;product=6-phosphofructo-2-kinase/fructose-2%2C6-biphosphatase 1%2C transcript variant X2;transcript_id=XM_036161850.1;extra_copy_number=0
CM058260.1	Liftoff	exon	140355355	140355421	.	+	.	ID=exon-XM_036161850.1-6;Parent=rna-XM_036161850.1;Dbxref=GeneID:18639,GenBank:XM_036161850.1,MGI:MGI:107816;gbkey=mRNA;gene=Pfkfb1;product=6-phosphofructo-2-kinase/fructose-2%2C6-biphosphatase 1%2C transcript variant X2;transcript_id=XM_036161850.1;extra_copy_number=0
CM058260.1	Liftoff	exon	140356319	140356393	.	+	.	ID=exon-XM_036161850.1-7;Parent=rna-XM_036161850.1;Dbxref=GeneID:18639,GenBank:XM_036161850.1,MGI:MGI:107816;gbkey=mRNA;gene=Pfkfb1;product=6-phosphofructo-2-kinase/fructose-2%2C6-biphosphatase 1%2C transcript variant X2;transcript_id=XM_036161850.1;extra_copy_number=0
CM058260.1	Liftoff	exon	140363211	140363267	.	+	.	ID=exon-XM_036161850.1-8;Parent=rna-XM_036161850.1;Dbxref=GeneID:18639,GenBank:XM_036161850.1,MGI:MGI:107816;gbkey=mRNA;gene=Pfkfb1;product=6-phosphofructo-2-kinase/fructose-2%2C6-biphosphatase 1%2C transcript variant X2;transcript_id=XM_036161850.1;extra_copy_number=0
CM058260.1	Liftoff	exon	140364524	140364645	.	+	.	ID=exon-XM_036161850.1-9;Parent=rna-XM_036161850.1;Dbxref=GeneID:18639,GenBank:XM_036161850.1,MGI:MGI:107816;gbkey=mRNA;gene=Pfkfb1;product=6-phosphofructo-2-kinase/fructose-2%2C6-biphosphatase 1%2C transcript variant X2;transcript_id=XM_036161850.1;extra_copy_number=0
CM058260.1	Liftoff	exon	140367599	140367806	.	+	.	ID=exon-XM_036161850.1-10;Parent=rna-XM_036161850.1;Dbxref=GeneID:18639,GenBank:XM_036161850.1,MGI:MGI:107816;gbkey=mRNA;gene=Pfkfb1;product=6-phosphofructo-2-kinase/fructose-2%2C6-biphosphatase 1%2C transcript variant X2;transcript_id=XM_036161850.1;extra_copy_number=0
CM058260.1	Liftoff	exon	140371182	140371328	.	+	.	ID=exon-XM_036161850.1-11;Parent=rna-XM_036161850.1;Dbxref=GeneID:18639,GenBank:XM_036161850.1,MGI:MGI:107816;gbkey=mRNA;gene=Pfkfb1;product=6-phosphofructo-2-kinase/fructose-2%2C6-biphosphatase 1%2C transcript variant X2;transcript_id=XM_036161850.1;extra_copy_number=0
CM058260.1	Liftoff	exon	140376965	140377069	.	+	.	ID=exon-XM_036161850.1-12;Parent=rna-XM_036161850.1;Dbxref=GeneID:18639,GenBank:XM_036161850.1,MGI:MGI:107816;gbkey=mRNA;gene=Pfkfb1;product=6-phosphofructo-2-kinase/fructose-2%2C6-biphosphatase 1%2C transcript variant X2;transcript_id=XM_036161850.1;extra_copy_number=0
CM058260.1	Liftoff	exon	140382023	140382152	.	+	.	ID=exon-XM_036161850.1-13;Parent=rna-XM_036161850.1;Dbxref=GeneID:18639,GenBank:XM_036161850.1,MGI:MGI:107816;gbkey=mRNA;gene=Pfkfb1;product=6-phosphofructo-2-kinase/fructose-2%2C6-biphosphatase 1%2C transcript variant X2;transcript_id=XM_036161850.1;extra_copy_number=0
CM058260.1	Liftoff	exon	140384357	140384419	.	+	.	ID=exon-XM_036161850.1-14;Parent=rna-XM_036161850.1;Dbxref=GeneID:18639,GenBank:XM_036161850.1,MGI:MGI:107816;gbkey=mRNA;gene=Pfkfb1;product=6-phosphofructo-2-kinase/fructose-2%2C6-biphosphatase 1%2C transcript variant X2;transcript_id=XM_036161850.1;extra_copy_number=0
CM058260.1	Liftoff	exon	140385611	140385675	.	+	.	ID=exon-XM_036161850.1-15;Parent=rna-XM_036161850.1;Dbxref=GeneID:18639,GenBank:XM_036161850.1,MGI:MGI:107816;gbkey=mRNA;gene=Pfkfb1;product=6-phosphofructo-2-kinase/fructose-2%2C6-biphosphatase 1%2C transcript variant X2;transcript_id=XM_036161850.1;extra_copy_number=0
CM058260.1	Liftoff	exon	140386005	140386320	.	+	.	ID=exon-XM_036161850.1-16;Parent=rna-XM_036161850.1;Dbxref=GeneID:18639,GenBank:XM_036161850.1,MGI:MGI:107816;gbkey=mRNA;gene=Pfkfb1;product=6-phosphofructo-2-kinase/fructose-2%2C6-biphosphatase 1%2C transcript variant X2;transcript_id=XM_036161850.1;extra_copy_number=0
CM058260.1	Liftoff	CDS	140332498	140332525	.	+	.	ID=cds-XP_036017743.1;Parent=rna-XM_036161850.1;Dbxref=GeneID:18639,GenBank:XP_036017743.1,MGI:MGI:107816;Name=XP_036017743.1;gbkey=CDS;gene=Pfkfb1;product=6-phosphofructo-2-kinase/fructose-2%2C6-bisphosphatase 1 isoform X2;protein_id=XP_036017743.1;extra_copy_number=0
CM058260.1	Liftoff	CDS	140351028	140351153	.	+	.	ID=cds-XP_036017743.1;Parent=rna-XM_036161850.1;Dbxref=GeneID:18639,GenBank:XP_036017743.1,MGI:MGI:107816;Name=XP_036017743.1;gbkey=CDS;gene=Pfkfb1;product=6-phosphofructo-2-kinase/fructose-2%2C6-bisphosphatase 1 isoform X2;protein_id=XP_036017743.1;extra_copy_number=0
CM058260.1	Liftoff	CDS	140353448	140353541	.	+	.	ID=cds-XP_036017743.1;Parent=rna-XM_036161850.1;Dbxref=GeneID:18639,GenBank:XP_036017743.1,MGI:MGI:107816;Name=XP_036017743.1;gbkey=CDS;gene=Pfkfb1;product=6-phosphofructo-2-kinase/fructose-2%2C6-bisphosphatase 1 isoform X2;protein_id=XP_036017743.1;extra_copy_number=0
CM058260.1	Liftoff	CDS	140355355	140355421	.	+	.	ID=cds-XP_036017743.1;Parent=rna-XM_036161850.1;Dbxref=GeneID:18639,GenBank:XP_036017743.1,MGI:MGI:107816;Name=XP_036017743.1;gbkey=CDS;gene=Pfkfb1;product=6-phosphofructo-2-kinase/fructose-2%2C6-bisphosphatase 1 isoform X2;protein_id=XP_036017743.1;extra_copy_number=0
CM058260.1	Liftoff	CDS	140356319	140356393	.	+	.	ID=cds-XP_036017743.1;Parent=rna-XM_036161850.1;Dbxref=GeneID:18639,GenBank:XP_036017743.1,MGI:MGI:107816;Name=XP_036017743.1;gbkey=CDS;gene=Pfkfb1;product=6-phosphofructo-2-kinase/fructose-2%2C6-bisphosphatase 1 isoform X2;protein_id=XP_036017743.1;extra_copy_number=0
CM058260.1	Liftoff	CDS	140363211	140363267	.	+	.	ID=cds-XP_036017743.1;Parent=rna-XM_036161850.1;Dbxref=GeneID:18639,GenBank:XP_036017743.1,MGI:MGI:107816;Name=XP_036017743.1;gbkey=CDS;gene=Pfkfb1;product=6-phosphofructo-2-kinase/fructose-2%2C6-bisphosphatase 1 isoform X2;protein_id=XP_036017743.1;extra_copy_number=0
CM058260.1	Liftoff	CDS	140364524	140364645	.	+	.	ID=cds-XP_036017743.1;Parent=rna-XM_036161850.1;Dbxref=GeneID:18639,GenBank:XP_036017743.1,MGI:MGI:107816;Name=XP_036017743.1;gbkey=CDS;gene=Pfkfb1;product=6-phosphofructo-2-kinase/fructose-2%2C6-bisphosphatase 1 isoform X2;protein_id=XP_036017743.1;extra_copy_number=0
CM058260.1	Liftoff	CDS	140367599	140367806	.	+	.	ID=cds-XP_036017743.1;Parent=rna-XM_036161850.1;Dbxref=GeneID:18639,GenBank:XP_036017743.1,MGI:MGI:107816;Name=XP_036017743.1;gbkey=CDS;gene=Pfkfb1;product=6-phosphofructo-2-kinase/fructose-2%2C6-bisphosphatase 1 isoform X2;protein_id=XP_036017743.1;extra_copy_number=0
CM058260.1	Liftoff	CDS	140371182	140371328	.	+	.	ID=cds-XP_036017743.1;Parent=rna-XM_036161850.1;Dbxref=GeneID:18639,GenBank:XP_036017743.1,MGI:MGI:107816;Name=XP_036017743.1;gbkey=CDS;gene=Pfkfb1;product=6-phosphofructo-2-kinase/fructose-2%2C6-bisphosphatase 1 isoform X2;protein_id=XP_036017743.1;extra_copy_number=0
CM058260.1	Liftoff	CDS	140376965	140377069	.	+	.	ID=cds-XP_036017743.1;Parent=rna-XM_036161850.1;Dbxref=GeneID:18639,GenBank:XP_036017743.1,MGI:MGI:107816;Name=XP_036017743.1;gbkey=CDS;gene=Pfkfb1;product=6-phosphofructo-2-kinase/fructose-2%2C6-bisphosphatase 1 isoform X2;protein_id=XP_036017743.1;extra_copy_number=0
CM058260.1	Liftoff	CDS	140382023	140382152	.	+	.	ID=cds-XP_036017743.1;Parent=rna-XM_036161850.1;Dbxref=GeneID:18639,GenBank:XP_036017743.1,MGI:MGI:107816;Name=XP_036017743.1;gbkey=CDS;gene=Pfkfb1;product=6-phosphofructo-2-kinase/fructose-2%2C6-bisphosphatase 1 isoform X2;protein_id=XP_036017743.1;extra_copy_number=0
CM058260.1	Liftoff	CDS	140384357	140384419	.	+	.	ID=cds-XP_036017743.1;Parent=rna-XM_036161850.1;Dbxref=GeneID:18639,GenBank:XP_036017743.1,MGI:MGI:107816;Name=XP_036017743.1;gbkey=CDS;gene=Pfkfb1;product=6-phosphofructo-2-kinase/fructose-2%2C6-bisphosphatase 1 isoform X2;protein_id=XP_036017743.1;extra_copy_number=0
CM058260.1	Liftoff	CDS	140385611	140385675	.	+	.	ID=cds-XP_036017743.1;Parent=rna-XM_036161850.1;Dbxref=GeneID:18639,GenBank:XP_036017743.1,MGI:MGI:107816;Name=XP_036017743.1;gbkey=CDS;gene=Pfkfb1;product=6-phosphofructo-2-kinase/fructose-2%2C6-bisphosphatase 1 isoform X2;protein_id=XP_036017743.1;extra_copy_number=0
CM058260.1	Liftoff	CDS	140386005	140386064	.	+	.	ID=cds-XP_036017743.1;Parent=rna-XM_036161850.1;Dbxref=GeneID:18639,GenBank:XP_036017743.1,MGI:MGI:107816;Name=XP_036017743.1;gbkey=CDS;gene=Pfkfb1;product=6-phosphofructo-2-kinase/fructose-2%2C6-bisphosphatase 1 isoform X2;protein_id=XP_036017743.1;extra_copy_number=0
CM058260.1	Liftoff	mRNA	140330684	140386320	.	+	.	ID=rna-NM_001374171.1;Parent=gene-Pfkfb1;Dbxref=GeneID:18639,GenBank:NM_001374171.1,MGI:MGI:107816;Name=NM_001374171.1;gbkey=mRNA;gene=Pfkfb1;product=6-phosphofructo-2-kinase/fructose-2%2C6-biphosphatase 1%2C transcript variant 4;transcript_id=NM_001374171.1;matches_ref_protein=True;valid_ORF=True;extra_copy_number=0
CM058260.1	Liftoff	exon	140330684	140330783	.	+	.	ID=exon-NM_001374171.1-1;Parent=rna-NM_001374171.1;Dbxref=GeneID:18639,GenBank:NM_001374171.1,MGI:MGI:107816;gbkey=mRNA;gene=Pfkfb1;product=6-phosphofructo-2-kinase/fructose-2%2C6-biphosphatase 1%2C transcript variant 4;transcript_id=NM_001374171.1;extra_copy_number=0
CM058260.1	Liftoff	exon	140331386	140331485	.	+	.	ID=exon-NM_001374171.1-2;Parent=rna-NM_001374171.1;Dbxref=GeneID:18639,GenBank:NM_001374171.1,MGI:MGI:107816;gbkey=mRNA;gene=Pfkfb1;product=6-phosphofructo-2-kinase/fructose-2%2C6-biphosphatase 1%2C transcript variant 4;transcript_id=NM_001374171.1;extra_copy_number=0
CM058260.1	Liftoff	exon	140332394	140332525	.	+	.	ID=exon-NM_001374171.1-3;Parent=rna-NM_001374171.1;Dbxref=GeneID:18639,GenBank:NM_001374171.1,MGI:MGI:107816;gbkey=mRNA;gene=Pfkfb1;product=6-phosphofructo-2-kinase/fructose-2%2C6-biphosphatase 1%2C transcript variant 4;transcript_id=NM_001374171.1;extra_copy_number=0
CM058260.1	Liftoff	exon	140351028	140351153	.	+	.	ID=exon-NM_001374171.1-4;Parent=rna-NM_001374171.1;Dbxref=GeneID:18639,GenBank:NM_001374171.1,MGI:MGI:107816;gbkey=mRNA;gene=Pfkfb1;product=6-phosphofructo-2-kinase/fructose-2%2C6-biphosphatase 1%2C transcript variant 4;transcript_id=NM_001374171.1;extra_copy_number=0
CM058260.1	Liftoff	exon	140353448	140353541	.	+	.	ID=exon-NM_001374171.1-5;Parent=rna-NM_001374171.1;Dbxref=GeneID:18639,GenBank:NM_001374171.1,MGI:MGI:107816;gbkey=mRNA;gene=Pfkfb1;product=6-phosphofructo-2-kinase/fructose-2%2C6-biphosphatase 1%2C transcript variant 4;transcript_id=NM_001374171.1;extra_copy_number=0
CM058260.1	Liftoff	exon	140355355	140355421	.	+	.	ID=exon-NM_001374171.1-6;Parent=rna-NM_001374171.1;Dbxref=GeneID:18639,GenBank:NM_001374171.1,MGI:MGI:107816;gbkey=mRNA;gene=Pfkfb1;product=6-phosphofructo-2-kinase/fructose-2%2C6-biphosphatase 1%2C transcript variant 4;transcript_id=NM_001374171.1;extra_copy_number=0
CM058260.1	Liftoff	exon	140356319	140356393	.	+	.	ID=exon-NM_001374171.1-7;Parent=rna-NM_001374171.1;Dbxref=GeneID:18639,GenBank:NM_001374171.1,MGI:MGI:107816;gbkey=mRNA;gene=Pfkfb1;product=6-phosphofructo-2-kinase/fructose-2%2C6-biphosphatase 1%2C transcript variant 4;transcript_id=NM_001374171.1;extra_copy_number=0
CM058260.1	Liftoff	exon	140363211	140363267	.	+	.	ID=exon-NM_001374171.1-8;Parent=rna-NM_001374171.1;Dbxref=GeneID:18639,GenBank:NM_001374171.1,MGI:MGI:107816;gbkey=mRNA;gene=Pfkfb1;product=6-phosphofructo-2-kinase/fructose-2%2C6-biphosphatase 1%2C transcript variant 4;transcript_id=NM_001374171.1;extra_copy_number=0
CM058260.1	Liftoff	exon	140364524	140364645	.	+	.	ID=exon-NM_001374171.1-9;Parent=rna-NM_001374171.1;Dbxref=GeneID:18639,GenBank:NM_001374171.1,MGI:MGI:107816;gbkey=mRNA;gene=Pfkfb1;product=6-phosphofructo-2-kinase/fructose-2%2C6-biphosphatase 1%2C transcript variant 4;transcript_id=NM_001374171.1;extra_copy_number=0
CM058260.1	Liftoff	exon	140367599	140367806	.	+	.	ID=exon-NM_001374171.1-10;Parent=rna-NM_001374171.1;Dbxref=GeneID:18639,GenBank:NM_001374171.1,MGI:MGI:107816;gbkey=mRNA;gene=Pfkfb1;product=6-phosphofructo-2-kinase/fructose-2%2C6-biphosphatase 1%2C transcript variant 4;transcript_id=NM_001374171.1;extra_copy_number=0
CM058260.1	Liftoff	exon	140371182	140371328	.	+	.	ID=exon-NM_001374171.1-11;Parent=rna-NM_001374171.1;Dbxref=GeneID:18639,GenBank:NM_001374171.1,MGI:MGI:107816;gbkey=mRNA;gene=Pfkfb1;product=6-phosphofructo-2-kinase/fructose-2%2C6-biphosphatase 1%2C transcript variant 4;transcript_id=NM_001374171.1;extra_copy_number=0
CM058260.1	Liftoff	exon	140376965	140377069	.	+	.	ID=exon-NM_001374171.1-12;Parent=rna-NM_001374171.1;Dbxref=GeneID:18639,GenBank:NM_001374171.1,MGI:MGI:107816;gbkey=mRNA;gene=Pfkfb1;product=6-phosphofructo-2-kinase/fructose-2%2C6-biphosphatase 1%2C transcript variant 4;transcript_id=NM_001374171.1;extra_copy_number=0
CM058260.1	Liftoff	exon	140382023	140382152	.	+	.	ID=exon-NM_001374171.1-13;Parent=rna-NM_001374171.1;Dbxref=GeneID:18639,GenBank:NM_001374171.1,MGI:MGI:107816;gbkey=mRNA;gene=Pfkfb1;product=6-phosphofructo-2-kinase/fructose-2%2C6-biphosphatase 1%2C transcript variant 4;transcript_id=NM_001374171.1;extra_copy_number=0
CM058260.1	Liftoff	exon	140384357	140384419	.	+	.	ID=exon-NM_001374171.1-14;Parent=rna-NM_001374171.1;Dbxref=GeneID:18639,GenBank:NM_001374171.1,MGI:MGI:107816;gbkey=mRNA;gene=Pfkfb1;product=6-phosphofructo-2-kinase/fructose-2%2C6-biphosphatase 1%2C transcript variant 4;transcript_id=NM_001374171.1;extra_copy_number=0
CM058260.1	Liftoff	exon	140385611	140385675	.	+	.	ID=exon-NM_001374171.1-15;Parent=rna-NM_001374171.1;Dbxref=GeneID:18639,GenBank:NM_001374171.1,MGI:MGI:107816;gbkey=mRNA;gene=Pfkfb1;product=6-phosphofructo-2-kinase/fructose-2%2C6-biphosphatase 1%2C transcript variant 4;transcript_id=NM_001374171.1;extra_copy_number=0
CM058260.1	Liftoff	exon	140386005	140386320	.	+	.	ID=exon-NM_001374171.1-16;Parent=rna-NM_001374171.1;Dbxref=GeneID:18639,GenBank:NM_001374171.1,MGI:MGI:107816;gbkey=mRNA;gene=Pfkfb1;product=6-phosphofructo-2-kinase/fructose-2%2C6-biphosphatase 1%2C transcript variant 4;transcript_id=NM_001374171.1;extra_copy_number=0
CM058260.1	Liftoff	CDS	140332498	140332525	.	+	.	ID=cds-NP_001361100.1;Parent=rna-NM_001374171.1;Dbxref=CCDS:CCDS30464.1,GeneID:18639,GenBank:NP_001361100.1,MGI:MGI:107816;Name=NP_001361100.1;Note=isoform 2 is encoded by transcript variant 4;gbkey=CDS;gene=Pfkfb1;product=6-phosphofructo-2-kinase/fructose-2%2C6-bisphosphatase 1 isoform 2;protein_id=NP_001361100.1;extra_copy_number=0
CM058260.1	Liftoff	CDS	140351028	140351153	.	+	.	ID=cds-NP_001361100.1;Parent=rna-NM_001374171.1;Dbxref=CCDS:CCDS30464.1,GeneID:18639,GenBank:NP_001361100.1,MGI:MGI:107816;Name=NP_001361100.1;Note=isoform 2 is encoded by transcript variant 4;gbkey=CDS;gene=Pfkfb1;product=6-phosphofructo-2-kinase/fructose-2%2C6-bisphosphatase 1 isoform 2;protein_id=NP_001361100.1;extra_copy_number=0
CM058260.1	Liftoff	CDS	140353448	140353541	.	+	.	ID=cds-NP_001361100.1;Parent=rna-NM_001374171.1;Dbxref=CCDS:CCDS30464.1,GeneID:18639,GenBank:NP_001361100.1,MGI:MGI:107816;Name=NP_001361100.1;Note=isoform 2 is encoded by transcript variant 4;gbkey=CDS;gene=Pfkfb1;product=6-phosphofructo-2-kinase/fructose-2%2C6-bisphosphatase 1 isoform 2;protein_id=NP_001361100.1;extra_copy_number=0
CM058260.1	Liftoff	CDS	140355355	140355421	.	+	.	ID=cds-NP_001361100.1;Parent=rna-NM_001374171.1;Dbxref=CCDS:CCDS30464.1,GeneID:18639,GenBank:NP_001361100.1,MGI:MGI:107816;Name=NP_001361100.1;Note=isoform 2 is encoded by transcript variant 4;gbkey=CDS;gene=Pfkfb1;product=6-phosphofructo-2-kinase/fructose-2%2C6-bisphosphatase 1 isoform 2;protein_id=NP_001361100.1;extra_copy_number=0
CM058260.1	Liftoff	CDS	140356319	140356393	.	+	.	ID=cds-NP_001361100.1;Parent=rna-NM_001374171.1;Dbxref=CCDS:CCDS30464.1,GeneID:18639,GenBank:NP_001361100.1,MGI:MGI:107816;Name=NP_001361100.1;Note=isoform 2 is encoded by transcript variant 4;gbkey=CDS;gene=Pfkfb1;product=6-phosphofructo-2-kinase/fructose-2%2C6-bisphosphatase 1 isoform 2;protein_id=NP_001361100.1;extra_copy_number=0
CM058260.1	Liftoff	CDS	140363211	140363267	.	+	.	ID=cds-NP_001361100.1;Parent=rna-NM_001374171.1;Dbxref=CCDS:CCDS30464.1,GeneID:18639,GenBank:NP_001361100.1,MGI:MGI:107816;Name=NP_001361100.1;Note=isoform 2 is encoded by transcript variant 4;gbkey=CDS;gene=Pfkfb1;product=6-phosphofructo-2-kinase/fructose-2%2C6-bisphosphatase 1 isoform 2;protein_id=NP_001361100.1;extra_copy_number=0
CM058260.1	Liftoff	CDS	140364524	140364645	.	+	.	ID=cds-NP_001361100.1;Parent=rna-NM_001374171.1;Dbxref=CCDS:CCDS30464.1,GeneID:18639,GenBank:NP_001361100.1,MGI:MGI:107816;Name=NP_001361100.1;Note=isoform 2 is encoded by transcript variant 4;gbkey=CDS;gene=Pfkfb1;product=6-phosphofructo-2-kinase/fructose-2%2C6-bisphosphatase 1 isoform 2;protein_id=NP_001361100.1;extra_copy_number=0
CM058260.1	Liftoff	CDS	140367599	140367806	.	+	.	ID=cds-NP_001361100.1;Parent=rna-NM_001374171.1;Dbxref=CCDS:CCDS30464.1,GeneID:18639,GenBank:NP_001361100.1,MGI:MGI:107816;Name=NP_001361100.1;Note=isoform 2 is encoded by transcript variant 4;gbkey=CDS;gene=Pfkfb1;product=6-phosphofructo-2-kinase/fructose-2%2C6-bisphosphatase 1 isoform 2;protein_id=NP_001361100.1;extra_copy_number=0
CM058260.1	Liftoff	CDS	140371182	140371328	.	+	.	ID=cds-NP_001361100.1;Parent=rna-NM_001374171.1;Dbxref=CCDS:CCDS30464.1,GeneID:18639,GenBank:NP_001361100.1,MGI:MGI:107816;Name=NP_001361100.1;Note=isoform 2 is encoded by transcript variant 4;gbkey=CDS;gene=Pfkfb1;product=6-phosphofructo-2-kinase/fructose-2%2C6-bisphosphatase 1 isoform 2;protein_id=NP_001361100.1;extra_copy_number=0
CM058260.1	Liftoff	CDS	140376965	140377069	.	+	.	ID=cds-NP_001361100.1;Parent=rna-NM_001374171.1;Dbxref=CCDS:CCDS30464.1,GeneID:18639,GenBank:NP_001361100.1,MGI:MGI:107816;Name=NP_001361100.1;Note=isoform 2 is encoded by transcript variant 4;gbkey=CDS;gene=Pfkfb1;product=6-phosphofructo-2-kinase/fructose-2%2C6-bisphosphatase 1 isoform 2;protein_id=NP_001361100.1;extra_copy_number=0
CM058260.1	Liftoff	CDS	140382023	140382152	.	+	.	ID=cds-NP_001361100.1;Parent=rna-NM_001374171.1;Dbxref=CCDS:CCDS30464.1,GeneID:18639,GenBank:NP_001361100.1,MGI:MGI:107816;Name=NP_001361100.1;Note=isoform 2 is encoded by transcript variant 4;gbkey=CDS;gene=Pfkfb1;product=6-phosphofructo-2-kinase/fructose-2%2C6-bisphosphatase 1 isoform 2;protein_id=NP_001361100.1;extra_copy_number=0
CM058260.1	Liftoff	CDS	140384357	140384419	.	+	.	ID=cds-NP_001361100.1;Parent=rna-NM_001374171.1;Dbxref=CCDS:CCDS30464.1,GeneID:18639,GenBank:NP_001361100.1,MGI:MGI:107816;Name=NP_001361100.1;Note=isoform 2 is encoded by transcript variant 4;gbkey=CDS;gene=Pfkfb1;product=6-phosphofructo-2-kinase/fructose-2%2C6-bisphosphatase 1 isoform 2;protein_id=NP_001361100.1;extra_copy_number=0
CM058260.1	Liftoff	CDS	140385611	140385675	.	+	.	ID=cds-NP_001361100.1;Parent=rna-NM_001374171.1;Dbxref=CCDS:CCDS30464.1,GeneID:18639,GenBank:NP_001361100.1,MGI:MGI:107816;Name=NP_001361100.1;Note=isoform 2 is encoded by transcript variant 4;gbkey=CDS;gene=Pfkfb1;product=6-phosphofructo-2-kinase/fructose-2%2C6-bisphosphatase 1 isoform 2;protein_id=NP_001361100.1;extra_copy_number=0
CM058260.1	Liftoff	CDS	140386005	140386064	.	+	.	ID=cds-NP_001361100.1;Parent=rna-NM_001374171.1;Dbxref=CCDS:CCDS30464.1,GeneID:18639,GenBank:NP_001361100.1,MGI:MGI:107816;Name=NP_001361100.1;Note=isoform 2 is encoded by transcript variant 4;gbkey=CDS;gene=Pfkfb1;product=6-phosphofructo-2-kinase/fructose-2%2C6-bisphosphatase 1 isoform 2;protein_id=NP_001361100.1;extra_copy_number=0
CM058260.1	Liftoff	mRNA	140330684	140386320	.	+	.	ID=rna-NM_001374172.1;Parent=gene-Pfkfb1;Dbxref=GeneID:18639,GenBank:NM_001374172.1,MGI:MGI:107816;Name=NM_001374172.1;gbkey=mRNA;gene=Pfkfb1;product=6-phosphofructo-2-kinase/fructose-2%2C6-biphosphatase 1%2C transcript variant 5;transcript_id=NM_001374172.1;matches_ref_protein=True;valid_ORF=True;extra_copy_number=0
CM058260.1	Liftoff	exon	140330684	140330783	.	+	.	ID=exon-NM_001374172.1-1;Parent=rna-NM_001374172.1;Dbxref=GeneID:18639,GenBank:NM_001374172.1,MGI:MGI:107816;gbkey=mRNA;gene=Pfkfb1;product=6-phosphofructo-2-kinase/fructose-2%2C6-biphosphatase 1%2C transcript variant 5;transcript_id=NM_001374172.1;extra_copy_number=0
CM058260.1	Liftoff	exon	140331386	140331485	.	+	.	ID=exon-NM_001374172.1-2;Parent=rna-NM_001374172.1;Dbxref=GeneID:18639,GenBank:NM_001374172.1,MGI:MGI:107816;gbkey=mRNA;gene=Pfkfb1;product=6-phosphofructo-2-kinase/fructose-2%2C6-biphosphatase 1%2C transcript variant 5;transcript_id=NM_001374172.1;extra_copy_number=0
CM058260.1	Liftoff	exon	140332381	140332525	.	+	.	ID=exon-NM_001374172.1-3;Parent=rna-NM_001374172.1;Dbxref=GeneID:18639,GenBank:NM_001374172.1,MGI:MGI:107816;gbkey=mRNA;gene=Pfkfb1;product=6-phosphofructo-2-kinase/fructose-2%2C6-biphosphatase 1%2C transcript variant 5;transcript_id=NM_001374172.1;extra_copy_number=0
CM058260.1	Liftoff	exon	140351028	140351153	.	+	.	ID=exon-NM_001374172.1-4;Parent=rna-NM_001374172.1;Dbxref=GeneID:18639,GenBank:NM_001374172.1,MGI:MGI:107816;gbkey=mRNA;gene=Pfkfb1;product=6-phosphofructo-2-kinase/fructose-2%2C6-biphosphatase 1%2C transcript variant 5;transcript_id=NM_001374172.1;extra_copy_number=0
CM058260.1	Liftoff	exon	140353448	140353541	.	+	.	ID=exon-NM_001374172.1-5;Parent=rna-NM_001374172.1;Dbxref=GeneID:18639,GenBank:NM_001374172.1,MGI:MGI:107816;gbkey=mRNA;gene=Pfkfb1;product=6-phosphofructo-2-kinase/fructose-2%2C6-biphosphatase 1%2C transcript variant 5;transcript_id=NM_001374172.1;extra_copy_number=0
CM058260.1	Liftoff	exon	140355355	140355421	.	+	.	ID=exon-NM_001374172.1-6;Parent=rna-NM_001374172.1;Dbxref=GeneID:18639,GenBank:NM_001374172.1,MGI:MGI:107816;gbkey=mRNA;gene=Pfkfb1;product=6-phosphofructo-2-kinase/fructose-2%2C6-biphosphatase 1%2C transcript variant 5;transcript_id=NM_001374172.1;extra_copy_number=0
CM058260.1	Liftoff	exon	140356319	140356393	.	+	.	ID=exon-NM_001374172.1-7;Parent=rna-NM_001374172.1;Dbxref=GeneID:18639,GenBank:NM_001374172.1,MGI:MGI:107816;gbkey=mRNA;gene=Pfkfb1;product=6-phosphofructo-2-kinase/fructose-2%2C6-biphosphatase 1%2C transcript variant 5;transcript_id=NM_001374172.1;extra_copy_number=0
CM058260.1	Liftoff	exon	140363211	140363267	.	+	.	ID=exon-NM_001374172.1-8;Parent=rna-NM_001374172.1;Dbxref=GeneID:18639,GenBank:NM_001374172.1,MGI:MGI:107816;gbkey=mRNA;gene=Pfkfb1;product=6-phosphofructo-2-kinase/fructose-2%2C6-biphosphatase 1%2C transcript variant 5;transcript_id=NM_001374172.1;extra_copy_number=0
CM058260.1	Liftoff	exon	140364524	140364645	.	+	.	ID=exon-NM_001374172.1-9;Parent=rna-NM_001374172.1;Dbxref=GeneID:18639,GenBank:NM_001374172.1,MGI:MGI:107816;gbkey=mRNA;gene=Pfkfb1;product=6-phosphofructo-2-kinase/fructose-2%2C6-biphosphatase 1%2C transcript variant 5;transcript_id=NM_001374172.1;extra_copy_number=0
CM058260.1	Liftoff	exon	140367599	140367806	.	+	.	ID=exon-NM_001374172.1-10;Parent=rna-NM_001374172.1;Dbxref=GeneID:18639,GenBank:NM_001374172.1,MGI:MGI:107816;gbkey=mRNA;gene=Pfkfb1;product=6-phosphofructo-2-kinase/fructose-2%2C6-biphosphatase 1%2C transcript variant 5;transcript_id=NM_001374172.1;extra_copy_number=0
CM058260.1	Liftoff	exon	140371182	140371328	.	+	.	ID=exon-NM_001374172.1-11;Parent=rna-NM_001374172.1;Dbxref=GeneID:18639,GenBank:NM_001374172.1,MGI:MGI:107816;gbkey=mRNA;gene=Pfkfb1;product=6-phosphofructo-2-kinase/fructose-2%2C6-biphosphatase 1%2C transcript variant 5;transcript_id=NM_001374172.1;extra_copy_number=0
CM058260.1	Liftoff	exon	140376965	140377069	.	+	.	ID=exon-NM_001374172.1-12;Parent=rna-NM_001374172.1;Dbxref=GeneID:18639,GenBank:NM_001374172.1,MGI:MGI:107816;gbkey=mRNA;gene=Pfkfb1;product=6-phosphofructo-2-kinase/fructose-2%2C6-biphosphatase 1%2C transcript variant 5;transcript_id=NM_001374172.1;extra_copy_number=0
CM058260.1	Liftoff	exon	140382023	140382152	.	+	.	ID=exon-NM_001374172.1-13;Parent=rna-NM_001374172.1;Dbxref=GeneID:18639,GenBank:NM_001374172.1,MGI:MGI:107816;gbkey=mRNA;gene=Pfkfb1;product=6-phosphofructo-2-kinase/fructose-2%2C6-biphosphatase 1%2C transcript variant 5;transcript_id=NM_001374172.1;extra_copy_number=0
CM058260.1	Liftoff	exon	140384357	140384419	.	+	.	ID=exon-NM_001374172.1-14;Parent=rna-NM_001374172.1;Dbxref=GeneID:18639,GenBank:NM_001374172.1,MGI:MGI:107816;gbkey=mRNA;gene=Pfkfb1;product=6-phosphofructo-2-kinase/fructose-2%2C6-biphosphatase 1%2C transcript variant 5;transcript_id=NM_001374172.1;extra_copy_number=0
CM058260.1	Liftoff	exon	140385611	140385675	.	+	.	ID=exon-NM_001374172.1-15;Parent=rna-NM_001374172.1;Dbxref=GeneID:18639,GenBank:NM_001374172.1,MGI:MGI:107816;gbkey=mRNA;gene=Pfkfb1;product=6-phosphofructo-2-kinase/fructose-2%2C6-biphosphatase 1%2C transcript variant 5;transcript_id=NM_001374172.1;extra_copy_number=0
CM058260.1	Liftoff	exon	140386005	140386320	.	+	.	ID=exon-NM_001374172.1-16;Parent=rna-NM_001374172.1;Dbxref=GeneID:18639,GenBank:NM_001374172.1,MGI:MGI:107816;gbkey=mRNA;gene=Pfkfb1;product=6-phosphofructo-2-kinase/fructose-2%2C6-biphosphatase 1%2C transcript variant 5;transcript_id=NM_001374172.1;extra_copy_number=0
CM058260.1	Liftoff	CDS	140332498	140332525	.	+	.	ID=cds-NP_001361101.1;Parent=rna-NM_001374172.1;Dbxref=CCDS:CCDS30464.1,GeneID:18639,GenBank:NP_001361101.1,MGI:MGI:107816;Name=NP_001361101.1;Note=isoform 2 is encoded by transcript variant 5;gbkey=CDS;gene=Pfkfb1;product=6-phosphofructo-2-kinase/fructose-2%2C6-bisphosphatase 1 isoform 2;protein_id=NP_001361101.1;extra_copy_number=0
CM058260.1	Liftoff	CDS	140351028	140351153	.	+	.	ID=cds-NP_001361101.1;Parent=rna-NM_001374172.1;Dbxref=CCDS:CCDS30464.1,GeneID:18639,GenBank:NP_001361101.1,MGI:MGI:107816;Name=NP_001361101.1;Note=isoform 2 is encoded by transcript variant 5;gbkey=CDS;gene=Pfkfb1;product=6-phosphofructo-2-kinase/fructose-2%2C6-bisphosphatase 1 isoform 2;protein_id=NP_001361101.1;extra_copy_number=0
CM058260.1	Liftoff	CDS	140353448	140353541	.	+	.	ID=cds-NP_001361101.1;Parent=rna-NM_001374172.1;Dbxref=CCDS:CCDS30464.1,GeneID:18639,GenBank:NP_001361101.1,MGI:MGI:107816;Name=NP_001361101.1;Note=isoform 2 is encoded by transcript variant 5;gbkey=CDS;gene=Pfkfb1;product=6-phosphofructo-2-kinase/fructose-2%2C6-bisphosphatase 1 isoform 2;protein_id=NP_001361101.1;extra_copy_number=0
CM058260.1	Liftoff	CDS	140355355	140355421	.	+	.	ID=cds-NP_001361101.1;Parent=rna-NM_001374172.1;Dbxref=CCDS:CCDS30464.1,GeneID:18639,GenBank:NP_001361101.1,MGI:MGI:107816;Name=NP_001361101.1;Note=isoform 2 is encoded by transcript variant 5;gbkey=CDS;gene=Pfkfb1;product=6-phosphofructo-2-kinase/fructose-2%2C6-bisphosphatase 1 isoform 2;protein_id=NP_001361101.1;extra_copy_number=0
CM058260.1	Liftoff	CDS	140356319	140356393	.	+	.	ID=cds-NP_001361101.1;Parent=rna-NM_001374172.1;Dbxref=CCDS:CCDS30464.1,GeneID:18639,GenBank:NP_001361101.1,MGI:MGI:107816;Name=NP_001361101.1;Note=isoform 2 is encoded by transcript variant 5;gbkey=CDS;gene=Pfkfb1;product=6-phosphofructo-2-kinase/fructose-2%2C6-bisphosphatase 1 isoform 2;protein_id=NP_001361101.1;extra_copy_number=0
CM058260.1	Liftoff	CDS	140363211	140363267	.	+	.	ID=cds-NP_001361101.1;Parent=rna-NM_001374172.1;Dbxref=CCDS:CCDS30464.1,GeneID:18639,GenBank:NP_001361101.1,MGI:MGI:107816;Name=NP_001361101.1;Note=isoform 2 is encoded by transcript variant 5;gbkey=CDS;gene=Pfkfb1;product=6-phosphofructo-2-kinase/fructose-2%2C6-bisphosphatase 1 isoform 2;protein_id=NP_001361101.1;extra_copy_number=0
CM058260.1	Liftoff	CDS	140364524	140364645	.	+	.	ID=cds-NP_001361101.1;Parent=rna-NM_001374172.1;Dbxref=CCDS:CCDS30464.1,GeneID:18639,GenBank:NP_001361101.1,MGI:MGI:107816;Name=NP_001361101.1;Note=isoform 2 is encoded by transcript variant 5;gbkey=CDS;gene=Pfkfb1;product=6-phosphofructo-2-kinase/fructose-2%2C6-bisphosphatase 1 isoform 2;protein_id=NP_001361101.1;extra_copy_number=0
CM058260.1	Liftoff	CDS	140367599	140367806	.	+	.	ID=cds-NP_001361101.1;Parent=rna-NM_001374172.1;Dbxref=CCDS:CCDS30464.1,GeneID:18639,GenBank:NP_001361101.1,MGI:MGI:107816;Name=NP_001361101.1;Note=isoform 2 is encoded by transcript variant 5;gbkey=CDS;gene=Pfkfb1;product=6-phosphofructo-2-kinase/fructose-2%2C6-bisphosphatase 1 isoform 2;protein_id=NP_001361101.1;extra_copy_number=0
CM058260.1	Liftoff	CDS	140371182	140371328	.	+	.	ID=cds-NP_001361101.1;Parent=rna-NM_001374172.1;Dbxref=CCDS:CCDS30464.1,GeneID:18639,GenBank:NP_001361101.1,MGI:MGI:107816;Name=NP_001361101.1;Note=isoform 2 is encoded by transcript variant 5;gbkey=CDS;gene=Pfkfb1;product=6-phosphofructo-2-kinase/fructose-2%2C6-bisphosphatase 1 isoform 2;protein_id=NP_001361101.1;extra_copy_number=0
CM058260.1	Liftoff	CDS	140376965	140377069	.	+	.	ID=cds-NP_001361101.1;Parent=rna-NM_001374172.1;Dbxref=CCDS:CCDS30464.1,GeneID:18639,GenBank:NP_001361101.1,MGI:MGI:107816;Name=NP_001361101.1;Note=isoform 2 is encoded by transcript variant 5;gbkey=CDS;gene=Pfkfb1;product=6-phosphofructo-2-kinase/fructose-2%2C6-bisphosphatase 1 isoform 2;protein_id=NP_001361101.1;extra_copy_number=0
CM058260.1	Liftoff	CDS	140382023	140382152	.	+	.	ID=cds-NP_001361101.1;Parent=rna-NM_001374172.1;Dbxref=CCDS:CCDS30464.1,GeneID:18639,GenBank:NP_001361101.1,MGI:MGI:107816;Name=NP_001361101.1;Note=isoform 2 is encoded by transcript variant 5;gbkey=CDS;gene=Pfkfb1;product=6-phosphofructo-2-kinase/fructose-2%2C6-bisphosphatase 1 isoform 2;protein_id=NP_001361101.1;extra_copy_number=0
CM058260.1	Liftoff	CDS	140384357	140384419	.	+	.	ID=cds-NP_001361101.1;Parent=rna-NM_001374172.1;Dbxref=CCDS:CCDS30464.1,GeneID:18639,GenBank:NP_001361101.1,MGI:MGI:107816;Name=NP_001361101.1;Note=isoform 2 is encoded by transcript variant 5;gbkey=CDS;gene=Pfkfb1;product=6-phosphofructo-2-kinase/fructose-2%2C6-bisphosphatase 1 isoform 2;protein_id=NP_001361101.1;extra_copy_number=0
CM058260.1	Liftoff	CDS	140385611	140385675	.	+	.	ID=cds-NP_001361101.1;Parent=rna-NM_001374172.1;Dbxref=CCDS:CCDS30464.1,GeneID:18639,GenBank:NP_001361101.1,MGI:MGI:107816;Name=NP_001361101.1;Note=isoform 2 is encoded by transcript variant 5;gbkey=CDS;gene=Pfkfb1;product=6-phosphofructo-2-kinase/fructose-2%2C6-bisphosphatase 1 isoform 2;protein_id=NP_001361101.1;extra_copy_number=0
CM058260.1	Liftoff	CDS	140386005	140386064	.	+	.	ID=cds-NP_001361101.1;Parent=rna-NM_001374172.1;Dbxref=CCDS:CCDS30464.1,GeneID:18639,GenBank:NP_001361101.1,MGI:MGI:107816;Name=NP_001361101.1;Note=isoform 2 is encoded by transcript variant 5;gbkey=CDS;gene=Pfkfb1;product=6-phosphofructo-2-kinase/fructose-2%2C6-bisphosphatase 1 isoform 2;protein_id=NP_001361101.1;extra_copy_number=0
CM058260.1	Liftoff	mRNA	140330684	140386320	.	+	.	ID=rna-NM_001411763.1;Parent=gene-Pfkfb1;Dbxref=GeneID:18639,GenBank:NM_001411763.1,MGI:MGI:107816;Name=NM_001411763.1;gbkey=mRNA;gene=Pfkfb1;product=6-phosphofructo-2-kinase/fructose-2%2C6-biphosphatase 1%2C transcript variant 7;transcript_id=NM_001411763.1;matches_ref_protein=True;valid_ORF=True;extra_copy_number=0
CM058260.1	Liftoff	exon	140330684	140330854	.	+	.	ID=exon-NM_001411763.1-1;Parent=rna-NM_001411763.1;Dbxref=GeneID:18639,GenBank:NM_001411763.1,MGI:MGI:107816;gbkey=mRNA;gene=Pfkfb1;product=6-phosphofructo-2-kinase/fructose-2%2C6-biphosphatase 1%2C transcript variant 7;transcript_id=NM_001411763.1;extra_copy_number=0
CM058260.1	Liftoff	exon	140331386	140331485	.	+	.	ID=exon-NM_001411763.1-2;Parent=rna-NM_001411763.1;Dbxref=GeneID:18639,GenBank:NM_001411763.1,MGI:MGI:107816;gbkey=mRNA;gene=Pfkfb1;product=6-phosphofructo-2-kinase/fructose-2%2C6-biphosphatase 1%2C transcript variant 7;transcript_id=NM_001411763.1;extra_copy_number=0
CM058260.1	Liftoff	exon	140332394	140332525	.	+	.	ID=exon-NM_001411763.1-3;Parent=rna-NM_001411763.1;Dbxref=GeneID:18639,GenBank:NM_001411763.1,MGI:MGI:107816;gbkey=mRNA;gene=Pfkfb1;product=6-phosphofructo-2-kinase/fructose-2%2C6-biphosphatase 1%2C transcript variant 7;transcript_id=NM_001411763.1;extra_copy_number=0
CM058260.1	Liftoff	exon	140351028	140351153	.	+	.	ID=exon-NM_001411763.1-4;Parent=rna-NM_001411763.1;Dbxref=GeneID:18639,GenBank:NM_001411763.1,MGI:MGI:107816;gbkey=mRNA;gene=Pfkfb1;product=6-phosphofructo-2-kinase/fructose-2%2C6-biphosphatase 1%2C transcript variant 7;transcript_id=NM_001411763.1;extra_copy_number=0
CM058260.1	Liftoff	exon	140353448	140353541	.	+	.	ID=exon-NM_001411763.1-5;Parent=rna-NM_001411763.1;Dbxref=GeneID:18639,GenBank:NM_001411763.1,MGI:MGI:107816;gbkey=mRNA;gene=Pfkfb1;product=6-phosphofructo-2-kinase/fructose-2%2C6-biphosphatase 1%2C transcript variant 7;transcript_id=NM_001411763.1;extra_copy_number=0
CM058260.1	Liftoff	exon	140355355	140355421	.	+	.	ID=exon-NM_001411763.1-6;Parent=rna-NM_001411763.1;Dbxref=GeneID:18639,GenBank:NM_001411763.1,MGI:MGI:107816;gbkey=mRNA;gene=Pfkfb1;product=6-phosphofructo-2-kinase/fructose-2%2C6-biphosphatase 1%2C transcript variant 7;transcript_id=NM_001411763.1;extra_copy_number=0
CM058260.1	Liftoff	exon	140356319	140356393	.	+	.	ID=exon-NM_001411763.1-7;Parent=rna-NM_001411763.1;Dbxref=GeneID:18639,GenBank:NM_001411763.1,MGI:MGI:107816;gbkey=mRNA;gene=Pfkfb1;product=6-phosphofructo-2-kinase/fructose-2%2C6-biphosphatase 1%2C transcript variant 7;transcript_id=NM_001411763.1;extra_copy_number=0
CM058260.1	Liftoff	exon	140363211	140363267	.	+	.	ID=exon-NM_001411763.1-8;Parent=rna-NM_001411763.1;Dbxref=GeneID:18639,GenBank:NM_001411763.1,MGI:MGI:107816;gbkey=mRNA;gene=Pfkfb1;product=6-phosphofructo-2-kinase/fructose-2%2C6-biphosphatase 1%2C transcript variant 7;transcript_id=NM_001411763.1;extra_copy_number=0
CM058260.1	Liftoff	exon	140364524	140364645	.	+	.	ID=exon-NM_001411763.1-9;Parent=rna-NM_001411763.1;Dbxref=GeneID:18639,GenBank:NM_001411763.1,MGI:MGI:107816;gbkey=mRNA;gene=Pfkfb1;product=6-phosphofructo-2-kinase/fructose-2%2C6-biphosphatase 1%2C transcript variant 7;transcript_id=NM_001411763.1;extra_copy_number=0
CM058260.1	Liftoff	exon	140367599	140367806	.	+	.	ID=exon-NM_001411763.1-10;Parent=rna-NM_001411763.1;Dbxref=GeneID:18639,GenBank:NM_001411763.1,MGI:MGI:107816;gbkey=mRNA;gene=Pfkfb1;product=6-phosphofructo-2-kinase/fructose-2%2C6-biphosphatase 1%2C transcript variant 7;transcript_id=NM_001411763.1;extra_copy_number=0
CM058260.1	Liftoff	exon	140371182	140371328	.	+	.	ID=exon-NM_001411763.1-11;Parent=rna-NM_001411763.1;Dbxref=GeneID:18639,GenBank:NM_001411763.1,MGI:MGI:107816;gbkey=mRNA;gene=Pfkfb1;product=6-phosphofructo-2-kinase/fructose-2%2C6-biphosphatase 1%2C transcript variant 7;transcript_id=NM_001411763.1;extra_copy_number=0
CM058260.1	Liftoff	exon	140376965	140377069	.	+	.	ID=exon-NM_001411763.1-12;Parent=rna-NM_001411763.1;Dbxref=GeneID:18639,GenBank:NM_001411763.1,MGI:MGI:107816;gbkey=mRNA;gene=Pfkfb1;product=6-phosphofructo-2-kinase/fructose-2%2C6-biphosphatase 1%2C transcript variant 7;transcript_id=NM_001411763.1;extra_copy_number=0
CM058260.1	Liftoff	exon	140382023	140382152	.	+	.	ID=exon-NM_001411763.1-13;Parent=rna-NM_001411763.1;Dbxref=GeneID:18639,GenBank:NM_001411763.1,MGI:MGI:107816;gbkey=mRNA;gene=Pfkfb1;product=6-phosphofructo-2-kinase/fructose-2%2C6-biphosphatase 1%2C transcript variant 7;transcript_id=NM_001411763.1;extra_copy_number=0
CM058260.1	Liftoff	exon	140384357	140384419	.	+	.	ID=exon-NM_001411763.1-14;Parent=rna-NM_001411763.1;Dbxref=GeneID:18639,GenBank:NM_001411763.1,MGI:MGI:107816;gbkey=mRNA;gene=Pfkfb1;product=6-phosphofructo-2-kinase/fructose-2%2C6-biphosphatase 1%2C transcript variant 7;transcript_id=NM_001411763.1;extra_copy_number=0
CM058260.1	Liftoff	exon	140385611	140385675	.	+	.	ID=exon-NM_001411763.1-15;Parent=rna-NM_001411763.1;Dbxref=GeneID:18639,GenBank:NM_001411763.1,MGI:MGI:107816;gbkey=mRNA;gene=Pfkfb1;product=6-phosphofructo-2-kinase/fructose-2%2C6-biphosphatase 1%2C transcript variant 7;transcript_id=NM_001411763.1;extra_copy_number=0
CM058260.1	Liftoff	exon	140386005	140386320	.	+	.	ID=exon-NM_001411763.1-16;Parent=rna-NM_001411763.1;Dbxref=GeneID:18639,GenBank:NM_001411763.1,MGI:MGI:107816;gbkey=mRNA;gene=Pfkfb1;product=6-phosphofructo-2-kinase/fructose-2%2C6-biphosphatase 1%2C transcript variant 7;transcript_id=NM_001411763.1;extra_copy_number=0
CM058260.1	Liftoff	CDS	140332498	140332525	.	+	.	ID=cds-NP_001398692.1;Parent=rna-NM_001411763.1;Dbxref=GeneID:18639,GenBank:NP_001398692.1,MGI:MGI:107816;Name=NP_001398692.1;Note=isoform 2 is encoded by transcript variant 7;gbkey=CDS;gene=Pfkfb1;product=6-phosphofructo-2-kinase/fructose-2%2C6-bisphosphatase 1 isoform 2;protein_id=NP_001398692.1;extra_copy_number=0
CM058260.1	Liftoff	CDS	140351028	140351153	.	+	.	ID=cds-NP_001398692.1;Parent=rna-NM_001411763.1;Dbxref=GeneID:18639,GenBank:NP_001398692.1,MGI:MGI:107816;Name=NP_001398692.1;Note=isoform 2 is encoded by transcript variant 7;gbkey=CDS;gene=Pfkfb1;product=6-phosphofructo-2-kinase/fructose-2%2C6-bisphosphatase 1 isoform 2;protein_id=NP_001398692.1;extra_copy_number=0
CM058260.1	Liftoff	CDS	140353448	140353541	.	+	.	ID=cds-NP_001398692.1;Parent=rna-NM_001411763.1;Dbxref=GeneID:18639,GenBank:NP_001398692.1,MGI:MGI:107816;Name=NP_001398692.1;Note=isoform 2 is encoded by transcript variant 7;gbkey=CDS;gene=Pfkfb1;product=6-phosphofructo-2-kinase/fructose-2%2C6-bisphosphatase 1 isoform 2;protein_id=NP_001398692.1;extra_copy_number=0
CM058260.1	Liftoff	CDS	140355355	140355421	.	+	.	ID=cds-NP_001398692.1;Parent=rna-NM_001411763.1;Dbxref=GeneID:18639,GenBank:NP_001398692.1,MGI:MGI:107816;Name=NP_001398692.1;Note=isoform 2 is encoded by transcript variant 7;gbkey=CDS;gene=Pfkfb1;product=6-phosphofructo-2-kinase/fructose-2%2C6-bisphosphatase 1 isoform 2;protein_id=NP_001398692.1;extra_copy_number=0
CM058260.1	Liftoff	CDS	140356319	140356393	.	+	.	ID=cds-NP_001398692.1;Parent=rna-NM_001411763.1;Dbxref=GeneID:18639,GenBank:NP_001398692.1,MGI:MGI:107816;Name=NP_001398692.1;Note=isoform 2 is encoded by transcript variant 7;gbkey=CDS;gene=Pfkfb1;product=6-phosphofructo-2-kinase/fructose-2%2C6-bisphosphatase 1 isoform 2;protein_id=NP_001398692.1;extra_copy_number=0
CM058260.1	Liftoff	CDS	140363211	140363267	.	+	.	ID=cds-NP_001398692.1;Parent=rna-NM_001411763.1;Dbxref=GeneID:18639,GenBank:NP_001398692.1,MGI:MGI:107816;Name=NP_001398692.1;Note=isoform 2 is encoded by transcript variant 7;gbkey=CDS;gene=Pfkfb1;product=6-phosphofructo-2-kinase/fructose-2%2C6-bisphosphatase 1 isoform 2;protein_id=NP_001398692.1;extra_copy_number=0
CM058260.1	Liftoff	CDS	140364524	140364645	.	+	.	ID=cds-NP_001398692.1;Parent=rna-NM_001411763.1;Dbxref=GeneID:18639,GenBank:NP_001398692.1,MGI:MGI:107816;Name=NP_001398692.1;Note=isoform 2 is encoded by transcript variant 7;gbkey=CDS;gene=Pfkfb1;product=6-phosphofructo-2-kinase/fructose-2%2C6-bisphosphatase 1 isoform 2;protein_id=NP_001398692.1;extra_copy_number=0
CM058260.1	Liftoff	CDS	140367599	140367806	.	+	.	ID=cds-NP_001398692.1;Parent=rna-NM_001411763.1;Dbxref=GeneID:18639,GenBank:NP_001398692.1,MGI:MGI:107816;Name=NP_001398692.1;Note=isoform 2 is encoded by transcript variant 7;gbkey=CDS;gene=Pfkfb1;product=6-phosphofructo-2-kinase/fructose-2%2C6-bisphosphatase 1 isoform 2;protein_id=NP_001398692.1;extra_copy_number=0
CM058260.1	Liftoff	CDS	140371182	140371328	.	+	.	ID=cds-NP_001398692.1;Parent=rna-NM_001411763.1;Dbxref=GeneID:18639,GenBank:NP_001398692.1,MGI:MGI:107816;Name=NP_001398692.1;Note=isoform 2 is encoded by transcript variant 7;gbkey=CDS;gene=Pfkfb1;product=6-phosphofructo-2-kinase/fructose-2%2C6-bisphosphatase 1 isoform 2;protein_id=NP_001398692.1;extra_copy_number=0
CM058260.1	Liftoff	CDS	140376965	140377069	.	+	.	ID=cds-NP_001398692.1;Parent=rna-NM_001411763.1;Dbxref=GeneID:18639,GenBank:NP_001398692.1,MGI:MGI:107816;Name=NP_001398692.1;Note=isoform 2 is encoded by transcript variant 7;gbkey=CDS;gene=Pfkfb1;product=6-phosphofructo-2-kinase/fructose-2%2C6-bisphosphatase 1 isoform 2;protein_id=NP_001398692.1;extra_copy_number=0
CM058260.1	Liftoff	CDS	140382023	140382152	.	+	.	ID=cds-NP_001398692.1;Parent=rna-NM_001411763.1;Dbxref=GeneID:18639,GenBank:NP_001398692.1,MGI:MGI:107816;Name=NP_001398692.1;Note=isoform 2 is encoded by transcript variant 7;gbkey=CDS;gene=Pfkfb1;product=6-phosphofructo-2-kinase/fructose-2%2C6-bisphosphatase 1 isoform 2;protein_id=NP_001398692.1;extra_copy_number=0
CM058260.1	Liftoff	CDS	140384357	140384419	.	+	.	ID=cds-NP_001398692.1;Parent=rna-NM_001411763.1;Dbxref=GeneID:18639,GenBank:NP_001398692.1,MGI:MGI:107816;Name=NP_001398692.1;Note=isoform 2 is encoded by transcript variant 7;gbkey=CDS;gene=Pfkfb1;product=6-phosphofructo-2-kinase/fructose-2%2C6-bisphosphatase 1 isoform 2;protein_id=NP_001398692.1;extra_copy_number=0
CM058260.1	Liftoff	CDS	140385611	140385675	.	+	.	ID=cds-NP_001398692.1;Parent=rna-NM_001411763.1;Dbxref=GeneID:18639,GenBank:NP_001398692.1,MGI:MGI:107816;Name=NP_001398692.1;Note=isoform 2 is encoded by transcript variant 7;gbkey=CDS;gene=Pfkfb1;product=6-phosphofructo-2-kinase/fructose-2%2C6-bisphosphatase 1 isoform 2;protein_id=NP_001398692.1;extra_copy_number=0
CM058260.1	Liftoff	CDS	140386005	140386064	.	+	.	ID=cds-NP_001398692.1;Parent=rna-NM_001411763.1;Dbxref=GeneID:18639,GenBank:NP_001398692.1,MGI:MGI:107816;Name=NP_001398692.1;Note=isoform 2 is encoded by transcript variant 7;gbkey=CDS;gene=Pfkfb1;product=6-phosphofructo-2-kinase/fructose-2%2C6-bisphosphatase 1 isoform 2;protein_id=NP_001398692.1;extra_copy_number=0
CM058260.1	Liftoff	mRNA	140330684	140386320	.	+	.	ID=rna-NM_001411764.1;Parent=gene-Pfkfb1;Dbxref=GeneID:18639,GenBank:NM_001411764.1,MGI:MGI:107816;Name=NM_001411764.1;gbkey=mRNA;gene=Pfkfb1;product=6-phosphofructo-2-kinase/fructose-2%2C6-biphosphatase 1%2C transcript variant 8;transcript_id=NM_001411764.1;matches_ref_protein=True;valid_ORF=True;extra_copy_number=0
CM058260.1	Liftoff	exon	140330684	140330783	.	+	.	ID=exon-NM_001411764.1-1;Parent=rna-NM_001411764.1;Dbxref=GeneID:18639,GenBank:NM_001411764.1,MGI:MGI:107816;gbkey=mRNA;gene=Pfkfb1;product=6-phosphofructo-2-kinase/fructose-2%2C6-biphosphatase 1%2C transcript variant 8;transcript_id=NM_001411764.1;extra_copy_number=0
CM058260.1	Liftoff	exon	140331386	140331485	.	+	.	ID=exon-NM_001411764.1-2;Parent=rna-NM_001411764.1;Dbxref=GeneID:18639,GenBank:NM_001411764.1,MGI:MGI:107816;gbkey=mRNA;gene=Pfkfb1;product=6-phosphofructo-2-kinase/fructose-2%2C6-biphosphatase 1%2C transcript variant 8;transcript_id=NM_001411764.1;extra_copy_number=0
CM058260.1	Liftoff	exon	140351028	140351153	.	+	.	ID=exon-NM_001411764.1-3;Parent=rna-NM_001411764.1;Dbxref=GeneID:18639,GenBank:NM_001411764.1,MGI:MGI:107816;gbkey=mRNA;gene=Pfkfb1;product=6-phosphofructo-2-kinase/fructose-2%2C6-biphosphatase 1%2C transcript variant 8;transcript_id=NM_001411764.1;extra_copy_number=0
CM058260.1	Liftoff	exon	140353448	140353541	.	+	.	ID=exon-NM_001411764.1-4;Parent=rna-NM_001411764.1;Dbxref=GeneID:18639,GenBank:NM_001411764.1,MGI:MGI:107816;gbkey=mRNA;gene=Pfkfb1;product=6-phosphofructo-2-kinase/fructose-2%2C6-biphosphatase 1%2C transcript variant 8;transcript_id=NM_001411764.1;extra_copy_number=0
CM058260.1	Liftoff	exon	140355355	140355421	.	+	.	ID=exon-NM_001411764.1-5;Parent=rna-NM_001411764.1;Dbxref=GeneID:18639,GenBank:NM_001411764.1,MGI:MGI:107816;gbkey=mRNA;gene=Pfkfb1;product=6-phosphofructo-2-kinase/fructose-2%2C6-biphosphatase 1%2C transcript variant 8;transcript_id=NM_001411764.1;extra_copy_number=0
CM058260.1	Liftoff	exon	140356319	140356393	.	+	.	ID=exon-NM_001411764.1-6;Parent=rna-NM_001411764.1;Dbxref=GeneID:18639,GenBank:NM_001411764.1,MGI:MGI:107816;gbkey=mRNA;gene=Pfkfb1;product=6-phosphofructo-2-kinase/fructose-2%2C6-biphosphatase 1%2C transcript variant 8;transcript_id=NM_001411764.1;extra_copy_number=0
CM058260.1	Liftoff	exon	140363211	140363267	.	+	.	ID=exon-NM_001411764.1-7;Parent=rna-NM_001411764.1;Dbxref=GeneID:18639,GenBank:NM_001411764.1,MGI:MGI:107816;gbkey=mRNA;gene=Pfkfb1;product=6-phosphofructo-2-kinase/fructose-2%2C6-biphosphatase 1%2C transcript variant 8;transcript_id=NM_001411764.1;extra_copy_number=0
CM058260.1	Liftoff	exon	140364524	140364645	.	+	.	ID=exon-NM_001411764.1-8;Parent=rna-NM_001411764.1;Dbxref=GeneID:18639,GenBank:NM_001411764.1,MGI:MGI:107816;gbkey=mRNA;gene=Pfkfb1;product=6-phosphofructo-2-kinase/fructose-2%2C6-biphosphatase 1%2C transcript variant 8;transcript_id=NM_001411764.1;extra_copy_number=0
CM058260.1	Liftoff	exon	140367599	140367806	.	+	.	ID=exon-NM_001411764.1-9;Parent=rna-NM_001411764.1;Dbxref=GeneID:18639,GenBank:NM_001411764.1,MGI:MGI:107816;gbkey=mRNA;gene=Pfkfb1;product=6-phosphofructo-2-kinase/fructose-2%2C6-biphosphatase 1%2C transcript variant 8;transcript_id=NM_001411764.1;extra_copy_number=0
CM058260.1	Liftoff	exon	140371182	140371328	.	+	.	ID=exon-NM_001411764.1-10;Parent=rna-NM_001411764.1;Dbxref=GeneID:18639,GenBank:NM_001411764.1,MGI:MGI:107816;gbkey=mRNA;gene=Pfkfb1;product=6-phosphofructo-2-kinase/fructose-2%2C6-biphosphatase 1%2C transcript variant 8;transcript_id=NM_001411764.1;extra_copy_number=0
CM058260.1	Liftoff	exon	140376965	140377069	.	+	.	ID=exon-NM_001411764.1-11;Parent=rna-NM_001411764.1;Dbxref=GeneID:18639,GenBank:NM_001411764.1,MGI:MGI:107816;gbkey=mRNA;gene=Pfkfb1;product=6-phosphofructo-2-kinase/fructose-2%2C6-biphosphatase 1%2C transcript variant 8;transcript_id=NM_001411764.1;extra_copy_number=0
CM058260.1	Liftoff	exon	140382023	140382152	.	+	.	ID=exon-NM_001411764.1-12;Parent=rna-NM_001411764.1;Dbxref=GeneID:18639,GenBank:NM_001411764.1,MGI:MGI:107816;gbkey=mRNA;gene=Pfkfb1;product=6-phosphofructo-2-kinase/fructose-2%2C6-biphosphatase 1%2C transcript variant 8;transcript_id=NM_001411764.1;extra_copy_number=0
CM058260.1	Liftoff	exon	140384357	140384419	.	+	.	ID=exon-NM_001411764.1-13;Parent=rna-NM_001411764.1;Dbxref=GeneID:18639,GenBank:NM_001411764.1,MGI:MGI:107816;gbkey=mRNA;gene=Pfkfb1;product=6-phosphofructo-2-kinase/fructose-2%2C6-biphosphatase 1%2C transcript variant 8;transcript_id=NM_001411764.1;extra_copy_number=0
CM058260.1	Liftoff	exon	140385611	140385675	.	+	.	ID=exon-NM_001411764.1-14;Parent=rna-NM_001411764.1;Dbxref=GeneID:18639,GenBank:NM_001411764.1,MGI:MGI:107816;gbkey=mRNA;gene=Pfkfb1;product=6-phosphofructo-2-kinase/fructose-2%2C6-biphosphatase 1%2C transcript variant 8;transcript_id=NM_001411764.1;extra_copy_number=0
CM058260.1	Liftoff	exon	140386005	140386320	.	+	.	ID=exon-NM_001411764.1-15;Parent=rna-NM_001411764.1;Dbxref=GeneID:18639,GenBank:NM_001411764.1,MGI:MGI:107816;gbkey=mRNA;gene=Pfkfb1;product=6-phosphofructo-2-kinase/fructose-2%2C6-biphosphatase 1%2C transcript variant 8;transcript_id=NM_001411764.1;extra_copy_number=0
CM058260.1	Liftoff	CDS	140351060	140351153	.	+	.	ID=cds-NP_001398693.1;Parent=rna-NM_001411764.1;Dbxref=GeneID:18639,GenBank:NP_001398693.1,MGI:MGI:107816;Name=NP_001398693.1;Note=isoform 4 is encoded by transcript variant 8;gbkey=CDS;gene=Pfkfb1;product=6-phosphofructo-2-kinase/fructose-2%2C6-bisphosphatase 1 isoform 4;protein_id=NP_001398693.1;extra_copy_number=0
CM058260.1	Liftoff	CDS	140353448	140353541	.	+	.	ID=cds-NP_001398693.1;Parent=rna-NM_001411764.1;Dbxref=GeneID:18639,GenBank:NP_001398693.1,MGI:MGI:107816;Name=NP_001398693.1;Note=isoform 4 is encoded by transcript variant 8;gbkey=CDS;gene=Pfkfb1;product=6-phosphofructo-2-kinase/fructose-2%2C6-bisphosphatase 1 isoform 4;protein_id=NP_001398693.1;extra_copy_number=0
CM058260.1	Liftoff	CDS	140355355	140355421	.	+	.	ID=cds-NP_001398693.1;Parent=rna-NM_001411764.1;Dbxref=GeneID:18639,GenBank:NP_001398693.1,MGI:MGI:107816;Name=NP_001398693.1;Note=isoform 4 is encoded by transcript variant 8;gbkey=CDS;gene=Pfkfb1;product=6-phosphofructo-2-kinase/fructose-2%2C6-bisphosphatase 1 isoform 4;protein_id=NP_001398693.1;extra_copy_number=0
CM058260.1	Liftoff	CDS	140356319	140356393	.	+	.	ID=cds-NP_001398693.1;Parent=rna-NM_001411764.1;Dbxref=GeneID:18639,GenBank:NP_001398693.1,MGI:MGI:107816;Name=NP_001398693.1;Note=isoform 4 is encoded by transcript variant 8;gbkey=CDS;gene=Pfkfb1;product=6-phosphofructo-2-kinase/fructose-2%2C6-bisphosphatase 1 isoform 4;protein_id=NP_001398693.1;extra_copy_number=0
CM058260.1	Liftoff	CDS	140363211	140363267	.	+	.	ID=cds-NP_001398693.1;Parent=rna-NM_001411764.1;Dbxref=GeneID:18639,GenBank:NP_001398693.1,MGI:MGI:107816;Name=NP_001398693.1;Note=isoform 4 is encoded by transcript variant 8;gbkey=CDS;gene=Pfkfb1;product=6-phosphofructo-2-kinase/fructose-2%2C6-bisphosphatase 1 isoform 4;protein_id=NP_001398693.1;extra_copy_number=0
CM058260.1	Liftoff	CDS	140364524	140364645	.	+	.	ID=cds-NP_001398693.1;Parent=rna-NM_001411764.1;Dbxref=GeneID:18639,GenBank:NP_001398693.1,MGI:MGI:107816;Name=NP_001398693.1;Note=isoform 4 is encoded by transcript variant 8;gbkey=CDS;gene=Pfkfb1;product=6-phosphofructo-2-kinase/fructose-2%2C6-bisphosphatase 1 isoform 4;protein_id=NP_001398693.1;extra_copy_number=0
CM058260.1	Liftoff	CDS	140367599	140367806	.	+	.	ID=cds-NP_001398693.1;Parent=rna-NM_001411764.1;Dbxref=GeneID:18639,GenBank:NP_001398693.1,MGI:MGI:107816;Name=NP_001398693.1;Note=isoform 4 is encoded by transcript variant 8;gbkey=CDS;gene=Pfkfb1;product=6-phosphofructo-2-kinase/fructose-2%2C6-bisphosphatase 1 isoform 4;protein_id=NP_001398693.1;extra_copy_number=0
CM058260.1	Liftoff	CDS	140371182	140371328	.	+	.	ID=cds-NP_001398693.1;Parent=rna-NM_001411764.1;Dbxref=GeneID:18639,GenBank:NP_001398693.1,MGI:MGI:107816;Name=NP_001398693.1;Note=isoform 4 is encoded by transcript variant 8;gbkey=CDS;gene=Pfkfb1;product=6-phosphofructo-2-kinase/fructose-2%2C6-bisphosphatase 1 isoform 4;protein_id=NP_001398693.1;extra_copy_number=0
CM058260.1	Liftoff	CDS	140376965	140377069	.	+	.	ID=cds-NP_001398693.1;Parent=rna-NM_001411764.1;Dbxref=GeneID:18639,GenBank:NP_001398693.1,MGI:MGI:107816;Name=NP_001398693.1;Note=isoform 4 is encoded by transcript variant 8;gbkey=CDS;gene=Pfkfb1;product=6-phosphofructo-2-kinase/fructose-2%2C6-bisphosphatase 1 isoform 4;protein_id=NP_001398693.1;extra_copy_number=0
CM058260.1	Liftoff	CDS	140382023	140382152	.	+	.	ID=cds-NP_001398693.1;Parent=rna-NM_001411764.1;Dbxref=GeneID:18639,GenBank:NP_001398693.1,MGI:MGI:107816;Name=NP_001398693.1;Note=isoform 4 is encoded by transcript variant 8;gbkey=CDS;gene=Pfkfb1;product=6-phosphofructo-2-kinase/fructose-2%2C6-bisphosphatase 1 isoform 4;protein_id=NP_001398693.1;extra_copy_number=0
CM058260.1	Liftoff	CDS	140384357	140384419	.	+	.	ID=cds-NP_001398693.1;Parent=rna-NM_001411764.1;Dbxref=GeneID:18639,GenBank:NP_001398693.1,MGI:MGI:107816;Name=NP_001398693.1;Note=isoform 4 is encoded by transcript variant 8;gbkey=CDS;gene=Pfkfb1;product=6-phosphofructo-2-kinase/fructose-2%2C6-bisphosphatase 1 isoform 4;protein_id=NP_001398693.1;extra_copy_number=0
CM058260.1	Liftoff	CDS	140385611	140385675	.	+	.	ID=cds-NP_001398693.1;Parent=rna-NM_001411764.1;Dbxref=GeneID:18639,GenBank:NP_001398693.1,MGI:MGI:107816;Name=NP_001398693.1;Note=isoform 4 is encoded by transcript variant 8;gbkey=CDS;gene=Pfkfb1;product=6-phosphofructo-2-kinase/fructose-2%2C6-bisphosphatase 1 isoform 4;protein_id=NP_001398693.1;extra_copy_number=0
CM058260.1	Liftoff	CDS	140386005	140386064	.	+	.	ID=cds-NP_001398693.1;Parent=rna-NM_001411764.1;Dbxref=GeneID:18639,GenBank:NP_001398693.1,MGI:MGI:107816;Name=NP_001398693.1;Note=isoform 4 is encoded by transcript variant 8;gbkey=CDS;gene=Pfkfb1;product=6-phosphofructo-2-kinase/fructose-2%2C6-bisphosphatase 1 isoform 4;protein_id=NP_001398693.1;extra_copy_number=0
CM058260.1	Liftoff	mRNA	140332357	140386320	.	+	.	ID=rna-NM_008824.4;Parent=gene-Pfkfb1;Dbxref=GeneID:18639,GenBank:NM_008824.4,MGI:MGI:107816;Name=NM_008824.4;gbkey=mRNA;gene=Pfkfb1;product=6-phosphofructo-2-kinase/fructose-2%2C6-biphosphatase 1%2C transcript variant 2;transcript_id=NM_008824.4;matches_ref_protein=True;valid_ORF=True;extra_copy_number=0
CM058260.1	Liftoff	exon	140332357	140332525	.	+	.	ID=exon-NM_008824.4-1;Parent=rna-NM_008824.4;Dbxref=GeneID:18639,GenBank:NM_008824.4,MGI:MGI:107816;gbkey=mRNA;gene=Pfkfb1;product=6-phosphofructo-2-kinase/fructose-2%2C6-biphosphatase 1%2C transcript variant 2;transcript_id=NM_008824.4;extra_copy_number=0
CM058260.1	Liftoff	exon	140351028	140351153	.	+	.	ID=exon-NM_008824.4-2;Parent=rna-NM_008824.4;Dbxref=GeneID:18639,GenBank:NM_008824.4,MGI:MGI:107816;gbkey=mRNA;gene=Pfkfb1;product=6-phosphofructo-2-kinase/fructose-2%2C6-biphosphatase 1%2C transcript variant 2;transcript_id=NM_008824.4;extra_copy_number=0
CM058260.1	Liftoff	exon	140353448	140353541	.	+	.	ID=exon-NM_008824.4-3;Parent=rna-NM_008824.4;Dbxref=GeneID:18639,GenBank:NM_008824.4,MGI:MGI:107816;gbkey=mRNA;gene=Pfkfb1;product=6-phosphofructo-2-kinase/fructose-2%2C6-biphosphatase 1%2C transcript variant 2;transcript_id=NM_008824.4;extra_copy_number=0
CM058260.1	Liftoff	exon	140355355	140355421	.	+	.	ID=exon-NM_008824.4-4;Parent=rna-NM_008824.4;Dbxref=GeneID:18639,GenBank:NM_008824.4,MGI:MGI:107816;gbkey=mRNA;gene=Pfkfb1;product=6-phosphofructo-2-kinase/fructose-2%2C6-biphosphatase 1%2C transcript variant 2;transcript_id=NM_008824.4;extra_copy_number=0
CM058260.1	Liftoff	exon	140356319	140356393	.	+	.	ID=exon-NM_008824.4-5;Parent=rna-NM_008824.4;Dbxref=GeneID:18639,GenBank:NM_008824.4,MGI:MGI:107816;gbkey=mRNA;gene=Pfkfb1;product=6-phosphofructo-2-kinase/fructose-2%2C6-biphosphatase 1%2C transcript variant 2;transcript_id=NM_008824.4;extra_copy_number=0
CM058260.1	Liftoff	exon	140363211	140363267	.	+	.	ID=exon-NM_008824.4-6;Parent=rna-NM_008824.4;Dbxref=GeneID:18639,GenBank:NM_008824.4,MGI:MGI:107816;gbkey=mRNA;gene=Pfkfb1;product=6-phosphofructo-2-kinase/fructose-2%2C6-biphosphatase 1%2C transcript variant 2;transcript_id=NM_008824.4;extra_copy_number=0
CM058260.1	Liftoff	exon	140364524	140364645	.	+	.	ID=exon-NM_008824.4-7;Parent=rna-NM_008824.4;Dbxref=GeneID:18639,GenBank:NM_008824.4,MGI:MGI:107816;gbkey=mRNA;gene=Pfkfb1;product=6-phosphofructo-2-kinase/fructose-2%2C6-biphosphatase 1%2C transcript variant 2;transcript_id=NM_008824.4;extra_copy_number=0
CM058260.1	Liftoff	exon	140367599	140367806	.	+	.	ID=exon-NM_008824.4-8;Parent=rna-NM_008824.4;Dbxref=GeneID:18639,GenBank:NM_008824.4,MGI:MGI:107816;gbkey=mRNA;gene=Pfkfb1;product=6-phosphofructo-2-kinase/fructose-2%2C6-biphosphatase 1%2C transcript variant 2;transcript_id=NM_008824.4;extra_copy_number=0
CM058260.1	Liftoff	exon	140371182	140371328	.	+	.	ID=exon-NM_008824.4-9;Parent=rna-NM_008824.4;Dbxref=GeneID:18639,GenBank:NM_008824.4,MGI:MGI:107816;gbkey=mRNA;gene=Pfkfb1;product=6-phosphofructo-2-kinase/fructose-2%2C6-biphosphatase 1%2C transcript variant 2;transcript_id=NM_008824.4;extra_copy_number=0
CM058260.1	Liftoff	exon	140376965	140377069	.	+	.	ID=exon-NM_008824.4-10;Parent=rna-NM_008824.4;Dbxref=GeneID:18639,GenBank:NM_008824.4,MGI:MGI:107816;gbkey=mRNA;gene=Pfkfb1;product=6-phosphofructo-2-kinase/fructose-2%2C6-biphosphatase 1%2C transcript variant 2;transcript_id=NM_008824.4;extra_copy_number=0
CM058260.1	Liftoff	exon	140382023	140382152	.	+	.	ID=exon-NM_008824.4-11;Parent=rna-NM_008824.4;Dbxref=GeneID:18639,GenBank:NM_008824.4,MGI:MGI:107816;gbkey=mRNA;gene=Pfkfb1;product=6-phosphofructo-2-kinase/fructose-2%2C6-biphosphatase 1%2C transcript variant 2;transcript_id=NM_008824.4;extra_copy_number=0
CM058260.1	Liftoff	exon	140384357	140384419	.	+	.	ID=exon-NM_008824.4-12;Parent=rna-NM_008824.4;Dbxref=GeneID:18639,GenBank:NM_008824.4,MGI:MGI:107816;gbkey=mRNA;gene=Pfkfb1;product=6-phosphofructo-2-kinase/fructose-2%2C6-biphosphatase 1%2C transcript variant 2;transcript_id=NM_008824.4;extra_copy_number=0
CM058260.1	Liftoff	exon	140385611	140385675	.	+	.	ID=exon-NM_008824.4-13;Parent=rna-NM_008824.4;Dbxref=GeneID:18639,GenBank:NM_008824.4,MGI:MGI:107816;gbkey=mRNA;gene=Pfkfb1;product=6-phosphofructo-2-kinase/fructose-2%2C6-biphosphatase 1%2C transcript variant 2;transcript_id=NM_008824.4;extra_copy_number=0
CM058260.1	Liftoff	exon	140386005	140386320	.	+	.	ID=exon-NM_008824.4-14;Parent=rna-NM_008824.4;Dbxref=GeneID:18639,GenBank:NM_008824.4,MGI:MGI:107816;gbkey=mRNA;gene=Pfkfb1;product=6-phosphofructo-2-kinase/fructose-2%2C6-biphosphatase 1%2C transcript variant 2;transcript_id=NM_008824.4;extra_copy_number=0
CM058260.1	Liftoff	CDS	140332498	140332525	.	+	.	ID=cds-NP_032850.1;Parent=rna-NM_008824.4;Dbxref=CCDS:CCDS30464.1,GeneID:18639,GenBank:NP_032850.1,MGI:MGI:107816;Name=NP_032850.1;Note=isoform 2 is encoded by transcript variant 2;gbkey=CDS;gene=Pfkfb1;product=6-phosphofructo-2-kinase/fructose-2%2C6-bisphosphatase 1 isoform 2;protein_id=NP_032850.1;extra_copy_number=0
CM058260.1	Liftoff	CDS	140351028	140351153	.	+	.	ID=cds-NP_032850.1;Parent=rna-NM_008824.4;Dbxref=CCDS:CCDS30464.1,GeneID:18639,GenBank:NP_032850.1,MGI:MGI:107816;Name=NP_032850.1;Note=isoform 2 is encoded by transcript variant 2;gbkey=CDS;gene=Pfkfb1;product=6-phosphofructo-2-kinase/fructose-2%2C6-bisphosphatase 1 isoform 2;protein_id=NP_032850.1;extra_copy_number=0
CM058260.1	Liftoff	CDS	140353448	140353541	.	+	.	ID=cds-NP_032850.1;Parent=rna-NM_008824.4;Dbxref=CCDS:CCDS30464.1,GeneID:18639,GenBank:NP_032850.1,MGI:MGI:107816;Name=NP_032850.1;Note=isoform 2 is encoded by transcript variant 2;gbkey=CDS;gene=Pfkfb1;product=6-phosphofructo-2-kinase/fructose-2%2C6-bisphosphatase 1 isoform 2;protein_id=NP_032850.1;extra_copy_number=0
CM058260.1	Liftoff	CDS	140355355	140355421	.	+	.	ID=cds-NP_032850.1;Parent=rna-NM_008824.4;Dbxref=CCDS:CCDS30464.1,GeneID:18639,GenBank:NP_032850.1,MGI:MGI:107816;Name=NP_032850.1;Note=isoform 2 is encoded by transcript variant 2;gbkey=CDS;gene=Pfkfb1;product=6-phosphofructo-2-kinase/fructose-2%2C6-bisphosphatase 1 isoform 2;protein_id=NP_032850.1;extra_copy_number=0
CM058260.1	Liftoff	CDS	140356319	140356393	.	+	.	ID=cds-NP_032850.1;Parent=rna-NM_008824.4;Dbxref=CCDS:CCDS30464.1,GeneID:18639,GenBank:NP_032850.1,MGI:MGI:107816;Name=NP_032850.1;Note=isoform 2 is encoded by transcript variant 2;gbkey=CDS;gene=Pfkfb1;product=6-phosphofructo-2-kinase/fructose-2%2C6-bisphosphatase 1 isoform 2;protein_id=NP_032850.1;extra_copy_number=0
CM058260.1	Liftoff	CDS	140363211	140363267	.	+	.	ID=cds-NP_032850.1;Parent=rna-NM_008824.4;Dbxref=CCDS:CCDS30464.1,GeneID:18639,GenBank:NP_032850.1,MGI:MGI:107816;Name=NP_032850.1;Note=isoform 2 is encoded by transcript variant 2;gbkey=CDS;gene=Pfkfb1;product=6-phosphofructo-2-kinase/fructose-2%2C6-bisphosphatase 1 isoform 2;protein_id=NP_032850.1;extra_copy_number=0
CM058260.1	Liftoff	CDS	140364524	140364645	.	+	.	ID=cds-NP_032850.1;Parent=rna-NM_008824.4;Dbxref=CCDS:CCDS30464.1,GeneID:18639,GenBank:NP_032850.1,MGI:MGI:107816;Name=NP_032850.1;Note=isoform 2 is encoded by transcript variant 2;gbkey=CDS;gene=Pfkfb1;product=6-phosphofructo-2-kinase/fructose-2%2C6-bisphosphatase 1 isoform 2;protein_id=NP_032850.1;extra_copy_number=0
CM058260.1	Liftoff	CDS	140367599	140367806	.	+	.	ID=cds-NP_032850.1;Parent=rna-NM_008824.4;Dbxref=CCDS:CCDS30464.1,GeneID:18639,GenBank:NP_032850.1,MGI:MGI:107816;Name=NP_032850.1;Note=isoform 2 is encoded by transcript variant 2;gbkey=CDS;gene=Pfkfb1;product=6-phosphofructo-2-kinase/fructose-2%2C6-bisphosphatase 1 isoform 2;protein_id=NP_032850.1;extra_copy_number=0
CM058260.1	Liftoff	CDS	140371182	140371328	.	+	.	ID=cds-NP_032850.1;Parent=rna-NM_008824.4;Dbxref=CCDS:CCDS30464.1,GeneID:18639,GenBank:NP_032850.1,MGI:MGI:107816;Name=NP_032850.1;Note=isoform 2 is encoded by transcript variant 2;gbkey=CDS;gene=Pfkfb1;product=6-phosphofructo-2-kinase/fructose-2%2C6-bisphosphatase 1 isoform 2;protein_id=NP_032850.1;extra_copy_number=0
CM058260.1	Liftoff	CDS	140376965	140377069	.	+	.	ID=cds-NP_032850.1;Parent=rna-NM_008824.4;Dbxref=CCDS:CCDS30464.1,GeneID:18639,GenBank:NP_032850.1,MGI:MGI:107816;Name=NP_032850.1;Note=isoform 2 is encoded by transcript variant 2;gbkey=CDS;gene=Pfkfb1;product=6-phosphofructo-2-kinase/fructose-2%2C6-bisphosphatase 1 isoform 2;protein_id=NP_032850.1;extra_copy_number=0
CM058260.1	Liftoff	CDS	140382023	140382152	.	+	.	ID=cds-NP_032850.1;Parent=rna-NM_008824.4;Dbxref=CCDS:CCDS30464.1,GeneID:18639,GenBank:NP_032850.1,MGI:MGI:107816;Name=NP_032850.1;Note=isoform 2 is encoded by transcript variant 2;gbkey=CDS;gene=Pfkfb1;product=6-phosphofructo-2-kinase/fructose-2%2C6-bisphosphatase 1 isoform 2;protein_id=NP_032850.1;extra_copy_number=0
CM058260.1	Liftoff	CDS	140384357	140384419	.	+	.	ID=cds-NP_032850.1;Parent=rna-NM_008824.4;Dbxref=CCDS:CCDS30464.1,GeneID:18639,GenBank:NP_032850.1,MGI:MGI:107816;Name=NP_032850.1;Note=isoform 2 is encoded by transcript variant 2;gbkey=CDS;gene=Pfkfb1;product=6-phosphofructo-2-kinase/fructose-2%2C6-bisphosphatase 1 isoform 2;protein_id=NP_032850.1;extra_copy_number=0
CM058260.1	Liftoff	CDS	140385611	140385675	.	+	.	ID=cds-NP_032850.1;Parent=rna-NM_008824.4;Dbxref=CCDS:CCDS30464.1,GeneID:18639,GenBank:NP_032850.1,MGI:MGI:107816;Name=NP_032850.1;Note=isoform 2 is encoded by transcript variant 2;gbkey=CDS;gene=Pfkfb1;product=6-phosphofructo-2-kinase/fructose-2%2C6-bisphosphatase 1 isoform 2;protein_id=NP_032850.1;extra_copy_number=0
CM058260.1	Liftoff	CDS	140386005	140386064	.	+	.	ID=cds-NP_032850.1;Parent=rna-NM_008824.4;Dbxref=CCDS:CCDS30464.1,GeneID:18639,GenBank:NP_032850.1,MGI:MGI:107816;Name=NP_032850.1;Note=isoform 2 is encoded by transcript variant 2;gbkey=CDS;gene=Pfkfb1;product=6-phosphofructo-2-kinase/fructose-2%2C6-bisphosphatase 1 isoform 2;protein_id=NP_032850.1;extra_copy_number=0
CM058260.1	Liftoff	mRNA	140336692	140378462	.	+	.	ID=rna-XM_006528756.4;Parent=gene-Pfkfb1;Dbxref=GeneID:18639,GenBank:XM_006528756.4,MGI:MGI:107816;Name=XM_006528756.4;gbkey=mRNA;gene=Pfkfb1;model_evidence=Supporting evidence includes similarity to: 5 ESTs%2C 5 Proteins%2C 8 long SRA reads%2C and 100%25 coverage of the annotated genomic feature by RNAseq alignments%2C including 7 samples with support for all annotated introns;product=6-phosphofructo-2-kinase/fructose-2%2C6-biphosphatase 1%2C transcript variant X5;transcript_id=XM_006528756.4;matches_ref_protein=True;valid_ORF=True;extra_copy_number=0
CM058260.1	Liftoff	exon	140336692	140337215	.	+	.	ID=exon-XM_006528756.4-1;Parent=rna-XM_006528756.4;Dbxref=GeneID:18639,GenBank:XM_006528756.4,MGI:MGI:107816;gbkey=mRNA;gene=Pfkfb1;product=6-phosphofructo-2-kinase/fructose-2%2C6-biphosphatase 1%2C transcript variant X5;transcript_id=XM_006528756.4;extra_copy_number=0
CM058260.1	Liftoff	exon	140351028	140351153	.	+	.	ID=exon-XM_006528756.4-2;Parent=rna-XM_006528756.4;Dbxref=GeneID:18639,GenBank:XM_006528756.4,MGI:MGI:107816;gbkey=mRNA;gene=Pfkfb1;product=6-phosphofructo-2-kinase/fructose-2%2C6-biphosphatase 1%2C transcript variant X5;transcript_id=XM_006528756.4;extra_copy_number=0
CM058260.1	Liftoff	exon	140353448	140353541	.	+	.	ID=exon-XM_006528756.4-3;Parent=rna-XM_006528756.4;Dbxref=GeneID:18639,GenBank:XM_006528756.4,MGI:MGI:107816;gbkey=mRNA;gene=Pfkfb1;product=6-phosphofructo-2-kinase/fructose-2%2C6-biphosphatase 1%2C transcript variant X5;transcript_id=XM_006528756.4;extra_copy_number=0
CM058260.1	Liftoff	exon	140355355	140355421	.	+	.	ID=exon-XM_006528756.4-4;Parent=rna-XM_006528756.4;Dbxref=GeneID:18639,GenBank:XM_006528756.4,MGI:MGI:107816;gbkey=mRNA;gene=Pfkfb1;product=6-phosphofructo-2-kinase/fructose-2%2C6-biphosphatase 1%2C transcript variant X5;transcript_id=XM_006528756.4;extra_copy_number=0
CM058260.1	Liftoff	exon	140356319	140356393	.	+	.	ID=exon-XM_006528756.4-5;Parent=rna-XM_006528756.4;Dbxref=GeneID:18639,GenBank:XM_006528756.4,MGI:MGI:107816;gbkey=mRNA;gene=Pfkfb1;product=6-phosphofructo-2-kinase/fructose-2%2C6-biphosphatase 1%2C transcript variant X5;transcript_id=XM_006528756.4;extra_copy_number=0
CM058260.1	Liftoff	exon	140363211	140363267	.	+	.	ID=exon-XM_006528756.4-6;Parent=rna-XM_006528756.4;Dbxref=GeneID:18639,GenBank:XM_006528756.4,MGI:MGI:107816;gbkey=mRNA;gene=Pfkfb1;product=6-phosphofructo-2-kinase/fructose-2%2C6-biphosphatase 1%2C transcript variant X5;transcript_id=XM_006528756.4;extra_copy_number=0
CM058260.1	Liftoff	exon	140364524	140364645	.	+	.	ID=exon-XM_006528756.4-7;Parent=rna-XM_006528756.4;Dbxref=GeneID:18639,GenBank:XM_006528756.4,MGI:MGI:107816;gbkey=mRNA;gene=Pfkfb1;product=6-phosphofructo-2-kinase/fructose-2%2C6-biphosphatase 1%2C transcript variant X5;transcript_id=XM_006528756.4;extra_copy_number=0
CM058260.1	Liftoff	exon	140367599	140367806	.	+	.	ID=exon-XM_006528756.4-8;Parent=rna-XM_006528756.4;Dbxref=GeneID:18639,GenBank:XM_006528756.4,MGI:MGI:107816;gbkey=mRNA;gene=Pfkfb1;product=6-phosphofructo-2-kinase/fructose-2%2C6-biphosphatase 1%2C transcript variant X5;transcript_id=XM_006528756.4;extra_copy_number=0
CM058260.1	Liftoff	exon	140371182	140371328	.	+	.	ID=exon-XM_006528756.4-9;Parent=rna-XM_006528756.4;Dbxref=GeneID:18639,GenBank:XM_006528756.4,MGI:MGI:107816;gbkey=mRNA;gene=Pfkfb1;product=6-phosphofructo-2-kinase/fructose-2%2C6-biphosphatase 1%2C transcript variant X5;transcript_id=XM_006528756.4;extra_copy_number=0
CM058260.1	Liftoff	exon	140376965	140377069	.	+	.	ID=exon-XM_006528756.4-10;Parent=rna-XM_006528756.4;Dbxref=GeneID:18639,GenBank:XM_006528756.4,MGI:MGI:107816;gbkey=mRNA;gene=Pfkfb1;product=6-phosphofructo-2-kinase/fructose-2%2C6-biphosphatase 1%2C transcript variant X5;transcript_id=XM_006528756.4;extra_copy_number=0
CM058260.1	Liftoff	exon	140378385	140378462	.	+	.	ID=exon-XM_006528756.4-11;Parent=rna-XM_006528756.4;Dbxref=GeneID:18639,GenBank:XM_006528756.4,MGI:MGI:107816;gbkey=mRNA;gene=Pfkfb1;product=6-phosphofructo-2-kinase/fructose-2%2C6-biphosphatase 1%2C transcript variant X5;transcript_id=XM_006528756.4;extra_copy_number=0
CM058260.1	Liftoff	CDS	140337119	140337215	.	+	.	ID=cds-XP_006528819.1;Parent=rna-XM_006528756.4;Dbxref=GeneID:18639,GenBank:XP_006528819.1,MGI:MGI:107816;Name=XP_006528819.1;gbkey=CDS;gene=Pfkfb1;product=6-phosphofructo-2-kinase/fructose-2%2C6-bisphosphatase 1 isoform X4;protein_id=XP_006528819.1;extra_copy_number=0
CM058260.1	Liftoff	CDS	140351028	140351153	.	+	.	ID=cds-XP_006528819.1;Parent=rna-XM_006528756.4;Dbxref=GeneID:18639,GenBank:XP_006528819.1,MGI:MGI:107816;Name=XP_006528819.1;gbkey=CDS;gene=Pfkfb1;product=6-phosphofructo-2-kinase/fructose-2%2C6-bisphosphatase 1 isoform X4;protein_id=XP_006528819.1;extra_copy_number=0
CM058260.1	Liftoff	CDS	140353448	140353541	.	+	.	ID=cds-XP_006528819.1;Parent=rna-XM_006528756.4;Dbxref=GeneID:18639,GenBank:XP_006528819.1,MGI:MGI:107816;Name=XP_006528819.1;gbkey=CDS;gene=Pfkfb1;product=6-phosphofructo-2-kinase/fructose-2%2C6-bisphosphatase 1 isoform X4;protein_id=XP_006528819.1;extra_copy_number=0
CM058260.1	Liftoff	CDS	140355355	140355421	.	+	.	ID=cds-XP_006528819.1;Parent=rna-XM_006528756.4;Dbxref=GeneID:18639,GenBank:XP_006528819.1,MGI:MGI:107816;Name=XP_006528819.1;gbkey=CDS;gene=Pfkfb1;product=6-phosphofructo-2-kinase/fructose-2%2C6-bisphosphatase 1 isoform X4;protein_id=XP_006528819.1;extra_copy_number=0
CM058260.1	Liftoff	CDS	140356319	140356393	.	+	.	ID=cds-XP_006528819.1;Parent=rna-XM_006528756.4;Dbxref=GeneID:18639,GenBank:XP_006528819.1,MGI:MGI:107816;Name=XP_006528819.1;gbkey=CDS;gene=Pfkfb1;product=6-phosphofructo-2-kinase/fructose-2%2C6-bisphosphatase 1 isoform X4;protein_id=XP_006528819.1;extra_copy_number=0
CM058260.1	Liftoff	CDS	140363211	140363267	.	+	.	ID=cds-XP_006528819.1;Parent=rna-XM_006528756.4;Dbxref=GeneID:18639,GenBank:XP_006528819.1,MGI:MGI:107816;Name=XP_006528819.1;gbkey=CDS;gene=Pfkfb1;product=6-phosphofructo-2-kinase/fructose-2%2C6-bisphosphatase 1 isoform X4;protein_id=XP_006528819.1;extra_copy_number=0
CM058260.1	Liftoff	CDS	140364524	140364645	.	+	.	ID=cds-XP_006528819.1;Parent=rna-XM_006528756.4;Dbxref=GeneID:18639,GenBank:XP_006528819.1,MGI:MGI:107816;Name=XP_006528819.1;gbkey=CDS;gene=Pfkfb1;product=6-phosphofructo-2-kinase/fructose-2%2C6-bisphosphatase 1 isoform X4;protein_id=XP_006528819.1;extra_copy_number=0
CM058260.1	Liftoff	CDS	140367599	140367806	.	+	.	ID=cds-XP_006528819.1;Parent=rna-XM_006528756.4;Dbxref=GeneID:18639,GenBank:XP_006528819.1,MGI:MGI:107816;Name=XP_006528819.1;gbkey=CDS;gene=Pfkfb1;product=6-phosphofructo-2-kinase/fructose-2%2C6-bisphosphatase 1 isoform X4;protein_id=XP_006528819.1;extra_copy_number=0
CM058260.1	Liftoff	CDS	140371182	140371328	.	+	.	ID=cds-XP_006528819.1;Parent=rna-XM_006528756.4;Dbxref=GeneID:18639,GenBank:XP_006528819.1,MGI:MGI:107816;Name=XP_006528819.1;gbkey=CDS;gene=Pfkfb1;product=6-phosphofructo-2-kinase/fructose-2%2C6-bisphosphatase 1 isoform X4;protein_id=XP_006528819.1;extra_copy_number=0
CM058260.1	Liftoff	CDS	140376965	140377069	.	+	.	ID=cds-XP_006528819.1;Parent=rna-XM_006528756.4;Dbxref=GeneID:18639,GenBank:XP_006528819.1,MGI:MGI:107816;Name=XP_006528819.1;gbkey=CDS;gene=Pfkfb1;product=6-phosphofructo-2-kinase/fructose-2%2C6-bisphosphatase 1 isoform X4;protein_id=XP_006528819.1;extra_copy_number=0
CM058260.1	Liftoff	CDS	140378385	140378390	.	+	.	ID=cds-XP_006528819.1;Parent=rna-XM_006528756.4;Dbxref=GeneID:18639,GenBank:XP_006528819.1,MGI:MGI:107816;Name=XP_006528819.1;gbkey=CDS;gene=Pfkfb1;product=6-phosphofructo-2-kinase/fructose-2%2C6-bisphosphatase 1 isoform X4;protein_id=XP_006528819.1;extra_copy_number=0
CM058260.1	Liftoff	mRNA	140336700	140386320	.	+	.	ID=rna-XM_036161849.1;Parent=gene-Pfkfb1;Dbxref=GeneID:18639,GenBank:XM_036161849.1,MGI:MGI:107816;Name=XM_036161849.1;gbkey=mRNA;gene=Pfkfb1;model_evidence=Supporting evidence includes similarity to: 1 mRNA%2C 13 ESTs%2C 5 Proteins%2C 15 long SRA reads%2C and 100%25 coverage of the annotated genomic feature by RNAseq alignments%2C including 9 samples with support for all annotated introns;product=6-phosphofructo-2-kinase/fructose-2%2C6-biphosphatase 1%2C transcript variant X1;transcript_id=XM_036161849.1;matches_ref_protein=True;valid_ORF=True;extra_copy_number=0
CM058260.1	Liftoff	exon	140336700	140337215	.	+	.	ID=exon-XM_036161849.1-1;Parent=rna-XM_036161849.1;Dbxref=GeneID:18639,GenBank:XM_036161849.1,MGI:MGI:107816;gbkey=mRNA;gene=Pfkfb1;product=6-phosphofructo-2-kinase/fructose-2%2C6-biphosphatase 1%2C transcript variant X1;transcript_id=XM_036161849.1;extra_copy_number=0
CM058260.1	Liftoff	exon	140351028	140351153	.	+	.	ID=exon-XM_036161849.1-2;Parent=rna-XM_036161849.1;Dbxref=GeneID:18639,GenBank:XM_036161849.1,MGI:MGI:107816;gbkey=mRNA;gene=Pfkfb1;product=6-phosphofructo-2-kinase/fructose-2%2C6-biphosphatase 1%2C transcript variant X1;transcript_id=XM_036161849.1;extra_copy_number=0
CM058260.1	Liftoff	exon	140353448	140353541	.	+	.	ID=exon-XM_036161849.1-3;Parent=rna-XM_036161849.1;Dbxref=GeneID:18639,GenBank:XM_036161849.1,MGI:MGI:107816;gbkey=mRNA;gene=Pfkfb1;product=6-phosphofructo-2-kinase/fructose-2%2C6-biphosphatase 1%2C transcript variant X1;transcript_id=XM_036161849.1;extra_copy_number=0
CM058260.1	Liftoff	exon	140355355	140355421	.	+	.	ID=exon-XM_036161849.1-4;Parent=rna-XM_036161849.1;Dbxref=GeneID:18639,GenBank:XM_036161849.1,MGI:MGI:107816;gbkey=mRNA;gene=Pfkfb1;product=6-phosphofructo-2-kinase/fructose-2%2C6-biphosphatase 1%2C transcript variant X1;transcript_id=XM_036161849.1;extra_copy_number=0
CM058260.1	Liftoff	exon	140356319	140356393	.	+	.	ID=exon-XM_036161849.1-5;Parent=rna-XM_036161849.1;Dbxref=GeneID:18639,GenBank:XM_036161849.1,MGI:MGI:107816;gbkey=mRNA;gene=Pfkfb1;product=6-phosphofructo-2-kinase/fructose-2%2C6-biphosphatase 1%2C transcript variant X1;transcript_id=XM_036161849.1;extra_copy_number=0
CM058260.1	Liftoff	exon	140364524	140364645	.	+	.	ID=exon-XM_036161849.1-6;Parent=rna-XM_036161849.1;Dbxref=GeneID:18639,GenBank:XM_036161849.1,MGI:MGI:107816;gbkey=mRNA;gene=Pfkfb1;product=6-phosphofructo-2-kinase/fructose-2%2C6-biphosphatase 1%2C transcript variant X1;transcript_id=XM_036161849.1;extra_copy_number=0
CM058260.1	Liftoff	exon	140367599	140367806	.	+	.	ID=exon-XM_036161849.1-7;Parent=rna-XM_036161849.1;Dbxref=GeneID:18639,GenBank:XM_036161849.1,MGI:MGI:107816;gbkey=mRNA;gene=Pfkfb1;product=6-phosphofructo-2-kinase/fructose-2%2C6-biphosphatase 1%2C transcript variant X1;transcript_id=XM_036161849.1;extra_copy_number=0
CM058260.1	Liftoff	exon	140371182	140371328	.	+	.	ID=exon-XM_036161849.1-8;Parent=rna-XM_036161849.1;Dbxref=GeneID:18639,GenBank:XM_036161849.1,MGI:MGI:107816;gbkey=mRNA;gene=Pfkfb1;product=6-phosphofructo-2-kinase/fructose-2%2C6-biphosphatase 1%2C transcript variant X1;transcript_id=XM_036161849.1;extra_copy_number=0
CM058260.1	Liftoff	exon	140376965	140377069	.	+	.	ID=exon-XM_036161849.1-9;Parent=rna-XM_036161849.1;Dbxref=GeneID:18639,GenBank:XM_036161849.1,MGI:MGI:107816;gbkey=mRNA;gene=Pfkfb1;product=6-phosphofructo-2-kinase/fructose-2%2C6-biphosphatase 1%2C transcript variant X1;transcript_id=XM_036161849.1;extra_copy_number=0
CM058260.1	Liftoff	exon	140382023	140382152	.	+	.	ID=exon-XM_036161849.1-10;Parent=rna-XM_036161849.1;Dbxref=GeneID:18639,GenBank:XM_036161849.1,MGI:MGI:107816;gbkey=mRNA;gene=Pfkfb1;product=6-phosphofructo-2-kinase/fructose-2%2C6-biphosphatase 1%2C transcript variant X1;transcript_id=XM_036161849.1;extra_copy_number=0
CM058260.1	Liftoff	exon	140384357	140384419	.	+	.	ID=exon-XM_036161849.1-11;Parent=rna-XM_036161849.1;Dbxref=GeneID:18639,GenBank:XM_036161849.1,MGI:MGI:107816;gbkey=mRNA;gene=Pfkfb1;product=6-phosphofructo-2-kinase/fructose-2%2C6-biphosphatase 1%2C transcript variant X1;transcript_id=XM_036161849.1;extra_copy_number=0
CM058260.1	Liftoff	exon	140385611	140385675	.	+	.	ID=exon-XM_036161849.1-12;Parent=rna-XM_036161849.1;Dbxref=GeneID:18639,GenBank:XM_036161849.1,MGI:MGI:107816;gbkey=mRNA;gene=Pfkfb1;product=6-phosphofructo-2-kinase/fructose-2%2C6-biphosphatase 1%2C transcript variant X1;transcript_id=XM_036161849.1;extra_copy_number=0
CM058260.1	Liftoff	exon	140386005	140386320	.	+	.	ID=exon-XM_036161849.1-13;Parent=rna-XM_036161849.1;Dbxref=GeneID:18639,GenBank:XM_036161849.1,MGI:MGI:107816;gbkey=mRNA;gene=Pfkfb1;product=6-phosphofructo-2-kinase/fructose-2%2C6-biphosphatase 1%2C transcript variant X1;transcript_id=XM_036161849.1;extra_copy_number=0
CM058260.1	Liftoff	CDS	140337119	140337215	.	+	.	ID=cds-XP_036017742.1;Parent=rna-XM_036161849.1;Dbxref=GeneID:18639,GenBank:XP_036017742.1,MGI:MGI:107816;Name=XP_036017742.1;gbkey=CDS;gene=Pfkfb1;product=6-phosphofructo-2-kinase/fructose-2%2C6-bisphosphatase 1 isoform X1;protein_id=XP_036017742.1;extra_copy_number=0
CM058260.1	Liftoff	CDS	140351028	140351153	.	+	.	ID=cds-XP_036017742.1;Parent=rna-XM_036161849.1;Dbxref=GeneID:18639,GenBank:XP_036017742.1,MGI:MGI:107816;Name=XP_036017742.1;gbkey=CDS;gene=Pfkfb1;product=6-phosphofructo-2-kinase/fructose-2%2C6-bisphosphatase 1 isoform X1;protein_id=XP_036017742.1;extra_copy_number=0
CM058260.1	Liftoff	CDS	140353448	140353541	.	+	.	ID=cds-XP_036017742.1;Parent=rna-XM_036161849.1;Dbxref=GeneID:18639,GenBank:XP_036017742.1,MGI:MGI:107816;Name=XP_036017742.1;gbkey=CDS;gene=Pfkfb1;product=6-phosphofructo-2-kinase/fructose-2%2C6-bisphosphatase 1 isoform X1;protein_id=XP_036017742.1;extra_copy_number=0
CM058260.1	Liftoff	CDS	140355355	140355421	.	+	.	ID=cds-XP_036017742.1;Parent=rna-XM_036161849.1;Dbxref=GeneID:18639,GenBank:XP_036017742.1,MGI:MGI:107816;Name=XP_036017742.1;gbkey=CDS;gene=Pfkfb1;product=6-phosphofructo-2-kinase/fructose-2%2C6-bisphosphatase 1 isoform X1;protein_id=XP_036017742.1;extra_copy_number=0
CM058260.1	Liftoff	CDS	140356319	140356393	.	+	.	ID=cds-XP_036017742.1;Parent=rna-XM_036161849.1;Dbxref=GeneID:18639,GenBank:XP_036017742.1,MGI:MGI:107816;Name=XP_036017742.1;gbkey=CDS;gene=Pfkfb1;product=6-phosphofructo-2-kinase/fructose-2%2C6-bisphosphatase 1 isoform X1;protein_id=XP_036017742.1;extra_copy_number=0
CM058260.1	Liftoff	CDS	140364524	140364645	.	+	.	ID=cds-XP_036017742.1;Parent=rna-XM_036161849.1;Dbxref=GeneID:18639,GenBank:XP_036017742.1,MGI:MGI:107816;Name=XP_036017742.1;gbkey=CDS;gene=Pfkfb1;product=6-phosphofructo-2-kinase/fructose-2%2C6-bisphosphatase 1 isoform X1;protein_id=XP_036017742.1;extra_copy_number=0
CM058260.1	Liftoff	CDS	140367599	140367806	.	+	.	ID=cds-XP_036017742.1;Parent=rna-XM_036161849.1;Dbxref=GeneID:18639,GenBank:XP_036017742.1,MGI:MGI:107816;Name=XP_036017742.1;gbkey=CDS;gene=Pfkfb1;product=6-phosphofructo-2-kinase/fructose-2%2C6-bisphosphatase 1 isoform X1;protein_id=XP_036017742.1;extra_copy_number=0
CM058260.1	Liftoff	CDS	140371182	140371328	.	+	.	ID=cds-XP_036017742.1;Parent=rna-XM_036161849.1;Dbxref=GeneID:18639,GenBank:XP_036017742.1,MGI:MGI:107816;Name=XP_036017742.1;gbkey=CDS;gene=Pfkfb1;product=6-phosphofructo-2-kinase/fructose-2%2C6-bisphosphatase 1 isoform X1;protein_id=XP_036017742.1;extra_copy_number=0
CM058260.1	Liftoff	CDS	140376965	140377069	.	+	.	ID=cds-XP_036017742.1;Parent=rna-XM_036161849.1;Dbxref=GeneID:18639,GenBank:XP_036017742.1,MGI:MGI:107816;Name=XP_036017742.1;gbkey=CDS;gene=Pfkfb1;product=6-phosphofructo-2-kinase/fructose-2%2C6-bisphosphatase 1 isoform X1;protein_id=XP_036017742.1;extra_copy_number=0
CM058260.1	Liftoff	CDS	140382023	140382152	.	+	.	ID=cds-XP_036017742.1;Parent=rna-XM_036161849.1;Dbxref=GeneID:18639,GenBank:XP_036017742.1,MGI:MGI:107816;Name=XP_036017742.1;gbkey=CDS;gene=Pfkfb1;product=6-phosphofructo-2-kinase/fructose-2%2C6-bisphosphatase 1 isoform X1;protein_id=XP_036017742.1;extra_copy_number=0
CM058260.1	Liftoff	CDS	140384357	140384419	.	+	.	ID=cds-XP_036017742.1;Parent=rna-XM_036161849.1;Dbxref=GeneID:18639,GenBank:XP_036017742.1,MGI:MGI:107816;Name=XP_036017742.1;gbkey=CDS;gene=Pfkfb1;product=6-phosphofructo-2-kinase/fructose-2%2C6-bisphosphatase 1 isoform X1;protein_id=XP_036017742.1;extra_copy_number=0
CM058260.1	Liftoff	CDS	140385611	140385675	.	+	.	ID=cds-XP_036017742.1;Parent=rna-XM_036161849.1;Dbxref=GeneID:18639,GenBank:XP_036017742.1,MGI:MGI:107816;Name=XP_036017742.1;gbkey=CDS;gene=Pfkfb1;product=6-phosphofructo-2-kinase/fructose-2%2C6-bisphosphatase 1 isoform X1;protein_id=XP_036017742.1;extra_copy_number=0
CM058260.1	Liftoff	CDS	140386005	140386064	.	+	.	ID=cds-XP_036017742.1;Parent=rna-XM_036161849.1;Dbxref=GeneID:18639,GenBank:XP_036017742.1,MGI:MGI:107816;Name=XP_036017742.1;gbkey=CDS;gene=Pfkfb1;product=6-phosphofructo-2-kinase/fructose-2%2C6-bisphosphatase 1 isoform X1;protein_id=XP_036017742.1;extra_copy_number=0
CM058260.1	Liftoff	mRNA	140336869	140386320	.	+	.	ID=rna-NM_001374173.1;Parent=gene-Pfkfb1;Dbxref=GeneID:18639,GenBank:NM_001374173.1,MGI:MGI:107816;Name=NM_001374173.1;gbkey=mRNA;gene=Pfkfb1;product=6-phosphofructo-2-kinase/fructose-2%2C6-biphosphatase 1%2C transcript variant 1;tag=RefSeq Select;transcript_id=NM_001374173.1;matches_ref_protein=True;valid_ORF=True;extra_copy_number=0
CM058260.1	Liftoff	exon	140336869	140337215	.	+	.	ID=exon-NM_001374173.1-1;Parent=rna-NM_001374173.1;Dbxref=GeneID:18639,GenBank:NM_001374173.1,MGI:MGI:107816;gbkey=mRNA;gene=Pfkfb1;product=6-phosphofructo-2-kinase/fructose-2%2C6-biphosphatase 1%2C transcript variant 1;tag=RefSeq Select;transcript_id=NM_001374173.1;extra_copy_number=0
CM058260.1	Liftoff	exon	140351028	140351153	.	+	.	ID=exon-NM_001374173.1-2;Parent=rna-NM_001374173.1;Dbxref=GeneID:18639,GenBank:NM_001374173.1,MGI:MGI:107816;gbkey=mRNA;gene=Pfkfb1;product=6-phosphofructo-2-kinase/fructose-2%2C6-biphosphatase 1%2C transcript variant 1;tag=RefSeq Select;transcript_id=NM_001374173.1;extra_copy_number=0
CM058260.1	Liftoff	exon	140353448	140353541	.	+	.	ID=exon-NM_001374173.1-3;Parent=rna-NM_001374173.1;Dbxref=GeneID:18639,GenBank:NM_001374173.1,MGI:MGI:107816;gbkey=mRNA;gene=Pfkfb1;product=6-phosphofructo-2-kinase/fructose-2%2C6-biphosphatase 1%2C transcript variant 1;tag=RefSeq Select;transcript_id=NM_001374173.1;extra_copy_number=0
CM058260.1	Liftoff	exon	140355355	140355421	.	+	.	ID=exon-NM_001374173.1-4;Parent=rna-NM_001374173.1;Dbxref=GeneID:18639,GenBank:NM_001374173.1,MGI:MGI:107816;gbkey=mRNA;gene=Pfkfb1;product=6-phosphofructo-2-kinase/fructose-2%2C6-biphosphatase 1%2C transcript variant 1;tag=RefSeq Select;transcript_id=NM_001374173.1;extra_copy_number=0
CM058260.1	Liftoff	exon	140356319	140356393	.	+	.	ID=exon-NM_001374173.1-5;Parent=rna-NM_001374173.1;Dbxref=GeneID:18639,GenBank:NM_001374173.1,MGI:MGI:107816;gbkey=mRNA;gene=Pfkfb1;product=6-phosphofructo-2-kinase/fructose-2%2C6-biphosphatase 1%2C transcript variant 1;tag=RefSeq Select;transcript_id=NM_001374173.1;extra_copy_number=0
CM058260.1	Liftoff	exon	140363211	140363267	.	+	.	ID=exon-NM_001374173.1-6;Parent=rna-NM_001374173.1;Dbxref=GeneID:18639,GenBank:NM_001374173.1,MGI:MGI:107816;gbkey=mRNA;gene=Pfkfb1;product=6-phosphofructo-2-kinase/fructose-2%2C6-biphosphatase 1%2C transcript variant 1;tag=RefSeq Select;transcript_id=NM_001374173.1;extra_copy_number=0
CM058260.1	Liftoff	exon	140364524	140364645	.	+	.	ID=exon-NM_001374173.1-7;Parent=rna-NM_001374173.1;Dbxref=GeneID:18639,GenBank:NM_001374173.1,MGI:MGI:107816;gbkey=mRNA;gene=Pfkfb1;product=6-phosphofructo-2-kinase/fructose-2%2C6-biphosphatase 1%2C transcript variant 1;tag=RefSeq Select;transcript_id=NM_001374173.1;extra_copy_number=0
CM058260.1	Liftoff	exon	140367599	140367806	.	+	.	ID=exon-NM_001374173.1-8;Parent=rna-NM_001374173.1;Dbxref=GeneID:18639,GenBank:NM_001374173.1,MGI:MGI:107816;gbkey=mRNA;gene=Pfkfb1;product=6-phosphofructo-2-kinase/fructose-2%2C6-biphosphatase 1%2C transcript variant 1;tag=RefSeq Select;transcript_id=NM_001374173.1;extra_copy_number=0
CM058260.1	Liftoff	exon	140371182	140371328	.	+	.	ID=exon-NM_001374173.1-9;Parent=rna-NM_001374173.1;Dbxref=GeneID:18639,GenBank:NM_001374173.1,MGI:MGI:107816;gbkey=mRNA;gene=Pfkfb1;product=6-phosphofructo-2-kinase/fructose-2%2C6-biphosphatase 1%2C transcript variant 1;tag=RefSeq Select;transcript_id=NM_001374173.1;extra_copy_number=0
CM058260.1	Liftoff	exon	140376965	140377069	.	+	.	ID=exon-NM_001374173.1-10;Parent=rna-NM_001374173.1;Dbxref=GeneID:18639,GenBank:NM_001374173.1,MGI:MGI:107816;gbkey=mRNA;gene=Pfkfb1;product=6-phosphofructo-2-kinase/fructose-2%2C6-biphosphatase 1%2C transcript variant 1;tag=RefSeq Select;transcript_id=NM_001374173.1;extra_copy_number=0
CM058260.1	Liftoff	exon	140382023	140382152	.	+	.	ID=exon-NM_001374173.1-11;Parent=rna-NM_001374173.1;Dbxref=GeneID:18639,GenBank:NM_001374173.1,MGI:MGI:107816;gbkey=mRNA;gene=Pfkfb1;product=6-phosphofructo-2-kinase/fructose-2%2C6-biphosphatase 1%2C transcript variant 1;tag=RefSeq Select;transcript_id=NM_001374173.1;extra_copy_number=0
CM058260.1	Liftoff	exon	140384357	140384419	.	+	.	ID=exon-NM_001374173.1-12;Parent=rna-NM_001374173.1;Dbxref=GeneID:18639,GenBank:NM_001374173.1,MGI:MGI:107816;gbkey=mRNA;gene=Pfkfb1;product=6-phosphofructo-2-kinase/fructose-2%2C6-biphosphatase 1%2C transcript variant 1;tag=RefSeq Select;transcript_id=NM_001374173.1;extra_copy_number=0
CM058260.1	Liftoff	exon	140385611	140385675	.	+	.	ID=exon-NM_001374173.1-13;Parent=rna-NM_001374173.1;Dbxref=GeneID:18639,GenBank:NM_001374173.1,MGI:MGI:107816;gbkey=mRNA;gene=Pfkfb1;product=6-phosphofructo-2-kinase/fructose-2%2C6-biphosphatase 1%2C transcript variant 1;tag=RefSeq Select;transcript_id=NM_001374173.1;extra_copy_number=0
CM058260.1	Liftoff	exon	140386005	140386320	.	+	.	ID=exon-NM_001374173.1-14;Parent=rna-NM_001374173.1;Dbxref=GeneID:18639,GenBank:NM_001374173.1,MGI:MGI:107816;gbkey=mRNA;gene=Pfkfb1;product=6-phosphofructo-2-kinase/fructose-2%2C6-biphosphatase 1%2C transcript variant 1;tag=RefSeq Select;transcript_id=NM_001374173.1;extra_copy_number=0
CM058260.1	Liftoff	CDS	140337119	140337215	.	+	.	ID=cds-NP_001361102.1;Parent=rna-NM_001374173.1;Dbxref=CCDS:CCDS90763.1,GeneID:18639,GenBank:NP_001361102.1,MGI:MGI:107816;Name=NP_001361102.1;Note=isoform 1 is encoded by transcript variant 1;gbkey=CDS;gene=Pfkfb1;product=6-phosphofructo-2-kinase/fructose-2%2C6-bisphosphatase 1 isoform 1;protein_id=NP_001361102.1;tag=RefSeq Select;extra_copy_number=0
CM058260.1	Liftoff	CDS	140351028	140351153	.	+	.	ID=cds-NP_001361102.1;Parent=rna-NM_001374173.1;Dbxref=CCDS:CCDS90763.1,GeneID:18639,GenBank:NP_001361102.1,MGI:MGI:107816;Name=NP_001361102.1;Note=isoform 1 is encoded by transcript variant 1;gbkey=CDS;gene=Pfkfb1;product=6-phosphofructo-2-kinase/fructose-2%2C6-bisphosphatase 1 isoform 1;protein_id=NP_001361102.1;tag=RefSeq Select;extra_copy_number=0
CM058260.1	Liftoff	CDS	140353448	140353541	.	+	.	ID=cds-NP_001361102.1;Parent=rna-NM_001374173.1;Dbxref=CCDS:CCDS90763.1,GeneID:18639,GenBank:NP_001361102.1,MGI:MGI:107816;Name=NP_001361102.1;Note=isoform 1 is encoded by transcript variant 1;gbkey=CDS;gene=Pfkfb1;product=6-phosphofructo-2-kinase/fructose-2%2C6-bisphosphatase 1 isoform 1;protein_id=NP_001361102.1;tag=RefSeq Select;extra_copy_number=0
CM058260.1	Liftoff	CDS	140355355	140355421	.	+	.	ID=cds-NP_001361102.1;Parent=rna-NM_001374173.1;Dbxref=CCDS:CCDS90763.1,GeneID:18639,GenBank:NP_001361102.1,MGI:MGI:107816;Name=NP_001361102.1;Note=isoform 1 is encoded by transcript variant 1;gbkey=CDS;gene=Pfkfb1;product=6-phosphofructo-2-kinase/fructose-2%2C6-bisphosphatase 1 isoform 1;protein_id=NP_001361102.1;tag=RefSeq Select;extra_copy_number=0
CM058260.1	Liftoff	CDS	140356319	140356393	.	+	.	ID=cds-NP_001361102.1;Parent=rna-NM_001374173.1;Dbxref=CCDS:CCDS90763.1,GeneID:18639,GenBank:NP_001361102.1,MGI:MGI:107816;Name=NP_001361102.1;Note=isoform 1 is encoded by transcript variant 1;gbkey=CDS;gene=Pfkfb1;product=6-phosphofructo-2-kinase/fructose-2%2C6-bisphosphatase 1 isoform 1;protein_id=NP_001361102.1;tag=RefSeq Select;extra_copy_number=0
CM058260.1	Liftoff	CDS	140363211	140363267	.	+	.	ID=cds-NP_001361102.1;Parent=rna-NM_001374173.1;Dbxref=CCDS:CCDS90763.1,GeneID:18639,GenBank:NP_001361102.1,MGI:MGI:107816;Name=NP_001361102.1;Note=isoform 1 is encoded by transcript variant 1;gbkey=CDS;gene=Pfkfb1;product=6-phosphofructo-2-kinase/fructose-2%2C6-bisphosphatase 1 isoform 1;protein_id=NP_001361102.1;tag=RefSeq Select;extra_copy_number=0
CM058260.1	Liftoff	CDS	140364524	140364645	.	+	.	ID=cds-NP_001361102.1;Parent=rna-NM_001374173.1;Dbxref=CCDS:CCDS90763.1,GeneID:18639,GenBank:NP_001361102.1,MGI:MGI:107816;Name=NP_001361102.1;Note=isoform 1 is encoded by transcript variant 1;gbkey=CDS;gene=Pfkfb1;product=6-phosphofructo-2-kinase/fructose-2%2C6-bisphosphatase 1 isoform 1;protein_id=NP_001361102.1;tag=RefSeq Select;extra_copy_number=0
CM058260.1	Liftoff	CDS	140367599	140367806	.	+	.	ID=cds-NP_001361102.1;Parent=rna-NM_001374173.1;Dbxref=CCDS:CCDS90763.1,GeneID:18639,GenBank:NP_001361102.1,MGI:MGI:107816;Name=NP_001361102.1;Note=isoform 1 is encoded by transcript variant 1;gbkey=CDS;gene=Pfkfb1;product=6-phosphofructo-2-kinase/fructose-2%2C6-bisphosphatase 1 isoform 1;protein_id=NP_001361102.1;tag=RefSeq Select;extra_copy_number=0
CM058260.1	Liftoff	CDS	140371182	140371328	.	+	.	ID=cds-NP_001361102.1;Parent=rna-NM_001374173.1;Dbxref=CCDS:CCDS90763.1,GeneID:18639,GenBank:NP_001361102.1,MGI:MGI:107816;Name=NP_001361102.1;Note=isoform 1 is encoded by transcript variant 1;gbkey=CDS;gene=Pfkfb1;product=6-phosphofructo-2-kinase/fructose-2%2C6-bisphosphatase 1 isoform 1;protein_id=NP_001361102.1;tag=RefSeq Select;extra_copy_number=0
CM058260.1	Liftoff	CDS	140376965	140377069	.	+	.	ID=cds-NP_001361102.1;Parent=rna-NM_001374173.1;Dbxref=CCDS:CCDS90763.1,GeneID:18639,GenBank:NP_001361102.1,MGI:MGI:107816;Name=NP_001361102.1;Note=isoform 1 is encoded by transcript variant 1;gbkey=CDS;gene=Pfkfb1;product=6-phosphofructo-2-kinase/fructose-2%2C6-bisphosphatase 1 isoform 1;protein_id=NP_001361102.1;tag=RefSeq Select;extra_copy_number=0
CM058260.1	Liftoff	CDS	140382023	140382152	.	+	.	ID=cds-NP_001361102.1;Parent=rna-NM_001374173.1;Dbxref=CCDS:CCDS90763.1,GeneID:18639,GenBank:NP_001361102.1,MGI:MGI:107816;Name=NP_001361102.1;Note=isoform 1 is encoded by transcript variant 1;gbkey=CDS;gene=Pfkfb1;product=6-phosphofructo-2-kinase/fructose-2%2C6-bisphosphatase 1 isoform 1;protein_id=NP_001361102.1;tag=RefSeq Select;extra_copy_number=0
CM058260.1	Liftoff	CDS	140384357	140384419	.	+	.	ID=cds-NP_001361102.1;Parent=rna-NM_001374173.1;Dbxref=CCDS:CCDS90763.1,GeneID:18639,GenBank:NP_001361102.1,MGI:MGI:107816;Name=NP_001361102.1;Note=isoform 1 is encoded by transcript variant 1;gbkey=CDS;gene=Pfkfb1;product=6-phosphofructo-2-kinase/fructose-2%2C6-bisphosphatase 1 isoform 1;protein_id=NP_001361102.1;tag=RefSeq Select;extra_copy_number=0
CM058260.1	Liftoff	CDS	140385611	140385675	.	+	.	ID=cds-NP_001361102.1;Parent=rna-NM_001374173.1;Dbxref=CCDS:CCDS90763.1,GeneID:18639,GenBank:NP_001361102.1,MGI:MGI:107816;Name=NP_001361102.1;Note=isoform 1 is encoded by transcript variant 1;gbkey=CDS;gene=Pfkfb1;product=6-phosphofructo-2-kinase/fructose-2%2C6-bisphosphatase 1 isoform 1;protein_id=NP_001361102.1;tag=RefSeq Select;extra_copy_number=0
CM058260.1	Liftoff	CDS	140386005	140386064	.	+	.	ID=cds-NP_001361102.1;Parent=rna-NM_001374173.1;Dbxref=CCDS:CCDS90763.1,GeneID:18639,GenBank:NP_001361102.1,MGI:MGI:107816;Name=NP_001361102.1;Note=isoform 1 is encoded by transcript variant 1;gbkey=CDS;gene=Pfkfb1;product=6-phosphofructo-2-kinase/fructose-2%2C6-bisphosphatase 1 isoform 1;protein_id=NP_001361102.1;tag=RefSeq Select;extra_copy_number=0
CM058260.1	Liftoff	mRNA	140336869	140365467	.	+	.	ID=rna-NM_001374175.1;Parent=gene-Pfkfb1;Dbxref=GeneID:18639,GenBank:NM_001374175.1,MGI:MGI:107816;Name=NM_001374175.1;gbkey=mRNA;gene=Pfkfb1;product=6-phosphofructo-2-kinase/fructose-2%2C6-biphosphatase 1%2C transcript variant 6;transcript_id=NM_001374175.1;matches_ref_protein=True;valid_ORF=True;extra_copy_number=0
CM058260.1	Liftoff	exon	140336869	140337215	.	+	.	ID=exon-NM_001374175.1-1;Parent=rna-NM_001374175.1;Dbxref=GeneID:18639,GenBank:NM_001374175.1,MGI:MGI:107816;gbkey=mRNA;gene=Pfkfb1;product=6-phosphofructo-2-kinase/fructose-2%2C6-biphosphatase 1%2C transcript variant 6;transcript_id=NM_001374175.1;extra_copy_number=0
CM058260.1	Liftoff	exon	140351028	140351153	.	+	.	ID=exon-NM_001374175.1-2;Parent=rna-NM_001374175.1;Dbxref=GeneID:18639,GenBank:NM_001374175.1,MGI:MGI:107816;gbkey=mRNA;gene=Pfkfb1;product=6-phosphofructo-2-kinase/fructose-2%2C6-biphosphatase 1%2C transcript variant 6;transcript_id=NM_001374175.1;extra_copy_number=0
CM058260.1	Liftoff	exon	140353448	140353541	.	+	.	ID=exon-NM_001374175.1-3;Parent=rna-NM_001374175.1;Dbxref=GeneID:18639,GenBank:NM_001374175.1,MGI:MGI:107816;gbkey=mRNA;gene=Pfkfb1;product=6-phosphofructo-2-kinase/fructose-2%2C6-biphosphatase 1%2C transcript variant 6;transcript_id=NM_001374175.1;extra_copy_number=0
CM058260.1	Liftoff	exon	140355355	140355421	.	+	.	ID=exon-NM_001374175.1-4;Parent=rna-NM_001374175.1;Dbxref=GeneID:18639,GenBank:NM_001374175.1,MGI:MGI:107816;gbkey=mRNA;gene=Pfkfb1;product=6-phosphofructo-2-kinase/fructose-2%2C6-biphosphatase 1%2C transcript variant 6;transcript_id=NM_001374175.1;extra_copy_number=0
CM058260.1	Liftoff	exon	140356319	140356393	.	+	.	ID=exon-NM_001374175.1-5;Parent=rna-NM_001374175.1;Dbxref=GeneID:18639,GenBank:NM_001374175.1,MGI:MGI:107816;gbkey=mRNA;gene=Pfkfb1;product=6-phosphofructo-2-kinase/fructose-2%2C6-biphosphatase 1%2C transcript variant 6;transcript_id=NM_001374175.1;extra_copy_number=0
CM058260.1	Liftoff	exon	140363211	140363267	.	+	.	ID=exon-NM_001374175.1-6;Parent=rna-NM_001374175.1;Dbxref=GeneID:18639,GenBank:NM_001374175.1,MGI:MGI:107816;gbkey=mRNA;gene=Pfkfb1;product=6-phosphofructo-2-kinase/fructose-2%2C6-biphosphatase 1%2C transcript variant 6;transcript_id=NM_001374175.1;extra_copy_number=0
CM058260.1	Liftoff	exon	140364524	140364645	.	+	.	ID=exon-NM_001374175.1-7;Parent=rna-NM_001374175.1;Dbxref=GeneID:18639,GenBank:NM_001374175.1,MGI:MGI:107816;gbkey=mRNA;gene=Pfkfb1;product=6-phosphofructo-2-kinase/fructose-2%2C6-biphosphatase 1%2C transcript variant 6;transcript_id=NM_001374175.1;extra_copy_number=0
CM058260.1	Liftoff	exon	140365322	140365467	.	+	.	ID=exon-NM_001374175.1-8;Parent=rna-NM_001374175.1;Dbxref=GeneID:18639,GenBank:NM_001374175.1,MGI:MGI:107816;gbkey=mRNA;gene=Pfkfb1;product=6-phosphofructo-2-kinase/fructose-2%2C6-biphosphatase 1%2C transcript variant 6;transcript_id=NM_001374175.1;extra_copy_number=0
CM058260.1	Liftoff	CDS	140337119	140337215	.	+	.	ID=cds-NP_001361104.1;Parent=rna-NM_001374175.1;Dbxref=GeneID:18639,GenBank:NP_001361104.1,MGI:MGI:107816;Name=NP_001361104.1;Note=isoform 3 is encoded by transcript variant 6;gbkey=CDS;gene=Pfkfb1;product=6-phosphofructo-2-kinase/fructose-2%2C6-bisphosphatase 1 isoform 3;protein_id=NP_001361104.1;extra_copy_number=0
CM058260.1	Liftoff	CDS	140351028	140351153	.	+	.	ID=cds-NP_001361104.1;Parent=rna-NM_001374175.1;Dbxref=GeneID:18639,GenBank:NP_001361104.1,MGI:MGI:107816;Name=NP_001361104.1;Note=isoform 3 is encoded by transcript variant 6;gbkey=CDS;gene=Pfkfb1;product=6-phosphofructo-2-kinase/fructose-2%2C6-bisphosphatase 1 isoform 3;protein_id=NP_001361104.1;extra_copy_number=0
CM058260.1	Liftoff	CDS	140353448	140353541	.	+	.	ID=cds-NP_001361104.1;Parent=rna-NM_001374175.1;Dbxref=GeneID:18639,GenBank:NP_001361104.1,MGI:MGI:107816;Name=NP_001361104.1;Note=isoform 3 is encoded by transcript variant 6;gbkey=CDS;gene=Pfkfb1;product=6-phosphofructo-2-kinase/fructose-2%2C6-bisphosphatase 1 isoform 3;protein_id=NP_001361104.1;extra_copy_number=0
CM058260.1	Liftoff	CDS	140355355	140355421	.	+	.	ID=cds-NP_001361104.1;Parent=rna-NM_001374175.1;Dbxref=GeneID:18639,GenBank:NP_001361104.1,MGI:MGI:107816;Name=NP_001361104.1;Note=isoform 3 is encoded by transcript variant 6;gbkey=CDS;gene=Pfkfb1;product=6-phosphofructo-2-kinase/fructose-2%2C6-bisphosphatase 1 isoform 3;protein_id=NP_001361104.1;extra_copy_number=0
CM058260.1	Liftoff	CDS	140356319	140356393	.	+	.	ID=cds-NP_001361104.1;Parent=rna-NM_001374175.1;Dbxref=GeneID:18639,GenBank:NP_001361104.1,MGI:MGI:107816;Name=NP_001361104.1;Note=isoform 3 is encoded by transcript variant 6;gbkey=CDS;gene=Pfkfb1;product=6-phosphofructo-2-kinase/fructose-2%2C6-bisphosphatase 1 isoform 3;protein_id=NP_001361104.1;extra_copy_number=0
CM058260.1	Liftoff	CDS	140363211	140363267	.	+	.	ID=cds-NP_001361104.1;Parent=rna-NM_001374175.1;Dbxref=GeneID:18639,GenBank:NP_001361104.1,MGI:MGI:107816;Name=NP_001361104.1;Note=isoform 3 is encoded by transcript variant 6;gbkey=CDS;gene=Pfkfb1;product=6-phosphofructo-2-kinase/fructose-2%2C6-bisphosphatase 1 isoform 3;protein_id=NP_001361104.1;extra_copy_number=0
CM058260.1	Liftoff	CDS	140364524	140364645	.	+	.	ID=cds-NP_001361104.1;Parent=rna-NM_001374175.1;Dbxref=GeneID:18639,GenBank:NP_001361104.1,MGI:MGI:107816;Name=NP_001361104.1;Note=isoform 3 is encoded by transcript variant 6;gbkey=CDS;gene=Pfkfb1;product=6-phosphofructo-2-kinase/fructose-2%2C6-bisphosphatase 1 isoform 3;protein_id=NP_001361104.1;extra_copy_number=0
CM058260.1	Liftoff	CDS	140365322	140365361	.	+	.	ID=cds-NP_001361104.1;Parent=rna-NM_001374175.1;Dbxref=GeneID:18639,GenBank:NP_001361104.1,MGI:MGI:107816;Name=NP_001361104.1;Note=isoform 3 is encoded by transcript variant 6;gbkey=CDS;gene=Pfkfb1;product=6-phosphofructo-2-kinase/fructose-2%2C6-bisphosphatase 1 isoform 3;protein_id=NP_001361104.1;extra_copy_number=0
CM058260.1	Liftoff	gene	140387152	140400026	.	-	.	ID=gene-Tro;Dbxref=GeneID:56191,MGI:MGI:1928994;Name=Tro;description=trophinin;gbkey=Gene;gene=Tro;gene_biotype=protein_coding;gene_synonym=Maged3,Maged3l,magphinin,Tnn,Trol;coverage=1.0;sequence_ID=1.0;valid_ORFs=13;extra_copy_number=0;copy_num_ID=gene-Tro_0
CM058260.1	Liftoff	mRNA	140387152	140399879	.	-	.	ID=rna-NM_001002272.3;Parent=gene-Tro;Dbxref=GeneID:56191,GenBank:NM_001002272.3,MGI:MGI:1928994;Name=NM_001002272.3;gbkey=mRNA;gene=Tro;product=trophinin%2C transcript variant 1;tag=RefSeq Select;transcript_id=NM_001002272.3;matches_ref_protein=True;valid_ORF=True;extra_copy_number=0
CM058260.1	Liftoff	exon	140387152	140387963	.	-	.	ID=exon-NM_001002272.3-13;Parent=rna-NM_001002272.3;Dbxref=GeneID:56191,GenBank:NM_001002272.3,MGI:MGI:1928994;gbkey=mRNA;gene=Tro;product=trophinin%2C transcript variant 1;tag=RefSeq Select;transcript_id=NM_001002272.3;extra_copy_number=0
CM058260.1	Liftoff	exon	140388136	140392097	.	-	.	ID=exon-NM_001002272.3-12;Parent=rna-NM_001002272.3;Dbxref=GeneID:56191,GenBank:NM_001002272.3,MGI:MGI:1928994;gbkey=mRNA;gene=Tro;product=trophinin%2C transcript variant 1;tag=RefSeq Select;transcript_id=NM_001002272.3;extra_copy_number=0
CM058260.1	Liftoff	exon	140392876	140392990	.	-	.	ID=exon-NM_001002272.3-11;Parent=rna-NM_001002272.3;Dbxref=GeneID:56191,GenBank:NM_001002272.3,MGI:MGI:1928994;gbkey=mRNA;gene=Tro;product=trophinin%2C transcript variant 1;tag=RefSeq Select;transcript_id=NM_001002272.3;extra_copy_number=0
CM058260.1	Liftoff	exon	140393419	140393481	.	-	.	ID=exon-NM_001002272.3-10;Parent=rna-NM_001002272.3;Dbxref=GeneID:56191,GenBank:NM_001002272.3,MGI:MGI:1928994;gbkey=mRNA;gene=Tro;product=trophinin%2C transcript variant 1;tag=RefSeq Select;transcript_id=NM_001002272.3;extra_copy_number=0
CM058260.1	Liftoff	exon	140393858	140393900	.	-	.	ID=exon-NM_001002272.3-9;Parent=rna-NM_001002272.3;Dbxref=GeneID:56191,GenBank:NM_001002272.3,MGI:MGI:1928994;gbkey=mRNA;gene=Tro;product=trophinin%2C transcript variant 1;tag=RefSeq Select;transcript_id=NM_001002272.3;extra_copy_number=0
CM058260.1	Liftoff	exon	140393995	140394074	.	-	.	ID=exon-NM_001002272.3-8;Parent=rna-NM_001002272.3;Dbxref=GeneID:56191,GenBank:NM_001002272.3,MGI:MGI:1928994;gbkey=mRNA;gene=Tro;product=trophinin%2C transcript variant 1;tag=RefSeq Select;transcript_id=NM_001002272.3;extra_copy_number=0
CM058260.1	Liftoff	exon	140394726	140394817	.	-	.	ID=exon-NM_001002272.3-7;Parent=rna-NM_001002272.3;Dbxref=GeneID:56191,GenBank:NM_001002272.3,MGI:MGI:1928994;gbkey=mRNA;gene=Tro;product=trophinin%2C transcript variant 1;tag=RefSeq Select;transcript_id=NM_001002272.3;extra_copy_number=0
CM058260.1	Liftoff	exon	140395283	140395362	.	-	.	ID=exon-NM_001002272.3-6;Parent=rna-NM_001002272.3;Dbxref=GeneID:56191,GenBank:NM_001002272.3,MGI:MGI:1928994;gbkey=mRNA;gene=Tro;product=trophinin%2C transcript variant 1;tag=RefSeq Select;transcript_id=NM_001002272.3;extra_copy_number=0
CM058260.1	Liftoff	exon	140395562	140395625	.	-	.	ID=exon-NM_001002272.3-5;Parent=rna-NM_001002272.3;Dbxref=GeneID:56191,GenBank:NM_001002272.3,MGI:MGI:1928994;gbkey=mRNA;gene=Tro;product=trophinin%2C transcript variant 1;tag=RefSeq Select;transcript_id=NM_001002272.3;extra_copy_number=0
CM058260.1	Liftoff	exon	140395734	140395838	.	-	.	ID=exon-NM_001002272.3-4;Parent=rna-NM_001002272.3;Dbxref=GeneID:56191,GenBank:NM_001002272.3,MGI:MGI:1928994;gbkey=mRNA;gene=Tro;product=trophinin%2C transcript variant 1;tag=RefSeq Select;transcript_id=NM_001002272.3;extra_copy_number=0
CM058260.1	Liftoff	exon	140396431	140398056	.	-	.	ID=exon-NM_001002272.3-3;Parent=rna-NM_001002272.3;Dbxref=GeneID:56191,GenBank:NM_001002272.3,MGI:MGI:1928994;gbkey=mRNA;gene=Tro;product=trophinin%2C transcript variant 1;tag=RefSeq Select;transcript_id=NM_001002272.3;extra_copy_number=0
CM058260.1	Liftoff	exon	140398326	140398395	.	-	.	ID=exon-NM_001002272.3-2;Parent=rna-NM_001002272.3;Dbxref=GeneID:56191,GenBank:NM_001002272.3,MGI:MGI:1928994;gbkey=mRNA;gene=Tro;product=trophinin%2C transcript variant 1;tag=RefSeq Select;transcript_id=NM_001002272.3;extra_copy_number=0
CM058260.1	Liftoff	exon	140399788	140399879	.	-	.	ID=exon-NM_001002272.3-1;Parent=rna-NM_001002272.3;Dbxref=GeneID:56191,GenBank:NM_001002272.3,MGI:MGI:1928994;gbkey=mRNA;gene=Tro;product=trophinin%2C transcript variant 1;tag=RefSeq Select;transcript_id=NM_001002272.3;extra_copy_number=0
CM058260.1	Liftoff	CDS	140388147	140392097	.	-	.	ID=cds-NP_001002272.1;Parent=rna-NM_001002272.3;Dbxref=CCDS:CCDS30465.1,GeneID:56191,GenBank:NP_001002272.1,MGI:MGI:1928994;Name=NP_001002272.1;Note=isoform 1 is encoded by transcript variant 1;gbkey=CDS;gene=Tro;product=trophinin isoform 1;protein_id=NP_001002272.1;tag=RefSeq Select;extra_copy_number=0
CM058260.1	Liftoff	CDS	140392876	140392990	.	-	.	ID=cds-NP_001002272.1;Parent=rna-NM_001002272.3;Dbxref=CCDS:CCDS30465.1,GeneID:56191,GenBank:NP_001002272.1,MGI:MGI:1928994;Name=NP_001002272.1;Note=isoform 1 is encoded by transcript variant 1;gbkey=CDS;gene=Tro;product=trophinin isoform 1;protein_id=NP_001002272.1;tag=RefSeq Select;extra_copy_number=0
CM058260.1	Liftoff	CDS	140393419	140393481	.	-	.	ID=cds-NP_001002272.1;Parent=rna-NM_001002272.3;Dbxref=CCDS:CCDS30465.1,GeneID:56191,GenBank:NP_001002272.1,MGI:MGI:1928994;Name=NP_001002272.1;Note=isoform 1 is encoded by transcript variant 1;gbkey=CDS;gene=Tro;product=trophinin isoform 1;protein_id=NP_001002272.1;tag=RefSeq Select;extra_copy_number=0
CM058260.1	Liftoff	CDS	140393858	140393900	.	-	.	ID=cds-NP_001002272.1;Parent=rna-NM_001002272.3;Dbxref=CCDS:CCDS30465.1,GeneID:56191,GenBank:NP_001002272.1,MGI:MGI:1928994;Name=NP_001002272.1;Note=isoform 1 is encoded by transcript variant 1;gbkey=CDS;gene=Tro;product=trophinin isoform 1;protein_id=NP_001002272.1;tag=RefSeq Select;extra_copy_number=0
CM058260.1	Liftoff	CDS	140393995	140394074	.	-	.	ID=cds-NP_001002272.1;Parent=rna-NM_001002272.3;Dbxref=CCDS:CCDS30465.1,GeneID:56191,GenBank:NP_001002272.1,MGI:MGI:1928994;Name=NP_001002272.1;Note=isoform 1 is encoded by transcript variant 1;gbkey=CDS;gene=Tro;product=trophinin isoform 1;protein_id=NP_001002272.1;tag=RefSeq Select;extra_copy_number=0
CM058260.1	Liftoff	CDS	140394726	140394817	.	-	.	ID=cds-NP_001002272.1;Parent=rna-NM_001002272.3;Dbxref=CCDS:CCDS30465.1,GeneID:56191,GenBank:NP_001002272.1,MGI:MGI:1928994;Name=NP_001002272.1;Note=isoform 1 is encoded by transcript variant 1;gbkey=CDS;gene=Tro;product=trophinin isoform 1;protein_id=NP_001002272.1;tag=RefSeq Select;extra_copy_number=0
CM058260.1	Liftoff	CDS	140395283	140395362	.	-	.	ID=cds-NP_001002272.1;Parent=rna-NM_001002272.3;Dbxref=CCDS:CCDS30465.1,GeneID:56191,GenBank:NP_001002272.1,MGI:MGI:1928994;Name=NP_001002272.1;Note=isoform 1 is encoded by transcript variant 1;gbkey=CDS;gene=Tro;product=trophinin isoform 1;protein_id=NP_001002272.1;tag=RefSeq Select;extra_copy_number=0
CM058260.1	Liftoff	CDS	140395562	140395625	.	-	.	ID=cds-NP_001002272.1;Parent=rna-NM_001002272.3;Dbxref=CCDS:CCDS30465.1,GeneID:56191,GenBank:NP_001002272.1,MGI:MGI:1928994;Name=NP_001002272.1;Note=isoform 1 is encoded by transcript variant 1;gbkey=CDS;gene=Tro;product=trophinin isoform 1;protein_id=NP_001002272.1;tag=RefSeq Select;extra_copy_number=0
CM058260.1	Liftoff	CDS	140395734	140395838	.	-	.	ID=cds-NP_001002272.1;Parent=rna-NM_001002272.3;Dbxref=CCDS:CCDS30465.1,GeneID:56191,GenBank:NP_001002272.1,MGI:MGI:1928994;Name=NP_001002272.1;Note=isoform 1 is encoded by transcript variant 1;gbkey=CDS;gene=Tro;product=trophinin isoform 1;protein_id=NP_001002272.1;tag=RefSeq Select;extra_copy_number=0
CM058260.1	Liftoff	CDS	140396431	140398056	.	-	.	ID=cds-NP_001002272.1;Parent=rna-NM_001002272.3;Dbxref=CCDS:CCDS30465.1,GeneID:56191,GenBank:NP_001002272.1,MGI:MGI:1928994;Name=NP_001002272.1;Note=isoform 1 is encoded by transcript variant 1;gbkey=CDS;gene=Tro;product=trophinin isoform 1;protein_id=NP_001002272.1;tag=RefSeq Select;extra_copy_number=0
CM058260.1	Liftoff	CDS	140398326	140398370	.	-	.	ID=cds-NP_001002272.1;Parent=rna-NM_001002272.3;Dbxref=CCDS:CCDS30465.1,GeneID:56191,GenBank:NP_001002272.1,MGI:MGI:1928994;Name=NP_001002272.1;Note=isoform 1 is encoded by transcript variant 1;gbkey=CDS;gene=Tro;product=trophinin isoform 1;protein_id=NP_001002272.1;tag=RefSeq Select;extra_copy_number=0
CM058260.1	Liftoff	mRNA	140387152	140400026	.	-	.	ID=rna-NM_001290770.1;Parent=gene-Tro;Dbxref=GeneID:56191,GenBank:NM_001290770.1,MGI:MGI:1928994;Name=NM_001290770.1;gbkey=mRNA;gene=Tro;product=trophinin%2C transcript variant 4;transcript_id=NM_001290770.1;matches_ref_protein=True;valid_ORF=True;extra_copy_number=0
CM058260.1	Liftoff	exon	140387152	140387963	.	-	.	ID=exon-NM_001290770.1-13;Parent=rna-NM_001290770.1;Dbxref=GeneID:56191,GenBank:NM_001290770.1,MGI:MGI:1928994;gbkey=mRNA;gene=Tro;product=trophinin%2C transcript variant 4;transcript_id=NM_001290770.1;extra_copy_number=0
CM058260.1	Liftoff	exon	140388136	140392097	.	-	.	ID=exon-NM_001290770.1-12;Parent=rna-NM_001290770.1;Dbxref=GeneID:56191,GenBank:NM_001290770.1,MGI:MGI:1928994;gbkey=mRNA;gene=Tro;product=trophinin%2C transcript variant 4;transcript_id=NM_001290770.1;extra_copy_number=0
CM058260.1	Liftoff	exon	140392876	140392990	.	-	.	ID=exon-NM_001290770.1-11;Parent=rna-NM_001290770.1;Dbxref=GeneID:56191,GenBank:NM_001290770.1,MGI:MGI:1928994;gbkey=mRNA;gene=Tro;product=trophinin%2C transcript variant 4;transcript_id=NM_001290770.1;extra_copy_number=0
CM058260.1	Liftoff	exon	140393419	140393481	.	-	.	ID=exon-NM_001290770.1-10;Parent=rna-NM_001290770.1;Dbxref=GeneID:56191,GenBank:NM_001290770.1,MGI:MGI:1928994;gbkey=mRNA;gene=Tro;product=trophinin%2C transcript variant 4;transcript_id=NM_001290770.1;extra_copy_number=0
CM058260.1	Liftoff	exon	140393858	140393900	.	-	.	ID=exon-NM_001290770.1-9;Parent=rna-NM_001290770.1;Dbxref=GeneID:56191,GenBank:NM_001290770.1,MGI:MGI:1928994;gbkey=mRNA;gene=Tro;product=trophinin%2C transcript variant 4;transcript_id=NM_001290770.1;extra_copy_number=0
CM058260.1	Liftoff	exon	140393995	140394074	.	-	.	ID=exon-NM_001290770.1-8;Parent=rna-NM_001290770.1;Dbxref=GeneID:56191,GenBank:NM_001290770.1,MGI:MGI:1928994;gbkey=mRNA;gene=Tro;product=trophinin%2C transcript variant 4;transcript_id=NM_001290770.1;extra_copy_number=0
CM058260.1	Liftoff	exon	140394726	140394817	.	-	.	ID=exon-NM_001290770.1-7;Parent=rna-NM_001290770.1;Dbxref=GeneID:56191,GenBank:NM_001290770.1,MGI:MGI:1928994;gbkey=mRNA;gene=Tro;product=trophinin%2C transcript variant 4;transcript_id=NM_001290770.1;extra_copy_number=0
CM058260.1	Liftoff	exon	140395283	140395362	.	-	.	ID=exon-NM_001290770.1-6;Parent=rna-NM_001290770.1;Dbxref=GeneID:56191,GenBank:NM_001290770.1,MGI:MGI:1928994;gbkey=mRNA;gene=Tro;product=trophinin%2C transcript variant 4;transcript_id=NM_001290770.1;extra_copy_number=0
CM058260.1	Liftoff	exon	140395562	140395625	.	-	.	ID=exon-NM_001290770.1-5;Parent=rna-NM_001290770.1;Dbxref=GeneID:56191,GenBank:NM_001290770.1,MGI:MGI:1928994;gbkey=mRNA;gene=Tro;product=trophinin%2C transcript variant 4;transcript_id=NM_001290770.1;extra_copy_number=0
CM058260.1	Liftoff	exon	140395734	140395838	.	-	.	ID=exon-NM_001290770.1-4;Parent=rna-NM_001290770.1;Dbxref=GeneID:56191,GenBank:NM_001290770.1,MGI:MGI:1928994;gbkey=mRNA;gene=Tro;product=trophinin%2C transcript variant 4;transcript_id=NM_001290770.1;extra_copy_number=0
CM058260.1	Liftoff	exon	140396431	140398056	.	-	.	ID=exon-NM_001290770.1-3;Parent=rna-NM_001290770.1;Dbxref=GeneID:56191,GenBank:NM_001290770.1,MGI:MGI:1928994;gbkey=mRNA;gene=Tro;product=trophinin%2C transcript variant 4;transcript_id=NM_001290770.1;extra_copy_number=0
CM058260.1	Liftoff	exon	140398326	140398395	.	-	.	ID=exon-NM_001290770.1-2;Parent=rna-NM_001290770.1;Dbxref=GeneID:56191,GenBank:NM_001290770.1,MGI:MGI:1928994;gbkey=mRNA;gene=Tro;product=trophinin%2C transcript variant 4;transcript_id=NM_001290770.1;extra_copy_number=0
CM058260.1	Liftoff	exon	140399986	140400026	.	-	.	ID=exon-NM_001290770.1-1;Parent=rna-NM_001290770.1;Dbxref=GeneID:56191,GenBank:NM_001290770.1,MGI:MGI:1928994;gbkey=mRNA;gene=Tro;product=trophinin%2C transcript variant 4;transcript_id=NM_001290770.1;extra_copy_number=0
CM058260.1	Liftoff	CDS	140388147	140392097	.	-	.	ID=cds-NP_001277699.1;Parent=rna-NM_001290770.1;Dbxref=CCDS:CCDS30465.1,GeneID:56191,GenBank:NP_001277699.1,MGI:MGI:1928994;Name=NP_001277699.1;Note=isoform 1 is encoded by transcript variant 4;gbkey=CDS;gene=Tro;product=trophinin isoform 1;protein_id=NP_001277699.1;extra_copy_number=0
CM058260.1	Liftoff	CDS	140392876	140392990	.	-	.	ID=cds-NP_001277699.1;Parent=rna-NM_001290770.1;Dbxref=CCDS:CCDS30465.1,GeneID:56191,GenBank:NP_001277699.1,MGI:MGI:1928994;Name=NP_001277699.1;Note=isoform 1 is encoded by transcript variant 4;gbkey=CDS;gene=Tro;product=trophinin isoform 1;protein_id=NP_001277699.1;extra_copy_number=0
CM058260.1	Liftoff	CDS	140393419	140393481	.	-	.	ID=cds-NP_001277699.1;Parent=rna-NM_001290770.1;Dbxref=CCDS:CCDS30465.1,GeneID:56191,GenBank:NP_001277699.1,MGI:MGI:1928994;Name=NP_001277699.1;Note=isoform 1 is encoded by transcript variant 4;gbkey=CDS;gene=Tro;product=trophinin isoform 1;protein_id=NP_001277699.1;extra_copy_number=0
CM058260.1	Liftoff	CDS	140393858	140393900	.	-	.	ID=cds-NP_001277699.1;Parent=rna-NM_001290770.1;Dbxref=CCDS:CCDS30465.1,GeneID:56191,GenBank:NP_001277699.1,MGI:MGI:1928994;Name=NP_001277699.1;Note=isoform 1 is encoded by transcript variant 4;gbkey=CDS;gene=Tro;product=trophinin isoform 1;protein_id=NP_001277699.1;extra_copy_number=0
CM058260.1	Liftoff	CDS	140393995	140394074	.	-	.	ID=cds-NP_001277699.1;Parent=rna-NM_001290770.1;Dbxref=CCDS:CCDS30465.1,GeneID:56191,GenBank:NP_001277699.1,MGI:MGI:1928994;Name=NP_001277699.1;Note=isoform 1 is encoded by transcript variant 4;gbkey=CDS;gene=Tro;product=trophinin isoform 1;protein_id=NP_001277699.1;extra_copy_number=0
CM058260.1	Liftoff	CDS	140394726	140394817	.	-	.	ID=cds-NP_001277699.1;Parent=rna-NM_001290770.1;Dbxref=CCDS:CCDS30465.1,GeneID:56191,GenBank:NP_001277699.1,MGI:MGI:1928994;Name=NP_001277699.1;Note=isoform 1 is encoded by transcript variant 4;gbkey=CDS;gene=Tro;product=trophinin isoform 1;protein_id=NP_001277699.1;extra_copy_number=0
CM058260.1	Liftoff	CDS	140395283	140395362	.	-	.	ID=cds-NP_001277699.1;Parent=rna-NM_001290770.1;Dbxref=CCDS:CCDS30465.1,GeneID:56191,GenBank:NP_001277699.1,MGI:MGI:1928994;Name=NP_001277699.1;Note=isoform 1 is encoded by transcript variant 4;gbkey=CDS;gene=Tro;product=trophinin isoform 1;protein_id=NP_001277699.1;extra_copy_number=0
CM058260.1	Liftoff	CDS	140395562	140395625	.	-	.	ID=cds-NP_001277699.1;Parent=rna-NM_001290770.1;Dbxref=CCDS:CCDS30465.1,GeneID:56191,GenBank:NP_001277699.1,MGI:MGI:1928994;Name=NP_001277699.1;Note=isoform 1 is encoded by transcript variant 4;gbkey=CDS;gene=Tro;product=trophinin isoform 1;protein_id=NP_001277699.1;extra_copy_number=0
CM058260.1	Liftoff	CDS	140395734	140395838	.	-	.	ID=cds-NP_001277699.1;Parent=rna-NM_001290770.1;Dbxref=CCDS:CCDS30465.1,GeneID:56191,GenBank:NP_001277699.1,MGI:MGI:1928994;Name=NP_001277699.1;Note=isoform 1 is encoded by transcript variant 4;gbkey=CDS;gene=Tro;product=trophinin isoform 1;protein_id=NP_001277699.1;extra_copy_number=0
CM058260.1	Liftoff	CDS	140396431	140398056	.	-	.	ID=cds-NP_001277699.1;Parent=rna-NM_001290770.1;Dbxref=CCDS:CCDS30465.1,GeneID:56191,GenBank:NP_001277699.1,MGI:MGI:1928994;Name=NP_001277699.1;Note=isoform 1 is encoded by transcript variant 4;gbkey=CDS;gene=Tro;product=trophinin isoform 1;protein_id=NP_001277699.1;extra_copy_number=0
CM058260.1	Liftoff	CDS	140398326	140398370	.	-	.	ID=cds-NP_001277699.1;Parent=rna-NM_001290770.1;Dbxref=CCDS:CCDS30465.1,GeneID:56191,GenBank:NP_001277699.1,MGI:MGI:1928994;Name=NP_001277699.1;Note=isoform 1 is encoded by transcript variant 4;gbkey=CDS;gene=Tro;product=trophinin isoform 1;protein_id=NP_001277699.1;extra_copy_number=0
CM058260.1	Liftoff	mRNA	140387152	140399879	.	-	.	ID=rna-NM_001290771.1;Parent=gene-Tro;Dbxref=GeneID:56191,GenBank:NM_001290771.1,MGI:MGI:1928994;Name=NM_001290771.1;gbkey=mRNA;gene=Tro;product=trophinin%2C transcript variant 5;transcript_id=NM_001290771.1;matches_ref_protein=True;valid_ORF=True;extra_copy_number=0
CM058260.1	Liftoff	exon	140387152	140387963	.	-	.	ID=exon-NM_001290771.1-13;Parent=rna-NM_001290771.1;Dbxref=GeneID:56191,GenBank:NM_001290771.1,MGI:MGI:1928994;gbkey=mRNA;gene=Tro;product=trophinin%2C transcript variant 5;transcript_id=NM_001290771.1;extra_copy_number=0
CM058260.1	Liftoff	exon	140391990	140392097	.	-	.	ID=exon-NM_001290771.1-12;Parent=rna-NM_001290771.1;Dbxref=GeneID:56191,GenBank:NM_001290771.1,MGI:MGI:1928994;gbkey=mRNA;gene=Tro;product=trophinin%2C transcript variant 5;transcript_id=NM_001290771.1;extra_copy_number=0
CM058260.1	Liftoff	exon	140392876	140392990	.	-	.	ID=exon-NM_001290771.1-11;Parent=rna-NM_001290771.1;Dbxref=GeneID:56191,GenBank:NM_001290771.1,MGI:MGI:1928994;gbkey=mRNA;gene=Tro;product=trophinin%2C transcript variant 5;transcript_id=NM_001290771.1;extra_copy_number=0
CM058260.1	Liftoff	exon	140393419	140393481	.	-	.	ID=exon-NM_001290771.1-10;Parent=rna-NM_001290771.1;Dbxref=GeneID:56191,GenBank:NM_001290771.1,MGI:MGI:1928994;gbkey=mRNA;gene=Tro;product=trophinin%2C transcript variant 5;transcript_id=NM_001290771.1;extra_copy_number=0
CM058260.1	Liftoff	exon	140393858	140393900	.	-	.	ID=exon-NM_001290771.1-9;Parent=rna-NM_001290771.1;Dbxref=GeneID:56191,GenBank:NM_001290771.1,MGI:MGI:1928994;gbkey=mRNA;gene=Tro;product=trophinin%2C transcript variant 5;transcript_id=NM_001290771.1;extra_copy_number=0
CM058260.1	Liftoff	exon	140393995	140394074	.	-	.	ID=exon-NM_001290771.1-8;Parent=rna-NM_001290771.1;Dbxref=GeneID:56191,GenBank:NM_001290771.1,MGI:MGI:1928994;gbkey=mRNA;gene=Tro;product=trophinin%2C transcript variant 5;transcript_id=NM_001290771.1;extra_copy_number=0
CM058260.1	Liftoff	exon	140394726	140394817	.	-	.	ID=exon-NM_001290771.1-7;Parent=rna-NM_001290771.1;Dbxref=GeneID:56191,GenBank:NM_001290771.1,MGI:MGI:1928994;gbkey=mRNA;gene=Tro;product=trophinin%2C transcript variant 5;transcript_id=NM_001290771.1;extra_copy_number=0
CM058260.1	Liftoff	exon	140395283	140395362	.	-	.	ID=exon-NM_001290771.1-6;Parent=rna-NM_001290771.1;Dbxref=GeneID:56191,GenBank:NM_001290771.1,MGI:MGI:1928994;gbkey=mRNA;gene=Tro;product=trophinin%2C transcript variant 5;transcript_id=NM_001290771.1;extra_copy_number=0
CM058260.1	Liftoff	exon	140395562	140395625	.	-	.	ID=exon-NM_001290771.1-5;Parent=rna-NM_001290771.1;Dbxref=GeneID:56191,GenBank:NM_001290771.1,MGI:MGI:1928994;gbkey=mRNA;gene=Tro;product=trophinin%2C transcript variant 5;transcript_id=NM_001290771.1;extra_copy_number=0
CM058260.1	Liftoff	exon	140395734	140395838	.	-	.	ID=exon-NM_001290771.1-4;Parent=rna-NM_001290771.1;Dbxref=GeneID:56191,GenBank:NM_001290771.1,MGI:MGI:1928994;gbkey=mRNA;gene=Tro;product=trophinin%2C transcript variant 5;transcript_id=NM_001290771.1;extra_copy_number=0
CM058260.1	Liftoff	exon	140396431	140398056	.	-	.	ID=exon-NM_001290771.1-3;Parent=rna-NM_001290771.1;Dbxref=GeneID:56191,GenBank:NM_001290771.1,MGI:MGI:1928994;gbkey=mRNA;gene=Tro;product=trophinin%2C transcript variant 5;transcript_id=NM_001290771.1;extra_copy_number=0
CM058260.1	Liftoff	exon	140398326	140398395	.	-	.	ID=exon-NM_001290771.1-2;Parent=rna-NM_001290771.1;Dbxref=GeneID:56191,GenBank:NM_001290771.1,MGI:MGI:1928994;gbkey=mRNA;gene=Tro;product=trophinin%2C transcript variant 5;transcript_id=NM_001290771.1;extra_copy_number=0
CM058260.1	Liftoff	exon	140399788	140399879	.	-	.	ID=exon-NM_001290771.1-1;Parent=rna-NM_001290771.1;Dbxref=GeneID:56191,GenBank:NM_001290771.1,MGI:MGI:1928994;gbkey=mRNA;gene=Tro;product=trophinin%2C transcript variant 5;transcript_id=NM_001290771.1;extra_copy_number=0
CM058260.1	Liftoff	CDS	140387868	140387963	.	-	.	ID=cds-NP_001277700.1;Parent=rna-NM_001290771.1;Dbxref=CCDS:CCDS72448.1,GeneID:56191,GenBank:NP_001277700.1,MGI:MGI:1928994;Name=NP_001277700.1;Note=isoform 4 is encoded by transcript variant 5;gbkey=CDS;gene=Tro;product=trophinin isoform 4;protein_id=NP_001277700.1;extra_copy_number=0
CM058260.1	Liftoff	CDS	140391990	140392097	.	-	.	ID=cds-NP_001277700.1;Parent=rna-NM_001290771.1;Dbxref=CCDS:CCDS72448.1,GeneID:56191,GenBank:NP_001277700.1,MGI:MGI:1928994;Name=NP_001277700.1;Note=isoform 4 is encoded by transcript variant 5;gbkey=CDS;gene=Tro;product=trophinin isoform 4;protein_id=NP_001277700.1;extra_copy_number=0
CM058260.1	Liftoff	CDS	140392876	140392990	.	-	.	ID=cds-NP_001277700.1;Parent=rna-NM_001290771.1;Dbxref=CCDS:CCDS72448.1,GeneID:56191,GenBank:NP_001277700.1,MGI:MGI:1928994;Name=NP_001277700.1;Note=isoform 4 is encoded by transcript variant 5;gbkey=CDS;gene=Tro;product=trophinin isoform 4;protein_id=NP_001277700.1;extra_copy_number=0
CM058260.1	Liftoff	CDS	140393419	140393481	.	-	.	ID=cds-NP_001277700.1;Parent=rna-NM_001290771.1;Dbxref=CCDS:CCDS72448.1,GeneID:56191,GenBank:NP_001277700.1,MGI:MGI:1928994;Name=NP_001277700.1;Note=isoform 4 is encoded by transcript variant 5;gbkey=CDS;gene=Tro;product=trophinin isoform 4;protein_id=NP_001277700.1;extra_copy_number=0
CM058260.1	Liftoff	CDS	140393858	140393900	.	-	.	ID=cds-NP_001277700.1;Parent=rna-NM_001290771.1;Dbxref=CCDS:CCDS72448.1,GeneID:56191,GenBank:NP_001277700.1,MGI:MGI:1928994;Name=NP_001277700.1;Note=isoform 4 is encoded by transcript variant 5;gbkey=CDS;gene=Tro;product=trophinin isoform 4;protein_id=NP_001277700.1;extra_copy_number=0
CM058260.1	Liftoff	CDS	140393995	140394074	.	-	.	ID=cds-NP_001277700.1;Parent=rna-NM_001290771.1;Dbxref=CCDS:CCDS72448.1,GeneID:56191,GenBank:NP_001277700.1,MGI:MGI:1928994;Name=NP_001277700.1;Note=isoform 4 is encoded by transcript variant 5;gbkey=CDS;gene=Tro;product=trophinin isoform 4;protein_id=NP_001277700.1;extra_copy_number=0
CM058260.1	Liftoff	CDS	140394726	140394817	.	-	.	ID=cds-NP_001277700.1;Parent=rna-NM_001290771.1;Dbxref=CCDS:CCDS72448.1,GeneID:56191,GenBank:NP_001277700.1,MGI:MGI:1928994;Name=NP_001277700.1;Note=isoform 4 is encoded by transcript variant 5;gbkey=CDS;gene=Tro;product=trophinin isoform 4;protein_id=NP_001277700.1;extra_copy_number=0
CM058260.1	Liftoff	CDS	140395283	140395362	.	-	.	ID=cds-NP_001277700.1;Parent=rna-NM_001290771.1;Dbxref=CCDS:CCDS72448.1,GeneID:56191,GenBank:NP_001277700.1,MGI:MGI:1928994;Name=NP_001277700.1;Note=isoform 4 is encoded by transcript variant 5;gbkey=CDS;gene=Tro;product=trophinin isoform 4;protein_id=NP_001277700.1;extra_copy_number=0
CM058260.1	Liftoff	CDS	140395562	140395625	.	-	.	ID=cds-NP_001277700.1;Parent=rna-NM_001290771.1;Dbxref=CCDS:CCDS72448.1,GeneID:56191,GenBank:NP_001277700.1,MGI:MGI:1928994;Name=NP_001277700.1;Note=isoform 4 is encoded by transcript variant 5;gbkey=CDS;gene=Tro;product=trophinin isoform 4;protein_id=NP_001277700.1;extra_copy_number=0
CM058260.1	Liftoff	CDS	140395734	140395838	.	-	.	ID=cds-NP_001277700.1;Parent=rna-NM_001290771.1;Dbxref=CCDS:CCDS72448.1,GeneID:56191,GenBank:NP_001277700.1,MGI:MGI:1928994;Name=NP_001277700.1;Note=isoform 4 is encoded by transcript variant 5;gbkey=CDS;gene=Tro;product=trophinin isoform 4;protein_id=NP_001277700.1;extra_copy_number=0
CM058260.1	Liftoff	CDS	140396431	140398056	.	-	.	ID=cds-NP_001277700.1;Parent=rna-NM_001290771.1;Dbxref=CCDS:CCDS72448.1,GeneID:56191,GenBank:NP_001277700.1,MGI:MGI:1928994;Name=NP_001277700.1;Note=isoform 4 is encoded by transcript variant 5;gbkey=CDS;gene=Tro;product=trophinin isoform 4;protein_id=NP_001277700.1;extra_copy_number=0
CM058260.1	Liftoff	CDS	140398326	140398370	.	-	.	ID=cds-NP_001277700.1;Parent=rna-NM_001290771.1;Dbxref=CCDS:CCDS72448.1,GeneID:56191,GenBank:NP_001277700.1,MGI:MGI:1928994;Name=NP_001277700.1;Note=isoform 4 is encoded by transcript variant 5;gbkey=CDS;gene=Tro;product=trophinin isoform 4;protein_id=NP_001277700.1;extra_copy_number=0
CM058260.1	Liftoff	mRNA	140387152	140399879	.	-	.	ID=rna-NM_001290772.1;Parent=gene-Tro;Dbxref=GeneID:56191,GenBank:NM_001290772.1,MGI:MGI:1928994;Name=NM_001290772.1;gbkey=mRNA;gene=Tro;product=trophinin%2C transcript variant 6;transcript_id=NM_001290772.1;matches_ref_protein=True;valid_ORF=True;extra_copy_number=0
CM058260.1	Liftoff	exon	140387152	140387963	.	-	.	ID=exon-NM_001290772.1-12;Parent=rna-NM_001290772.1;Dbxref=GeneID:56191,GenBank:NM_001290772.1,MGI:MGI:1928994;gbkey=mRNA;gene=Tro;product=trophinin%2C transcript variant 6;transcript_id=NM_001290772.1;extra_copy_number=0
CM058260.1	Liftoff	exon	140392876	140392990	.	-	.	ID=exon-NM_001290772.1-11;Parent=rna-NM_001290772.1;Dbxref=GeneID:56191,GenBank:NM_001290772.1,MGI:MGI:1928994;gbkey=mRNA;gene=Tro;product=trophinin%2C transcript variant 6;transcript_id=NM_001290772.1;extra_copy_number=0
CM058260.1	Liftoff	exon	140393419	140393481	.	-	.	ID=exon-NM_001290772.1-10;Parent=rna-NM_001290772.1;Dbxref=GeneID:56191,GenBank:NM_001290772.1,MGI:MGI:1928994;gbkey=mRNA;gene=Tro;product=trophinin%2C transcript variant 6;transcript_id=NM_001290772.1;extra_copy_number=0
CM058260.1	Liftoff	exon	140393858	140393900	.	-	.	ID=exon-NM_001290772.1-9;Parent=rna-NM_001290772.1;Dbxref=GeneID:56191,GenBank:NM_001290772.1,MGI:MGI:1928994;gbkey=mRNA;gene=Tro;product=trophinin%2C transcript variant 6;transcript_id=NM_001290772.1;extra_copy_number=0
CM058260.1	Liftoff	exon	140393995	140394074	.	-	.	ID=exon-NM_001290772.1-8;Parent=rna-NM_001290772.1;Dbxref=GeneID:56191,GenBank:NM_001290772.1,MGI:MGI:1928994;gbkey=mRNA;gene=Tro;product=trophinin%2C transcript variant 6;transcript_id=NM_001290772.1;extra_copy_number=0
CM058260.1	Liftoff	exon	140394726	140394817	.	-	.	ID=exon-NM_001290772.1-7;Parent=rna-NM_001290772.1;Dbxref=GeneID:56191,GenBank:NM_001290772.1,MGI:MGI:1928994;gbkey=mRNA;gene=Tro;product=trophinin%2C transcript variant 6;transcript_id=NM_001290772.1;extra_copy_number=0
CM058260.1	Liftoff	exon	140395283	140395362	.	-	.	ID=exon-NM_001290772.1-6;Parent=rna-NM_001290772.1;Dbxref=GeneID:56191,GenBank:NM_001290772.1,MGI:MGI:1928994;gbkey=mRNA;gene=Tro;product=trophinin%2C transcript variant 6;transcript_id=NM_001290772.1;extra_copy_number=0
CM058260.1	Liftoff	exon	140395562	140395625	.	-	.	ID=exon-NM_001290772.1-5;Parent=rna-NM_001290772.1;Dbxref=GeneID:56191,GenBank:NM_001290772.1,MGI:MGI:1928994;gbkey=mRNA;gene=Tro;product=trophinin%2C transcript variant 6;transcript_id=NM_001290772.1;extra_copy_number=0
CM058260.1	Liftoff	exon	140395734	140395838	.	-	.	ID=exon-NM_001290772.1-4;Parent=rna-NM_001290772.1;Dbxref=GeneID:56191,GenBank:NM_001290772.1,MGI:MGI:1928994;gbkey=mRNA;gene=Tro;product=trophinin%2C transcript variant 6;transcript_id=NM_001290772.1;extra_copy_number=0
CM058260.1	Liftoff	exon	140396431	140398056	.	-	.	ID=exon-NM_001290772.1-3;Parent=rna-NM_001290772.1;Dbxref=GeneID:56191,GenBank:NM_001290772.1,MGI:MGI:1928994;gbkey=mRNA;gene=Tro;product=trophinin%2C transcript variant 6;transcript_id=NM_001290772.1;extra_copy_number=0
CM058260.1	Liftoff	exon	140398326	140398395	.	-	.	ID=exon-NM_001290772.1-2;Parent=rna-NM_001290772.1;Dbxref=GeneID:56191,GenBank:NM_001290772.1,MGI:MGI:1928994;gbkey=mRNA;gene=Tro;product=trophinin%2C transcript variant 6;transcript_id=NM_001290772.1;extra_copy_number=0
CM058260.1	Liftoff	exon	140399788	140399879	.	-	.	ID=exon-NM_001290772.1-1;Parent=rna-NM_001290772.1;Dbxref=GeneID:56191,GenBank:NM_001290772.1,MGI:MGI:1928994;gbkey=mRNA;gene=Tro;product=trophinin%2C transcript variant 6;transcript_id=NM_001290772.1;extra_copy_number=0
CM058260.1	Liftoff	CDS	140387868	140387963	.	-	.	ID=cds-NP_001277701.1;Parent=rna-NM_001290772.1;Dbxref=CCDS:CCDS81183.1,GeneID:56191,GenBank:NP_001277701.1,MGI:MGI:1928994;Name=NP_001277701.1;Note=isoform 5 is encoded by transcript variant 6;gbkey=CDS;gene=Tro;product=trophinin isoform 5;protein_id=NP_001277701.1;extra_copy_number=0
CM058260.1	Liftoff	CDS	140392876	140392990	.	-	.	ID=cds-NP_001277701.1;Parent=rna-NM_001290772.1;Dbxref=CCDS:CCDS81183.1,GeneID:56191,GenBank:NP_001277701.1,MGI:MGI:1928994;Name=NP_001277701.1;Note=isoform 5 is encoded by transcript variant 6;gbkey=CDS;gene=Tro;product=trophinin isoform 5;protein_id=NP_001277701.1;extra_copy_number=0
CM058260.1	Liftoff	CDS	140393419	140393481	.	-	.	ID=cds-NP_001277701.1;Parent=rna-NM_001290772.1;Dbxref=CCDS:CCDS81183.1,GeneID:56191,GenBank:NP_001277701.1,MGI:MGI:1928994;Name=NP_001277701.1;Note=isoform 5 is encoded by transcript variant 6;gbkey=CDS;gene=Tro;product=trophinin isoform 5;protein_id=NP_001277701.1;extra_copy_number=0
CM058260.1	Liftoff	CDS	140393858	140393900	.	-	.	ID=cds-NP_001277701.1;Parent=rna-NM_001290772.1;Dbxref=CCDS:CCDS81183.1,GeneID:56191,GenBank:NP_001277701.1,MGI:MGI:1928994;Name=NP_001277701.1;Note=isoform 5 is encoded by transcript variant 6;gbkey=CDS;gene=Tro;product=trophinin isoform 5;protein_id=NP_001277701.1;extra_copy_number=0
CM058260.1	Liftoff	CDS	140393995	140394074	.	-	.	ID=cds-NP_001277701.1;Parent=rna-NM_001290772.1;Dbxref=CCDS:CCDS81183.1,GeneID:56191,GenBank:NP_001277701.1,MGI:MGI:1928994;Name=NP_001277701.1;Note=isoform 5 is encoded by transcript variant 6;gbkey=CDS;gene=Tro;product=trophinin isoform 5;protein_id=NP_001277701.1;extra_copy_number=0
CM058260.1	Liftoff	CDS	140394726	140394817	.	-	.	ID=cds-NP_001277701.1;Parent=rna-NM_001290772.1;Dbxref=CCDS:CCDS81183.1,GeneID:56191,GenBank:NP_001277701.1,MGI:MGI:1928994;Name=NP_001277701.1;Note=isoform 5 is encoded by transcript variant 6;gbkey=CDS;gene=Tro;product=trophinin isoform 5;protein_id=NP_001277701.1;extra_copy_number=0
CM058260.1	Liftoff	CDS	140395283	140395362	.	-	.	ID=cds-NP_001277701.1;Parent=rna-NM_001290772.1;Dbxref=CCDS:CCDS81183.1,GeneID:56191,GenBank:NP_001277701.1,MGI:MGI:1928994;Name=NP_001277701.1;Note=isoform 5 is encoded by transcript variant 6;gbkey=CDS;gene=Tro;product=trophinin isoform 5;protein_id=NP_001277701.1;extra_copy_number=0
CM058260.1	Liftoff	CDS	140395562	140395625	.	-	.	ID=cds-NP_001277701.1;Parent=rna-NM_001290772.1;Dbxref=CCDS:CCDS81183.1,GeneID:56191,GenBank:NP_001277701.1,MGI:MGI:1928994;Name=NP_001277701.1;Note=isoform 5 is encoded by transcript variant 6;gbkey=CDS;gene=Tro;product=trophinin isoform 5;protein_id=NP_001277701.1;extra_copy_number=0
CM058260.1	Liftoff	CDS	140395734	140395838	.	-	.	ID=cds-NP_001277701.1;Parent=rna-NM_001290772.1;Dbxref=CCDS:CCDS81183.1,GeneID:56191,GenBank:NP_001277701.1,MGI:MGI:1928994;Name=NP_001277701.1;Note=isoform 5 is encoded by transcript variant 6;gbkey=CDS;gene=Tro;product=trophinin isoform 5;protein_id=NP_001277701.1;extra_copy_number=0
CM058260.1	Liftoff	CDS	140396431	140398056	.	-	.	ID=cds-NP_001277701.1;Parent=rna-NM_001290772.1;Dbxref=CCDS:CCDS81183.1,GeneID:56191,GenBank:NP_001277701.1,MGI:MGI:1928994;Name=NP_001277701.1;Note=isoform 5 is encoded by transcript variant 6;gbkey=CDS;gene=Tro;product=trophinin isoform 5;protein_id=NP_001277701.1;extra_copy_number=0
CM058260.1	Liftoff	CDS	140398326	140398370	.	-	.	ID=cds-NP_001277701.1;Parent=rna-NM_001290772.1;Dbxref=CCDS:CCDS81183.1,GeneID:56191,GenBank:NP_001277701.1,MGI:MGI:1928994;Name=NP_001277701.1;Note=isoform 5 is encoded by transcript variant 6;gbkey=CDS;gene=Tro;product=trophinin isoform 5;protein_id=NP_001277701.1;extra_copy_number=0
CM058260.1	Liftoff	mRNA	140387152	140399879	.	-	.	ID=rna-NM_019548.4;Parent=gene-Tro;Dbxref=GeneID:56191,GenBank:NM_019548.4,MGI:MGI:1928994;Name=NM_019548.4;gbkey=mRNA;gene=Tro;product=trophinin%2C transcript variant 3;transcript_id=NM_019548.4;matches_ref_protein=True;valid_ORF=True;extra_copy_number=0
CM058260.1	Liftoff	exon	140387152	140387963	.	-	.	ID=exon-NM_019548.4-14;Parent=rna-NM_019548.4;Dbxref=GeneID:56191,GenBank:NM_019548.4,MGI:MGI:1928994;gbkey=mRNA;gene=Tro;product=trophinin%2C transcript variant 3;transcript_id=NM_019548.4;extra_copy_number=0
CM058260.1	Liftoff	exon	140388136	140388561	.	-	.	ID=exon-NM_019548.4-13;Parent=rna-NM_019548.4;Dbxref=GeneID:56191,GenBank:NM_019548.4,MGI:MGI:1928994;gbkey=mRNA;gene=Tro;product=trophinin%2C transcript variant 3;transcript_id=NM_019548.4;extra_copy_number=0
CM058260.1	Liftoff	exon	140391907	140392097	.	-	.	ID=exon-NM_019548.4-12;Parent=rna-NM_019548.4;Dbxref=GeneID:56191,GenBank:NM_019548.4,MGI:MGI:1928994;gbkey=mRNA;gene=Tro;product=trophinin%2C transcript variant 3;transcript_id=NM_019548.4;extra_copy_number=0
CM058260.1	Liftoff	exon	140392876	140392990	.	-	.	ID=exon-NM_019548.4-11;Parent=rna-NM_019548.4;Dbxref=GeneID:56191,GenBank:NM_019548.4,MGI:MGI:1928994;gbkey=mRNA;gene=Tro;product=trophinin%2C transcript variant 3;transcript_id=NM_019548.4;extra_copy_number=0
CM058260.1	Liftoff	exon	140393419	140393481	.	-	.	ID=exon-NM_019548.4-10;Parent=rna-NM_019548.4;Dbxref=GeneID:56191,GenBank:NM_019548.4,MGI:MGI:1928994;gbkey=mRNA;gene=Tro;product=trophinin%2C transcript variant 3;transcript_id=NM_019548.4;extra_copy_number=0
CM058260.1	Liftoff	exon	140393858	140393900	.	-	.	ID=exon-NM_019548.4-9;Parent=rna-NM_019548.4;Dbxref=GeneID:56191,GenBank:NM_019548.4,MGI:MGI:1928994;gbkey=mRNA;gene=Tro;product=trophinin%2C transcript variant 3;transcript_id=NM_019548.4;extra_copy_number=0
CM058260.1	Liftoff	exon	140393995	140394074	.	-	.	ID=exon-NM_019548.4-8;Parent=rna-NM_019548.4;Dbxref=GeneID:56191,GenBank:NM_019548.4,MGI:MGI:1928994;gbkey=mRNA;gene=Tro;product=trophinin%2C transcript variant 3;transcript_id=NM_019548.4;extra_copy_number=0
CM058260.1	Liftoff	exon	140394726	140394817	.	-	.	ID=exon-NM_019548.4-7;Parent=rna-NM_019548.4;Dbxref=GeneID:56191,GenBank:NM_019548.4,MGI:MGI:1928994;gbkey=mRNA;gene=Tro;product=trophinin%2C transcript variant 3;transcript_id=NM_019548.4;extra_copy_number=0
CM058260.1	Liftoff	exon	140395283	140395362	.	-	.	ID=exon-NM_019548.4-6;Parent=rna-NM_019548.4;Dbxref=GeneID:56191,GenBank:NM_019548.4,MGI:MGI:1928994;gbkey=mRNA;gene=Tro;product=trophinin%2C transcript variant 3;transcript_id=NM_019548.4;extra_copy_number=0
CM058260.1	Liftoff	exon	140395562	140395625	.	-	.	ID=exon-NM_019548.4-5;Parent=rna-NM_019548.4;Dbxref=GeneID:56191,GenBank:NM_019548.4,MGI:MGI:1928994;gbkey=mRNA;gene=Tro;product=trophinin%2C transcript variant 3;transcript_id=NM_019548.4;extra_copy_number=0
CM058260.1	Liftoff	exon	140395734	140395838	.	-	.	ID=exon-NM_019548.4-4;Parent=rna-NM_019548.4;Dbxref=GeneID:56191,GenBank:NM_019548.4,MGI:MGI:1928994;gbkey=mRNA;gene=Tro;product=trophinin%2C transcript variant 3;transcript_id=NM_019548.4;extra_copy_number=0
CM058260.1	Liftoff	exon	140396431	140398056	.	-	.	ID=exon-NM_019548.4-3;Parent=rna-NM_019548.4;Dbxref=GeneID:56191,GenBank:NM_019548.4,MGI:MGI:1928994;gbkey=mRNA;gene=Tro;product=trophinin%2C transcript variant 3;transcript_id=NM_019548.4;extra_copy_number=0
CM058260.1	Liftoff	exon	140398326	140398395	.	-	.	ID=exon-NM_019548.4-2;Parent=rna-NM_019548.4;Dbxref=GeneID:56191,GenBank:NM_019548.4,MGI:MGI:1928994;gbkey=mRNA;gene=Tro;product=trophinin%2C transcript variant 3;transcript_id=NM_019548.4;extra_copy_number=0
CM058260.1	Liftoff	exon	140399788	140399879	.	-	.	ID=exon-NM_019548.4-1;Parent=rna-NM_019548.4;Dbxref=GeneID:56191,GenBank:NM_019548.4,MGI:MGI:1928994;gbkey=mRNA;gene=Tro;product=trophinin%2C transcript variant 3;transcript_id=NM_019548.4;extra_copy_number=0
CM058260.1	Liftoff	CDS	140388147	140388561	.	-	.	ID=cds-NP_062421.2;Parent=rna-NM_019548.4;Dbxref=CCDS:CCDS53221.1,GeneID:56191,GenBank:NP_062421.2,MGI:MGI:1928994;Name=NP_062421.2;Note=isoform 3 is encoded by transcript variant 3;gbkey=CDS;gene=Tro;product=trophinin isoform 3;protein_id=NP_062421.2;extra_copy_number=0
CM058260.1	Liftoff	CDS	140391907	140392097	.	-	.	ID=cds-NP_062421.2;Parent=rna-NM_019548.4;Dbxref=CCDS:CCDS53221.1,GeneID:56191,GenBank:NP_062421.2,MGI:MGI:1928994;Name=NP_062421.2;Note=isoform 3 is encoded by transcript variant 3;gbkey=CDS;gene=Tro;product=trophinin isoform 3;protein_id=NP_062421.2;extra_copy_number=0
CM058260.1	Liftoff	CDS	140392876	140392990	.	-	.	ID=cds-NP_062421.2;Parent=rna-NM_019548.4;Dbxref=CCDS:CCDS53221.1,GeneID:56191,GenBank:NP_062421.2,MGI:MGI:1928994;Name=NP_062421.2;Note=isoform 3 is encoded by transcript variant 3;gbkey=CDS;gene=Tro;product=trophinin isoform 3;protein_id=NP_062421.2;extra_copy_number=0
CM058260.1	Liftoff	CDS	140393419	140393481	.	-	.	ID=cds-NP_062421.2;Parent=rna-NM_019548.4;Dbxref=CCDS:CCDS53221.1,GeneID:56191,GenBank:NP_062421.2,MGI:MGI:1928994;Name=NP_062421.2;Note=isoform 3 is encoded by transcript variant 3;gbkey=CDS;gene=Tro;product=trophinin isoform 3;protein_id=NP_062421.2;extra_copy_number=0
CM058260.1	Liftoff	CDS	140393858	140393900	.	-	.	ID=cds-NP_062421.2;Parent=rna-NM_019548.4;Dbxref=CCDS:CCDS53221.1,GeneID:56191,GenBank:NP_062421.2,MGI:MGI:1928994;Name=NP_062421.2;Note=isoform 3 is encoded by transcript variant 3;gbkey=CDS;gene=Tro;product=trophinin isoform 3;protein_id=NP_062421.2;extra_copy_number=0
CM058260.1	Liftoff	CDS	140393995	140394074	.	-	.	ID=cds-NP_062421.2;Parent=rna-NM_019548.4;Dbxref=CCDS:CCDS53221.1,GeneID:56191,GenBank:NP_062421.2,MGI:MGI:1928994;Name=NP_062421.2;Note=isoform 3 is encoded by transcript variant 3;gbkey=CDS;gene=Tro;product=trophinin isoform 3;protein_id=NP_062421.2;extra_copy_number=0
CM058260.1	Liftoff	CDS	140394726	140394817	.	-	.	ID=cds-NP_062421.2;Parent=rna-NM_019548.4;Dbxref=CCDS:CCDS53221.1,GeneID:56191,GenBank:NP_062421.2,MGI:MGI:1928994;Name=NP_062421.2;Note=isoform 3 is encoded by transcript variant 3;gbkey=CDS;gene=Tro;product=trophinin isoform 3;protein_id=NP_062421.2;extra_copy_number=0
CM058260.1	Liftoff	CDS	140395283	140395362	.	-	.	ID=cds-NP_062421.2;Parent=rna-NM_019548.4;Dbxref=CCDS:CCDS53221.1,GeneID:56191,GenBank:NP_062421.2,MGI:MGI:1928994;Name=NP_062421.2;Note=isoform 3 is encoded by transcript variant 3;gbkey=CDS;gene=Tro;product=trophinin isoform 3;protein_id=NP_062421.2;extra_copy_number=0
CM058260.1	Liftoff	CDS	140395562	140395625	.	-	.	ID=cds-NP_062421.2;Parent=rna-NM_019548.4;Dbxref=CCDS:CCDS53221.1,GeneID:56191,GenBank:NP_062421.2,MGI:MGI:1928994;Name=NP_062421.2;Note=isoform 3 is encoded by transcript variant 3;gbkey=CDS;gene=Tro;product=trophinin isoform 3;protein_id=NP_062421.2;extra_copy_number=0
CM058260.1	Liftoff	CDS	140395734	140395838	.	-	.	ID=cds-NP_062421.2;Parent=rna-NM_019548.4;Dbxref=CCDS:CCDS53221.1,GeneID:56191,GenBank:NP_062421.2,MGI:MGI:1928994;Name=NP_062421.2;Note=isoform 3 is encoded by transcript variant 3;gbkey=CDS;gene=Tro;product=trophinin isoform 3;protein_id=NP_062421.2;extra_copy_number=0
CM058260.1	Liftoff	CDS	140396431	140398056	.	-	.	ID=cds-NP_062421.2;Parent=rna-NM_019548.4;Dbxref=CCDS:CCDS53221.1,GeneID:56191,GenBank:NP_062421.2,MGI:MGI:1928994;Name=NP_062421.2;Note=isoform 3 is encoded by transcript variant 3;gbkey=CDS;gene=Tro;product=trophinin isoform 3;protein_id=NP_062421.2;extra_copy_number=0
CM058260.1	Liftoff	CDS	140398326	140398370	.	-	.	ID=cds-NP_062421.2;Parent=rna-NM_019548.4;Dbxref=CCDS:CCDS53221.1,GeneID:56191,GenBank:NP_062421.2,MGI:MGI:1928994;Name=NP_062421.2;Note=isoform 3 is encoded by transcript variant 3;gbkey=CDS;gene=Tro;product=trophinin isoform 3;protein_id=NP_062421.2;extra_copy_number=0
CM058260.1	Liftoff	mRNA	140387745	140399874	.	-	.	ID=rna-XM_006528916.5;Parent=gene-Tro;Dbxref=GeneID:56191,GenBank:XM_006528916.5,MGI:MGI:1928994;Name=XM_006528916.5;gbkey=mRNA;gene=Tro;model_evidence=Supporting evidence includes similarity to: 2 mRNAs%2C 64 ESTs%2C 876 long SRA reads%2C and 100%25 coverage of the annotated genomic feature by RNAseq alignments%2C including 26 samples with support for all annotated introns;product=trophinin%2C transcript variant X1;transcript_id=XM_006528916.5;matches_ref_protein=True;valid_ORF=True;extra_copy_number=0
CM058260.1	Liftoff	exon	140387745	140387963	.	-	.	ID=exon-XM_006528916.5-13;Parent=rna-XM_006528916.5;Dbxref=GeneID:56191,GenBank:XM_006528916.5,MGI:MGI:1928994;gbkey=mRNA;gene=Tro;product=trophinin%2C transcript variant X1;transcript_id=XM_006528916.5;extra_copy_number=0
CM058260.1	Liftoff	exon	140388136	140392097	.	-	.	ID=exon-XM_006528916.5-12;Parent=rna-XM_006528916.5;Dbxref=GeneID:56191,GenBank:XM_006528916.5,MGI:MGI:1928994;gbkey=mRNA;gene=Tro;product=trophinin%2C transcript variant X1;transcript_id=XM_006528916.5;extra_copy_number=0
CM058260.1	Liftoff	exon	140392876	140392990	.	-	.	ID=exon-XM_006528916.5-11;Parent=rna-XM_006528916.5;Dbxref=GeneID:56191,GenBank:XM_006528916.5,MGI:MGI:1928994;gbkey=mRNA;gene=Tro;product=trophinin%2C transcript variant X1;transcript_id=XM_006528916.5;extra_copy_number=0
CM058260.1	Liftoff	exon	140393419	140393481	.	-	.	ID=exon-XM_006528916.5-10;Parent=rna-XM_006528916.5;Dbxref=GeneID:56191,GenBank:XM_006528916.5,MGI:MGI:1928994;gbkey=mRNA;gene=Tro;product=trophinin%2C transcript variant X1;transcript_id=XM_006528916.5;extra_copy_number=0
CM058260.1	Liftoff	exon	140393858	140393900	.	-	.	ID=exon-XM_006528916.5-9;Parent=rna-XM_006528916.5;Dbxref=GeneID:56191,GenBank:XM_006528916.5,MGI:MGI:1928994;gbkey=mRNA;gene=Tro;product=trophinin%2C transcript variant X1;transcript_id=XM_006528916.5;extra_copy_number=0
CM058260.1	Liftoff	exon	140393995	140394074	.	-	.	ID=exon-XM_006528916.5-8;Parent=rna-XM_006528916.5;Dbxref=GeneID:56191,GenBank:XM_006528916.5,MGI:MGI:1928994;gbkey=mRNA;gene=Tro;product=trophinin%2C transcript variant X1;transcript_id=XM_006528916.5;extra_copy_number=0
CM058260.1	Liftoff	exon	140394726	140394817	.	-	.	ID=exon-XM_006528916.5-7;Parent=rna-XM_006528916.5;Dbxref=GeneID:56191,GenBank:XM_006528916.5,MGI:MGI:1928994;gbkey=mRNA;gene=Tro;product=trophinin%2C transcript variant X1;transcript_id=XM_006528916.5;extra_copy_number=0
CM058260.1	Liftoff	exon	140395283	140395362	.	-	.	ID=exon-XM_006528916.5-6;Parent=rna-XM_006528916.5;Dbxref=GeneID:56191,GenBank:XM_006528916.5,MGI:MGI:1928994;gbkey=mRNA;gene=Tro;product=trophinin%2C transcript variant X1;transcript_id=XM_006528916.5;extra_copy_number=0
CM058260.1	Liftoff	exon	140395562	140395625	.	-	.	ID=exon-XM_006528916.5-5;Parent=rna-XM_006528916.5;Dbxref=GeneID:56191,GenBank:XM_006528916.5,MGI:MGI:1928994;gbkey=mRNA;gene=Tro;product=trophinin%2C transcript variant X1;transcript_id=XM_006528916.5;extra_copy_number=0
CM058260.1	Liftoff	exon	140395734	140395838	.	-	.	ID=exon-XM_006528916.5-4;Parent=rna-XM_006528916.5;Dbxref=GeneID:56191,GenBank:XM_006528916.5,MGI:MGI:1928994;gbkey=mRNA;gene=Tro;product=trophinin%2C transcript variant X1;transcript_id=XM_006528916.5;extra_copy_number=0
CM058260.1	Liftoff	exon	140396431	140398056	.	-	.	ID=exon-XM_006528916.5-3;Parent=rna-XM_006528916.5;Dbxref=GeneID:56191,GenBank:XM_006528916.5,MGI:MGI:1928994;gbkey=mRNA;gene=Tro;product=trophinin%2C transcript variant X1;transcript_id=XM_006528916.5;extra_copy_number=0
CM058260.1	Liftoff	exon	140398326	140398395	.	-	.	ID=exon-XM_006528916.5-2;Parent=rna-XM_006528916.5;Dbxref=GeneID:56191,GenBank:XM_006528916.5,MGI:MGI:1928994;gbkey=mRNA;gene=Tro;product=trophinin%2C transcript variant X1;transcript_id=XM_006528916.5;extra_copy_number=0
CM058260.1	Liftoff	exon	140399701	140399874	.	-	.	ID=exon-XM_006528916.5-1;Parent=rna-XM_006528916.5;Dbxref=GeneID:56191,GenBank:XM_006528916.5,MGI:MGI:1928994;gbkey=mRNA;gene=Tro;product=trophinin%2C transcript variant X1;transcript_id=XM_006528916.5;extra_copy_number=0
CM058260.1	Liftoff	CDS	140388147	140392097	.	-	.	ID=cds-XP_006528979.1;Parent=rna-XM_006528916.5;Dbxref=GeneID:56191,GenBank:XP_006528979.1,MGI:MGI:1928994;Name=XP_006528979.1;gbkey=CDS;gene=Tro;product=trophinin isoform X1;protein_id=XP_006528979.1;extra_copy_number=0
CM058260.1	Liftoff	CDS	140392876	140392990	.	-	.	ID=cds-XP_006528979.1;Parent=rna-XM_006528916.5;Dbxref=GeneID:56191,GenBank:XP_006528979.1,MGI:MGI:1928994;Name=XP_006528979.1;gbkey=CDS;gene=Tro;product=trophinin isoform X1;protein_id=XP_006528979.1;extra_copy_number=0
CM058260.1	Liftoff	CDS	140393419	140393481	.	-	.	ID=cds-XP_006528979.1;Parent=rna-XM_006528916.5;Dbxref=GeneID:56191,GenBank:XP_006528979.1,MGI:MGI:1928994;Name=XP_006528979.1;gbkey=CDS;gene=Tro;product=trophinin isoform X1;protein_id=XP_006528979.1;extra_copy_number=0
CM058260.1	Liftoff	CDS	140393858	140393900	.	-	.	ID=cds-XP_006528979.1;Parent=rna-XM_006528916.5;Dbxref=GeneID:56191,GenBank:XP_006528979.1,MGI:MGI:1928994;Name=XP_006528979.1;gbkey=CDS;gene=Tro;product=trophinin isoform X1;protein_id=XP_006528979.1;extra_copy_number=0
CM058260.1	Liftoff	CDS	140393995	140394074	.	-	.	ID=cds-XP_006528979.1;Parent=rna-XM_006528916.5;Dbxref=GeneID:56191,GenBank:XP_006528979.1,MGI:MGI:1928994;Name=XP_006528979.1;gbkey=CDS;gene=Tro;product=trophinin isoform X1;protein_id=XP_006528979.1;extra_copy_number=0
CM058260.1	Liftoff	CDS	140394726	140394817	.	-	.	ID=cds-XP_006528979.1;Parent=rna-XM_006528916.5;Dbxref=GeneID:56191,GenBank:XP_006528979.1,MGI:MGI:1928994;Name=XP_006528979.1;gbkey=CDS;gene=Tro;product=trophinin isoform X1;protein_id=XP_006528979.1;extra_copy_number=0
CM058260.1	Liftoff	CDS	140395283	140395362	.	-	.	ID=cds-XP_006528979.1;Parent=rna-XM_006528916.5;Dbxref=GeneID:56191,GenBank:XP_006528979.1,MGI:MGI:1928994;Name=XP_006528979.1;gbkey=CDS;gene=Tro;product=trophinin isoform X1;protein_id=XP_006528979.1;extra_copy_number=0
CM058260.1	Liftoff	CDS	140395562	140395625	.	-	.	ID=cds-XP_006528979.1;Parent=rna-XM_006528916.5;Dbxref=GeneID:56191,GenBank:XP_006528979.1,MGI:MGI:1928994;Name=XP_006528979.1;gbkey=CDS;gene=Tro;product=trophinin isoform X1;protein_id=XP_006528979.1;extra_copy_number=0
CM058260.1	Liftoff	CDS	140395734	140395838	.	-	.	ID=cds-XP_006528979.1;Parent=rna-XM_006528916.5;Dbxref=GeneID:56191,GenBank:XP_006528979.1,MGI:MGI:1928994;Name=XP_006528979.1;gbkey=CDS;gene=Tro;product=trophinin isoform X1;protein_id=XP_006528979.1;extra_copy_number=0
CM058260.1	Liftoff	CDS	140396431	140398056	.	-	.	ID=cds-XP_006528979.1;Parent=rna-XM_006528916.5;Dbxref=GeneID:56191,GenBank:XP_006528979.1,MGI:MGI:1928994;Name=XP_006528979.1;gbkey=CDS;gene=Tro;product=trophinin isoform X1;protein_id=XP_006528979.1;extra_copy_number=0
CM058260.1	Liftoff	CDS	140398326	140398370	.	-	.	ID=cds-XP_006528979.1;Parent=rna-XM_006528916.5;Dbxref=GeneID:56191,GenBank:XP_006528979.1,MGI:MGI:1928994;Name=XP_006528979.1;gbkey=CDS;gene=Tro;product=trophinin isoform X1;protein_id=XP_006528979.1;extra_copy_number=0
CM058260.1	Liftoff	mRNA	140387745	140399626	.	-	.	ID=rna-XM_011247845.3;Parent=gene-Tro;Dbxref=GeneID:56191,GenBank:XM_011247845.3,MGI:MGI:1928994;Name=XM_011247845.3;gbkey=mRNA;gene=Tro;model_evidence=Supporting evidence includes similarity to: 1 mRNA%2C 64 ESTs%2C 836 long SRA reads%2C and 100%25 coverage of the annotated genomic feature by RNAseq alignments%2C including 8 samples with support for all annotated introns;product=trophinin%2C transcript variant X4;transcript_id=XM_011247845.3;matches_ref_protein=True;valid_ORF=True;extra_copy_number=0
CM058260.1	Liftoff	exon	140387745	140387963	.	-	.	ID=exon-XM_011247845.3-13;Parent=rna-XM_011247845.3;Dbxref=GeneID:56191,GenBank:XM_011247845.3,MGI:MGI:1928994;gbkey=mRNA;gene=Tro;product=trophinin%2C transcript variant X4;transcript_id=XM_011247845.3;extra_copy_number=0
CM058260.1	Liftoff	exon	140388136	140392097	.	-	.	ID=exon-XM_011247845.3-12;Parent=rna-XM_011247845.3;Dbxref=GeneID:56191,GenBank:XM_011247845.3,MGI:MGI:1928994;gbkey=mRNA;gene=Tro;product=trophinin%2C transcript variant X4;transcript_id=XM_011247845.3;extra_copy_number=0
CM058260.1	Liftoff	exon	140392876	140392990	.	-	.	ID=exon-XM_011247845.3-11;Parent=rna-XM_011247845.3;Dbxref=GeneID:56191,GenBank:XM_011247845.3,MGI:MGI:1928994;gbkey=mRNA;gene=Tro;product=trophinin%2C transcript variant X4;transcript_id=XM_011247845.3;extra_copy_number=0
CM058260.1	Liftoff	exon	140393419	140393481	.	-	.	ID=exon-XM_011247845.3-10;Parent=rna-XM_011247845.3;Dbxref=GeneID:56191,GenBank:XM_011247845.3,MGI:MGI:1928994;gbkey=mRNA;gene=Tro;product=trophinin%2C transcript variant X4;transcript_id=XM_011247845.3;extra_copy_number=0
CM058260.1	Liftoff	exon	140393858	140393900	.	-	.	ID=exon-XM_011247845.3-9;Parent=rna-XM_011247845.3;Dbxref=GeneID:56191,GenBank:XM_011247845.3,MGI:MGI:1928994;gbkey=mRNA;gene=Tro;product=trophinin%2C transcript variant X4;transcript_id=XM_011247845.3;extra_copy_number=0
CM058260.1	Liftoff	exon	140393995	140394074	.	-	.	ID=exon-XM_011247845.3-8;Parent=rna-XM_011247845.3;Dbxref=GeneID:56191,GenBank:XM_011247845.3,MGI:MGI:1928994;gbkey=mRNA;gene=Tro;product=trophinin%2C transcript variant X4;transcript_id=XM_011247845.3;extra_copy_number=0
CM058260.1	Liftoff	exon	140394726	140394817	.	-	.	ID=exon-XM_011247845.3-7;Parent=rna-XM_011247845.3;Dbxref=GeneID:56191,GenBank:XM_011247845.3,MGI:MGI:1928994;gbkey=mRNA;gene=Tro;product=trophinin%2C transcript variant X4;transcript_id=XM_011247845.3;extra_copy_number=0
CM058260.1	Liftoff	exon	140395283	140395362	.	-	.	ID=exon-XM_011247845.3-6;Parent=rna-XM_011247845.3;Dbxref=GeneID:56191,GenBank:XM_011247845.3,MGI:MGI:1928994;gbkey=mRNA;gene=Tro;product=trophinin%2C transcript variant X4;transcript_id=XM_011247845.3;extra_copy_number=0
CM058260.1	Liftoff	exon	140395562	140395625	.	-	.	ID=exon-XM_011247845.3-5;Parent=rna-XM_011247845.3;Dbxref=GeneID:56191,GenBank:XM_011247845.3,MGI:MGI:1928994;gbkey=mRNA;gene=Tro;product=trophinin%2C transcript variant X4;transcript_id=XM_011247845.3;extra_copy_number=0
CM058260.1	Liftoff	exon	140395734	140395838	.	-	.	ID=exon-XM_011247845.3-4;Parent=rna-XM_011247845.3;Dbxref=GeneID:56191,GenBank:XM_011247845.3,MGI:MGI:1928994;gbkey=mRNA;gene=Tro;product=trophinin%2C transcript variant X4;transcript_id=XM_011247845.3;extra_copy_number=0
CM058260.1	Liftoff	exon	140396431	140398056	.	-	.	ID=exon-XM_011247845.3-3;Parent=rna-XM_011247845.3;Dbxref=GeneID:56191,GenBank:XM_011247845.3,MGI:MGI:1928994;gbkey=mRNA;gene=Tro;product=trophinin%2C transcript variant X4;transcript_id=XM_011247845.3;extra_copy_number=0
CM058260.1	Liftoff	exon	140398326	140398395	.	-	.	ID=exon-XM_011247845.3-2;Parent=rna-XM_011247845.3;Dbxref=GeneID:56191,GenBank:XM_011247845.3,MGI:MGI:1928994;gbkey=mRNA;gene=Tro;product=trophinin%2C transcript variant X4;transcript_id=XM_011247845.3;extra_copy_number=0
CM058260.1	Liftoff	exon	140399460	140399626	.	-	.	ID=exon-XM_011247845.3-1;Parent=rna-XM_011247845.3;Dbxref=GeneID:56191,GenBank:XM_011247845.3,MGI:MGI:1928994;gbkey=mRNA;gene=Tro;product=trophinin%2C transcript variant X4;transcript_id=XM_011247845.3;extra_copy_number=0
CM058260.1	Liftoff	CDS	140388147	140392097	.	-	.	ID=cds-XP_011246147.1;Parent=rna-XM_011247845.3;Dbxref=GeneID:56191,GenBank:XP_011246147.1,MGI:MGI:1928994;Name=XP_011246147.1;gbkey=CDS;gene=Tro;product=trophinin isoform X1;protein_id=XP_011246147.1;extra_copy_number=0
CM058260.1	Liftoff	CDS	140392876	140392990	.	-	.	ID=cds-XP_011246147.1;Parent=rna-XM_011247845.3;Dbxref=GeneID:56191,GenBank:XP_011246147.1,MGI:MGI:1928994;Name=XP_011246147.1;gbkey=CDS;gene=Tro;product=trophinin isoform X1;protein_id=XP_011246147.1;extra_copy_number=0
CM058260.1	Liftoff	CDS	140393419	140393481	.	-	.	ID=cds-XP_011246147.1;Parent=rna-XM_011247845.3;Dbxref=GeneID:56191,GenBank:XP_011246147.1,MGI:MGI:1928994;Name=XP_011246147.1;gbkey=CDS;gene=Tro;product=trophinin isoform X1;protein_id=XP_011246147.1;extra_copy_number=0
CM058260.1	Liftoff	CDS	140393858	140393900	.	-	.	ID=cds-XP_011246147.1;Parent=rna-XM_011247845.3;Dbxref=GeneID:56191,GenBank:XP_011246147.1,MGI:MGI:1928994;Name=XP_011246147.1;gbkey=CDS;gene=Tro;product=trophinin isoform X1;protein_id=XP_011246147.1;extra_copy_number=0
CM058260.1	Liftoff	CDS	140393995	140394074	.	-	.	ID=cds-XP_011246147.1;Parent=rna-XM_011247845.3;Dbxref=GeneID:56191,GenBank:XP_011246147.1,MGI:MGI:1928994;Name=XP_011246147.1;gbkey=CDS;gene=Tro;product=trophinin isoform X1;protein_id=XP_011246147.1;extra_copy_number=0
CM058260.1	Liftoff	CDS	140394726	140394817	.	-	.	ID=cds-XP_011246147.1;Parent=rna-XM_011247845.3;Dbxref=GeneID:56191,GenBank:XP_011246147.1,MGI:MGI:1928994;Name=XP_011246147.1;gbkey=CDS;gene=Tro;product=trophinin isoform X1;protein_id=XP_011246147.1;extra_copy_number=0
CM058260.1	Liftoff	CDS	140395283	140395362	.	-	.	ID=cds-XP_011246147.1;Parent=rna-XM_011247845.3;Dbxref=GeneID:56191,GenBank:XP_011246147.1,MGI:MGI:1928994;Name=XP_011246147.1;gbkey=CDS;gene=Tro;product=trophinin isoform X1;protein_id=XP_011246147.1;extra_copy_number=0
CM058260.1	Liftoff	CDS	140395562	140395625	.	-	.	ID=cds-XP_011246147.1;Parent=rna-XM_011247845.3;Dbxref=GeneID:56191,GenBank:XP_011246147.1,MGI:MGI:1928994;Name=XP_011246147.1;gbkey=CDS;gene=Tro;product=trophinin isoform X1;protein_id=XP_011246147.1;extra_copy_number=0
CM058260.1	Liftoff	CDS	140395734	140395838	.	-	.	ID=cds-XP_011246147.1;Parent=rna-XM_011247845.3;Dbxref=GeneID:56191,GenBank:XP_011246147.1,MGI:MGI:1928994;Name=XP_011246147.1;gbkey=CDS;gene=Tro;product=trophinin isoform X1;protein_id=XP_011246147.1;extra_copy_number=0
CM058260.1	Liftoff	CDS	140396431	140398056	.	-	.	ID=cds-XP_011246147.1;Parent=rna-XM_011247845.3;Dbxref=GeneID:56191,GenBank:XP_011246147.1,MGI:MGI:1928994;Name=XP_011246147.1;gbkey=CDS;gene=Tro;product=trophinin isoform X1;protein_id=XP_011246147.1;extra_copy_number=0
CM058260.1	Liftoff	CDS	140398326	140398370	.	-	.	ID=cds-XP_011246147.1;Parent=rna-XM_011247845.3;Dbxref=GeneID:56191,GenBank:XP_011246147.1,MGI:MGI:1928994;Name=XP_011246147.1;gbkey=CDS;gene=Tro;product=trophinin isoform X1;protein_id=XP_011246147.1;extra_copy_number=0
CM058260.1	Liftoff	mRNA	140387745	140399564	.	-	.	ID=rna-XM_011247846.3;Parent=gene-Tro;Dbxref=GeneID:56191,GenBank:XM_011247846.3,MGI:MGI:1928994;Name=XM_011247846.3;gbkey=mRNA;gene=Tro;model_evidence=Supporting evidence includes similarity to: 1 mRNA%2C 64 ESTs%2C 868 long SRA reads%2C and 100%25 coverage of the annotated genomic feature by RNAseq alignments%2C including 10 samples with support for all annotated introns;product=trophinin%2C transcript variant X3;transcript_id=XM_011247846.3;matches_ref_protein=True;valid_ORF=True;extra_copy_number=0
CM058260.1	Liftoff	exon	140387745	140387963	.	-	.	ID=exon-XM_011247846.3-13;Parent=rna-XM_011247846.3;Dbxref=GeneID:56191,GenBank:XM_011247846.3,MGI:MGI:1928994;gbkey=mRNA;gene=Tro;product=trophinin%2C transcript variant X3;transcript_id=XM_011247846.3;extra_copy_number=0
CM058260.1	Liftoff	exon	140388136	140392097	.	-	.	ID=exon-XM_011247846.3-12;Parent=rna-XM_011247846.3;Dbxref=GeneID:56191,GenBank:XM_011247846.3,MGI:MGI:1928994;gbkey=mRNA;gene=Tro;product=trophinin%2C transcript variant X3;transcript_id=XM_011247846.3;extra_copy_number=0
CM058260.1	Liftoff	exon	140392876	140392990	.	-	.	ID=exon-XM_011247846.3-11;Parent=rna-XM_011247846.3;Dbxref=GeneID:56191,GenBank:XM_011247846.3,MGI:MGI:1928994;gbkey=mRNA;gene=Tro;product=trophinin%2C transcript variant X3;transcript_id=XM_011247846.3;extra_copy_number=0
CM058260.1	Liftoff	exon	140393419	140393481	.	-	.	ID=exon-XM_011247846.3-10;Parent=rna-XM_011247846.3;Dbxref=GeneID:56191,GenBank:XM_011247846.3,MGI:MGI:1928994;gbkey=mRNA;gene=Tro;product=trophinin%2C transcript variant X3;transcript_id=XM_011247846.3;extra_copy_number=0
CM058260.1	Liftoff	exon	140393858	140393900	.	-	.	ID=exon-XM_011247846.3-9;Parent=rna-XM_011247846.3;Dbxref=GeneID:56191,GenBank:XM_011247846.3,MGI:MGI:1928994;gbkey=mRNA;gene=Tro;product=trophinin%2C transcript variant X3;transcript_id=XM_011247846.3;extra_copy_number=0
CM058260.1	Liftoff	exon	140393995	140394074	.	-	.	ID=exon-XM_011247846.3-8;Parent=rna-XM_011247846.3;Dbxref=GeneID:56191,GenBank:XM_011247846.3,MGI:MGI:1928994;gbkey=mRNA;gene=Tro;product=trophinin%2C transcript variant X3;transcript_id=XM_011247846.3;extra_copy_number=0
CM058260.1	Liftoff	exon	140394726	140394817	.	-	.	ID=exon-XM_011247846.3-7;Parent=rna-XM_011247846.3;Dbxref=GeneID:56191,GenBank:XM_011247846.3,MGI:MGI:1928994;gbkey=mRNA;gene=Tro;product=trophinin%2C transcript variant X3;transcript_id=XM_011247846.3;extra_copy_number=0
CM058260.1	Liftoff	exon	140395283	140395362	.	-	.	ID=exon-XM_011247846.3-6;Parent=rna-XM_011247846.3;Dbxref=GeneID:56191,GenBank:XM_011247846.3,MGI:MGI:1928994;gbkey=mRNA;gene=Tro;product=trophinin%2C transcript variant X3;transcript_id=XM_011247846.3;extra_copy_number=0
CM058260.1	Liftoff	exon	140395562	140395625	.	-	.	ID=exon-XM_011247846.3-5;Parent=rna-XM_011247846.3;Dbxref=GeneID:56191,GenBank:XM_011247846.3,MGI:MGI:1928994;gbkey=mRNA;gene=Tro;product=trophinin%2C transcript variant X3;transcript_id=XM_011247846.3;extra_copy_number=0
CM058260.1	Liftoff	exon	140395734	140395838	.	-	.	ID=exon-XM_011247846.3-4;Parent=rna-XM_011247846.3;Dbxref=GeneID:56191,GenBank:XM_011247846.3,MGI:MGI:1928994;gbkey=mRNA;gene=Tro;product=trophinin%2C transcript variant X3;transcript_id=XM_011247846.3;extra_copy_number=0
CM058260.1	Liftoff	exon	140396431	140398056	.	-	.	ID=exon-XM_011247846.3-3;Parent=rna-XM_011247846.3;Dbxref=GeneID:56191,GenBank:XM_011247846.3,MGI:MGI:1928994;gbkey=mRNA;gene=Tro;product=trophinin%2C transcript variant X3;transcript_id=XM_011247846.3;extra_copy_number=0
CM058260.1	Liftoff	exon	140398326	140398395	.	-	.	ID=exon-XM_011247846.3-2;Parent=rna-XM_011247846.3;Dbxref=GeneID:56191,GenBank:XM_011247846.3,MGI:MGI:1928994;gbkey=mRNA;gene=Tro;product=trophinin%2C transcript variant X3;transcript_id=XM_011247846.3;extra_copy_number=0
CM058260.1	Liftoff	exon	140399272	140399564	.	-	.	ID=exon-XM_011247846.3-1;Parent=rna-XM_011247846.3;Dbxref=GeneID:56191,GenBank:XM_011247846.3,MGI:MGI:1928994;gbkey=mRNA;gene=Tro;product=trophinin%2C transcript variant X3;transcript_id=XM_011247846.3;extra_copy_number=0
CM058260.1	Liftoff	CDS	140388147	140392097	.	-	.	ID=cds-XP_011246148.1;Parent=rna-XM_011247846.3;Dbxref=GeneID:56191,GenBank:XP_011246148.1,MGI:MGI:1928994;Name=XP_011246148.1;gbkey=CDS;gene=Tro;product=trophinin isoform X1;protein_id=XP_011246148.1;extra_copy_number=0
CM058260.1	Liftoff	CDS	140392876	140392990	.	-	.	ID=cds-XP_011246148.1;Parent=rna-XM_011247846.3;Dbxref=GeneID:56191,GenBank:XP_011246148.1,MGI:MGI:1928994;Name=XP_011246148.1;gbkey=CDS;gene=Tro;product=trophinin isoform X1;protein_id=XP_011246148.1;extra_copy_number=0
CM058260.1	Liftoff	CDS	140393419	140393481	.	-	.	ID=cds-XP_011246148.1;Parent=rna-XM_011247846.3;Dbxref=GeneID:56191,GenBank:XP_011246148.1,MGI:MGI:1928994;Name=XP_011246148.1;gbkey=CDS;gene=Tro;product=trophinin isoform X1;protein_id=XP_011246148.1;extra_copy_number=0
CM058260.1	Liftoff	CDS	140393858	140393900	.	-	.	ID=cds-XP_011246148.1;Parent=rna-XM_011247846.3;Dbxref=GeneID:56191,GenBank:XP_011246148.1,MGI:MGI:1928994;Name=XP_011246148.1;gbkey=CDS;gene=Tro;product=trophinin isoform X1;protein_id=XP_011246148.1;extra_copy_number=0
CM058260.1	Liftoff	CDS	140393995	140394074	.	-	.	ID=cds-XP_011246148.1;Parent=rna-XM_011247846.3;Dbxref=GeneID:56191,GenBank:XP_011246148.1,MGI:MGI:1928994;Name=XP_011246148.1;gbkey=CDS;gene=Tro;product=trophinin isoform X1;protein_id=XP_011246148.1;extra_copy_number=0
CM058260.1	Liftoff	CDS	140394726	140394817	.	-	.	ID=cds-XP_011246148.1;Parent=rna-XM_011247846.3;Dbxref=GeneID:56191,GenBank:XP_011246148.1,MGI:MGI:1928994;Name=XP_011246148.1;gbkey=CDS;gene=Tro;product=trophinin isoform X1;protein_id=XP_011246148.1;extra_copy_number=0
CM058260.1	Liftoff	CDS	140395283	140395362	.	-	.	ID=cds-XP_011246148.1;Parent=rna-XM_011247846.3;Dbxref=GeneID:56191,GenBank:XP_011246148.1,MGI:MGI:1928994;Name=XP_011246148.1;gbkey=CDS;gene=Tro;product=trophinin isoform X1;protein_id=XP_011246148.1;extra_copy_number=0
CM058260.1	Liftoff	CDS	140395562	140395625	.	-	.	ID=cds-XP_011246148.1;Parent=rna-XM_011247846.3;Dbxref=GeneID:56191,GenBank:XP_011246148.1,MGI:MGI:1928994;Name=XP_011246148.1;gbkey=CDS;gene=Tro;product=trophinin isoform X1;protein_id=XP_011246148.1;extra_copy_number=0
CM058260.1	Liftoff	CDS	140395734	140395838	.	-	.	ID=cds-XP_011246148.1;Parent=rna-XM_011247846.3;Dbxref=GeneID:56191,GenBank:XP_011246148.1,MGI:MGI:1928994;Name=XP_011246148.1;gbkey=CDS;gene=Tro;product=trophinin isoform X1;protein_id=XP_011246148.1;extra_copy_number=0
CM058260.1	Liftoff	CDS	140396431	140398056	.	-	.	ID=cds-XP_011246148.1;Parent=rna-XM_011247846.3;Dbxref=GeneID:56191,GenBank:XP_011246148.1,MGI:MGI:1928994;Name=XP_011246148.1;gbkey=CDS;gene=Tro;product=trophinin isoform X1;protein_id=XP_011246148.1;extra_copy_number=0
CM058260.1	Liftoff	CDS	140398326	140398370	.	-	.	ID=cds-XP_011246148.1;Parent=rna-XM_011247846.3;Dbxref=GeneID:56191,GenBank:XP_011246148.1,MGI:MGI:1928994;Name=XP_011246148.1;gbkey=CDS;gene=Tro;product=trophinin isoform X1;protein_id=XP_011246148.1;extra_copy_number=0
CM058260.1	Liftoff	mRNA	140387745	140399894	.	-	.	ID=rna-XM_011247847.2;Parent=gene-Tro;Dbxref=GeneID:56191,GenBank:XM_011247847.2,MGI:MGI:1928994;Name=XM_011247847.2;gbkey=mRNA;gene=Tro;model_evidence=Supporting evidence includes similarity to: 1 mRNA%2C 51 ESTs%2C 904 long SRA reads%2C and 100%25 coverage of the annotated genomic feature by RNAseq alignments%2C including 26 samples with support for all annotated introns;product=trophinin%2C transcript variant X5;transcript_id=XM_011247847.2;matches_ref_protein=True;valid_ORF=True;extra_copy_number=0
CM058260.1	Liftoff	exon	140387745	140387963	.	-	.	ID=exon-XM_011247847.2-14;Parent=rna-XM_011247847.2;Dbxref=GeneID:56191,GenBank:XM_011247847.2,MGI:MGI:1928994;gbkey=mRNA;gene=Tro;product=trophinin%2C transcript variant X5;transcript_id=XM_011247847.2;extra_copy_number=0
CM058260.1	Liftoff	exon	140388136	140391700	.	-	.	ID=exon-XM_011247847.2-13;Parent=rna-XM_011247847.2;Dbxref=GeneID:56191,GenBank:XM_011247847.2,MGI:MGI:1928994;gbkey=mRNA;gene=Tro;product=trophinin%2C transcript variant X5;transcript_id=XM_011247847.2;extra_copy_number=0
CM058260.1	Liftoff	exon	140391731	140392097	.	-	.	ID=exon-XM_011247847.2-12;Parent=rna-XM_011247847.2;Dbxref=GeneID:56191,GenBank:XM_011247847.2,MGI:MGI:1928994;gbkey=mRNA;gene=Tro;product=trophinin%2C transcript variant X5;transcript_id=XM_011247847.2;extra_copy_number=0
CM058260.1	Liftoff	exon	140392876	140392990	.	-	.	ID=exon-XM_011247847.2-11;Parent=rna-XM_011247847.2;Dbxref=GeneID:56191,GenBank:XM_011247847.2,MGI:MGI:1928994;gbkey=mRNA;gene=Tro;product=trophinin%2C transcript variant X5;transcript_id=XM_011247847.2;extra_copy_number=0
CM058260.1	Liftoff	exon	140393419	140393481	.	-	.	ID=exon-XM_011247847.2-10;Parent=rna-XM_011247847.2;Dbxref=GeneID:56191,GenBank:XM_011247847.2,MGI:MGI:1928994;gbkey=mRNA;gene=Tro;product=trophinin%2C transcript variant X5;transcript_id=XM_011247847.2;extra_copy_number=0
CM058260.1	Liftoff	exon	140393858	140393900	.	-	.	ID=exon-XM_011247847.2-9;Parent=rna-XM_011247847.2;Dbxref=GeneID:56191,GenBank:XM_011247847.2,MGI:MGI:1928994;gbkey=mRNA;gene=Tro;product=trophinin%2C transcript variant X5;transcript_id=XM_011247847.2;extra_copy_number=0
CM058260.1	Liftoff	exon	140393995	140394074	.	-	.	ID=exon-XM_011247847.2-8;Parent=rna-XM_011247847.2;Dbxref=GeneID:56191,GenBank:XM_011247847.2,MGI:MGI:1928994;gbkey=mRNA;gene=Tro;product=trophinin%2C transcript variant X5;transcript_id=XM_011247847.2;extra_copy_number=0
CM058260.1	Liftoff	exon	140394726	140394817	.	-	.	ID=exon-XM_011247847.2-7;Parent=rna-XM_011247847.2;Dbxref=GeneID:56191,GenBank:XM_011247847.2,MGI:MGI:1928994;gbkey=mRNA;gene=Tro;product=trophinin%2C transcript variant X5;transcript_id=XM_011247847.2;extra_copy_number=0
CM058260.1	Liftoff	exon	140395283	140395362	.	-	.	ID=exon-XM_011247847.2-6;Parent=rna-XM_011247847.2;Dbxref=GeneID:56191,GenBank:XM_011247847.2,MGI:MGI:1928994;gbkey=mRNA;gene=Tro;product=trophinin%2C transcript variant X5;transcript_id=XM_011247847.2;extra_copy_number=0
CM058260.1	Liftoff	exon	140395562	140395625	.	-	.	ID=exon-XM_011247847.2-5;Parent=rna-XM_011247847.2;Dbxref=GeneID:56191,GenBank:XM_011247847.2,MGI:MGI:1928994;gbkey=mRNA;gene=Tro;product=trophinin%2C transcript variant X5;transcript_id=XM_011247847.2;extra_copy_number=0
CM058260.1	Liftoff	exon	140395734	140395838	.	-	.	ID=exon-XM_011247847.2-4;Parent=rna-XM_011247847.2;Dbxref=GeneID:56191,GenBank:XM_011247847.2,MGI:MGI:1928994;gbkey=mRNA;gene=Tro;product=trophinin%2C transcript variant X5;transcript_id=XM_011247847.2;extra_copy_number=0
CM058260.1	Liftoff	exon	140396431	140398056	.	-	.	ID=exon-XM_011247847.2-3;Parent=rna-XM_011247847.2;Dbxref=GeneID:56191,GenBank:XM_011247847.2,MGI:MGI:1928994;gbkey=mRNA;gene=Tro;product=trophinin%2C transcript variant X5;transcript_id=XM_011247847.2;extra_copy_number=0
CM058260.1	Liftoff	exon	140398326	140398395	.	-	.	ID=exon-XM_011247847.2-2;Parent=rna-XM_011247847.2;Dbxref=GeneID:56191,GenBank:XM_011247847.2,MGI:MGI:1928994;gbkey=mRNA;gene=Tro;product=trophinin%2C transcript variant X5;transcript_id=XM_011247847.2;extra_copy_number=0
CM058260.1	Liftoff	exon	140399788	140399894	.	-	.	ID=exon-XM_011247847.2-1;Parent=rna-XM_011247847.2;Dbxref=GeneID:56191,GenBank:XM_011247847.2,MGI:MGI:1928994;gbkey=mRNA;gene=Tro;product=trophinin%2C transcript variant X5;transcript_id=XM_011247847.2;extra_copy_number=0
CM058260.1	Liftoff	CDS	140388147	140391700	.	-	.	ID=cds-XP_011246149.1;Parent=rna-XM_011247847.2;Dbxref=GeneID:56191,GenBank:XP_011246149.1,MGI:MGI:1928994;Name=XP_011246149.1;gbkey=CDS;gene=Tro;product=trophinin isoform X2;protein_id=XP_011246149.1;extra_copy_number=0
CM058260.1	Liftoff	CDS	140391731	140392097	.	-	.	ID=cds-XP_011246149.1;Parent=rna-XM_011247847.2;Dbxref=GeneID:56191,GenBank:XP_011246149.1,MGI:MGI:1928994;Name=XP_011246149.1;gbkey=CDS;gene=Tro;product=trophinin isoform X2;protein_id=XP_011246149.1;extra_copy_number=0
CM058260.1	Liftoff	CDS	140392876	140392990	.	-	.	ID=cds-XP_011246149.1;Parent=rna-XM_011247847.2;Dbxref=GeneID:56191,GenBank:XP_011246149.1,MGI:MGI:1928994;Name=XP_011246149.1;gbkey=CDS;gene=Tro;product=trophinin isoform X2;protein_id=XP_011246149.1;extra_copy_number=0
CM058260.1	Liftoff	CDS	140393419	140393481	.	-	.	ID=cds-XP_011246149.1;Parent=rna-XM_011247847.2;Dbxref=GeneID:56191,GenBank:XP_011246149.1,MGI:MGI:1928994;Name=XP_011246149.1;gbkey=CDS;gene=Tro;product=trophinin isoform X2;protein_id=XP_011246149.1;extra_copy_number=0
CM058260.1	Liftoff	CDS	140393858	140393900	.	-	.	ID=cds-XP_011246149.1;Parent=rna-XM_011247847.2;Dbxref=GeneID:56191,GenBank:XP_011246149.1,MGI:MGI:1928994;Name=XP_011246149.1;gbkey=CDS;gene=Tro;product=trophinin isoform X2;protein_id=XP_011246149.1;extra_copy_number=0
CM058260.1	Liftoff	CDS	140393995	140394074	.	-	.	ID=cds-XP_011246149.1;Parent=rna-XM_011247847.2;Dbxref=GeneID:56191,GenBank:XP_011246149.1,MGI:MGI:1928994;Name=XP_011246149.1;gbkey=CDS;gene=Tro;product=trophinin isoform X2;protein_id=XP_011246149.1;extra_copy_number=0
CM058260.1	Liftoff	CDS	140394726	140394817	.	-	.	ID=cds-XP_011246149.1;Parent=rna-XM_011247847.2;Dbxref=GeneID:56191,GenBank:XP_011246149.1,MGI:MGI:1928994;Name=XP_011246149.1;gbkey=CDS;gene=Tro;product=trophinin isoform X2;protein_id=XP_011246149.1;extra_copy_number=0
CM058260.1	Liftoff	CDS	140395283	140395362	.	-	.	ID=cds-XP_011246149.1;Parent=rna-XM_011247847.2;Dbxref=GeneID:56191,GenBank:XP_011246149.1,MGI:MGI:1928994;Name=XP_011246149.1;gbkey=CDS;gene=Tro;product=trophinin isoform X2;protein_id=XP_011246149.1;extra_copy_number=0
CM058260.1	Liftoff	CDS	140395562	140395625	.	-	.	ID=cds-XP_011246149.1;Parent=rna-XM_011247847.2;Dbxref=GeneID:56191,GenBank:XP_011246149.1,MGI:MGI:1928994;Name=XP_011246149.1;gbkey=CDS;gene=Tro;product=trophinin isoform X2;protein_id=XP_011246149.1;extra_copy_number=0
CM058260.1	Liftoff	CDS	140395734	140395838	.	-	.	ID=cds-XP_011246149.1;Parent=rna-XM_011247847.2;Dbxref=GeneID:56191,GenBank:XP_011246149.1,MGI:MGI:1928994;Name=XP_011246149.1;gbkey=CDS;gene=Tro;product=trophinin isoform X2;protein_id=XP_011246149.1;extra_copy_number=0
CM058260.1	Liftoff	CDS	140396431	140398056	.	-	.	ID=cds-XP_011246149.1;Parent=rna-XM_011247847.2;Dbxref=GeneID:56191,GenBank:XP_011246149.1,MGI:MGI:1928994;Name=XP_011246149.1;gbkey=CDS;gene=Tro;product=trophinin isoform X2;protein_id=XP_011246149.1;extra_copy_number=0
CM058260.1	Liftoff	CDS	140398326	140398370	.	-	.	ID=cds-XP_011246149.1;Parent=rna-XM_011247847.2;Dbxref=GeneID:56191,GenBank:XP_011246149.1,MGI:MGI:1928994;Name=XP_011246149.1;gbkey=CDS;gene=Tro;product=trophinin isoform X2;protein_id=XP_011246149.1;extra_copy_number=0
CM058260.1	Liftoff	mRNA	140387745	140399894	.	-	.	ID=rna-XM_011247848.2;Parent=gene-Tro;Dbxref=GeneID:56191,GenBank:XM_011247848.2,MGI:MGI:1928994;Name=XM_011247848.2;gbkey=mRNA;gene=Tro;model_evidence=Supporting evidence includes similarity to: 1 mRNA%2C 63 ESTs%2C 811 long SRA reads%2C and 100%25 coverage of the annotated genomic feature by RNAseq alignments%2C including 23 samples with support for all annotated introns;product=trophinin%2C transcript variant X8;transcript_id=XM_011247848.2;matches_ref_protein=True;valid_ORF=True;extra_copy_number=0
CM058260.1	Liftoff	exon	140387745	140387963	.	-	.	ID=exon-XM_011247848.2-14;Parent=rna-XM_011247848.2;Dbxref=GeneID:56191,GenBank:XM_011247848.2,MGI:MGI:1928994;gbkey=mRNA;gene=Tro;product=trophinin%2C transcript variant X8;transcript_id=XM_011247848.2;extra_copy_number=0
CM058260.1	Liftoff	exon	140388136	140390992	.	-	.	ID=exon-XM_011247848.2-13;Parent=rna-XM_011247848.2;Dbxref=GeneID:56191,GenBank:XM_011247848.2,MGI:MGI:1928994;gbkey=mRNA;gene=Tro;product=trophinin%2C transcript variant X8;transcript_id=XM_011247848.2;extra_copy_number=0
CM058260.1	Liftoff	exon	140391095	140392097	.	-	.	ID=exon-XM_011247848.2-12;Parent=rna-XM_011247848.2;Dbxref=GeneID:56191,GenBank:XM_011247848.2,MGI:MGI:1928994;gbkey=mRNA;gene=Tro;product=trophinin%2C transcript variant X8;transcript_id=XM_011247848.2;extra_copy_number=0
CM058260.1	Liftoff	exon	140392876	140392990	.	-	.	ID=exon-XM_011247848.2-11;Parent=rna-XM_011247848.2;Dbxref=GeneID:56191,GenBank:XM_011247848.2,MGI:MGI:1928994;gbkey=mRNA;gene=Tro;product=trophinin%2C transcript variant X8;transcript_id=XM_011247848.2;extra_copy_number=0
CM058260.1	Liftoff	exon	140393419	140393481	.	-	.	ID=exon-XM_011247848.2-10;Parent=rna-XM_011247848.2;Dbxref=GeneID:56191,GenBank:XM_011247848.2,MGI:MGI:1928994;gbkey=mRNA;gene=Tro;product=trophinin%2C transcript variant X8;transcript_id=XM_011247848.2;extra_copy_number=0
CM058260.1	Liftoff	exon	140393858	140393900	.	-	.	ID=exon-XM_011247848.2-9;Parent=rna-XM_011247848.2;Dbxref=GeneID:56191,GenBank:XM_011247848.2,MGI:MGI:1928994;gbkey=mRNA;gene=Tro;product=trophinin%2C transcript variant X8;transcript_id=XM_011247848.2;extra_copy_number=0
CM058260.1	Liftoff	exon	140393995	140394074	.	-	.	ID=exon-XM_011247848.2-8;Parent=rna-XM_011247848.2;Dbxref=GeneID:56191,GenBank:XM_011247848.2,MGI:MGI:1928994;gbkey=mRNA;gene=Tro;product=trophinin%2C transcript variant X8;transcript_id=XM_011247848.2;extra_copy_number=0
CM058260.1	Liftoff	exon	140394726	140394817	.	-	.	ID=exon-XM_011247848.2-7;Parent=rna-XM_011247848.2;Dbxref=GeneID:56191,GenBank:XM_011247848.2,MGI:MGI:1928994;gbkey=mRNA;gene=Tro;product=trophinin%2C transcript variant X8;transcript_id=XM_011247848.2;extra_copy_number=0
CM058260.1	Liftoff	exon	140395283	140395362	.	-	.	ID=exon-XM_011247848.2-6;Parent=rna-XM_011247848.2;Dbxref=GeneID:56191,GenBank:XM_011247848.2,MGI:MGI:1928994;gbkey=mRNA;gene=Tro;product=trophinin%2C transcript variant X8;transcript_id=XM_011247848.2;extra_copy_number=0
CM058260.1	Liftoff	exon	140395562	140395625	.	-	.	ID=exon-XM_011247848.2-5;Parent=rna-XM_011247848.2;Dbxref=GeneID:56191,GenBank:XM_011247848.2,MGI:MGI:1928994;gbkey=mRNA;gene=Tro;product=trophinin%2C transcript variant X8;transcript_id=XM_011247848.2;extra_copy_number=0
CM058260.1	Liftoff	exon	140395734	140395838	.	-	.	ID=exon-XM_011247848.2-4;Parent=rna-XM_011247848.2;Dbxref=GeneID:56191,GenBank:XM_011247848.2,MGI:MGI:1928994;gbkey=mRNA;gene=Tro;product=trophinin%2C transcript variant X8;transcript_id=XM_011247848.2;extra_copy_number=0
CM058260.1	Liftoff	exon	140396431	140398056	.	-	.	ID=exon-XM_011247848.2-3;Parent=rna-XM_011247848.2;Dbxref=GeneID:56191,GenBank:XM_011247848.2,MGI:MGI:1928994;gbkey=mRNA;gene=Tro;product=trophinin%2C transcript variant X8;transcript_id=XM_011247848.2;extra_copy_number=0
CM058260.1	Liftoff	exon	140398326	140398395	.	-	.	ID=exon-XM_011247848.2-2;Parent=rna-XM_011247848.2;Dbxref=GeneID:56191,GenBank:XM_011247848.2,MGI:MGI:1928994;gbkey=mRNA;gene=Tro;product=trophinin%2C transcript variant X8;transcript_id=XM_011247848.2;extra_copy_number=0
CM058260.1	Liftoff	exon	140399788	140399894	.	-	.	ID=exon-XM_011247848.2-1;Parent=rna-XM_011247848.2;Dbxref=GeneID:56191,GenBank:XM_011247848.2,MGI:MGI:1928994;gbkey=mRNA;gene=Tro;product=trophinin%2C transcript variant X8;transcript_id=XM_011247848.2;extra_copy_number=0
CM058260.1	Liftoff	CDS	140388147	140390992	.	-	.	ID=cds-XP_011246150.1;Parent=rna-XM_011247848.2;Dbxref=GeneID:56191,GenBank:XP_011246150.1,MGI:MGI:1928994;Name=XP_011246150.1;gbkey=CDS;gene=Tro;product=trophinin isoform X5;protein_id=XP_011246150.1;extra_copy_number=0
CM058260.1	Liftoff	CDS	140391095	140392097	.	-	.	ID=cds-XP_011246150.1;Parent=rna-XM_011247848.2;Dbxref=GeneID:56191,GenBank:XP_011246150.1,MGI:MGI:1928994;Name=XP_011246150.1;gbkey=CDS;gene=Tro;product=trophinin isoform X5;protein_id=XP_011246150.1;extra_copy_number=0
CM058260.1	Liftoff	CDS	140392876	140392990	.	-	.	ID=cds-XP_011246150.1;Parent=rna-XM_011247848.2;Dbxref=GeneID:56191,GenBank:XP_011246150.1,MGI:MGI:1928994;Name=XP_011246150.1;gbkey=CDS;gene=Tro;product=trophinin isoform X5;protein_id=XP_011246150.1;extra_copy_number=0
CM058260.1	Liftoff	CDS	140393419	140393481	.	-	.	ID=cds-XP_011246150.1;Parent=rna-XM_011247848.2;Dbxref=GeneID:56191,GenBank:XP_011246150.1,MGI:MGI:1928994;Name=XP_011246150.1;gbkey=CDS;gene=Tro;product=trophinin isoform X5;protein_id=XP_011246150.1;extra_copy_number=0
CM058260.1	Liftoff	CDS	140393858	140393900	.	-	.	ID=cds-XP_011246150.1;Parent=rna-XM_011247848.2;Dbxref=GeneID:56191,GenBank:XP_011246150.1,MGI:MGI:1928994;Name=XP_011246150.1;gbkey=CDS;gene=Tro;product=trophinin isoform X5;protein_id=XP_011246150.1;extra_copy_number=0
CM058260.1	Liftoff	CDS	140393995	140394074	.	-	.	ID=cds-XP_011246150.1;Parent=rna-XM_011247848.2;Dbxref=GeneID:56191,GenBank:XP_011246150.1,MGI:MGI:1928994;Name=XP_011246150.1;gbkey=CDS;gene=Tro;product=trophinin isoform X5;protein_id=XP_011246150.1;extra_copy_number=0
CM058260.1	Liftoff	CDS	140394726	140394817	.	-	.	ID=cds-XP_011246150.1;Parent=rna-XM_011247848.2;Dbxref=GeneID:56191,GenBank:XP_011246150.1,MGI:MGI:1928994;Name=XP_011246150.1;gbkey=CDS;gene=Tro;product=trophinin isoform X5;protein_id=XP_011246150.1;extra_copy_number=0
CM058260.1	Liftoff	CDS	140395283	140395362	.	-	.	ID=cds-XP_011246150.1;Parent=rna-XM_011247848.2;Dbxref=GeneID:56191,GenBank:XP_011246150.1,MGI:MGI:1928994;Name=XP_011246150.1;gbkey=CDS;gene=Tro;product=trophinin isoform X5;protein_id=XP_011246150.1;extra_copy_number=0
CM058260.1	Liftoff	CDS	140395562	140395625	.	-	.	ID=cds-XP_011246150.1;Parent=rna-XM_011247848.2;Dbxref=GeneID:56191,GenBank:XP_011246150.1,MGI:MGI:1928994;Name=XP_011246150.1;gbkey=CDS;gene=Tro;product=trophinin isoform X5;protein_id=XP_011246150.1;extra_copy_number=0
CM058260.1	Liftoff	CDS	140395734	140395838	.	-	.	ID=cds-XP_011246150.1;Parent=rna-XM_011247848.2;Dbxref=GeneID:56191,GenBank:XP_011246150.1,MGI:MGI:1928994;Name=XP_011246150.1;gbkey=CDS;gene=Tro;product=trophinin isoform X5;protein_id=XP_011246150.1;extra_copy_number=0
CM058260.1	Liftoff	CDS	140396431	140398056	.	-	.	ID=cds-XP_011246150.1;Parent=rna-XM_011247848.2;Dbxref=GeneID:56191,GenBank:XP_011246150.1,MGI:MGI:1928994;Name=XP_011246150.1;gbkey=CDS;gene=Tro;product=trophinin isoform X5;protein_id=XP_011246150.1;extra_copy_number=0
CM058260.1	Liftoff	CDS	140398326	140398370	.	-	.	ID=cds-XP_011246150.1;Parent=rna-XM_011247848.2;Dbxref=GeneID:56191,GenBank:XP_011246150.1,MGI:MGI:1928994;Name=XP_011246150.1;gbkey=CDS;gene=Tro;product=trophinin isoform X5;protein_id=XP_011246150.1;extra_copy_number=0
CM058260.1	Liftoff	mRNA	140387745	140399894	.	-	.	ID=rna-XM_017318572.2;Parent=gene-Tro;Dbxref=GeneID:56191,GenBank:XM_017318572.2,MGI:MGI:1928994;Name=XM_017318572.2;gbkey=mRNA;gene=Tro;model_evidence=Supporting evidence includes similarity to: 64 ESTs%2C 711 long SRA reads%2C and 100%25 coverage of the annotated genomic feature by RNAseq alignments%2C including 12 samples with support for all annotated introns;product=trophinin%2C transcript variant X6;transcript_id=XM_017318572.2;matches_ref_protein=True;valid_ORF=True;extra_copy_number=0
CM058260.1	Liftoff	exon	140387745	140387963	.	-	.	ID=exon-XM_017318572.2-14;Parent=rna-XM_017318572.2;Dbxref=GeneID:56191,GenBank:XM_017318572.2,MGI:MGI:1928994;gbkey=mRNA;gene=Tro;product=trophinin%2C transcript variant X6;transcript_id=XM_017318572.2;extra_copy_number=0
CM058260.1	Liftoff	exon	140388136	140389855	.	-	.	ID=exon-XM_017318572.2-13;Parent=rna-XM_017318572.2;Dbxref=GeneID:56191,GenBank:XM_017318572.2,MGI:MGI:1928994;gbkey=mRNA;gene=Tro;product=trophinin%2C transcript variant X6;transcript_id=XM_017318572.2;extra_copy_number=0
CM058260.1	Liftoff	exon	140389916	140392097	.	-	.	ID=exon-XM_017318572.2-12;Parent=rna-XM_017318572.2;Dbxref=GeneID:56191,GenBank:XM_017318572.2,MGI:MGI:1928994;gbkey=mRNA;gene=Tro;product=trophinin%2C transcript variant X6;transcript_id=XM_017318572.2;extra_copy_number=0
CM058260.1	Liftoff	exon	140392876	140392990	.	-	.	ID=exon-XM_017318572.2-11;Parent=rna-XM_017318572.2;Dbxref=GeneID:56191,GenBank:XM_017318572.2,MGI:MGI:1928994;gbkey=mRNA;gene=Tro;product=trophinin%2C transcript variant X6;transcript_id=XM_017318572.2;extra_copy_number=0
CM058260.1	Liftoff	exon	140393419	140393481	.	-	.	ID=exon-XM_017318572.2-10;Parent=rna-XM_017318572.2;Dbxref=GeneID:56191,GenBank:XM_017318572.2,MGI:MGI:1928994;gbkey=mRNA;gene=Tro;product=trophinin%2C transcript variant X6;transcript_id=XM_017318572.2;extra_copy_number=0
CM058260.1	Liftoff	exon	140393858	140393900	.	-	.	ID=exon-XM_017318572.2-9;Parent=rna-XM_017318572.2;Dbxref=GeneID:56191,GenBank:XM_017318572.2,MGI:MGI:1928994;gbkey=mRNA;gene=Tro;product=trophinin%2C transcript variant X6;transcript_id=XM_017318572.2;extra_copy_number=0
CM058260.1	Liftoff	exon	140393995	140394074	.	-	.	ID=exon-XM_017318572.2-8;Parent=rna-XM_017318572.2;Dbxref=GeneID:56191,GenBank:XM_017318572.2,MGI:MGI:1928994;gbkey=mRNA;gene=Tro;product=trophinin%2C transcript variant X6;transcript_id=XM_017318572.2;extra_copy_number=0
CM058260.1	Liftoff	exon	140394726	140394817	.	-	.	ID=exon-XM_017318572.2-7;Parent=rna-XM_017318572.2;Dbxref=GeneID:56191,GenBank:XM_017318572.2,MGI:MGI:1928994;gbkey=mRNA;gene=Tro;product=trophinin%2C transcript variant X6;transcript_id=XM_017318572.2;extra_copy_number=0
CM058260.1	Liftoff	exon	140395283	140395362	.	-	.	ID=exon-XM_017318572.2-6;Parent=rna-XM_017318572.2;Dbxref=GeneID:56191,GenBank:XM_017318572.2,MGI:MGI:1928994;gbkey=mRNA;gene=Tro;product=trophinin%2C transcript variant X6;transcript_id=XM_017318572.2;extra_copy_number=0
CM058260.1	Liftoff	exon	140395562	140395625	.	-	.	ID=exon-XM_017318572.2-5;Parent=rna-XM_017318572.2;Dbxref=GeneID:56191,GenBank:XM_017318572.2,MGI:MGI:1928994;gbkey=mRNA;gene=Tro;product=trophinin%2C transcript variant X6;transcript_id=XM_017318572.2;extra_copy_number=0
CM058260.1	Liftoff	exon	140395734	140395838	.	-	.	ID=exon-XM_017318572.2-4;Parent=rna-XM_017318572.2;Dbxref=GeneID:56191,GenBank:XM_017318572.2,MGI:MGI:1928994;gbkey=mRNA;gene=Tro;product=trophinin%2C transcript variant X6;transcript_id=XM_017318572.2;extra_copy_number=0
CM058260.1	Liftoff	exon	140396431	140398056	.	-	.	ID=exon-XM_017318572.2-3;Parent=rna-XM_017318572.2;Dbxref=GeneID:56191,GenBank:XM_017318572.2,MGI:MGI:1928994;gbkey=mRNA;gene=Tro;product=trophinin%2C transcript variant X6;transcript_id=XM_017318572.2;extra_copy_number=0
CM058260.1	Liftoff	exon	140398326	140398395	.	-	.	ID=exon-XM_017318572.2-2;Parent=rna-XM_017318572.2;Dbxref=GeneID:56191,GenBank:XM_017318572.2,MGI:MGI:1928994;gbkey=mRNA;gene=Tro;product=trophinin%2C transcript variant X6;transcript_id=XM_017318572.2;extra_copy_number=0
CM058260.1	Liftoff	exon	140399788	140399894	.	-	.	ID=exon-XM_017318572.2-1;Parent=rna-XM_017318572.2;Dbxref=GeneID:56191,GenBank:XM_017318572.2,MGI:MGI:1928994;gbkey=mRNA;gene=Tro;product=trophinin%2C transcript variant X6;transcript_id=XM_017318572.2;extra_copy_number=0
CM058260.1	Liftoff	CDS	140388147	140389855	.	-	.	ID=cds-XP_017174061.1;Parent=rna-XM_017318572.2;Dbxref=GeneID:56191,GenBank:XP_017174061.1,MGI:MGI:1928994;Name=XP_017174061.1;gbkey=CDS;gene=Tro;product=trophinin isoform X3;protein_id=XP_017174061.1;extra_copy_number=0
CM058260.1	Liftoff	CDS	140389916	140392097	.	-	.	ID=cds-XP_017174061.1;Parent=rna-XM_017318572.2;Dbxref=GeneID:56191,GenBank:XP_017174061.1,MGI:MGI:1928994;Name=XP_017174061.1;gbkey=CDS;gene=Tro;product=trophinin isoform X3;protein_id=XP_017174061.1;extra_copy_number=0
CM058260.1	Liftoff	CDS	140392876	140392990	.	-	.	ID=cds-XP_017174061.1;Parent=rna-XM_017318572.2;Dbxref=GeneID:56191,GenBank:XP_017174061.1,MGI:MGI:1928994;Name=XP_017174061.1;gbkey=CDS;gene=Tro;product=trophinin isoform X3;protein_id=XP_017174061.1;extra_copy_number=0
CM058260.1	Liftoff	CDS	140393419	140393481	.	-	.	ID=cds-XP_017174061.1;Parent=rna-XM_017318572.2;Dbxref=GeneID:56191,GenBank:XP_017174061.1,MGI:MGI:1928994;Name=XP_017174061.1;gbkey=CDS;gene=Tro;product=trophinin isoform X3;protein_id=XP_017174061.1;extra_copy_number=0
CM058260.1	Liftoff	CDS	140393858	140393900	.	-	.	ID=cds-XP_017174061.1;Parent=rna-XM_017318572.2;Dbxref=GeneID:56191,GenBank:XP_017174061.1,MGI:MGI:1928994;Name=XP_017174061.1;gbkey=CDS;gene=Tro;product=trophinin isoform X3;protein_id=XP_017174061.1;extra_copy_number=0
CM058260.1	Liftoff	CDS	140393995	140394074	.	-	.	ID=cds-XP_017174061.1;Parent=rna-XM_017318572.2;Dbxref=GeneID:56191,GenBank:XP_017174061.1,MGI:MGI:1928994;Name=XP_017174061.1;gbkey=CDS;gene=Tro;product=trophinin isoform X3;protein_id=XP_017174061.1;extra_copy_number=0
CM058260.1	Liftoff	CDS	140394726	140394817	.	-	.	ID=cds-XP_017174061.1;Parent=rna-XM_017318572.2;Dbxref=GeneID:56191,GenBank:XP_017174061.1,MGI:MGI:1928994;Name=XP_017174061.1;gbkey=CDS;gene=Tro;product=trophinin isoform X3;protein_id=XP_017174061.1;extra_copy_number=0
CM058260.1	Liftoff	CDS	140395283	140395362	.	-	.	ID=cds-XP_017174061.1;Parent=rna-XM_017318572.2;Dbxref=GeneID:56191,GenBank:XP_017174061.1,MGI:MGI:1928994;Name=XP_017174061.1;gbkey=CDS;gene=Tro;product=trophinin isoform X3;protein_id=XP_017174061.1;extra_copy_number=0
CM058260.1	Liftoff	CDS	140395562	140395625	.	-	.	ID=cds-XP_017174061.1;Parent=rna-XM_017318572.2;Dbxref=GeneID:56191,GenBank:XP_017174061.1,MGI:MGI:1928994;Name=XP_017174061.1;gbkey=CDS;gene=Tro;product=trophinin isoform X3;protein_id=XP_017174061.1;extra_copy_number=0
CM058260.1	Liftoff	CDS	140395734	140395838	.	-	.	ID=cds-XP_017174061.1;Parent=rna-XM_017318572.2;Dbxref=GeneID:56191,GenBank:XP_017174061.1,MGI:MGI:1928994;Name=XP_017174061.1;gbkey=CDS;gene=Tro;product=trophinin isoform X3;protein_id=XP_017174061.1;extra_copy_number=0
CM058260.1	Liftoff	CDS	140396431	140398056	.	-	.	ID=cds-XP_017174061.1;Parent=rna-XM_017318572.2;Dbxref=GeneID:56191,GenBank:XP_017174061.1,MGI:MGI:1928994;Name=XP_017174061.1;gbkey=CDS;gene=Tro;product=trophinin isoform X3;protein_id=XP_017174061.1;extra_copy_number=0
CM058260.1	Liftoff	CDS	140398326	140398370	.	-	.	ID=cds-XP_017174061.1;Parent=rna-XM_017318572.2;Dbxref=GeneID:56191,GenBank:XP_017174061.1,MGI:MGI:1928994;Name=XP_017174061.1;gbkey=CDS;gene=Tro;product=trophinin isoform X3;protein_id=XP_017174061.1;extra_copy_number=0
CM058260.1	Liftoff	mRNA	140387745	140399894	.	-	.	ID=rna-XM_017318573.2;Parent=gene-Tro;Dbxref=GeneID:56191,GenBank:XM_017318573.2,MGI:MGI:1928994;Name=XM_017318573.2;gbkey=mRNA;gene=Tro;model_evidence=Supporting evidence includes similarity to: 1 mRNA%2C 63 ESTs%2C 803 long SRA reads%2C and 100%25 coverage of the annotated genomic feature by RNAseq alignments%2C including 14 samples with support for all annotated introns;product=trophinin%2C transcript variant X7;transcript_id=XM_017318573.2;matches_ref_protein=True;valid_ORF=True;extra_copy_number=0
CM058260.1	Liftoff	exon	140387745	140387963	.	-	.	ID=exon-XM_017318573.2-14;Parent=rna-XM_017318573.2;Dbxref=GeneID:56191,GenBank:XM_017318573.2,MGI:MGI:1928994;gbkey=mRNA;gene=Tro;product=trophinin%2C transcript variant X7;transcript_id=XM_017318573.2;extra_copy_number=0
CM058260.1	Liftoff	exon	140388136	140390941	.	-	.	ID=exon-XM_017318573.2-13;Parent=rna-XM_017318573.2;Dbxref=GeneID:56191,GenBank:XM_017318573.2,MGI:MGI:1928994;gbkey=mRNA;gene=Tro;product=trophinin%2C transcript variant X7;transcript_id=XM_017318573.2;extra_copy_number=0
CM058260.1	Liftoff	exon	140391044	140392097	.	-	.	ID=exon-XM_017318573.2-12;Parent=rna-XM_017318573.2;Dbxref=GeneID:56191,GenBank:XM_017318573.2,MGI:MGI:1928994;gbkey=mRNA;gene=Tro;product=trophinin%2C transcript variant X7;transcript_id=XM_017318573.2;extra_copy_number=0
CM058260.1	Liftoff	exon	140392876	140392990	.	-	.	ID=exon-XM_017318573.2-11;Parent=rna-XM_017318573.2;Dbxref=GeneID:56191,GenBank:XM_017318573.2,MGI:MGI:1928994;gbkey=mRNA;gene=Tro;product=trophinin%2C transcript variant X7;transcript_id=XM_017318573.2;extra_copy_number=0
CM058260.1	Liftoff	exon	140393419	140393481	.	-	.	ID=exon-XM_017318573.2-10;Parent=rna-XM_017318573.2;Dbxref=GeneID:56191,GenBank:XM_017318573.2,MGI:MGI:1928994;gbkey=mRNA;gene=Tro;product=trophinin%2C transcript variant X7;transcript_id=XM_017318573.2;extra_copy_number=0
CM058260.1	Liftoff	exon	140393858	140393900	.	-	.	ID=exon-XM_017318573.2-9;Parent=rna-XM_017318573.2;Dbxref=GeneID:56191,GenBank:XM_017318573.2,MGI:MGI:1928994;gbkey=mRNA;gene=Tro;product=trophinin%2C transcript variant X7;transcript_id=XM_017318573.2;extra_copy_number=0
CM058260.1	Liftoff	exon	140393995	140394074	.	-	.	ID=exon-XM_017318573.2-8;Parent=rna-XM_017318573.2;Dbxref=GeneID:56191,GenBank:XM_017318573.2,MGI:MGI:1928994;gbkey=mRNA;gene=Tro;product=trophinin%2C transcript variant X7;transcript_id=XM_017318573.2;extra_copy_number=0
CM058260.1	Liftoff	exon	140394726	140394817	.	-	.	ID=exon-XM_017318573.2-7;Parent=rna-XM_017318573.2;Dbxref=GeneID:56191,GenBank:XM_017318573.2,MGI:MGI:1928994;gbkey=mRNA;gene=Tro;product=trophinin%2C transcript variant X7;transcript_id=XM_017318573.2;extra_copy_number=0
CM058260.1	Liftoff	exon	140395283	140395362	.	-	.	ID=exon-XM_017318573.2-6;Parent=rna-XM_017318573.2;Dbxref=GeneID:56191,GenBank:XM_017318573.2,MGI:MGI:1928994;gbkey=mRNA;gene=Tro;product=trophinin%2C transcript variant X7;transcript_id=XM_017318573.2;extra_copy_number=0
CM058260.1	Liftoff	exon	140395562	140395625	.	-	.	ID=exon-XM_017318573.2-5;Parent=rna-XM_017318573.2;Dbxref=GeneID:56191,GenBank:XM_017318573.2,MGI:MGI:1928994;gbkey=mRNA;gene=Tro;product=trophinin%2C transcript variant X7;transcript_id=XM_017318573.2;extra_copy_number=0
CM058260.1	Liftoff	exon	140395734	140395838	.	-	.	ID=exon-XM_017318573.2-4;Parent=rna-XM_017318573.2;Dbxref=GeneID:56191,GenBank:XM_017318573.2,MGI:MGI:1928994;gbkey=mRNA;gene=Tro;product=trophinin%2C transcript variant X7;transcript_id=XM_017318573.2;extra_copy_number=0
CM058260.1	Liftoff	exon	140396431	140398056	.	-	.	ID=exon-XM_017318573.2-3;Parent=rna-XM_017318573.2;Dbxref=GeneID:56191,GenBank:XM_017318573.2,MGI:MGI:1928994;gbkey=mRNA;gene=Tro;product=trophinin%2C transcript variant X7;transcript_id=XM_017318573.2;extra_copy_number=0
CM058260.1	Liftoff	exon	140398326	140398395	.	-	.	ID=exon-XM_017318573.2-2;Parent=rna-XM_017318573.2;Dbxref=GeneID:56191,GenBank:XM_017318573.2,MGI:MGI:1928994;gbkey=mRNA;gene=Tro;product=trophinin%2C transcript variant X7;transcript_id=XM_017318573.2;extra_copy_number=0
CM058260.1	Liftoff	exon	140399788	140399894	.	-	.	ID=exon-XM_017318573.2-1;Parent=rna-XM_017318573.2;Dbxref=GeneID:56191,GenBank:XM_017318573.2,MGI:MGI:1928994;gbkey=mRNA;gene=Tro;product=trophinin%2C transcript variant X7;transcript_id=XM_017318573.2;extra_copy_number=0
CM058260.1	Liftoff	CDS	140388147	140390941	.	-	.	ID=cds-XP_017174062.1;Parent=rna-XM_017318573.2;Dbxref=GeneID:56191,GenBank:XP_017174062.1,MGI:MGI:1928994;Name=XP_017174062.1;gbkey=CDS;gene=Tro;product=trophinin isoform X4;protein_id=XP_017174062.1;extra_copy_number=0
CM058260.1	Liftoff	CDS	140391044	140392097	.	-	.	ID=cds-XP_017174062.1;Parent=rna-XM_017318573.2;Dbxref=GeneID:56191,GenBank:XP_017174062.1,MGI:MGI:1928994;Name=XP_017174062.1;gbkey=CDS;gene=Tro;product=trophinin isoform X4;protein_id=XP_017174062.1;extra_copy_number=0
CM058260.1	Liftoff	CDS	140392876	140392990	.	-	.	ID=cds-XP_017174062.1;Parent=rna-XM_017318573.2;Dbxref=GeneID:56191,GenBank:XP_017174062.1,MGI:MGI:1928994;Name=XP_017174062.1;gbkey=CDS;gene=Tro;product=trophinin isoform X4;protein_id=XP_017174062.1;extra_copy_number=0
CM058260.1	Liftoff	CDS	140393419	140393481	.	-	.	ID=cds-XP_017174062.1;Parent=rna-XM_017318573.2;Dbxref=GeneID:56191,GenBank:XP_017174062.1,MGI:MGI:1928994;Name=XP_017174062.1;gbkey=CDS;gene=Tro;product=trophinin isoform X4;protein_id=XP_017174062.1;extra_copy_number=0
CM058260.1	Liftoff	CDS	140393858	140393900	.	-	.	ID=cds-XP_017174062.1;Parent=rna-XM_017318573.2;Dbxref=GeneID:56191,GenBank:XP_017174062.1,MGI:MGI:1928994;Name=XP_017174062.1;gbkey=CDS;gene=Tro;product=trophinin isoform X4;protein_id=XP_017174062.1;extra_copy_number=0
CM058260.1	Liftoff	CDS	140393995	140394074	.	-	.	ID=cds-XP_017174062.1;Parent=rna-XM_017318573.2;Dbxref=GeneID:56191,GenBank:XP_017174062.1,MGI:MGI:1928994;Name=XP_017174062.1;gbkey=CDS;gene=Tro;product=trophinin isoform X4;protein_id=XP_017174062.1;extra_copy_number=0
CM058260.1	Liftoff	CDS	140394726	140394817	.	-	.	ID=cds-XP_017174062.1;Parent=rna-XM_017318573.2;Dbxref=GeneID:56191,GenBank:XP_017174062.1,MGI:MGI:1928994;Name=XP_017174062.1;gbkey=CDS;gene=Tro;product=trophinin isoform X4;protein_id=XP_017174062.1;extra_copy_number=0
CM058260.1	Liftoff	CDS	140395283	140395362	.	-	.	ID=cds-XP_017174062.1;Parent=rna-XM_017318573.2;Dbxref=GeneID:56191,GenBank:XP_017174062.1,MGI:MGI:1928994;Name=XP_017174062.1;gbkey=CDS;gene=Tro;product=trophinin isoform X4;protein_id=XP_017174062.1;extra_copy_number=0
CM058260.1	Liftoff	CDS	140395562	140395625	.	-	.	ID=cds-XP_017174062.1;Parent=rna-XM_017318573.2;Dbxref=GeneID:56191,GenBank:XP_017174062.1,MGI:MGI:1928994;Name=XP_017174062.1;gbkey=CDS;gene=Tro;product=trophinin isoform X4;protein_id=XP_017174062.1;extra_copy_number=0
CM058260.1	Liftoff	CDS	140395734	140395838	.	-	.	ID=cds-XP_017174062.1;Parent=rna-XM_017318573.2;Dbxref=GeneID:56191,GenBank:XP_017174062.1,MGI:MGI:1928994;Name=XP_017174062.1;gbkey=CDS;gene=Tro;product=trophinin isoform X4;protein_id=XP_017174062.1;extra_copy_number=0
CM058260.1	Liftoff	CDS	140396431	140398056	.	-	.	ID=cds-XP_017174062.1;Parent=rna-XM_017318573.2;Dbxref=GeneID:56191,GenBank:XP_017174062.1,MGI:MGI:1928994;Name=XP_017174062.1;gbkey=CDS;gene=Tro;product=trophinin isoform X4;protein_id=XP_017174062.1;extra_copy_number=0
CM058260.1	Liftoff	CDS	140398326	140398370	.	-	.	ID=cds-XP_017174062.1;Parent=rna-XM_017318573.2;Dbxref=GeneID:56191,GenBank:XP_017174062.1,MGI:MGI:1928994;Name=XP_017174062.1;gbkey=CDS;gene=Tro;product=trophinin isoform X4;protein_id=XP_017174062.1;extra_copy_number=0
CM058260.1	Liftoff	mRNA	140387745	140399874	.	-	.	ID=rna-XM_036162036.1;Parent=gene-Tro;Dbxref=GeneID:56191,GenBank:XM_036162036.1,MGI:MGI:1928994;Name=XM_036162036.1;gbkey=mRNA;gene=Tro;model_evidence=Supporting evidence includes similarity to: 2 mRNAs%2C 64 ESTs%2C 844 long SRA reads%2C and 100%25 coverage of the annotated genomic feature by RNAseq alignments%2C including 16 samples with support for all annotated introns;product=trophinin%2C transcript variant X2;transcript_id=XM_036162036.1;matches_ref_protein=True;valid_ORF=True;extra_copy_number=0
CM058260.1	Liftoff	exon	140387745	140387963	.	-	.	ID=exon-XM_036162036.1-13;Parent=rna-XM_036162036.1;Dbxref=GeneID:56191,GenBank:XM_036162036.1,MGI:MGI:1928994;gbkey=mRNA;gene=Tro;product=trophinin%2C transcript variant X2;transcript_id=XM_036162036.1;extra_copy_number=0
CM058260.1	Liftoff	exon	140388136	140392097	.	-	.	ID=exon-XM_036162036.1-12;Parent=rna-XM_036162036.1;Dbxref=GeneID:56191,GenBank:XM_036162036.1,MGI:MGI:1928994;gbkey=mRNA;gene=Tro;product=trophinin%2C transcript variant X2;transcript_id=XM_036162036.1;extra_copy_number=0
CM058260.1	Liftoff	exon	140392876	140392990	.	-	.	ID=exon-XM_036162036.1-11;Parent=rna-XM_036162036.1;Dbxref=GeneID:56191,GenBank:XM_036162036.1,MGI:MGI:1928994;gbkey=mRNA;gene=Tro;product=trophinin%2C transcript variant X2;transcript_id=XM_036162036.1;extra_copy_number=0
CM058260.1	Liftoff	exon	140393419	140393481	.	-	.	ID=exon-XM_036162036.1-10;Parent=rna-XM_036162036.1;Dbxref=GeneID:56191,GenBank:XM_036162036.1,MGI:MGI:1928994;gbkey=mRNA;gene=Tro;product=trophinin%2C transcript variant X2;transcript_id=XM_036162036.1;extra_copy_number=0
CM058260.1	Liftoff	exon	140393858	140393900	.	-	.	ID=exon-XM_036162036.1-9;Parent=rna-XM_036162036.1;Dbxref=GeneID:56191,GenBank:XM_036162036.1,MGI:MGI:1928994;gbkey=mRNA;gene=Tro;product=trophinin%2C transcript variant X2;transcript_id=XM_036162036.1;extra_copy_number=0
CM058260.1	Liftoff	exon	140393995	140394074	.	-	.	ID=exon-XM_036162036.1-8;Parent=rna-XM_036162036.1;Dbxref=GeneID:56191,GenBank:XM_036162036.1,MGI:MGI:1928994;gbkey=mRNA;gene=Tro;product=trophinin%2C transcript variant X2;transcript_id=XM_036162036.1;extra_copy_number=0
CM058260.1	Liftoff	exon	140394726	140394817	.	-	.	ID=exon-XM_036162036.1-7;Parent=rna-XM_036162036.1;Dbxref=GeneID:56191,GenBank:XM_036162036.1,MGI:MGI:1928994;gbkey=mRNA;gene=Tro;product=trophinin%2C transcript variant X2;transcript_id=XM_036162036.1;extra_copy_number=0
CM058260.1	Liftoff	exon	140395283	140395362	.	-	.	ID=exon-XM_036162036.1-6;Parent=rna-XM_036162036.1;Dbxref=GeneID:56191,GenBank:XM_036162036.1,MGI:MGI:1928994;gbkey=mRNA;gene=Tro;product=trophinin%2C transcript variant X2;transcript_id=XM_036162036.1;extra_copy_number=0
CM058260.1	Liftoff	exon	140395562	140395625	.	-	.	ID=exon-XM_036162036.1-5;Parent=rna-XM_036162036.1;Dbxref=GeneID:56191,GenBank:XM_036162036.1,MGI:MGI:1928994;gbkey=mRNA;gene=Tro;product=trophinin%2C transcript variant X2;transcript_id=XM_036162036.1;extra_copy_number=0
CM058260.1	Liftoff	exon	140395734	140395838	.	-	.	ID=exon-XM_036162036.1-4;Parent=rna-XM_036162036.1;Dbxref=GeneID:56191,GenBank:XM_036162036.1,MGI:MGI:1928994;gbkey=mRNA;gene=Tro;product=trophinin%2C transcript variant X2;transcript_id=XM_036162036.1;extra_copy_number=0
CM058260.1	Liftoff	exon	140396431	140398056	.	-	.	ID=exon-XM_036162036.1-3;Parent=rna-XM_036162036.1;Dbxref=GeneID:56191,GenBank:XM_036162036.1,MGI:MGI:1928994;gbkey=mRNA;gene=Tro;product=trophinin%2C transcript variant X2;transcript_id=XM_036162036.1;extra_copy_number=0
CM058260.1	Liftoff	exon	140398326	140398395	.	-	.	ID=exon-XM_036162036.1-2;Parent=rna-XM_036162036.1;Dbxref=GeneID:56191,GenBank:XM_036162036.1,MGI:MGI:1928994;gbkey=mRNA;gene=Tro;product=trophinin%2C transcript variant X2;transcript_id=XM_036162036.1;extra_copy_number=0
CM058260.1	Liftoff	exon	140399642	140399874	.	-	.	ID=exon-XM_036162036.1-1;Parent=rna-XM_036162036.1;Dbxref=GeneID:56191,GenBank:XM_036162036.1,MGI:MGI:1928994;gbkey=mRNA;gene=Tro;product=trophinin%2C transcript variant X2;transcript_id=XM_036162036.1;extra_copy_number=0
CM058260.1	Liftoff	CDS	140388147	140392097	.	-	.	ID=cds-XP_036017929.1;Parent=rna-XM_036162036.1;Dbxref=GeneID:56191,GenBank:XP_036017929.1,MGI:MGI:1928994;Name=XP_036017929.1;gbkey=CDS;gene=Tro;product=trophinin isoform X1;protein_id=XP_036017929.1;extra_copy_number=0
CM058260.1	Liftoff	CDS	140392876	140392990	.	-	.	ID=cds-XP_036017929.1;Parent=rna-XM_036162036.1;Dbxref=GeneID:56191,GenBank:XP_036017929.1,MGI:MGI:1928994;Name=XP_036017929.1;gbkey=CDS;gene=Tro;product=trophinin isoform X1;protein_id=XP_036017929.1;extra_copy_number=0
CM058260.1	Liftoff	CDS	140393419	140393481	.	-	.	ID=cds-XP_036017929.1;Parent=rna-XM_036162036.1;Dbxref=GeneID:56191,GenBank:XP_036017929.1,MGI:MGI:1928994;Name=XP_036017929.1;gbkey=CDS;gene=Tro;product=trophinin isoform X1;protein_id=XP_036017929.1;extra_copy_number=0
CM058260.1	Liftoff	CDS	140393858	140393900	.	-	.	ID=cds-XP_036017929.1;Parent=rna-XM_036162036.1;Dbxref=GeneID:56191,GenBank:XP_036017929.1,MGI:MGI:1928994;Name=XP_036017929.1;gbkey=CDS;gene=Tro;product=trophinin isoform X1;protein_id=XP_036017929.1;extra_copy_number=0
CM058260.1	Liftoff	CDS	140393995	140394074	.	-	.	ID=cds-XP_036017929.1;Parent=rna-XM_036162036.1;Dbxref=GeneID:56191,GenBank:XP_036017929.1,MGI:MGI:1928994;Name=XP_036017929.1;gbkey=CDS;gene=Tro;product=trophinin isoform X1;protein_id=XP_036017929.1;extra_copy_number=0
CM058260.1	Liftoff	CDS	140394726	140394817	.	-	.	ID=cds-XP_036017929.1;Parent=rna-XM_036162036.1;Dbxref=GeneID:56191,GenBank:XP_036017929.1,MGI:MGI:1928994;Name=XP_036017929.1;gbkey=CDS;gene=Tro;product=trophinin isoform X1;protein_id=XP_036017929.1;extra_copy_number=0
CM058260.1	Liftoff	CDS	140395283	140395362	.	-	.	ID=cds-XP_036017929.1;Parent=rna-XM_036162036.1;Dbxref=GeneID:56191,GenBank:XP_036017929.1,MGI:MGI:1928994;Name=XP_036017929.1;gbkey=CDS;gene=Tro;product=trophinin isoform X1;protein_id=XP_036017929.1;extra_copy_number=0
CM058260.1	Liftoff	CDS	140395562	140395625	.	-	.	ID=cds-XP_036017929.1;Parent=rna-XM_036162036.1;Dbxref=GeneID:56191,GenBank:XP_036017929.1,MGI:MGI:1928994;Name=XP_036017929.1;gbkey=CDS;gene=Tro;product=trophinin isoform X1;protein_id=XP_036017929.1;extra_copy_number=0
CM058260.1	Liftoff	CDS	140395734	140395838	.	-	.	ID=cds-XP_036017929.1;Parent=rna-XM_036162036.1;Dbxref=GeneID:56191,GenBank:XP_036017929.1,MGI:MGI:1928994;Name=XP_036017929.1;gbkey=CDS;gene=Tro;product=trophinin isoform X1;protein_id=XP_036017929.1;extra_copy_number=0
CM058260.1	Liftoff	CDS	140396431	140398056	.	-	.	ID=cds-XP_036017929.1;Parent=rna-XM_036162036.1;Dbxref=GeneID:56191,GenBank:XP_036017929.1,MGI:MGI:1928994;Name=XP_036017929.1;gbkey=CDS;gene=Tro;product=trophinin isoform X1;protein_id=XP_036017929.1;extra_copy_number=0
CM058260.1	Liftoff	CDS	140398326	140398370	.	-	.	ID=cds-XP_036017929.1;Parent=rna-XM_036162036.1;Dbxref=GeneID:56191,GenBank:XP_036017929.1,MGI:MGI:1928994;Name=XP_036017929.1;gbkey=CDS;gene=Tro;product=trophinin isoform X1;protein_id=XP_036017929.1;extra_copy_number=0
CM058260.1	Liftoff	match	140430282	140431312	.	+	.	ID=af65319f-731f-41d7-a5e4-37a34908d111;Target=NG_018187.2 1 1030 +;assembly_bases_aln=1030;assembly_bases_seq=1030;bit_score=1917.94;blast_aligner=1;blast_score=1030;common_component=0;e_value=0;filter_score=0;for_remapping=2;gap_count=0;hsp_percent_coverage=100;matchable_bases=1030;matched_bases=1030;num_ident=1030;num_mismatch=0;pct_coverage=100;pct_coverage_hiqual=100;pct_identity_gap=100;pct_identity_gapopen_only=100;pct_identity_ungap=100;rank=1;weighted_identity=1;coverage=1.0;sequence_ID=0.999;extra_copy_number=0;copy_num_ID=af65319f-731f-41d7-a5e4-37a34908d111_0
CM058260.1	Liftoff	pseudogene	140430382	140431312	.	+	.	ID=gene-Gm15132;Dbxref=GeneID:100417451,MGI:MGI:3705367;Name=Gm15132;description=predicted gene 15132;gbkey=Gene;gene=Gm15132;gene_biotype=pseudogene;pseudo=true;coverage=1.0;sequence_ID=0.998;extra_copy_number=0;copy_num_ID=gene-Gm15132_0
CM058260.1	Liftoff	match	140449170	140450075	.	+	.	ID=580d1e79-a259-41ff-a31b-7bab2ebb6a72;Target=NG_017985.1 1 906 -;assembly_bases_aln=906;assembly_bases_seq=906;bit_score=1687.16;blast_aligner=1;blast_score=906;common_component=0;e_value=0;filter_score=0;for_remapping=2;gap_count=0;hsp_percent_coverage=100;matchable_bases=906;matched_bases=906;num_ident=906;num_mismatch=0;pct_coverage=100;pct_coverage_hiqual=100;pct_identity_gap=100;pct_identity_gapopen_only=100;pct_identity_ungap=100;rank=1;weighted_identity=1;coverage=1.0;sequence_ID=1.0;extra_copy_number=0;copy_num_ID=580d1e79-a259-41ff-a31b-7bab2ebb6a72_0
CM058260.1	Liftoff	pseudogene	140449270	140449975	.	-	.	ID=gene-Gm15131;Dbxref=GeneID:100039716,MGI:MGI:3642416;Name=Gm15131;description=predicted gene 15131;gbkey=Gene;gene=Gm15131;gene_biotype=pseudogene;pseudo=true;coverage=1.0;sequence_ID=1.0;extra_copy_number=0;copy_num_ID=gene-Gm15131_0
CM058260.1	Liftoff	gene	140452881	140454719	.	+	.	ID=gene-Gm33991;Dbxref=GeneID:102637089,MGI:MGI:5593150;Name=Gm33991;description=predicted gene%2C 33991;gbkey=Gene;gene=Gm33991;gene_biotype=lncRNA;coverage=1.0;sequence_ID=1.0;extra_copy_number=0;copy_num_ID=gene-Gm33991_0
CM058260.1	Liftoff	lnc_RNA	140452881	140454719	.	+	.	ID=rna-XR_387093.2;Parent=gene-Gm33991;Dbxref=GeneID:102637089,GenBank:XR_387093.2,MGI:MGI:5593150;Name=XR_387093.2;gbkey=ncRNA;gene=Gm33991;model_evidence=Supporting evidence includes similarity to: 100%25 coverage of the annotated genomic feature by RNAseq alignments%2C including 2 samples with support for all annotated introns;product=predicted gene%2C 33991;transcript_id=XR_387093.2;extra_copy_number=0
CM058260.1	Liftoff	exon	140452881	140452971	.	+	.	ID=exon-XR_387093.2-1;Parent=rna-XR_387093.2;Dbxref=GeneID:102637089,GenBank:XR_387093.2,MGI:MGI:5593150;gbkey=ncRNA;gene=Gm33991;product=predicted gene%2C 33991;transcript_id=XR_387093.2;extra_copy_number=0
CM058260.1	Liftoff	exon	140453624	140453816	.	+	.	ID=exon-XR_387093.2-2;Parent=rna-XR_387093.2;Dbxref=GeneID:102637089,GenBank:XR_387093.2,MGI:MGI:5593150;gbkey=ncRNA;gene=Gm33991;product=predicted gene%2C 33991;transcript_id=XR_387093.2;extra_copy_number=0
CM058260.1	Liftoff	exon	140454291	140454719	.	+	.	ID=exon-XR_387093.2-3;Parent=rna-XR_387093.2;Dbxref=GeneID:102637089,GenBank:XR_387093.2,MGI:MGI:5593150;gbkey=ncRNA;gene=Gm33991;product=predicted gene%2C 33991;transcript_id=XR_387093.2;extra_copy_number=0
CM058260.1	Liftoff	match	140522793	140524610	.	+	.	ID=49201ade-7d13-45ec-a5e7-edeba56229b7;Target=NG_017986.1 1 1818 -;assembly_bases_aln=1818;assembly_bases_seq=1818;bit_score=3384.47;blast_aligner=1;blast_score=1818;common_component=0;e_value=0;filter_score=0;for_remapping=2;gap_count=0;hsp_percent_coverage=100;matchable_bases=1818;matched_bases=1818;num_ident=1818;num_mismatch=0;pct_coverage=100;pct_coverage_hiqual=100;pct_identity_gap=100;pct_identity_gapopen_only=100;pct_identity_ungap=100;rank=1;weighted_identity=1;coverage=1.0;sequence_ID=1.0;extra_copy_number=0;copy_num_ID=49201ade-7d13-45ec-a5e7-edeba56229b7_0
CM058260.1	Liftoff	pseudogene	140522893	140524510	.	-	.	ID=gene-Gm18773;Dbxref=GeneID:100417704,MGI:MGI:5010958;Name=Gm18773;description=predicted gene%2C 18773;gbkey=Gene;gene=Gm18773;gene_biotype=pseudogene;pseudo=true;coverage=1.0;sequence_ID=1.0;extra_copy_number=0;copy_num_ID=gene-Gm18773_0
CM058260.1	Liftoff	gene	140548732	140556673	.	-	.	ID=gene-Maged2;Dbxref=GeneID:80884,MGI:MGI:1933391;Name=Maged2;description=MAGE family member D2;gbkey=Gene;gene=Maged2;gene_biotype=protein_coding;gene_synonym=4833439A22Rik,Mage-d2,ORF1;coverage=1.0;sequence_ID=1.0;valid_ORFs=7;extra_copy_number=0;copy_num_ID=gene-Maged2_0
CM058260.1	Liftoff	mRNA	140548732	140556018	.	-	.	ID=rna-NM_001199246.2;Parent=gene-Maged2;Dbxref=GeneID:80884,GenBank:NM_001199246.2,MGI:MGI:1933391;Name=NM_001199246.2;gbkey=mRNA;gene=Maged2;product=MAGE family member D2%2C transcript variant 2;transcript_id=NM_001199246.2;matches_ref_protein=True;valid_ORF=True;extra_copy_number=0
CM058260.1	Liftoff	exon	140548732	140548866	.	-	.	ID=exon-NM_001199246.2-13;Parent=rna-NM_001199246.2;Dbxref=GeneID:80884,GenBank:NM_001199246.2,MGI:MGI:1933391;gbkey=mRNA;gene=Maged2;product=MAGE family member D2%2C transcript variant 2;transcript_id=NM_001199246.2;extra_copy_number=0
CM058260.1	Liftoff	exon	140549021	140549492	.	-	.	ID=exon-NM_001199246.2-12;Parent=rna-NM_001199246.2;Dbxref=GeneID:80884,GenBank:NM_001199246.2,MGI:MGI:1933391;gbkey=mRNA;gene=Maged2;product=MAGE family member D2%2C transcript variant 2;transcript_id=NM_001199246.2;extra_copy_number=0
CM058260.1	Liftoff	exon	140549883	140549997	.	-	.	ID=exon-NM_001199246.2-11;Parent=rna-NM_001199246.2;Dbxref=GeneID:80884,GenBank:NM_001199246.2,MGI:MGI:1933391;gbkey=mRNA;gene=Maged2;product=MAGE family member D2%2C transcript variant 2;transcript_id=NM_001199246.2;extra_copy_number=0
CM058260.1	Liftoff	exon	140551032	140551094	.	-	.	ID=exon-NM_001199246.2-10;Parent=rna-NM_001199246.2;Dbxref=GeneID:80884,GenBank:NM_001199246.2,MGI:MGI:1933391;gbkey=mRNA;gene=Maged2;product=MAGE family member D2%2C transcript variant 2;transcript_id=NM_001199246.2;extra_copy_number=0
CM058260.1	Liftoff	exon	140551421	140551463	.	-	.	ID=exon-NM_001199246.2-9;Parent=rna-NM_001199246.2;Dbxref=GeneID:80884,GenBank:NM_001199246.2,MGI:MGI:1933391;gbkey=mRNA;gene=Maged2;product=MAGE family member D2%2C transcript variant 2;transcript_id=NM_001199246.2;extra_copy_number=0
CM058260.1	Liftoff	exon	140551558	140551637	.	-	.	ID=exon-NM_001199246.2-8;Parent=rna-NM_001199246.2;Dbxref=GeneID:80884,GenBank:NM_001199246.2,MGI:MGI:1933391;gbkey=mRNA;gene=Maged2;product=MAGE family member D2%2C transcript variant 2;transcript_id=NM_001199246.2;extra_copy_number=0
CM058260.1	Liftoff	exon	140552014	140552108	.	-	.	ID=exon-NM_001199246.2-7;Parent=rna-NM_001199246.2;Dbxref=GeneID:80884,GenBank:NM_001199246.2,MGI:MGI:1933391;gbkey=mRNA;gene=Maged2;product=MAGE family member D2%2C transcript variant 2;transcript_id=NM_001199246.2;extra_copy_number=0
CM058260.1	Liftoff	exon	140552655	140552734	.	-	.	ID=exon-NM_001199246.2-6;Parent=rna-NM_001199246.2;Dbxref=GeneID:80884,GenBank:NM_001199246.2,MGI:MGI:1933391;gbkey=mRNA;gene=Maged2;product=MAGE family member D2%2C transcript variant 2;transcript_id=NM_001199246.2;extra_copy_number=0
CM058260.1	Liftoff	exon	140552992	140553055	.	-	.	ID=exon-NM_001199246.2-5;Parent=rna-NM_001199246.2;Dbxref=GeneID:80884,GenBank:NM_001199246.2,MGI:MGI:1933391;gbkey=mRNA;gene=Maged2;product=MAGE family member D2%2C transcript variant 2;transcript_id=NM_001199246.2;extra_copy_number=0
CM058260.1	Liftoff	exon	140553185	140553493	.	-	.	ID=exon-NM_001199246.2-4;Parent=rna-NM_001199246.2;Dbxref=GeneID:80884,GenBank:NM_001199246.2,MGI:MGI:1933391;gbkey=mRNA;gene=Maged2;product=MAGE family member D2%2C transcript variant 2;transcript_id=NM_001199246.2;extra_copy_number=0
CM058260.1	Liftoff	exon	140554134	140554625	.	-	.	ID=exon-NM_001199246.2-3;Parent=rna-NM_001199246.2;Dbxref=GeneID:80884,GenBank:NM_001199246.2,MGI:MGI:1933391;gbkey=mRNA;gene=Maged2;product=MAGE family member D2%2C transcript variant 2;transcript_id=NM_001199246.2;extra_copy_number=0
CM058260.1	Liftoff	exon	140554982	140555048	.	-	.	ID=exon-NM_001199246.2-2;Parent=rna-NM_001199246.2;Dbxref=GeneID:80884,GenBank:NM_001199246.2,MGI:MGI:1933391;gbkey=mRNA;gene=Maged2;product=MAGE family member D2%2C transcript variant 2;transcript_id=NM_001199246.2;extra_copy_number=0
CM058260.1	Liftoff	exon	140555927	140556018	.	-	.	ID=exon-NM_001199246.2-1;Parent=rna-NM_001199246.2;Dbxref=GeneID:80884,GenBank:NM_001199246.2,MGI:MGI:1933391;gbkey=mRNA;gene=Maged2;product=MAGE family member D2%2C transcript variant 2;transcript_id=NM_001199246.2;extra_copy_number=0
CM058260.1	Liftoff	CDS	140549028	140549492	.	-	.	ID=cds-NP_001186175.1;Parent=rna-NM_001199246.2;Dbxref=CCDS:CCDS30466.1,GeneID:80884,GenBank:NP_001186175.1,MGI:MGI:1933391;Name=NP_001186175.1;gbkey=CDS;gene=Maged2;product=melanoma-associated antigen D2;protein_id=NP_001186175.1;extra_copy_number=0
CM058260.1	Liftoff	CDS	140549883	140549997	.	-	.	ID=cds-NP_001186175.1;Parent=rna-NM_001199246.2;Dbxref=CCDS:CCDS30466.1,GeneID:80884,GenBank:NP_001186175.1,MGI:MGI:1933391;Name=NP_001186175.1;gbkey=CDS;gene=Maged2;product=melanoma-associated antigen D2;protein_id=NP_001186175.1;extra_copy_number=0
CM058260.1	Liftoff	CDS	140551032	140551094	.	-	.	ID=cds-NP_001186175.1;Parent=rna-NM_001199246.2;Dbxref=CCDS:CCDS30466.1,GeneID:80884,GenBank:NP_001186175.1,MGI:MGI:1933391;Name=NP_001186175.1;gbkey=CDS;gene=Maged2;product=melanoma-associated antigen D2;protein_id=NP_001186175.1;extra_copy_number=0
CM058260.1	Liftoff	CDS	140551421	140551463	.	-	.	ID=cds-NP_001186175.1;Parent=rna-NM_001199246.2;Dbxref=CCDS:CCDS30466.1,GeneID:80884,GenBank:NP_001186175.1,MGI:MGI:1933391;Name=NP_001186175.1;gbkey=CDS;gene=Maged2;product=melanoma-associated antigen D2;protein_id=NP_001186175.1;extra_copy_number=0
CM058260.1	Liftoff	CDS	140551558	140551637	.	-	.	ID=cds-NP_001186175.1;Parent=rna-NM_001199246.2;Dbxref=CCDS:CCDS30466.1,GeneID:80884,GenBank:NP_001186175.1,MGI:MGI:1933391;Name=NP_001186175.1;gbkey=CDS;gene=Maged2;product=melanoma-associated antigen D2;protein_id=NP_001186175.1;extra_copy_number=0
CM058260.1	Liftoff	CDS	140552014	140552108	.	-	.	ID=cds-NP_001186175.1;Parent=rna-NM_001199246.2;Dbxref=CCDS:CCDS30466.1,GeneID:80884,GenBank:NP_001186175.1,MGI:MGI:1933391;Name=NP_001186175.1;gbkey=CDS;gene=Maged2;product=melanoma-associated antigen D2;protein_id=NP_001186175.1;extra_copy_number=0
CM058260.1	Liftoff	CDS	140552655	140552734	.	-	.	ID=cds-NP_001186175.1;Parent=rna-NM_001199246.2;Dbxref=CCDS:CCDS30466.1,GeneID:80884,GenBank:NP_001186175.1,MGI:MGI:1933391;Name=NP_001186175.1;gbkey=CDS;gene=Maged2;product=melanoma-associated antigen D2;protein_id=NP_001186175.1;extra_copy_number=0
CM058260.1	Liftoff	CDS	140552992	140553055	.	-	.	ID=cds-NP_001186175.1;Parent=rna-NM_001199246.2;Dbxref=CCDS:CCDS30466.1,GeneID:80884,GenBank:NP_001186175.1,MGI:MGI:1933391;Name=NP_001186175.1;gbkey=CDS;gene=Maged2;product=melanoma-associated antigen D2;protein_id=NP_001186175.1;extra_copy_number=0
CM058260.1	Liftoff	CDS	140553185	140553493	.	-	.	ID=cds-NP_001186175.1;Parent=rna-NM_001199246.2;Dbxref=CCDS:CCDS30466.1,GeneID:80884,GenBank:NP_001186175.1,MGI:MGI:1933391;Name=NP_001186175.1;gbkey=CDS;gene=Maged2;product=melanoma-associated antigen D2;protein_id=NP_001186175.1;extra_copy_number=0
CM058260.1	Liftoff	CDS	140554134	140554625	.	-	.	ID=cds-NP_001186175.1;Parent=rna-NM_001199246.2;Dbxref=CCDS:CCDS30466.1,GeneID:80884,GenBank:NP_001186175.1,MGI:MGI:1933391;Name=NP_001186175.1;gbkey=CDS;gene=Maged2;product=melanoma-associated antigen D2;protein_id=NP_001186175.1;extra_copy_number=0
CM058260.1	Liftoff	CDS	140554982	140555026	.	-	.	ID=cds-NP_001186175.1;Parent=rna-NM_001199246.2;Dbxref=CCDS:CCDS30466.1,GeneID:80884,GenBank:NP_001186175.1,MGI:MGI:1933391;Name=NP_001186175.1;gbkey=CDS;gene=Maged2;product=melanoma-associated antigen D2;protein_id=NP_001186175.1;extra_copy_number=0
CM058260.1	Liftoff	mRNA	140548732	140555313	.	-	.	ID=rna-NM_001358566.1;Parent=gene-Maged2;Dbxref=GeneID:80884,GenBank:NM_001358566.1,MGI:MGI:1933391;Name=NM_001358566.1;gbkey=mRNA;gene=Maged2;product=MAGE family member D2%2C transcript variant 3;transcript_id=NM_001358566.1;matches_ref_protein=True;valid_ORF=True;extra_copy_number=0
CM058260.1	Liftoff	exon	140548732	140548866	.	-	.	ID=exon-NM_001358566.1-13;Parent=rna-NM_001358566.1;Dbxref=GeneID:80884,GenBank:NM_001358566.1,MGI:MGI:1933391;gbkey=mRNA;gene=Maged2;product=MAGE family member D2%2C transcript variant 3;transcript_id=NM_001358566.1;extra_copy_number=0
CM058260.1	Liftoff	exon	140549021	140549492	.	-	.	ID=exon-NM_001358566.1-12;Parent=rna-NM_001358566.1;Dbxref=GeneID:80884,GenBank:NM_001358566.1,MGI:MGI:1933391;gbkey=mRNA;gene=Maged2;product=MAGE family member D2%2C transcript variant 3;transcript_id=NM_001358566.1;extra_copy_number=0
CM058260.1	Liftoff	exon	140549883	140549997	.	-	.	ID=exon-NM_001358566.1-11;Parent=rna-NM_001358566.1;Dbxref=GeneID:80884,GenBank:NM_001358566.1,MGI:MGI:1933391;gbkey=mRNA;gene=Maged2;product=MAGE family member D2%2C transcript variant 3;transcript_id=NM_001358566.1;extra_copy_number=0
CM058260.1	Liftoff	exon	140551032	140551094	.	-	.	ID=exon-NM_001358566.1-10;Parent=rna-NM_001358566.1;Dbxref=GeneID:80884,GenBank:NM_001358566.1,MGI:MGI:1933391;gbkey=mRNA;gene=Maged2;product=MAGE family member D2%2C transcript variant 3;transcript_id=NM_001358566.1;extra_copy_number=0
CM058260.1	Liftoff	exon	140551421	140551463	.	-	.	ID=exon-NM_001358566.1-9;Parent=rna-NM_001358566.1;Dbxref=GeneID:80884,GenBank:NM_001358566.1,MGI:MGI:1933391;gbkey=mRNA;gene=Maged2;product=MAGE family member D2%2C transcript variant 3;transcript_id=NM_001358566.1;extra_copy_number=0
CM058260.1	Liftoff	exon	140551558	140551637	.	-	.	ID=exon-NM_001358566.1-8;Parent=rna-NM_001358566.1;Dbxref=GeneID:80884,GenBank:NM_001358566.1,MGI:MGI:1933391;gbkey=mRNA;gene=Maged2;product=MAGE family member D2%2C transcript variant 3;transcript_id=NM_001358566.1;extra_copy_number=0
CM058260.1	Liftoff	exon	140552014	140552108	.	-	.	ID=exon-NM_001358566.1-7;Parent=rna-NM_001358566.1;Dbxref=GeneID:80884,GenBank:NM_001358566.1,MGI:MGI:1933391;gbkey=mRNA;gene=Maged2;product=MAGE family member D2%2C transcript variant 3;transcript_id=NM_001358566.1;extra_copy_number=0
CM058260.1	Liftoff	exon	140552655	140552734	.	-	.	ID=exon-NM_001358566.1-6;Parent=rna-NM_001358566.1;Dbxref=GeneID:80884,GenBank:NM_001358566.1,MGI:MGI:1933391;gbkey=mRNA;gene=Maged2;product=MAGE family member D2%2C transcript variant 3;transcript_id=NM_001358566.1;extra_copy_number=0
CM058260.1	Liftoff	exon	140552992	140553055	.	-	.	ID=exon-NM_001358566.1-5;Parent=rna-NM_001358566.1;Dbxref=GeneID:80884,GenBank:NM_001358566.1,MGI:MGI:1933391;gbkey=mRNA;gene=Maged2;product=MAGE family member D2%2C transcript variant 3;transcript_id=NM_001358566.1;extra_copy_number=0
CM058260.1	Liftoff	exon	140553185	140553493	.	-	.	ID=exon-NM_001358566.1-4;Parent=rna-NM_001358566.1;Dbxref=GeneID:80884,GenBank:NM_001358566.1,MGI:MGI:1933391;gbkey=mRNA;gene=Maged2;product=MAGE family member D2%2C transcript variant 3;transcript_id=NM_001358566.1;extra_copy_number=0
CM058260.1	Liftoff	exon	140554134	140554625	.	-	.	ID=exon-NM_001358566.1-3;Parent=rna-NM_001358566.1;Dbxref=GeneID:80884,GenBank:NM_001358566.1,MGI:MGI:1933391;gbkey=mRNA;gene=Maged2;product=MAGE family member D2%2C transcript variant 3;transcript_id=NM_001358566.1;extra_copy_number=0
CM058260.1	Liftoff	exon	140554982	140555048	.	-	.	ID=exon-NM_001358566.1-2;Parent=rna-NM_001358566.1;Dbxref=GeneID:80884,GenBank:NM_001358566.1,MGI:MGI:1933391;gbkey=mRNA;gene=Maged2;product=MAGE family member D2%2C transcript variant 3;transcript_id=NM_001358566.1;extra_copy_number=0
CM058260.1	Liftoff	exon	140555132	140555313	.	-	.	ID=exon-NM_001358566.1-1;Parent=rna-NM_001358566.1;Dbxref=GeneID:80884,GenBank:NM_001358566.1,MGI:MGI:1933391;gbkey=mRNA;gene=Maged2;product=MAGE family member D2%2C transcript variant 3;transcript_id=NM_001358566.1;extra_copy_number=0
CM058260.1	Liftoff	CDS	140549028	140549492	.	-	.	ID=cds-NP_001345495.1;Parent=rna-NM_001358566.1;Dbxref=CCDS:CCDS30466.1,GeneID:80884,GenBank:NP_001345495.1,MGI:MGI:1933391;Name=NP_001345495.1;gbkey=CDS;gene=Maged2;product=melanoma-associated antigen D2;protein_id=NP_001345495.1;extra_copy_number=0
CM058260.1	Liftoff	CDS	140549883	140549997	.	-	.	ID=cds-NP_001345495.1;Parent=rna-NM_001358566.1;Dbxref=CCDS:CCDS30466.1,GeneID:80884,GenBank:NP_001345495.1,MGI:MGI:1933391;Name=NP_001345495.1;gbkey=CDS;gene=Maged2;product=melanoma-associated antigen D2;protein_id=NP_001345495.1;extra_copy_number=0
CM058260.1	Liftoff	CDS	140551032	140551094	.	-	.	ID=cds-NP_001345495.1;Parent=rna-NM_001358566.1;Dbxref=CCDS:CCDS30466.1,GeneID:80884,GenBank:NP_001345495.1,MGI:MGI:1933391;Name=NP_001345495.1;gbkey=CDS;gene=Maged2;product=melanoma-associated antigen D2;protein_id=NP_001345495.1;extra_copy_number=0
CM058260.1	Liftoff	CDS	140551421	140551463	.	-	.	ID=cds-NP_001345495.1;Parent=rna-NM_001358566.1;Dbxref=CCDS:CCDS30466.1,GeneID:80884,GenBank:NP_001345495.1,MGI:MGI:1933391;Name=NP_001345495.1;gbkey=CDS;gene=Maged2;product=melanoma-associated antigen D2;protein_id=NP_001345495.1;extra_copy_number=0
CM058260.1	Liftoff	CDS	140551558	140551637	.	-	.	ID=cds-NP_001345495.1;Parent=rna-NM_001358566.1;Dbxref=CCDS:CCDS30466.1,GeneID:80884,GenBank:NP_001345495.1,MGI:MGI:1933391;Name=NP_001345495.1;gbkey=CDS;gene=Maged2;product=melanoma-associated antigen D2;protein_id=NP_001345495.1;extra_copy_number=0
CM058260.1	Liftoff	CDS	140552014	140552108	.	-	.	ID=cds-NP_001345495.1;Parent=rna-NM_001358566.1;Dbxref=CCDS:CCDS30466.1,GeneID:80884,GenBank:NP_001345495.1,MGI:MGI:1933391;Name=NP_001345495.1;gbkey=CDS;gene=Maged2;product=melanoma-associated antigen D2;protein_id=NP_001345495.1;extra_copy_number=0
CM058260.1	Liftoff	CDS	140552655	140552734	.	-	.	ID=cds-NP_001345495.1;Parent=rna-NM_001358566.1;Dbxref=CCDS:CCDS30466.1,GeneID:80884,GenBank:NP_001345495.1,MGI:MGI:1933391;Name=NP_001345495.1;gbkey=CDS;gene=Maged2;product=melanoma-associated antigen D2;protein_id=NP_001345495.1;extra_copy_number=0
CM058260.1	Liftoff	CDS	140552992	140553055	.	-	.	ID=cds-NP_001345495.1;Parent=rna-NM_001358566.1;Dbxref=CCDS:CCDS30466.1,GeneID:80884,GenBank:NP_001345495.1,MGI:MGI:1933391;Name=NP_001345495.1;gbkey=CDS;gene=Maged2;product=melanoma-associated antigen D2;protein_id=NP_001345495.1;extra_copy_number=0
CM058260.1	Liftoff	CDS	140553185	140553493	.	-	.	ID=cds-NP_001345495.1;Parent=rna-NM_001358566.1;Dbxref=CCDS:CCDS30466.1,GeneID:80884,GenBank:NP_001345495.1,MGI:MGI:1933391;Name=NP_001345495.1;gbkey=CDS;gene=Maged2;product=melanoma-associated antigen D2;protein_id=NP_001345495.1;extra_copy_number=0
CM058260.1	Liftoff	CDS	140554134	140554625	.	-	.	ID=cds-NP_001345495.1;Parent=rna-NM_001358566.1;Dbxref=CCDS:CCDS30466.1,GeneID:80884,GenBank:NP_001345495.1,MGI:MGI:1933391;Name=NP_001345495.1;gbkey=CDS;gene=Maged2;product=melanoma-associated antigen D2;protein_id=NP_001345495.1;extra_copy_number=0
CM058260.1	Liftoff	CDS	140554982	140555026	.	-	.	ID=cds-NP_001345495.1;Parent=rna-NM_001358566.1;Dbxref=CCDS:CCDS30466.1,GeneID:80884,GenBank:NP_001345495.1,MGI:MGI:1933391;Name=NP_001345495.1;gbkey=CDS;gene=Maged2;product=melanoma-associated antigen D2;protein_id=NP_001345495.1;extra_copy_number=0
CM058260.1	Liftoff	mRNA	140548732	140556656	.	-	.	ID=rna-NM_001358567.1;Parent=gene-Maged2;Dbxref=GeneID:80884,GenBank:NM_001358567.1,MGI:MGI:1933391;Name=NM_001358567.1;gbkey=mRNA;gene=Maged2;product=MAGE family member D2%2C transcript variant 4;transcript_id=NM_001358567.1;matches_ref_protein=True;valid_ORF=True;extra_copy_number=0
CM058260.1	Liftoff	exon	140548732	140548866	.	-	.	ID=exon-NM_001358567.1-13;Parent=rna-NM_001358567.1;Dbxref=GeneID:80884,GenBank:NM_001358567.1,MGI:MGI:1933391;gbkey=mRNA;gene=Maged2;product=MAGE family member D2%2C transcript variant 4;transcript_id=NM_001358567.1;extra_copy_number=0
CM058260.1	Liftoff	exon	140549021	140549492	.	-	.	ID=exon-NM_001358567.1-12;Parent=rna-NM_001358567.1;Dbxref=GeneID:80884,GenBank:NM_001358567.1,MGI:MGI:1933391;gbkey=mRNA;gene=Maged2;product=MAGE family member D2%2C transcript variant 4;transcript_id=NM_001358567.1;extra_copy_number=0
CM058260.1	Liftoff	exon	140549883	140549997	.	-	.	ID=exon-NM_001358567.1-11;Parent=rna-NM_001358567.1;Dbxref=GeneID:80884,GenBank:NM_001358567.1,MGI:MGI:1933391;gbkey=mRNA;gene=Maged2;product=MAGE family member D2%2C transcript variant 4;transcript_id=NM_001358567.1;extra_copy_number=0
CM058260.1	Liftoff	exon	140551032	140551094	.	-	.	ID=exon-NM_001358567.1-10;Parent=rna-NM_001358567.1;Dbxref=GeneID:80884,GenBank:NM_001358567.1,MGI:MGI:1933391;gbkey=mRNA;gene=Maged2;product=MAGE family member D2%2C transcript variant 4;transcript_id=NM_001358567.1;extra_copy_number=0
CM058260.1	Liftoff	exon	140551421	140551463	.	-	.	ID=exon-NM_001358567.1-9;Parent=rna-NM_001358567.1;Dbxref=GeneID:80884,GenBank:NM_001358567.1,MGI:MGI:1933391;gbkey=mRNA;gene=Maged2;product=MAGE family member D2%2C transcript variant 4;transcript_id=NM_001358567.1;extra_copy_number=0
CM058260.1	Liftoff	exon	140551558	140551637	.	-	.	ID=exon-NM_001358567.1-8;Parent=rna-NM_001358567.1;Dbxref=GeneID:80884,GenBank:NM_001358567.1,MGI:MGI:1933391;gbkey=mRNA;gene=Maged2;product=MAGE family member D2%2C transcript variant 4;transcript_id=NM_001358567.1;extra_copy_number=0
CM058260.1	Liftoff	exon	140552014	140552108	.	-	.	ID=exon-NM_001358567.1-7;Parent=rna-NM_001358567.1;Dbxref=GeneID:80884,GenBank:NM_001358567.1,MGI:MGI:1933391;gbkey=mRNA;gene=Maged2;product=MAGE family member D2%2C transcript variant 4;transcript_id=NM_001358567.1;extra_copy_number=0
CM058260.1	Liftoff	exon	140552655	140552734	.	-	.	ID=exon-NM_001358567.1-6;Parent=rna-NM_001358567.1;Dbxref=GeneID:80884,GenBank:NM_001358567.1,MGI:MGI:1933391;gbkey=mRNA;gene=Maged2;product=MAGE family member D2%2C transcript variant 4;transcript_id=NM_001358567.1;extra_copy_number=0
CM058260.1	Liftoff	exon	140552992	140553055	.	-	.	ID=exon-NM_001358567.1-5;Parent=rna-NM_001358567.1;Dbxref=GeneID:80884,GenBank:NM_001358567.1,MGI:MGI:1933391;gbkey=mRNA;gene=Maged2;product=MAGE family member D2%2C transcript variant 4;transcript_id=NM_001358567.1;extra_copy_number=0
CM058260.1	Liftoff	exon	140553185	140553493	.	-	.	ID=exon-NM_001358567.1-4;Parent=rna-NM_001358567.1;Dbxref=GeneID:80884,GenBank:NM_001358567.1,MGI:MGI:1933391;gbkey=mRNA;gene=Maged2;product=MAGE family member D2%2C transcript variant 4;transcript_id=NM_001358567.1;extra_copy_number=0
CM058260.1	Liftoff	exon	140554134	140554625	.	-	.	ID=exon-NM_001358567.1-3;Parent=rna-NM_001358567.1;Dbxref=GeneID:80884,GenBank:NM_001358567.1,MGI:MGI:1933391;gbkey=mRNA;gene=Maged2;product=MAGE family member D2%2C transcript variant 4;transcript_id=NM_001358567.1;extra_copy_number=0
CM058260.1	Liftoff	exon	140554982	140555048	.	-	.	ID=exon-NM_001358567.1-2;Parent=rna-NM_001358567.1;Dbxref=GeneID:80884,GenBank:NM_001358567.1,MGI:MGI:1933391;gbkey=mRNA;gene=Maged2;product=MAGE family member D2%2C transcript variant 4;transcript_id=NM_001358567.1;extra_copy_number=0
CM058260.1	Liftoff	exon	140556513	140556656	.	-	.	ID=exon-NM_001358567.1-1;Parent=rna-NM_001358567.1;Dbxref=GeneID:80884,GenBank:NM_001358567.1,MGI:MGI:1933391;gbkey=mRNA;gene=Maged2;product=MAGE family member D2%2C transcript variant 4;transcript_id=NM_001358567.1;extra_copy_number=0
CM058260.1	Liftoff	CDS	140549028	140549492	.	-	.	ID=cds-NP_001345496.1;Parent=rna-NM_001358567.1;Dbxref=CCDS:CCDS30466.1,GeneID:80884,GenBank:NP_001345496.1,MGI:MGI:1933391;Name=NP_001345496.1;gbkey=CDS;gene=Maged2;product=melanoma-associated antigen D2;protein_id=NP_001345496.1;extra_copy_number=0
CM058260.1	Liftoff	CDS	140549883	140549997	.	-	.	ID=cds-NP_001345496.1;Parent=rna-NM_001358567.1;Dbxref=CCDS:CCDS30466.1,GeneID:80884,GenBank:NP_001345496.1,MGI:MGI:1933391;Name=NP_001345496.1;gbkey=CDS;gene=Maged2;product=melanoma-associated antigen D2;protein_id=NP_001345496.1;extra_copy_number=0
CM058260.1	Liftoff	CDS	140551032	140551094	.	-	.	ID=cds-NP_001345496.1;Parent=rna-NM_001358567.1;Dbxref=CCDS:CCDS30466.1,GeneID:80884,GenBank:NP_001345496.1,MGI:MGI:1933391;Name=NP_001345496.1;gbkey=CDS;gene=Maged2;product=melanoma-associated antigen D2;protein_id=NP_001345496.1;extra_copy_number=0
CM058260.1	Liftoff	CDS	140551421	140551463	.	-	.	ID=cds-NP_001345496.1;Parent=rna-NM_001358567.1;Dbxref=CCDS:CCDS30466.1,GeneID:80884,GenBank:NP_001345496.1,MGI:MGI:1933391;Name=NP_001345496.1;gbkey=CDS;gene=Maged2;product=melanoma-associated antigen D2;protein_id=NP_001345496.1;extra_copy_number=0
CM058260.1	Liftoff	CDS	140551558	140551637	.	-	.	ID=cds-NP_001345496.1;Parent=rna-NM_001358567.1;Dbxref=CCDS:CCDS30466.1,GeneID:80884,GenBank:NP_001345496.1,MGI:MGI:1933391;Name=NP_001345496.1;gbkey=CDS;gene=Maged2;product=melanoma-associated antigen D2;protein_id=NP_001345496.1;extra_copy_number=0
CM058260.1	Liftoff	CDS	140552014	140552108	.	-	.	ID=cds-NP_001345496.1;Parent=rna-NM_001358567.1;Dbxref=CCDS:CCDS30466.1,GeneID:80884,GenBank:NP_001345496.1,MGI:MGI:1933391;Name=NP_001345496.1;gbkey=CDS;gene=Maged2;product=melanoma-associated antigen D2;protein_id=NP_001345496.1;extra_copy_number=0
CM058260.1	Liftoff	CDS	140552655	140552734	.	-	.	ID=cds-NP_001345496.1;Parent=rna-NM_001358567.1;Dbxref=CCDS:CCDS30466.1,GeneID:80884,GenBank:NP_001345496.1,MGI:MGI:1933391;Name=NP_001345496.1;gbkey=CDS;gene=Maged2;product=melanoma-associated antigen D2;protein_id=NP_001345496.1;extra_copy_number=0
CM058260.1	Liftoff	CDS	140552992	140553055	.	-	.	ID=cds-NP_001345496.1;Parent=rna-NM_001358567.1;Dbxref=CCDS:CCDS30466.1,GeneID:80884,GenBank:NP_001345496.1,MGI:MGI:1933391;Name=NP_001345496.1;gbkey=CDS;gene=Maged2;product=melanoma-associated antigen D2;protein_id=NP_001345496.1;extra_copy_number=0
CM058260.1	Liftoff	CDS	140553185	140553493	.	-	.	ID=cds-NP_001345496.1;Parent=rna-NM_001358567.1;Dbxref=CCDS:CCDS30466.1,GeneID:80884,GenBank:NP_001345496.1,MGI:MGI:1933391;Name=NP_001345496.1;gbkey=CDS;gene=Maged2;product=melanoma-associated antigen D2;protein_id=NP_001345496.1;extra_copy_number=0
CM058260.1	Liftoff	CDS	140554134	140554625	.	-	.	ID=cds-NP_001345496.1;Parent=rna-NM_001358567.1;Dbxref=CCDS:CCDS30466.1,GeneID:80884,GenBank:NP_001345496.1,MGI:MGI:1933391;Name=NP_001345496.1;gbkey=CDS;gene=Maged2;product=melanoma-associated antigen D2;protein_id=NP_001345496.1;extra_copy_number=0
CM058260.1	Liftoff	CDS	140554982	140555026	.	-	.	ID=cds-NP_001345496.1;Parent=rna-NM_001358567.1;Dbxref=CCDS:CCDS30466.1,GeneID:80884,GenBank:NP_001345496.1,MGI:MGI:1933391;Name=NP_001345496.1;gbkey=CDS;gene=Maged2;product=melanoma-associated antigen D2;protein_id=NP_001345496.1;extra_copy_number=0
CM058260.1	Liftoff	mRNA	140548732	140555290	.	-	.	ID=rna-NM_001358568.1;Parent=gene-Maged2;Dbxref=GeneID:80884,GenBank:NM_001358568.1,MGI:MGI:1933391;Name=NM_001358568.1;gbkey=mRNA;gene=Maged2;product=MAGE family member D2%2C transcript variant 5;transcript_id=NM_001358568.1;matches_ref_protein=True;valid_ORF=True;extra_copy_number=0
CM058260.1	Liftoff	exon	140548732	140548866	.	-	.	ID=exon-NM_001358568.1-12;Parent=rna-NM_001358568.1;Dbxref=GeneID:80884,GenBank:NM_001358568.1,MGI:MGI:1933391;gbkey=mRNA;gene=Maged2;product=MAGE family member D2%2C transcript variant 5;transcript_id=NM_001358568.1;extra_copy_number=0
CM058260.1	Liftoff	exon	140549021	140549492	.	-	.	ID=exon-NM_001358568.1-11;Parent=rna-NM_001358568.1;Dbxref=GeneID:80884,GenBank:NM_001358568.1,MGI:MGI:1933391;gbkey=mRNA;gene=Maged2;product=MAGE family member D2%2C transcript variant 5;transcript_id=NM_001358568.1;extra_copy_number=0
CM058260.1	Liftoff	exon	140549883	140549997	.	-	.	ID=exon-NM_001358568.1-10;Parent=rna-NM_001358568.1;Dbxref=GeneID:80884,GenBank:NM_001358568.1,MGI:MGI:1933391;gbkey=mRNA;gene=Maged2;product=MAGE family member D2%2C transcript variant 5;transcript_id=NM_001358568.1;extra_copy_number=0
CM058260.1	Liftoff	exon	140551032	140551094	.	-	.	ID=exon-NM_001358568.1-9;Parent=rna-NM_001358568.1;Dbxref=GeneID:80884,GenBank:NM_001358568.1,MGI:MGI:1933391;gbkey=mRNA;gene=Maged2;product=MAGE family member D2%2C transcript variant 5;transcript_id=NM_001358568.1;extra_copy_number=0
CM058260.1	Liftoff	exon	140551421	140551463	.	-	.	ID=exon-NM_001358568.1-8;Parent=rna-NM_001358568.1;Dbxref=GeneID:80884,GenBank:NM_001358568.1,MGI:MGI:1933391;gbkey=mRNA;gene=Maged2;product=MAGE family member D2%2C transcript variant 5;transcript_id=NM_001358568.1;extra_copy_number=0
CM058260.1	Liftoff	exon	140551558	140551637	.	-	.	ID=exon-NM_001358568.1-7;Parent=rna-NM_001358568.1;Dbxref=GeneID:80884,GenBank:NM_001358568.1,MGI:MGI:1933391;gbkey=mRNA;gene=Maged2;product=MAGE family member D2%2C transcript variant 5;transcript_id=NM_001358568.1;extra_copy_number=0
CM058260.1	Liftoff	exon	140552014	140552108	.	-	.	ID=exon-NM_001358568.1-6;Parent=rna-NM_001358568.1;Dbxref=GeneID:80884,GenBank:NM_001358568.1,MGI:MGI:1933391;gbkey=mRNA;gene=Maged2;product=MAGE family member D2%2C transcript variant 5;transcript_id=NM_001358568.1;extra_copy_number=0
CM058260.1	Liftoff	exon	140552655	140552734	.	-	.	ID=exon-NM_001358568.1-5;Parent=rna-NM_001358568.1;Dbxref=GeneID:80884,GenBank:NM_001358568.1,MGI:MGI:1933391;gbkey=mRNA;gene=Maged2;product=MAGE family member D2%2C transcript variant 5;transcript_id=NM_001358568.1;extra_copy_number=0
CM058260.1	Liftoff	exon	140552992	140553055	.	-	.	ID=exon-NM_001358568.1-4;Parent=rna-NM_001358568.1;Dbxref=GeneID:80884,GenBank:NM_001358568.1,MGI:MGI:1933391;gbkey=mRNA;gene=Maged2;product=MAGE family member D2%2C transcript variant 5;transcript_id=NM_001358568.1;extra_copy_number=0
CM058260.1	Liftoff	exon	140553185	140553493	.	-	.	ID=exon-NM_001358568.1-3;Parent=rna-NM_001358568.1;Dbxref=GeneID:80884,GenBank:NM_001358568.1,MGI:MGI:1933391;gbkey=mRNA;gene=Maged2;product=MAGE family member D2%2C transcript variant 5;transcript_id=NM_001358568.1;extra_copy_number=0
CM058260.1	Liftoff	exon	140554134	140554625	.	-	.	ID=exon-NM_001358568.1-2;Parent=rna-NM_001358568.1;Dbxref=GeneID:80884,GenBank:NM_001358568.1,MGI:MGI:1933391;gbkey=mRNA;gene=Maged2;product=MAGE family member D2%2C transcript variant 5;transcript_id=NM_001358568.1;extra_copy_number=0
CM058260.1	Liftoff	exon	140554982	140555290	.	-	.	ID=exon-NM_001358568.1-1;Parent=rna-NM_001358568.1;Dbxref=GeneID:80884,GenBank:NM_001358568.1,MGI:MGI:1933391;gbkey=mRNA;gene=Maged2;product=MAGE family member D2%2C transcript variant 5;transcript_id=NM_001358568.1;extra_copy_number=0
CM058260.1	Liftoff	CDS	140549028	140549492	.	-	.	ID=cds-NP_001345497.1;Parent=rna-NM_001358568.1;Dbxref=CCDS:CCDS30466.1,GeneID:80884,GenBank:NP_001345497.1,MGI:MGI:1933391;Name=NP_001345497.1;gbkey=CDS;gene=Maged2;product=melanoma-associated antigen D2;protein_id=NP_001345497.1;extra_copy_number=0
CM058260.1	Liftoff	CDS	140549883	140549997	.	-	.	ID=cds-NP_001345497.1;Parent=rna-NM_001358568.1;Dbxref=CCDS:CCDS30466.1,GeneID:80884,GenBank:NP_001345497.1,MGI:MGI:1933391;Name=NP_001345497.1;gbkey=CDS;gene=Maged2;product=melanoma-associated antigen D2;protein_id=NP_001345497.1;extra_copy_number=0
CM058260.1	Liftoff	CDS	140551032	140551094	.	-	.	ID=cds-NP_001345497.1;Parent=rna-NM_001358568.1;Dbxref=CCDS:CCDS30466.1,GeneID:80884,GenBank:NP_001345497.1,MGI:MGI:1933391;Name=NP_001345497.1;gbkey=CDS;gene=Maged2;product=melanoma-associated antigen D2;protein_id=NP_001345497.1;extra_copy_number=0
CM058260.1	Liftoff	CDS	140551421	140551463	.	-	.	ID=cds-NP_001345497.1;Parent=rna-NM_001358568.1;Dbxref=CCDS:CCDS30466.1,GeneID:80884,GenBank:NP_001345497.1,MGI:MGI:1933391;Name=NP_001345497.1;gbkey=CDS;gene=Maged2;product=melanoma-associated antigen D2;protein_id=NP_001345497.1;extra_copy_number=0
CM058260.1	Liftoff	CDS	140551558	140551637	.	-	.	ID=cds-NP_001345497.1;Parent=rna-NM_001358568.1;Dbxref=CCDS:CCDS30466.1,GeneID:80884,GenBank:NP_001345497.1,MGI:MGI:1933391;Name=NP_001345497.1;gbkey=CDS;gene=Maged2;product=melanoma-associated antigen D2;protein_id=NP_001345497.1;extra_copy_number=0
CM058260.1	Liftoff	CDS	140552014	140552108	.	-	.	ID=cds-NP_001345497.1;Parent=rna-NM_001358568.1;Dbxref=CCDS:CCDS30466.1,GeneID:80884,GenBank:NP_001345497.1,MGI:MGI:1933391;Name=NP_001345497.1;gbkey=CDS;gene=Maged2;product=melanoma-associated antigen D2;protein_id=NP_001345497.1;extra_copy_number=0
CM058260.1	Liftoff	CDS	140552655	140552734	.	-	.	ID=cds-NP_001345497.1;Parent=rna-NM_001358568.1;Dbxref=CCDS:CCDS30466.1,GeneID:80884,GenBank:NP_001345497.1,MGI:MGI:1933391;Name=NP_001345497.1;gbkey=CDS;gene=Maged2;product=melanoma-associated antigen D2;protein_id=NP_001345497.1;extra_copy_number=0
CM058260.1	Liftoff	CDS	140552992	140553055	.	-	.	ID=cds-NP_001345497.1;Parent=rna-NM_001358568.1;Dbxref=CCDS:CCDS30466.1,GeneID:80884,GenBank:NP_001345497.1,MGI:MGI:1933391;Name=NP_001345497.1;gbkey=CDS;gene=Maged2;product=melanoma-associated antigen D2;protein_id=NP_001345497.1;extra_copy_number=0
CM058260.1	Liftoff	CDS	140553185	140553493	.	-	.	ID=cds-NP_001345497.1;Parent=rna-NM_001358568.1;Dbxref=CCDS:CCDS30466.1,GeneID:80884,GenBank:NP_001345497.1,MGI:MGI:1933391;Name=NP_001345497.1;gbkey=CDS;gene=Maged2;product=melanoma-associated antigen D2;protein_id=NP_001345497.1;extra_copy_number=0
CM058260.1	Liftoff	CDS	140554134	140554625	.	-	.	ID=cds-NP_001345497.1;Parent=rna-NM_001358568.1;Dbxref=CCDS:CCDS30466.1,GeneID:80884,GenBank:NP_001345497.1,MGI:MGI:1933391;Name=NP_001345497.1;gbkey=CDS;gene=Maged2;product=melanoma-associated antigen D2;protein_id=NP_001345497.1;extra_copy_number=0
CM058260.1	Liftoff	CDS	140554982	140555026	.	-	.	ID=cds-NP_001345497.1;Parent=rna-NM_001358568.1;Dbxref=CCDS:CCDS30466.1,GeneID:80884,GenBank:NP_001345497.1,MGI:MGI:1933391;Name=NP_001345497.1;gbkey=CDS;gene=Maged2;product=melanoma-associated antigen D2;protein_id=NP_001345497.1;extra_copy_number=0
CM058260.1	Liftoff	mRNA	140548732	140556656	.	-	.	ID=rna-NM_030700.3;Parent=gene-Maged2;Dbxref=GeneID:80884,GenBank:NM_030700.3,MGI:MGI:1933391;Name=NM_030700.3;gbkey=mRNA;gene=Maged2;product=MAGE family member D2%2C transcript variant 1;tag=RefSeq Select;transcript_id=NM_030700.3;matches_ref_protein=True;valid_ORF=True;extra_copy_number=0
CM058260.1	Liftoff	exon	140548732	140548866	.	-	.	ID=exon-NM_030700.3-13;Parent=rna-NM_030700.3;Dbxref=GeneID:80884,GenBank:NM_030700.3,MGI:MGI:1933391;gbkey=mRNA;gene=Maged2;product=MAGE family member D2%2C transcript variant 1;tag=RefSeq Select;transcript_id=NM_030700.3;extra_copy_number=0
CM058260.1	Liftoff	exon	140549021	140549492	.	-	.	ID=exon-NM_030700.3-12;Parent=rna-NM_030700.3;Dbxref=GeneID:80884,GenBank:NM_030700.3,MGI:MGI:1933391;gbkey=mRNA;gene=Maged2;product=MAGE family member D2%2C transcript variant 1;tag=RefSeq Select;transcript_id=NM_030700.3;extra_copy_number=0
CM058260.1	Liftoff	exon	140549883	140549997	.	-	.	ID=exon-NM_030700.3-11;Parent=rna-NM_030700.3;Dbxref=GeneID:80884,GenBank:NM_030700.3,MGI:MGI:1933391;gbkey=mRNA;gene=Maged2;product=MAGE family member D2%2C transcript variant 1;tag=RefSeq Select;transcript_id=NM_030700.3;extra_copy_number=0
CM058260.1	Liftoff	exon	140551032	140551094	.	-	.	ID=exon-NM_030700.3-10;Parent=rna-NM_030700.3;Dbxref=GeneID:80884,GenBank:NM_030700.3,MGI:MGI:1933391;gbkey=mRNA;gene=Maged2;product=MAGE family member D2%2C transcript variant 1;tag=RefSeq Select;transcript_id=NM_030700.3;extra_copy_number=0
CM058260.1	Liftoff	exon	140551421	140551463	.	-	.	ID=exon-NM_030700.3-9;Parent=rna-NM_030700.3;Dbxref=GeneID:80884,GenBank:NM_030700.3,MGI:MGI:1933391;gbkey=mRNA;gene=Maged2;product=MAGE family member D2%2C transcript variant 1;tag=RefSeq Select;transcript_id=NM_030700.3;extra_copy_number=0
CM058260.1	Liftoff	exon	140551558	140551637	.	-	.	ID=exon-NM_030700.3-8;Parent=rna-NM_030700.3;Dbxref=GeneID:80884,GenBank:NM_030700.3,MGI:MGI:1933391;gbkey=mRNA;gene=Maged2;product=MAGE family member D2%2C transcript variant 1;tag=RefSeq Select;transcript_id=NM_030700.3;extra_copy_number=0
CM058260.1	Liftoff	exon	140552014	140552108	.	-	.	ID=exon-NM_030700.3-7;Parent=rna-NM_030700.3;Dbxref=GeneID:80884,GenBank:NM_030700.3,MGI:MGI:1933391;gbkey=mRNA;gene=Maged2;product=MAGE family member D2%2C transcript variant 1;tag=RefSeq Select;transcript_id=NM_030700.3;extra_copy_number=0
CM058260.1	Liftoff	exon	140552655	140552734	.	-	.	ID=exon-NM_030700.3-6;Parent=rna-NM_030700.3;Dbxref=GeneID:80884,GenBank:NM_030700.3,MGI:MGI:1933391;gbkey=mRNA;gene=Maged2;product=MAGE family member D2%2C transcript variant 1;tag=RefSeq Select;transcript_id=NM_030700.3;extra_copy_number=0
CM058260.1	Liftoff	exon	140552992	140553055	.	-	.	ID=exon-NM_030700.3-5;Parent=rna-NM_030700.3;Dbxref=GeneID:80884,GenBank:NM_030700.3,MGI:MGI:1933391;gbkey=mRNA;gene=Maged2;product=MAGE family member D2%2C transcript variant 1;tag=RefSeq Select;transcript_id=NM_030700.3;extra_copy_number=0
CM058260.1	Liftoff	exon	140553185	140553493	.	-	.	ID=exon-NM_030700.3-4;Parent=rna-NM_030700.3;Dbxref=GeneID:80884,GenBank:NM_030700.3,MGI:MGI:1933391;gbkey=mRNA;gene=Maged2;product=MAGE family member D2%2C transcript variant 1;tag=RefSeq Select;transcript_id=NM_030700.3;extra_copy_number=0
CM058260.1	Liftoff	exon	140554134	140554625	.	-	.	ID=exon-NM_030700.3-3;Parent=rna-NM_030700.3;Dbxref=GeneID:80884,GenBank:NM_030700.3,MGI:MGI:1933391;gbkey=mRNA;gene=Maged2;product=MAGE family member D2%2C transcript variant 1;tag=RefSeq Select;transcript_id=NM_030700.3;extra_copy_number=0
CM058260.1	Liftoff	exon	140554982	140555048	.	-	.	ID=exon-NM_030700.3-2;Parent=rna-NM_030700.3;Dbxref=GeneID:80884,GenBank:NM_030700.3,MGI:MGI:1933391;gbkey=mRNA;gene=Maged2;product=MAGE family member D2%2C transcript variant 1;tag=RefSeq Select;transcript_id=NM_030700.3;extra_copy_number=0
CM058260.1	Liftoff	exon	140556540	140556656	.	-	.	ID=exon-NM_030700.3-1;Parent=rna-NM_030700.3;Dbxref=GeneID:80884,GenBank:NM_030700.3,MGI:MGI:1933391;gbkey=mRNA;gene=Maged2;product=MAGE family member D2%2C transcript variant 1;tag=RefSeq Select;transcript_id=NM_030700.3;extra_copy_number=0
CM058260.1	Liftoff	CDS	140549028	140549492	.	-	.	ID=cds-NP_109625.1;Parent=rna-NM_030700.3;Dbxref=CCDS:CCDS30466.1,GeneID:80884,GenBank:NP_109625.1,MGI:MGI:1933391;Name=NP_109625.1;gbkey=CDS;gene=Maged2;product=melanoma-associated antigen D2;protein_id=NP_109625.1;tag=RefSeq Select;extra_copy_number=0
CM058260.1	Liftoff	CDS	140549883	140549997	.	-	.	ID=cds-NP_109625.1;Parent=rna-NM_030700.3;Dbxref=CCDS:CCDS30466.1,GeneID:80884,GenBank:NP_109625.1,MGI:MGI:1933391;Name=NP_109625.1;gbkey=CDS;gene=Maged2;product=melanoma-associated antigen D2;protein_id=NP_109625.1;tag=RefSeq Select;extra_copy_number=0
CM058260.1	Liftoff	CDS	140551032	140551094	.	-	.	ID=cds-NP_109625.1;Parent=rna-NM_030700.3;Dbxref=CCDS:CCDS30466.1,GeneID:80884,GenBank:NP_109625.1,MGI:MGI:1933391;Name=NP_109625.1;gbkey=CDS;gene=Maged2;product=melanoma-associated antigen D2;protein_id=NP_109625.1;tag=RefSeq Select;extra_copy_number=0
CM058260.1	Liftoff	CDS	140551421	140551463	.	-	.	ID=cds-NP_109625.1;Parent=rna-NM_030700.3;Dbxref=CCDS:CCDS30466.1,GeneID:80884,GenBank:NP_109625.1,MGI:MGI:1933391;Name=NP_109625.1;gbkey=CDS;gene=Maged2;product=melanoma-associated antigen D2;protein_id=NP_109625.1;tag=RefSeq Select;extra_copy_number=0
CM058260.1	Liftoff	CDS	140551558	140551637	.	-	.	ID=cds-NP_109625.1;Parent=rna-NM_030700.3;Dbxref=CCDS:CCDS30466.1,GeneID:80884,GenBank:NP_109625.1,MGI:MGI:1933391;Name=NP_109625.1;gbkey=CDS;gene=Maged2;product=melanoma-associated antigen D2;protein_id=NP_109625.1;tag=RefSeq Select;extra_copy_number=0
CM058260.1	Liftoff	CDS	140552014	140552108	.	-	.	ID=cds-NP_109625.1;Parent=rna-NM_030700.3;Dbxref=CCDS:CCDS30466.1,GeneID:80884,GenBank:NP_109625.1,MGI:MGI:1933391;Name=NP_109625.1;gbkey=CDS;gene=Maged2;product=melanoma-associated antigen D2;protein_id=NP_109625.1;tag=RefSeq Select;extra_copy_number=0
CM058260.1	Liftoff	CDS	140552655	140552734	.	-	.	ID=cds-NP_109625.1;Parent=rna-NM_030700.3;Dbxref=CCDS:CCDS30466.1,GeneID:80884,GenBank:NP_109625.1,MGI:MGI:1933391;Name=NP_109625.1;gbkey=CDS;gene=Maged2;product=melanoma-associated antigen D2;protein_id=NP_109625.1;tag=RefSeq Select;extra_copy_number=0
CM058260.1	Liftoff	CDS	140552992	140553055	.	-	.	ID=cds-NP_109625.1;Parent=rna-NM_030700.3;Dbxref=CCDS:CCDS30466.1,GeneID:80884,GenBank:NP_109625.1,MGI:MGI:1933391;Name=NP_109625.1;gbkey=CDS;gene=Maged2;product=melanoma-associated antigen D2;protein_id=NP_109625.1;tag=RefSeq Select;extra_copy_number=0
CM058260.1	Liftoff	CDS	140553185	140553493	.	-	.	ID=cds-NP_109625.1;Parent=rna-NM_030700.3;Dbxref=CCDS:CCDS30466.1,GeneID:80884,GenBank:NP_109625.1,MGI:MGI:1933391;Name=NP_109625.1;gbkey=CDS;gene=Maged2;product=melanoma-associated antigen D2;protein_id=NP_109625.1;tag=RefSeq Select;extra_copy_number=0
CM058260.1	Liftoff	CDS	140554134	140554625	.	-	.	ID=cds-NP_109625.1;Parent=rna-NM_030700.3;Dbxref=CCDS:CCDS30466.1,GeneID:80884,GenBank:NP_109625.1,MGI:MGI:1933391;Name=NP_109625.1;gbkey=CDS;gene=Maged2;product=melanoma-associated antigen D2;protein_id=NP_109625.1;tag=RefSeq Select;extra_copy_number=0
CM058260.1	Liftoff	CDS	140554982	140555026	.	-	.	ID=cds-NP_109625.1;Parent=rna-NM_030700.3;Dbxref=CCDS:CCDS30466.1,GeneID:80884,GenBank:NP_109625.1,MGI:MGI:1933391;Name=NP_109625.1;gbkey=CDS;gene=Maged2;product=melanoma-associated antigen D2;protein_id=NP_109625.1;tag=RefSeq Select;extra_copy_number=0
CM058260.1	Liftoff	mRNA	140548732	140555571	.	-	.	ID=rna-XM_006528998.5;Parent=gene-Maged2;Dbxref=GeneID:80884,GenBank:XM_006528998.5,MGI:MGI:1933391;Name=XM_006528998.5;gbkey=mRNA;gene=Maged2;model_evidence=Supporting evidence includes similarity to: 6 mRNAs%2C 45 ESTs%2C 9 Proteins%2C 2668 long SRA reads%2C and 100%25 coverage of the annotated genomic feature by RNAseq alignments%2C including 30 samples with support for all annotated introns;product=MAGE family member D2%2C transcript variant X1;transcript_id=XM_006528998.5;matches_ref_protein=True;valid_ORF=True;extra_copy_number=0
CM058260.1	Liftoff	exon	140548732	140548866	.	-	.	ID=exon-XM_006528998.5-13;Parent=rna-XM_006528998.5;Dbxref=GeneID:80884,GenBank:XM_006528998.5,MGI:MGI:1933391;gbkey=mRNA;gene=Maged2;product=MAGE family member D2%2C transcript variant X1;transcript_id=XM_006528998.5;extra_copy_number=0
CM058260.1	Liftoff	exon	140549021	140549492	.	-	.	ID=exon-XM_006528998.5-12;Parent=rna-XM_006528998.5;Dbxref=GeneID:80884,GenBank:XM_006528998.5,MGI:MGI:1933391;gbkey=mRNA;gene=Maged2;product=MAGE family member D2%2C transcript variant X1;transcript_id=XM_006528998.5;extra_copy_number=0
CM058260.1	Liftoff	exon	140549883	140549997	.	-	.	ID=exon-XM_006528998.5-11;Parent=rna-XM_006528998.5;Dbxref=GeneID:80884,GenBank:XM_006528998.5,MGI:MGI:1933391;gbkey=mRNA;gene=Maged2;product=MAGE family member D2%2C transcript variant X1;transcript_id=XM_006528998.5;extra_copy_number=0
CM058260.1	Liftoff	exon	140551032	140551094	.	-	.	ID=exon-XM_006528998.5-10;Parent=rna-XM_006528998.5;Dbxref=GeneID:80884,GenBank:XM_006528998.5,MGI:MGI:1933391;gbkey=mRNA;gene=Maged2;product=MAGE family member D2%2C transcript variant X1;transcript_id=XM_006528998.5;extra_copy_number=0
CM058260.1	Liftoff	exon	140551421	140551463	.	-	.	ID=exon-XM_006528998.5-9;Parent=rna-XM_006528998.5;Dbxref=GeneID:80884,GenBank:XM_006528998.5,MGI:MGI:1933391;gbkey=mRNA;gene=Maged2;product=MAGE family member D2%2C transcript variant X1;transcript_id=XM_006528998.5;extra_copy_number=0
CM058260.1	Liftoff	exon	140551558	140551637	.	-	.	ID=exon-XM_006528998.5-8;Parent=rna-XM_006528998.5;Dbxref=GeneID:80884,GenBank:XM_006528998.5,MGI:MGI:1933391;gbkey=mRNA;gene=Maged2;product=MAGE family member D2%2C transcript variant X1;transcript_id=XM_006528998.5;extra_copy_number=0
CM058260.1	Liftoff	exon	140552014	140552108	.	-	.	ID=exon-XM_006528998.5-7;Parent=rna-XM_006528998.5;Dbxref=GeneID:80884,GenBank:XM_006528998.5,MGI:MGI:1933391;gbkey=mRNA;gene=Maged2;product=MAGE family member D2%2C transcript variant X1;transcript_id=XM_006528998.5;extra_copy_number=0
CM058260.1	Liftoff	exon	140552655	140552734	.	-	.	ID=exon-XM_006528998.5-6;Parent=rna-XM_006528998.5;Dbxref=GeneID:80884,GenBank:XM_006528998.5,MGI:MGI:1933391;gbkey=mRNA;gene=Maged2;product=MAGE family member D2%2C transcript variant X1;transcript_id=XM_006528998.5;extra_copy_number=0
CM058260.1	Liftoff	exon	140552992	140553055	.	-	.	ID=exon-XM_006528998.5-5;Parent=rna-XM_006528998.5;Dbxref=GeneID:80884,GenBank:XM_006528998.5,MGI:MGI:1933391;gbkey=mRNA;gene=Maged2;product=MAGE family member D2%2C transcript variant X1;transcript_id=XM_006528998.5;extra_copy_number=0
CM058260.1	Liftoff	exon	140553185	140553493	.	-	.	ID=exon-XM_006528998.5-4;Parent=rna-XM_006528998.5;Dbxref=GeneID:80884,GenBank:XM_006528998.5,MGI:MGI:1933391;gbkey=mRNA;gene=Maged2;product=MAGE family member D2%2C transcript variant X1;transcript_id=XM_006528998.5;extra_copy_number=0
CM058260.1	Liftoff	exon	140554134	140554625	.	-	.	ID=exon-XM_006528998.5-3;Parent=rna-XM_006528998.5;Dbxref=GeneID:80884,GenBank:XM_006528998.5,MGI:MGI:1933391;gbkey=mRNA;gene=Maged2;product=MAGE family member D2%2C transcript variant X1;transcript_id=XM_006528998.5;extra_copy_number=0
CM058260.1	Liftoff	exon	140554982	140555048	.	-	.	ID=exon-XM_006528998.5-2;Parent=rna-XM_006528998.5;Dbxref=GeneID:80884,GenBank:XM_006528998.5,MGI:MGI:1933391;gbkey=mRNA;gene=Maged2;product=MAGE family member D2%2C transcript variant X1;transcript_id=XM_006528998.5;extra_copy_number=0
CM058260.1	Liftoff	exon	140555384	140555571	.	-	.	ID=exon-XM_006528998.5-1;Parent=rna-XM_006528998.5;Dbxref=GeneID:80884,GenBank:XM_006528998.5,MGI:MGI:1933391;gbkey=mRNA;gene=Maged2;product=MAGE family member D2%2C transcript variant X1;transcript_id=XM_006528998.5;extra_copy_number=0
CM058260.1	Liftoff	CDS	140549028	140549492	.	-	.	ID=cds-XP_006529061.1;Parent=rna-XM_006528998.5;Dbxref=GeneID:80884,GenBank:XP_006529061.1,MGI:MGI:1933391;Name=XP_006529061.1;gbkey=CDS;gene=Maged2;product=melanoma-associated antigen D2 isoform X1;protein_id=XP_006529061.1;extra_copy_number=0
CM058260.1	Liftoff	CDS	140549883	140549997	.	-	.	ID=cds-XP_006529061.1;Parent=rna-XM_006528998.5;Dbxref=GeneID:80884,GenBank:XP_006529061.1,MGI:MGI:1933391;Name=XP_006529061.1;gbkey=CDS;gene=Maged2;product=melanoma-associated antigen D2 isoform X1;protein_id=XP_006529061.1;extra_copy_number=0
CM058260.1	Liftoff	CDS	140551032	140551094	.	-	.	ID=cds-XP_006529061.1;Parent=rna-XM_006528998.5;Dbxref=GeneID:80884,GenBank:XP_006529061.1,MGI:MGI:1933391;Name=XP_006529061.1;gbkey=CDS;gene=Maged2;product=melanoma-associated antigen D2 isoform X1;protein_id=XP_006529061.1;extra_copy_number=0
CM058260.1	Liftoff	CDS	140551421	140551463	.	-	.	ID=cds-XP_006529061.1;Parent=rna-XM_006528998.5;Dbxref=GeneID:80884,GenBank:XP_006529061.1,MGI:MGI:1933391;Name=XP_006529061.1;gbkey=CDS;gene=Maged2;product=melanoma-associated antigen D2 isoform X1;protein_id=XP_006529061.1;extra_copy_number=0
CM058260.1	Liftoff	CDS	140551558	140551637	.	-	.	ID=cds-XP_006529061.1;Parent=rna-XM_006528998.5;Dbxref=GeneID:80884,GenBank:XP_006529061.1,MGI:MGI:1933391;Name=XP_006529061.1;gbkey=CDS;gene=Maged2;product=melanoma-associated antigen D2 isoform X1;protein_id=XP_006529061.1;extra_copy_number=0
CM058260.1	Liftoff	CDS	140552014	140552108	.	-	.	ID=cds-XP_006529061.1;Parent=rna-XM_006528998.5;Dbxref=GeneID:80884,GenBank:XP_006529061.1,MGI:MGI:1933391;Name=XP_006529061.1;gbkey=CDS;gene=Maged2;product=melanoma-associated antigen D2 isoform X1;protein_id=XP_006529061.1;extra_copy_number=0
CM058260.1	Liftoff	CDS	140552655	140552734	.	-	.	ID=cds-XP_006529061.1;Parent=rna-XM_006528998.5;Dbxref=GeneID:80884,GenBank:XP_006529061.1,MGI:MGI:1933391;Name=XP_006529061.1;gbkey=CDS;gene=Maged2;product=melanoma-associated antigen D2 isoform X1;protein_id=XP_006529061.1;extra_copy_number=0
CM058260.1	Liftoff	CDS	140552992	140553055	.	-	.	ID=cds-XP_006529061.1;Parent=rna-XM_006528998.5;Dbxref=GeneID:80884,GenBank:XP_006529061.1,MGI:MGI:1933391;Name=XP_006529061.1;gbkey=CDS;gene=Maged2;product=melanoma-associated antigen D2 isoform X1;protein_id=XP_006529061.1;extra_copy_number=0
CM058260.1	Liftoff	CDS	140553185	140553493	.	-	.	ID=cds-XP_006529061.1;Parent=rna-XM_006528998.5;Dbxref=GeneID:80884,GenBank:XP_006529061.1,MGI:MGI:1933391;Name=XP_006529061.1;gbkey=CDS;gene=Maged2;product=melanoma-associated antigen D2 isoform X1;protein_id=XP_006529061.1;extra_copy_number=0
CM058260.1	Liftoff	CDS	140554134	140554625	.	-	.	ID=cds-XP_006529061.1;Parent=rna-XM_006528998.5;Dbxref=GeneID:80884,GenBank:XP_006529061.1,MGI:MGI:1933391;Name=XP_006529061.1;gbkey=CDS;gene=Maged2;product=melanoma-associated antigen D2 isoform X1;protein_id=XP_006529061.1;extra_copy_number=0
CM058260.1	Liftoff	CDS	140554982	140555026	.	-	.	ID=cds-XP_006529061.1;Parent=rna-XM_006528998.5;Dbxref=GeneID:80884,GenBank:XP_006529061.1,MGI:MGI:1933391;Name=XP_006529061.1;gbkey=CDS;gene=Maged2;product=melanoma-associated antigen D2 isoform X1;protein_id=XP_006529061.1;extra_copy_number=0
CM058260.1	Liftoff	mRNA	140548732	140556673	.	-	.	ID=rna-XM_011247882.2;Parent=gene-Maged2;Dbxref=GeneID:80884,GenBank:XM_011247882.2,MGI:MGI:1933391;Name=XM_011247882.2;gbkey=mRNA;gene=Maged2;model_evidence=Supporting evidence includes similarity to: 5 mRNAs%2C 11 ESTs%2C 1535 long SRA reads%2C and 100%25 coverage of the annotated genomic feature by RNAseq alignments%2C including 34 samples with support for all annotated introns;product=MAGE family member D2%2C transcript variant X2;transcript_id=XM_011247882.2;matches_ref_protein=True;valid_ORF=True;extra_copy_number=0
CM058260.1	Liftoff	exon	140548732	140548866	.	-	.	ID=exon-XM_011247882.2-14;Parent=rna-XM_011247882.2;Dbxref=GeneID:80884,GenBank:XM_011247882.2,MGI:MGI:1933391;gbkey=mRNA;gene=Maged2;product=MAGE family member D2%2C transcript variant X2;transcript_id=XM_011247882.2;extra_copy_number=0
CM058260.1	Liftoff	exon	140549021	140549158	.	-	.	ID=exon-XM_011247882.2-13;Parent=rna-XM_011247882.2;Dbxref=GeneID:80884,GenBank:XM_011247882.2,MGI:MGI:1933391;gbkey=mRNA;gene=Maged2;product=MAGE family member D2%2C transcript variant X2;transcript_id=XM_011247882.2;extra_copy_number=0
CM058260.1	Liftoff	exon	140549225	140549492	.	-	.	ID=exon-XM_011247882.2-12;Parent=rna-XM_011247882.2;Dbxref=GeneID:80884,GenBank:XM_011247882.2,MGI:MGI:1933391;gbkey=mRNA;gene=Maged2;product=MAGE family member D2%2C transcript variant X2;transcript_id=XM_011247882.2;extra_copy_number=0
CM058260.1	Liftoff	exon	140549883	140549997	.	-	.	ID=exon-XM_011247882.2-11;Parent=rna-XM_011247882.2;Dbxref=GeneID:80884,GenBank:XM_011247882.2,MGI:MGI:1933391;gbkey=mRNA;gene=Maged2;product=MAGE family member D2%2C transcript variant X2;transcript_id=XM_011247882.2;extra_copy_number=0
CM058260.1	Liftoff	exon	140551032	140551094	.	-	.	ID=exon-XM_011247882.2-10;Parent=rna-XM_011247882.2;Dbxref=GeneID:80884,GenBank:XM_011247882.2,MGI:MGI:1933391;gbkey=mRNA;gene=Maged2;product=MAGE family member D2%2C transcript variant X2;transcript_id=XM_011247882.2;extra_copy_number=0
CM058260.1	Liftoff	exon	140551421	140551463	.	-	.	ID=exon-XM_011247882.2-9;Parent=rna-XM_011247882.2;Dbxref=GeneID:80884,GenBank:XM_011247882.2,MGI:MGI:1933391;gbkey=mRNA;gene=Maged2;product=MAGE family member D2%2C transcript variant X2;transcript_id=XM_011247882.2;extra_copy_number=0
CM058260.1	Liftoff	exon	140551558	140551637	.	-	.	ID=exon-XM_011247882.2-8;Parent=rna-XM_011247882.2;Dbxref=GeneID:80884,GenBank:XM_011247882.2,MGI:MGI:1933391;gbkey=mRNA;gene=Maged2;product=MAGE family member D2%2C transcript variant X2;transcript_id=XM_011247882.2;extra_copy_number=0
CM058260.1	Liftoff	exon	140552014	140552108	.	-	.	ID=exon-XM_011247882.2-7;Parent=rna-XM_011247882.2;Dbxref=GeneID:80884,GenBank:XM_011247882.2,MGI:MGI:1933391;gbkey=mRNA;gene=Maged2;product=MAGE family member D2%2C transcript variant X2;transcript_id=XM_011247882.2;extra_copy_number=0
CM058260.1	Liftoff	exon	140552655	140552734	.	-	.	ID=exon-XM_011247882.2-6;Parent=rna-XM_011247882.2;Dbxref=GeneID:80884,GenBank:XM_011247882.2,MGI:MGI:1933391;gbkey=mRNA;gene=Maged2;product=MAGE family member D2%2C transcript variant X2;transcript_id=XM_011247882.2;extra_copy_number=0
CM058260.1	Liftoff	exon	140552992	140553055	.	-	.	ID=exon-XM_011247882.2-5;Parent=rna-XM_011247882.2;Dbxref=GeneID:80884,GenBank:XM_011247882.2,MGI:MGI:1933391;gbkey=mRNA;gene=Maged2;product=MAGE family member D2%2C transcript variant X2;transcript_id=XM_011247882.2;extra_copy_number=0
CM058260.1	Liftoff	exon	140553185	140553493	.	-	.	ID=exon-XM_011247882.2-4;Parent=rna-XM_011247882.2;Dbxref=GeneID:80884,GenBank:XM_011247882.2,MGI:MGI:1933391;gbkey=mRNA;gene=Maged2;product=MAGE family member D2%2C transcript variant X2;transcript_id=XM_011247882.2;extra_copy_number=0
CM058260.1	Liftoff	exon	140554134	140554625	.	-	.	ID=exon-XM_011247882.2-3;Parent=rna-XM_011247882.2;Dbxref=GeneID:80884,GenBank:XM_011247882.2,MGI:MGI:1933391;gbkey=mRNA;gene=Maged2;product=MAGE family member D2%2C transcript variant X2;transcript_id=XM_011247882.2;extra_copy_number=0
CM058260.1	Liftoff	exon	140554982	140555048	.	-	.	ID=exon-XM_011247882.2-2;Parent=rna-XM_011247882.2;Dbxref=GeneID:80884,GenBank:XM_011247882.2,MGI:MGI:1933391;gbkey=mRNA;gene=Maged2;product=MAGE family member D2%2C transcript variant X2;transcript_id=XM_011247882.2;extra_copy_number=0
CM058260.1	Liftoff	exon	140556540	140556673	.	-	.	ID=exon-XM_011247882.2-1;Parent=rna-XM_011247882.2;Dbxref=GeneID:80884,GenBank:XM_011247882.2,MGI:MGI:1933391;gbkey=mRNA;gene=Maged2;product=MAGE family member D2%2C transcript variant X2;transcript_id=XM_011247882.2;extra_copy_number=0
CM058260.1	Liftoff	CDS	140549028	140549158	.	-	.	ID=cds-XP_011246184.1;Parent=rna-XM_011247882.2;Dbxref=GeneID:80884,GenBank:XP_011246184.1,MGI:MGI:1933391;Name=XP_011246184.1;gbkey=CDS;gene=Maged2;product=melanoma-associated antigen D2 isoform X2;protein_id=XP_011246184.1;extra_copy_number=0
CM058260.1	Liftoff	CDS	140549225	140549492	.	-	.	ID=cds-XP_011246184.1;Parent=rna-XM_011247882.2;Dbxref=GeneID:80884,GenBank:XP_011246184.1,MGI:MGI:1933391;Name=XP_011246184.1;gbkey=CDS;gene=Maged2;product=melanoma-associated antigen D2 isoform X2;protein_id=XP_011246184.1;extra_copy_number=0
CM058260.1	Liftoff	CDS	140549883	140549997	.	-	.	ID=cds-XP_011246184.1;Parent=rna-XM_011247882.2;Dbxref=GeneID:80884,GenBank:XP_011246184.1,MGI:MGI:1933391;Name=XP_011246184.1;gbkey=CDS;gene=Maged2;product=melanoma-associated antigen D2 isoform X2;protein_id=XP_011246184.1;extra_copy_number=0
CM058260.1	Liftoff	CDS	140551032	140551094	.	-	.	ID=cds-XP_011246184.1;Parent=rna-XM_011247882.2;Dbxref=GeneID:80884,GenBank:XP_011246184.1,MGI:MGI:1933391;Name=XP_011246184.1;gbkey=CDS;gene=Maged2;product=melanoma-associated antigen D2 isoform X2;protein_id=XP_011246184.1;extra_copy_number=0
CM058260.1	Liftoff	CDS	140551421	140551463	.	-	.	ID=cds-XP_011246184.1;Parent=rna-XM_011247882.2;Dbxref=GeneID:80884,GenBank:XP_011246184.1,MGI:MGI:1933391;Name=XP_011246184.1;gbkey=CDS;gene=Maged2;product=melanoma-associated antigen D2 isoform X2;protein_id=XP_011246184.1;extra_copy_number=0
CM058260.1	Liftoff	CDS	140551558	140551637	.	-	.	ID=cds-XP_011246184.1;Parent=rna-XM_011247882.2;Dbxref=GeneID:80884,GenBank:XP_011246184.1,MGI:MGI:1933391;Name=XP_011246184.1;gbkey=CDS;gene=Maged2;product=melanoma-associated antigen D2 isoform X2;protein_id=XP_011246184.1;extra_copy_number=0
CM058260.1	Liftoff	CDS	140552014	140552108	.	-	.	ID=cds-XP_011246184.1;Parent=rna-XM_011247882.2;Dbxref=GeneID:80884,GenBank:XP_011246184.1,MGI:MGI:1933391;Name=XP_011246184.1;gbkey=CDS;gene=Maged2;product=melanoma-associated antigen D2 isoform X2;protein_id=XP_011246184.1;extra_copy_number=0
CM058260.1	Liftoff	CDS	140552655	140552734	.	-	.	ID=cds-XP_011246184.1;Parent=rna-XM_011247882.2;Dbxref=GeneID:80884,GenBank:XP_011246184.1,MGI:MGI:1933391;Name=XP_011246184.1;gbkey=CDS;gene=Maged2;product=melanoma-associated antigen D2 isoform X2;protein_id=XP_011246184.1;extra_copy_number=0
CM058260.1	Liftoff	CDS	140552992	140553055	.	-	.	ID=cds-XP_011246184.1;Parent=rna-XM_011247882.2;Dbxref=GeneID:80884,GenBank:XP_011246184.1,MGI:MGI:1933391;Name=XP_011246184.1;gbkey=CDS;gene=Maged2;product=melanoma-associated antigen D2 isoform X2;protein_id=XP_011246184.1;extra_copy_number=0
CM058260.1	Liftoff	CDS	140553185	140553493	.	-	.	ID=cds-XP_011246184.1;Parent=rna-XM_011247882.2;Dbxref=GeneID:80884,GenBank:XP_011246184.1,MGI:MGI:1933391;Name=XP_011246184.1;gbkey=CDS;gene=Maged2;product=melanoma-associated antigen D2 isoform X2;protein_id=XP_011246184.1;extra_copy_number=0
CM058260.1	Liftoff	CDS	140554134	140554625	.	-	.	ID=cds-XP_011246184.1;Parent=rna-XM_011247882.2;Dbxref=GeneID:80884,GenBank:XP_011246184.1,MGI:MGI:1933391;Name=XP_011246184.1;gbkey=CDS;gene=Maged2;product=melanoma-associated antigen D2 isoform X2;protein_id=XP_011246184.1;extra_copy_number=0
CM058260.1	Liftoff	CDS	140554982	140555026	.	-	.	ID=cds-XP_011246184.1;Parent=rna-XM_011247882.2;Dbxref=GeneID:80884,GenBank:XP_011246184.1,MGI:MGI:1933391;Name=XP_011246184.1;gbkey=CDS;gene=Maged2;product=melanoma-associated antigen D2 isoform X2;protein_id=XP_011246184.1;extra_copy_number=0
CM058260.1	Liftoff	gene	140550170	140550297	.	-	.	ID=gene-Gm24907;Dbxref=GeneID:115489243,MGI:MGI:5454684;Name=Gm24907;description=predicted gene%2C 24907;gbkey=Gene;gene=Gm24907;gene_biotype=snoRNA;coverage=1.0;sequence_ID=1.0;extra_copy_number=0;copy_num_ID=gene-Gm24907_0
CM058260.1	Liftoff	snoRNA	140550170	140550297	.	-	.	ID=rna-XR_004940565.1;Parent=gene-Gm24907;Dbxref=GeneID:115489243,RFAM:RF00614,GenBank:XR_004940565.1,MGI:MGI:5454684;Name=XR_004940565.1;gbkey=ncRNA;gene=Gm24907;inference=COORDINATES: profile:INFERNAL:1.1.1;product=small nucleolar RNA SNORA11;transcript_id=XR_004940565.1;extra_copy_number=0
CM058260.1	Liftoff	exon	140550170	140550297	.	-	.	ID=exon-XR_004940565.1-1;Parent=rna-XR_004940565.1;Dbxref=GeneID:115489243,RFAM:RF00614,GenBank:XR_004940565.1,MGI:MGI:5454684;gbkey=ncRNA;gene=Gm24907;inference=COORDINATES: profile:INFERNAL:1.1.1;product=small nucleolar RNA SNORA11;transcript_id=XR_004940565.1;extra_copy_number=0
CM058260.1	Liftoff	gene	140569207	140600043	.	+	.	ID=gene-Itih6;Dbxref=GeneID:634882,MGI:MGI:2685232;Name=Itih6;description=inter-alpha-trypsin inhibitor heavy chain family member 6;gbkey=Gene;gene=Itih6;gene_biotype=protein_coding;gene_synonym=Gm386,Itih5l,Itih5l-ps;coverage=1.0;sequence_ID=1.0;valid_ORFs=3;extra_copy_number=0;copy_num_ID=gene-Itih6_0
CM058260.1	Liftoff	mRNA	140569207	140599714	.	+	.	ID=rna-XM_017318592.3;Parent=gene-Itih6;Dbxref=GeneID:634882,GenBank:XM_017318592.3,MGI:MGI:2685232;Name=XM_017318592.3;gbkey=mRNA;gene=Itih6;model_evidence=Supporting evidence includes similarity to: 2 ESTs%2C 1 long SRA read%2C and 100%25 coverage of the annotated genomic feature by RNAseq alignments%2C including 2 samples with support for all annotated introns;product=inter-alpha-trypsin inhibitor heavy chain family member 6%2C transcript variant X1;transcript_id=XM_017318592.3;matches_ref_protein=True;valid_ORF=True;extra_copy_number=0
CM058260.1	Liftoff	exon	140569207	140569384	.	+	.	ID=exon-XM_017318592.3-1;Parent=rna-XM_017318592.3;Dbxref=GeneID:634882,GenBank:XM_017318592.3,MGI:MGI:2685232;gbkey=mRNA;gene=Itih6;product=inter-alpha-trypsin inhibitor heavy chain family member 6%2C transcript variant X1;transcript_id=XM_017318592.3;extra_copy_number=0
CM058260.1	Liftoff	exon	140570349	140570503	.	+	.	ID=exon-XM_017318592.3-2;Parent=rna-XM_017318592.3;Dbxref=GeneID:634882,GenBank:XM_017318592.3,MGI:MGI:2685232;gbkey=mRNA;gene=Itih6;product=inter-alpha-trypsin inhibitor heavy chain family member 6%2C transcript variant X1;transcript_id=XM_017318592.3;extra_copy_number=0
CM058260.1	Liftoff	exon	140579817	140579927	.	+	.	ID=exon-XM_017318592.3-3;Parent=rna-XM_017318592.3;Dbxref=GeneID:634882,GenBank:XM_017318592.3,MGI:MGI:2685232;gbkey=mRNA;gene=Itih6;product=inter-alpha-trypsin inhibitor heavy chain family member 6%2C transcript variant X1;transcript_id=XM_017318592.3;extra_copy_number=0
CM058260.1	Liftoff	exon	140582239	140582486	.	+	.	ID=exon-XM_017318592.3-4;Parent=rna-XM_017318592.3;Dbxref=GeneID:634882,GenBank:XM_017318592.3,MGI:MGI:2685232;gbkey=mRNA;gene=Itih6;product=inter-alpha-trypsin inhibitor heavy chain family member 6%2C transcript variant X1;transcript_id=XM_017318592.3;extra_copy_number=0
CM058260.1	Liftoff	exon	140585332	140585501	.	+	.	ID=exon-XM_017318592.3-5;Parent=rna-XM_017318592.3;Dbxref=GeneID:634882,GenBank:XM_017318592.3,MGI:MGI:2685232;gbkey=mRNA;gene=Itih6;product=inter-alpha-trypsin inhibitor heavy chain family member 6%2C transcript variant X1;transcript_id=XM_017318592.3;extra_copy_number=0
CM058260.1	Liftoff	exon	140588517	140588633	.	+	.	ID=exon-XM_017318592.3-6;Parent=rna-XM_017318592.3;Dbxref=GeneID:634882,GenBank:XM_017318592.3,MGI:MGI:2685232;gbkey=mRNA;gene=Itih6;product=inter-alpha-trypsin inhibitor heavy chain family member 6%2C transcript variant X1;transcript_id=XM_017318592.3;extra_copy_number=0
CM058260.1	Liftoff	exon	140590101	140590272	.	+	.	ID=exon-XM_017318592.3-7;Parent=rna-XM_017318592.3;Dbxref=GeneID:634882,GenBank:XM_017318592.3,MGI:MGI:2685232;gbkey=mRNA;gene=Itih6;product=inter-alpha-trypsin inhibitor heavy chain family member 6%2C transcript variant X1;transcript_id=XM_017318592.3;extra_copy_number=0
CM058260.1	Liftoff	exon	140590728	140592537	.	+	.	ID=exon-XM_017318592.3-8;Parent=rna-XM_017318592.3;Dbxref=GeneID:634882,GenBank:XM_017318592.3,MGI:MGI:2685232;gbkey=mRNA;gene=Itih6;product=inter-alpha-trypsin inhibitor heavy chain family member 6%2C transcript variant X1;transcript_id=XM_017318592.3;extra_copy_number=0
CM058260.1	Liftoff	exon	140592649	140592785	.	+	.	ID=exon-XM_017318592.3-9;Parent=rna-XM_017318592.3;Dbxref=GeneID:634882,GenBank:XM_017318592.3,MGI:MGI:2685232;gbkey=mRNA;gene=Itih6;product=inter-alpha-trypsin inhibitor heavy chain family member 6%2C transcript variant X1;transcript_id=XM_017318592.3;extra_copy_number=0
CM058260.1	Liftoff	exon	140594424	140594516	.	+	.	ID=exon-XM_017318592.3-10;Parent=rna-XM_017318592.3;Dbxref=GeneID:634882,GenBank:XM_017318592.3,MGI:MGI:2685232;gbkey=mRNA;gene=Itih6;product=inter-alpha-trypsin inhibitor heavy chain family member 6%2C transcript variant X1;transcript_id=XM_017318592.3;extra_copy_number=0
CM058260.1	Liftoff	exon	140595625	140595660	.	+	.	ID=exon-XM_017318592.3-11;Parent=rna-XM_017318592.3;Dbxref=GeneID:634882,GenBank:XM_017318592.3,MGI:MGI:2685232;gbkey=mRNA;gene=Itih6;product=inter-alpha-trypsin inhibitor heavy chain family member 6%2C transcript variant X1;transcript_id=XM_017318592.3;extra_copy_number=0
CM058260.1	Liftoff	exon	140595880	140595993	.	+	.	ID=exon-XM_017318592.3-12;Parent=rna-XM_017318592.3;Dbxref=GeneID:634882,GenBank:XM_017318592.3,MGI:MGI:2685232;gbkey=mRNA;gene=Itih6;product=inter-alpha-trypsin inhibitor heavy chain family member 6%2C transcript variant X1;transcript_id=XM_017318592.3;extra_copy_number=0
CM058260.1	Liftoff	exon	140597574	140597801	.	+	.	ID=exon-XM_017318592.3-13;Parent=rna-XM_017318592.3;Dbxref=GeneID:634882,GenBank:XM_017318592.3,MGI:MGI:2685232;gbkey=mRNA;gene=Itih6;product=inter-alpha-trypsin inhibitor heavy chain family member 6%2C transcript variant X1;transcript_id=XM_017318592.3;extra_copy_number=0
CM058260.1	Liftoff	exon	140599039	140599714	.	+	.	ID=exon-XM_017318592.3-14;Parent=rna-XM_017318592.3;Dbxref=GeneID:634882,GenBank:XM_017318592.3,MGI:MGI:2685232;gbkey=mRNA;gene=Itih6;product=inter-alpha-trypsin inhibitor heavy chain family member 6%2C transcript variant X1;transcript_id=XM_017318592.3;extra_copy_number=0
CM058260.1	Liftoff	CDS	140569250	140569384	.	+	.	ID=cds-XP_017174081.1;Parent=rna-XM_017318592.3;Dbxref=GeneID:634882,GenBank:XP_017174081.1,MGI:MGI:2685232;Name=XP_017174081.1;gbkey=CDS;gene=Itih6;product=inter-alpha-trypsin inhibitor heavy chain H6 isoform X1;protein_id=XP_017174081.1;extra_copy_number=0
CM058260.1	Liftoff	CDS	140570349	140570503	.	+	.	ID=cds-XP_017174081.1;Parent=rna-XM_017318592.3;Dbxref=GeneID:634882,GenBank:XP_017174081.1,MGI:MGI:2685232;Name=XP_017174081.1;gbkey=CDS;gene=Itih6;product=inter-alpha-trypsin inhibitor heavy chain H6 isoform X1;protein_id=XP_017174081.1;extra_copy_number=0
CM058260.1	Liftoff	CDS	140579817	140579927	.	+	.	ID=cds-XP_017174081.1;Parent=rna-XM_017318592.3;Dbxref=GeneID:634882,GenBank:XP_017174081.1,MGI:MGI:2685232;Name=XP_017174081.1;gbkey=CDS;gene=Itih6;product=inter-alpha-trypsin inhibitor heavy chain H6 isoform X1;protein_id=XP_017174081.1;extra_copy_number=0
CM058260.1	Liftoff	CDS	140582239	140582486	.	+	.	ID=cds-XP_017174081.1;Parent=rna-XM_017318592.3;Dbxref=GeneID:634882,GenBank:XP_017174081.1,MGI:MGI:2685232;Name=XP_017174081.1;gbkey=CDS;gene=Itih6;product=inter-alpha-trypsin inhibitor heavy chain H6 isoform X1;protein_id=XP_017174081.1;extra_copy_number=0
CM058260.1	Liftoff	CDS	140585332	140585501	.	+	.	ID=cds-XP_017174081.1;Parent=rna-XM_017318592.3;Dbxref=GeneID:634882,GenBank:XP_017174081.1,MGI:MGI:2685232;Name=XP_017174081.1;gbkey=CDS;gene=Itih6;product=inter-alpha-trypsin inhibitor heavy chain H6 isoform X1;protein_id=XP_017174081.1;extra_copy_number=0
CM058260.1	Liftoff	CDS	140588517	140588633	.	+	.	ID=cds-XP_017174081.1;Parent=rna-XM_017318592.3;Dbxref=GeneID:634882,GenBank:XP_017174081.1,MGI:MGI:2685232;Name=XP_017174081.1;gbkey=CDS;gene=Itih6;product=inter-alpha-trypsin inhibitor heavy chain H6 isoform X1;protein_id=XP_017174081.1;extra_copy_number=0
CM058260.1	Liftoff	CDS	140590101	140590272	.	+	.	ID=cds-XP_017174081.1;Parent=rna-XM_017318592.3;Dbxref=GeneID:634882,GenBank:XP_017174081.1,MGI:MGI:2685232;Name=XP_017174081.1;gbkey=CDS;gene=Itih6;product=inter-alpha-trypsin inhibitor heavy chain H6 isoform X1;protein_id=XP_017174081.1;extra_copy_number=0
CM058260.1	Liftoff	CDS	140590728	140592537	.	+	.	ID=cds-XP_017174081.1;Parent=rna-XM_017318592.3;Dbxref=GeneID:634882,GenBank:XP_017174081.1,MGI:MGI:2685232;Name=XP_017174081.1;gbkey=CDS;gene=Itih6;product=inter-alpha-trypsin inhibitor heavy chain H6 isoform X1;protein_id=XP_017174081.1;extra_copy_number=0
CM058260.1	Liftoff	CDS	140592649	140592785	.	+	.	ID=cds-XP_017174081.1;Parent=rna-XM_017318592.3;Dbxref=GeneID:634882,GenBank:XP_017174081.1,MGI:MGI:2685232;Name=XP_017174081.1;gbkey=CDS;gene=Itih6;product=inter-alpha-trypsin inhibitor heavy chain H6 isoform X1;protein_id=XP_017174081.1;extra_copy_number=0
CM058260.1	Liftoff	CDS	140594424	140594516	.	+	.	ID=cds-XP_017174081.1;Parent=rna-XM_017318592.3;Dbxref=GeneID:634882,GenBank:XP_017174081.1,MGI:MGI:2685232;Name=XP_017174081.1;gbkey=CDS;gene=Itih6;product=inter-alpha-trypsin inhibitor heavy chain H6 isoform X1;protein_id=XP_017174081.1;extra_copy_number=0
CM058260.1	Liftoff	CDS	140595625	140595660	.	+	.	ID=cds-XP_017174081.1;Parent=rna-XM_017318592.3;Dbxref=GeneID:634882,GenBank:XP_017174081.1,MGI:MGI:2685232;Name=XP_017174081.1;gbkey=CDS;gene=Itih6;product=inter-alpha-trypsin inhibitor heavy chain H6 isoform X1;protein_id=XP_017174081.1;extra_copy_number=0
CM058260.1	Liftoff	CDS	140595880	140595993	.	+	.	ID=cds-XP_017174081.1;Parent=rna-XM_017318592.3;Dbxref=GeneID:634882,GenBank:XP_017174081.1,MGI:MGI:2685232;Name=XP_017174081.1;gbkey=CDS;gene=Itih6;product=inter-alpha-trypsin inhibitor heavy chain H6 isoform X1;protein_id=XP_017174081.1;extra_copy_number=0
CM058260.1	Liftoff	CDS	140597574	140597801	.	+	.	ID=cds-XP_017174081.1;Parent=rna-XM_017318592.3;Dbxref=GeneID:634882,GenBank:XP_017174081.1,MGI:MGI:2685232;Name=XP_017174081.1;gbkey=CDS;gene=Itih6;product=inter-alpha-trypsin inhibitor heavy chain H6 isoform X1;protein_id=XP_017174081.1;extra_copy_number=0
CM058260.1	Liftoff	CDS	140599039	140599250	.	+	.	ID=cds-XP_017174081.1;Parent=rna-XM_017318592.3;Dbxref=GeneID:634882,GenBank:XP_017174081.1,MGI:MGI:2685232;Name=XP_017174081.1;gbkey=CDS;gene=Itih6;product=inter-alpha-trypsin inhibitor heavy chain H6 isoform X1;protein_id=XP_017174081.1;extra_copy_number=0
CM058260.1	Liftoff	mRNA	140569207	140595960	.	+	.	ID=rna-XM_017318593.3;Parent=gene-Itih6;Dbxref=GeneID:634882,GenBank:XM_017318593.3,MGI:MGI:2685232;Name=XM_017318593.3;gbkey=mRNA;gene=Itih6;model_evidence=Supporting evidence includes similarity to: 1 EST%2C 1 long SRA read%2C and 100%25 coverage of the annotated genomic feature by RNAseq alignments%2C including 1 sample with support for all annotated introns;product=inter-alpha-trypsin inhibitor heavy chain family member 6%2C transcript variant X2;transcript_id=XM_017318593.3;matches_ref_protein=True;valid_ORF=True;extra_copy_number=0
CM058260.1	Liftoff	exon	140569207	140569384	.	+	.	ID=exon-XM_017318593.3-1;Parent=rna-XM_017318593.3;Dbxref=GeneID:634882,GenBank:XM_017318593.3,MGI:MGI:2685232;gbkey=mRNA;gene=Itih6;product=inter-alpha-trypsin inhibitor heavy chain family member 6%2C transcript variant X2;transcript_id=XM_017318593.3;extra_copy_number=0
CM058260.1	Liftoff	exon	140570349	140570503	.	+	.	ID=exon-XM_017318593.3-2;Parent=rna-XM_017318593.3;Dbxref=GeneID:634882,GenBank:XM_017318593.3,MGI:MGI:2685232;gbkey=mRNA;gene=Itih6;product=inter-alpha-trypsin inhibitor heavy chain family member 6%2C transcript variant X2;transcript_id=XM_017318593.3;extra_copy_number=0
CM058260.1	Liftoff	exon	140579817	140579927	.	+	.	ID=exon-XM_017318593.3-3;Parent=rna-XM_017318593.3;Dbxref=GeneID:634882,GenBank:XM_017318593.3,MGI:MGI:2685232;gbkey=mRNA;gene=Itih6;product=inter-alpha-trypsin inhibitor heavy chain family member 6%2C transcript variant X2;transcript_id=XM_017318593.3;extra_copy_number=0
CM058260.1	Liftoff	exon	140582239	140582486	.	+	.	ID=exon-XM_017318593.3-4;Parent=rna-XM_017318593.3;Dbxref=GeneID:634882,GenBank:XM_017318593.3,MGI:MGI:2685232;gbkey=mRNA;gene=Itih6;product=inter-alpha-trypsin inhibitor heavy chain family member 6%2C transcript variant X2;transcript_id=XM_017318593.3;extra_copy_number=0
CM058260.1	Liftoff	exon	140585332	140585501	.	+	.	ID=exon-XM_017318593.3-5;Parent=rna-XM_017318593.3;Dbxref=GeneID:634882,GenBank:XM_017318593.3,MGI:MGI:2685232;gbkey=mRNA;gene=Itih6;product=inter-alpha-trypsin inhibitor heavy chain family member 6%2C transcript variant X2;transcript_id=XM_017318593.3;extra_copy_number=0
CM058260.1	Liftoff	exon	140588517	140588633	.	+	.	ID=exon-XM_017318593.3-6;Parent=rna-XM_017318593.3;Dbxref=GeneID:634882,GenBank:XM_017318593.3,MGI:MGI:2685232;gbkey=mRNA;gene=Itih6;product=inter-alpha-trypsin inhibitor heavy chain family member 6%2C transcript variant X2;transcript_id=XM_017318593.3;extra_copy_number=0
CM058260.1	Liftoff	exon	140590101	140590272	.	+	.	ID=exon-XM_017318593.3-7;Parent=rna-XM_017318593.3;Dbxref=GeneID:634882,GenBank:XM_017318593.3,MGI:MGI:2685232;gbkey=mRNA;gene=Itih6;product=inter-alpha-trypsin inhibitor heavy chain family member 6%2C transcript variant X2;transcript_id=XM_017318593.3;extra_copy_number=0
CM058260.1	Liftoff	exon	140590728	140592537	.	+	.	ID=exon-XM_017318593.3-8;Parent=rna-XM_017318593.3;Dbxref=GeneID:634882,GenBank:XM_017318593.3,MGI:MGI:2685232;gbkey=mRNA;gene=Itih6;product=inter-alpha-trypsin inhibitor heavy chain family member 6%2C transcript variant X2;transcript_id=XM_017318593.3;extra_copy_number=0
CM058260.1	Liftoff	exon	140592649	140592785	.	+	.	ID=exon-XM_017318593.3-9;Parent=rna-XM_017318593.3;Dbxref=GeneID:634882,GenBank:XM_017318593.3,MGI:MGI:2685232;gbkey=mRNA;gene=Itih6;product=inter-alpha-trypsin inhibitor heavy chain family member 6%2C transcript variant X2;transcript_id=XM_017318593.3;extra_copy_number=0
CM058260.1	Liftoff	exon	140594424	140594516	.	+	.	ID=exon-XM_017318593.3-10;Parent=rna-XM_017318593.3;Dbxref=GeneID:634882,GenBank:XM_017318593.3,MGI:MGI:2685232;gbkey=mRNA;gene=Itih6;product=inter-alpha-trypsin inhibitor heavy chain family member 6%2C transcript variant X2;transcript_id=XM_017318593.3;extra_copy_number=0
CM058260.1	Liftoff	exon	140595625	140595660	.	+	.	ID=exon-XM_017318593.3-11;Parent=rna-XM_017318593.3;Dbxref=GeneID:634882,GenBank:XM_017318593.3,MGI:MGI:2685232;gbkey=mRNA;gene=Itih6;product=inter-alpha-trypsin inhibitor heavy chain family member 6%2C transcript variant X2;transcript_id=XM_017318593.3;extra_copy_number=0
CM058260.1	Liftoff	exon	140595844	140595960	.	+	.	ID=exon-XM_017318593.3-12;Parent=rna-XM_017318593.3;Dbxref=GeneID:634882,GenBank:XM_017318593.3,MGI:MGI:2685232;gbkey=mRNA;gene=Itih6;product=inter-alpha-trypsin inhibitor heavy chain family member 6%2C transcript variant X2;transcript_id=XM_017318593.3;extra_copy_number=0
CM058260.1	Liftoff	CDS	140569250	140569384	.	+	.	ID=cds-XP_017174082.1;Parent=rna-XM_017318593.3;Dbxref=GeneID:634882,GenBank:XP_017174082.1,MGI:MGI:2685232;Name=XP_017174082.1;gbkey=CDS;gene=Itih6;product=inter-alpha-trypsin inhibitor heavy chain H6 isoform X2;protein_id=XP_017174082.1;extra_copy_number=0
CM058260.1	Liftoff	CDS	140570349	140570503	.	+	.	ID=cds-XP_017174082.1;Parent=rna-XM_017318593.3;Dbxref=GeneID:634882,GenBank:XP_017174082.1,MGI:MGI:2685232;Name=XP_017174082.1;gbkey=CDS;gene=Itih6;product=inter-alpha-trypsin inhibitor heavy chain H6 isoform X2;protein_id=XP_017174082.1;extra_copy_number=0
CM058260.1	Liftoff	CDS	140579817	140579927	.	+	.	ID=cds-XP_017174082.1;Parent=rna-XM_017318593.3;Dbxref=GeneID:634882,GenBank:XP_017174082.1,MGI:MGI:2685232;Name=XP_017174082.1;gbkey=CDS;gene=Itih6;product=inter-alpha-trypsin inhibitor heavy chain H6 isoform X2;protein_id=XP_017174082.1;extra_copy_number=0
CM058260.1	Liftoff	CDS	140582239	140582486	.	+	.	ID=cds-XP_017174082.1;Parent=rna-XM_017318593.3;Dbxref=GeneID:634882,GenBank:XP_017174082.1,MGI:MGI:2685232;Name=XP_017174082.1;gbkey=CDS;gene=Itih6;product=inter-alpha-trypsin inhibitor heavy chain H6 isoform X2;protein_id=XP_017174082.1;extra_copy_number=0
CM058260.1	Liftoff	CDS	140585332	140585501	.	+	.	ID=cds-XP_017174082.1;Parent=rna-XM_017318593.3;Dbxref=GeneID:634882,GenBank:XP_017174082.1,MGI:MGI:2685232;Name=XP_017174082.1;gbkey=CDS;gene=Itih6;product=inter-alpha-trypsin inhibitor heavy chain H6 isoform X2;protein_id=XP_017174082.1;extra_copy_number=0
CM058260.1	Liftoff	CDS	140588517	140588633	.	+	.	ID=cds-XP_017174082.1;Parent=rna-XM_017318593.3;Dbxref=GeneID:634882,GenBank:XP_017174082.1,MGI:MGI:2685232;Name=XP_017174082.1;gbkey=CDS;gene=Itih6;product=inter-alpha-trypsin inhibitor heavy chain H6 isoform X2;protein_id=XP_017174082.1;extra_copy_number=0
CM058260.1	Liftoff	CDS	140590101	140590272	.	+	.	ID=cds-XP_017174082.1;Parent=rna-XM_017318593.3;Dbxref=GeneID:634882,GenBank:XP_017174082.1,MGI:MGI:2685232;Name=XP_017174082.1;gbkey=CDS;gene=Itih6;product=inter-alpha-trypsin inhibitor heavy chain H6 isoform X2;protein_id=XP_017174082.1;extra_copy_number=0
CM058260.1	Liftoff	CDS	140590728	140592537	.	+	.	ID=cds-XP_017174082.1;Parent=rna-XM_017318593.3;Dbxref=GeneID:634882,GenBank:XP_017174082.1,MGI:MGI:2685232;Name=XP_017174082.1;gbkey=CDS;gene=Itih6;product=inter-alpha-trypsin inhibitor heavy chain H6 isoform X2;protein_id=XP_017174082.1;extra_copy_number=0
CM058260.1	Liftoff	CDS	140592649	140592785	.	+	.	ID=cds-XP_017174082.1;Parent=rna-XM_017318593.3;Dbxref=GeneID:634882,GenBank:XP_017174082.1,MGI:MGI:2685232;Name=XP_017174082.1;gbkey=CDS;gene=Itih6;product=inter-alpha-trypsin inhibitor heavy chain H6 isoform X2;protein_id=XP_017174082.1;extra_copy_number=0
CM058260.1	Liftoff	CDS	140594424	140594516	.	+	.	ID=cds-XP_017174082.1;Parent=rna-XM_017318593.3;Dbxref=GeneID:634882,GenBank:XP_017174082.1,MGI:MGI:2685232;Name=XP_017174082.1;gbkey=CDS;gene=Itih6;product=inter-alpha-trypsin inhibitor heavy chain H6 isoform X2;protein_id=XP_017174082.1;extra_copy_number=0
CM058260.1	Liftoff	CDS	140595625	140595660	.	+	.	ID=cds-XP_017174082.1;Parent=rna-XM_017318593.3;Dbxref=GeneID:634882,GenBank:XP_017174082.1,MGI:MGI:2685232;Name=XP_017174082.1;gbkey=CDS;gene=Itih6;product=inter-alpha-trypsin inhibitor heavy chain H6 isoform X2;protein_id=XP_017174082.1;extra_copy_number=0
CM058260.1	Liftoff	CDS	140595844	140595851	.	+	.	ID=cds-XP_017174082.1;Parent=rna-XM_017318593.3;Dbxref=GeneID:634882,GenBank:XP_017174082.1,MGI:MGI:2685232;Name=XP_017174082.1;gbkey=CDS;gene=Itih6;product=inter-alpha-trypsin inhibitor heavy chain H6 isoform X2;protein_id=XP_017174082.1;extra_copy_number=0
CM058260.1	Liftoff	mRNA	140569239	140600043	.	+	.	ID=rna-NM_001289875.2;Parent=gene-Itih6;Dbxref=GeneID:634882,GenBank:NM_001289875.2,MGI:MGI:2685232;Name=NM_001289875.2;gbkey=mRNA;gene=Itih6;product=inter-alpha-trypsin inhibitor heavy chain family member 6;tag=RefSeq Select;transcript_id=NM_001289875.2;matches_ref_protein=True;valid_ORF=True;extra_copy_number=0
CM058260.1	Liftoff	exon	140569239	140569384	.	+	.	ID=exon-NM_001289875.2-1;Parent=rna-NM_001289875.2;Dbxref=GeneID:634882,GenBank:NM_001289875.2,MGI:MGI:2685232;gbkey=mRNA;gene=Itih6;product=inter-alpha-trypsin inhibitor heavy chain family member 6;tag=RefSeq Select;transcript_id=NM_001289875.2;extra_copy_number=0
CM058260.1	Liftoff	exon	140570349	140570503	.	+	.	ID=exon-NM_001289875.2-2;Parent=rna-NM_001289875.2;Dbxref=GeneID:634882,GenBank:NM_001289875.2,MGI:MGI:2685232;gbkey=mRNA;gene=Itih6;product=inter-alpha-trypsin inhibitor heavy chain family member 6;tag=RefSeq Select;transcript_id=NM_001289875.2;extra_copy_number=0
CM058260.1	Liftoff	exon	140579817	140579927	.	+	.	ID=exon-NM_001289875.2-3;Parent=rna-NM_001289875.2;Dbxref=GeneID:634882,GenBank:NM_001289875.2,MGI:MGI:2685232;gbkey=mRNA;gene=Itih6;product=inter-alpha-trypsin inhibitor heavy chain family member 6;tag=RefSeq Select;transcript_id=NM_001289875.2;extra_copy_number=0
CM058260.1	Liftoff	exon	140582239	140582486	.	+	.	ID=exon-NM_001289875.2-4;Parent=rna-NM_001289875.2;Dbxref=GeneID:634882,GenBank:NM_001289875.2,MGI:MGI:2685232;gbkey=mRNA;gene=Itih6;product=inter-alpha-trypsin inhibitor heavy chain family member 6;tag=RefSeq Select;transcript_id=NM_001289875.2;extra_copy_number=0
CM058260.1	Liftoff	exon	140585332	140585501	.	+	.	ID=exon-NM_001289875.2-5;Parent=rna-NM_001289875.2;Dbxref=GeneID:634882,GenBank:NM_001289875.2,MGI:MGI:2685232;gbkey=mRNA;gene=Itih6;product=inter-alpha-trypsin inhibitor heavy chain family member 6;tag=RefSeq Select;transcript_id=NM_001289875.2;extra_copy_number=0
CM058260.1	Liftoff	exon	140588517	140588633	.	+	.	ID=exon-NM_001289875.2-6;Parent=rna-NM_001289875.2;Dbxref=GeneID:634882,GenBank:NM_001289875.2,MGI:MGI:2685232;gbkey=mRNA;gene=Itih6;product=inter-alpha-trypsin inhibitor heavy chain family member 6;tag=RefSeq Select;transcript_id=NM_001289875.2;extra_copy_number=0
CM058260.1	Liftoff	exon	140590101	140590272	.	+	.	ID=exon-NM_001289875.2-7;Parent=rna-NM_001289875.2;Dbxref=GeneID:634882,GenBank:NM_001289875.2,MGI:MGI:2685232;gbkey=mRNA;gene=Itih6;product=inter-alpha-trypsin inhibitor heavy chain family member 6;tag=RefSeq Select;transcript_id=NM_001289875.2;extra_copy_number=0
CM058260.1	Liftoff	exon	140590728	140592537	.	+	.	ID=exon-NM_001289875.2-8;Parent=rna-NM_001289875.2;Dbxref=GeneID:634882,GenBank:NM_001289875.2,MGI:MGI:2685232;gbkey=mRNA;gene=Itih6;product=inter-alpha-trypsin inhibitor heavy chain family member 6;tag=RefSeq Select;transcript_id=NM_001289875.2;extra_copy_number=0
CM058260.1	Liftoff	exon	140592649	140592785	.	+	.	ID=exon-NM_001289875.2-9;Parent=rna-NM_001289875.2;Dbxref=GeneID:634882,GenBank:NM_001289875.2,MGI:MGI:2685232;gbkey=mRNA;gene=Itih6;product=inter-alpha-trypsin inhibitor heavy chain family member 6;tag=RefSeq Select;transcript_id=NM_001289875.2;extra_copy_number=0
CM058260.1	Liftoff	exon	140594424	140594516	.	+	.	ID=exon-NM_001289875.2-10;Parent=rna-NM_001289875.2;Dbxref=GeneID:634882,GenBank:NM_001289875.2,MGI:MGI:2685232;gbkey=mRNA;gene=Itih6;product=inter-alpha-trypsin inhibitor heavy chain family member 6;tag=RefSeq Select;transcript_id=NM_001289875.2;extra_copy_number=0
CM058260.1	Liftoff	exon	140595625	140595660	.	+	.	ID=exon-NM_001289875.2-11;Parent=rna-NM_001289875.2;Dbxref=GeneID:634882,GenBank:NM_001289875.2,MGI:MGI:2685232;gbkey=mRNA;gene=Itih6;product=inter-alpha-trypsin inhibitor heavy chain family member 6;tag=RefSeq Select;transcript_id=NM_001289875.2;extra_copy_number=0
CM058260.1	Liftoff	exon	140595880	140595993	.	+	.	ID=exon-NM_001289875.2-12;Parent=rna-NM_001289875.2;Dbxref=GeneID:634882,GenBank:NM_001289875.2,MGI:MGI:2685232;gbkey=mRNA;gene=Itih6;product=inter-alpha-trypsin inhibitor heavy chain family member 6;tag=RefSeq Select;transcript_id=NM_001289875.2;extra_copy_number=0
CM058260.1	Liftoff	exon	140597424	140597801	.	+	.	ID=exon-NM_001289875.2-13;Parent=rna-NM_001289875.2;Dbxref=GeneID:634882,GenBank:NM_001289875.2,MGI:MGI:2685232;gbkey=mRNA;gene=Itih6;product=inter-alpha-trypsin inhibitor heavy chain family member 6;tag=RefSeq Select;transcript_id=NM_001289875.2;extra_copy_number=0
CM058260.1	Liftoff	exon	140599039	140600043	.	+	.	ID=exon-NM_001289875.2-14;Parent=rna-NM_001289875.2;Dbxref=GeneID:634882,GenBank:NM_001289875.2,MGI:MGI:2685232;gbkey=mRNA;gene=Itih6;product=inter-alpha-trypsin inhibitor heavy chain family member 6;tag=RefSeq Select;transcript_id=NM_001289875.2;extra_copy_number=0
CM058260.1	Liftoff	CDS	140569283	140569384	.	+	.	ID=cds-NP_001276804.2;Parent=rna-NM_001289875.2;Dbxref=GeneID:634882,GenBank:NP_001276804.2,MGI:MGI:2685232;Name=NP_001276804.2;gbkey=CDS;gene=Itih6;product=inter-alpha-trypsin inhibitor heavy chain H6 precursor;protein_id=NP_001276804.2;tag=RefSeq Select;extra_copy_number=0
CM058260.1	Liftoff	CDS	140570349	140570503	.	+	.	ID=cds-NP_001276804.2;Parent=rna-NM_001289875.2;Dbxref=GeneID:634882,GenBank:NP_001276804.2,MGI:MGI:2685232;Name=NP_001276804.2;gbkey=CDS;gene=Itih6;product=inter-alpha-trypsin inhibitor heavy chain H6 precursor;protein_id=NP_001276804.2;tag=RefSeq Select;extra_copy_number=0
CM058260.1	Liftoff	CDS	140579817	140579927	.	+	.	ID=cds-NP_001276804.2;Parent=rna-NM_001289875.2;Dbxref=GeneID:634882,GenBank:NP_001276804.2,MGI:MGI:2685232;Name=NP_001276804.2;gbkey=CDS;gene=Itih6;product=inter-alpha-trypsin inhibitor heavy chain H6 precursor;protein_id=NP_001276804.2;tag=RefSeq Select;extra_copy_number=0
CM058260.1	Liftoff	CDS	140582239	140582486	.	+	.	ID=cds-NP_001276804.2;Parent=rna-NM_001289875.2;Dbxref=GeneID:634882,GenBank:NP_001276804.2,MGI:MGI:2685232;Name=NP_001276804.2;gbkey=CDS;gene=Itih6;product=inter-alpha-trypsin inhibitor heavy chain H6 precursor;protein_id=NP_001276804.2;tag=RefSeq Select;extra_copy_number=0
CM058260.1	Liftoff	CDS	140585332	140585501	.	+	.	ID=cds-NP_001276804.2;Parent=rna-NM_001289875.2;Dbxref=GeneID:634882,GenBank:NP_001276804.2,MGI:MGI:2685232;Name=NP_001276804.2;gbkey=CDS;gene=Itih6;product=inter-alpha-trypsin inhibitor heavy chain H6 precursor;protein_id=NP_001276804.2;tag=RefSeq Select;extra_copy_number=0
CM058260.1	Liftoff	CDS	140588517	140588633	.	+	.	ID=cds-NP_001276804.2;Parent=rna-NM_001289875.2;Dbxref=GeneID:634882,GenBank:NP_001276804.2,MGI:MGI:2685232;Name=NP_001276804.2;gbkey=CDS;gene=Itih6;product=inter-alpha-trypsin inhibitor heavy chain H6 precursor;protein_id=NP_001276804.2;tag=RefSeq Select;extra_copy_number=0
CM058260.1	Liftoff	CDS	140590101	140590272	.	+	.	ID=cds-NP_001276804.2;Parent=rna-NM_001289875.2;Dbxref=GeneID:634882,GenBank:NP_001276804.2,MGI:MGI:2685232;Name=NP_001276804.2;gbkey=CDS;gene=Itih6;product=inter-alpha-trypsin inhibitor heavy chain H6 precursor;protein_id=NP_001276804.2;tag=RefSeq Select;extra_copy_number=0
CM058260.1	Liftoff	CDS	140590728	140592537	.	+	.	ID=cds-NP_001276804.2;Parent=rna-NM_001289875.2;Dbxref=GeneID:634882,GenBank:NP_001276804.2,MGI:MGI:2685232;Name=NP_001276804.2;gbkey=CDS;gene=Itih6;product=inter-alpha-trypsin inhibitor heavy chain H6 precursor;protein_id=NP_001276804.2;tag=RefSeq Select;extra_copy_number=0
CM058260.1	Liftoff	CDS	140592649	140592785	.	+	.	ID=cds-NP_001276804.2;Parent=rna-NM_001289875.2;Dbxref=GeneID:634882,GenBank:NP_001276804.2,MGI:MGI:2685232;Name=NP_001276804.2;gbkey=CDS;gene=Itih6;product=inter-alpha-trypsin inhibitor heavy chain H6 precursor;protein_id=NP_001276804.2;tag=RefSeq Select;extra_copy_number=0
CM058260.1	Liftoff	CDS	140594424	140594516	.	+	.	ID=cds-NP_001276804.2;Parent=rna-NM_001289875.2;Dbxref=GeneID:634882,GenBank:NP_001276804.2,MGI:MGI:2685232;Name=NP_001276804.2;gbkey=CDS;gene=Itih6;product=inter-alpha-trypsin inhibitor heavy chain H6 precursor;protein_id=NP_001276804.2;tag=RefSeq Select;extra_copy_number=0
CM058260.1	Liftoff	CDS	140595625	140595660	.	+	.	ID=cds-NP_001276804.2;Parent=rna-NM_001289875.2;Dbxref=GeneID:634882,GenBank:NP_001276804.2,MGI:MGI:2685232;Name=NP_001276804.2;gbkey=CDS;gene=Itih6;product=inter-alpha-trypsin inhibitor heavy chain H6 precursor;protein_id=NP_001276804.2;tag=RefSeq Select;extra_copy_number=0
CM058260.1	Liftoff	CDS	140595880	140595993	.	+	.	ID=cds-NP_001276804.2;Parent=rna-NM_001289875.2;Dbxref=GeneID:634882,GenBank:NP_001276804.2,MGI:MGI:2685232;Name=NP_001276804.2;gbkey=CDS;gene=Itih6;product=inter-alpha-trypsin inhibitor heavy chain H6 precursor;protein_id=NP_001276804.2;tag=RefSeq Select;extra_copy_number=0
CM058260.1	Liftoff	CDS	140597424	140597801	.	+	.	ID=cds-NP_001276804.2;Parent=rna-NM_001289875.2;Dbxref=GeneID:634882,GenBank:NP_001276804.2,MGI:MGI:2685232;Name=NP_001276804.2;gbkey=CDS;gene=Itih6;product=inter-alpha-trypsin inhibitor heavy chain H6 precursor;protein_id=NP_001276804.2;tag=RefSeq Select;extra_copy_number=0
CM058260.1	Liftoff	CDS	140599039	140599250	.	+	.	ID=cds-NP_001276804.2;Parent=rna-NM_001289875.2;Dbxref=GeneID:634882,GenBank:NP_001276804.2,MGI:MGI:2685232;Name=NP_001276804.2;gbkey=CDS;gene=Itih6;product=inter-alpha-trypsin inhibitor heavy chain H6 precursor;protein_id=NP_001276804.2;tag=RefSeq Select;extra_copy_number=0
CM058260.1	Liftoff	gene	140569346	140697710	.	-	.	ID=gene-Gm54086;Dbxref=GeneID:118568445,MGI:MGI:6723201;Name=Gm54086;description=predicted gene%2C 54086;gbkey=Gene;gene=Gm54086;gene_biotype=lncRNA;coverage=1.0;sequence_ID=1.0;extra_copy_number=0;copy_num_ID=gene-Gm54086_0
CM058260.1	Liftoff	lnc_RNA	140569346	140697710	.	-	.	ID=rna-XR_004940447.1;Parent=gene-Gm54086;Dbxref=GeneID:118568445,GenBank:XR_004940447.1,MGI:MGI:6723201;Name=XR_004940447.1;gbkey=ncRNA;gene=Gm54086;model_evidence=Supporting evidence includes similarity to: 100%25 coverage of the annotated genomic feature by RNAseq alignments%2C including 1 sample with support for all annotated introns;product=predicted gene%2C 54086;transcript_id=XR_004940447.1;extra_copy_number=0
CM058260.1	Liftoff	exon	140569346	140569493	.	-	.	ID=exon-XR_004940447.1-4;Parent=rna-XR_004940447.1;Dbxref=GeneID:118568445,GenBank:XR_004940447.1,MGI:MGI:6723201;gbkey=ncRNA;gene=Gm54086;product=predicted gene%2C 54086;transcript_id=XR_004940447.1;extra_copy_number=0
CM058260.1	Liftoff	exon	140638272	140638339	.	-	.	ID=exon-XR_004940447.1-3;Parent=rna-XR_004940447.1;Dbxref=GeneID:118568445,GenBank:XR_004940447.1,MGI:MGI:6723201;gbkey=ncRNA;gene=Gm54086;product=predicted gene%2C 54086;transcript_id=XR_004940447.1;extra_copy_number=0
CM058260.1	Liftoff	exon	140675647	140675724	.	-	.	ID=exon-XR_004940447.1-2;Parent=rna-XR_004940447.1;Dbxref=GeneID:118568445,GenBank:XR_004940447.1,MGI:MGI:6723201;gbkey=ncRNA;gene=Gm54086;product=predicted gene%2C 54086;transcript_id=XR_004940447.1;extra_copy_number=0
CM058260.1	Liftoff	exon	140696844	140697710	.	-	.	ID=exon-XR_004940447.1-1;Parent=rna-XR_004940447.1;Dbxref=GeneID:118568445,GenBank:XR_004940447.1,MGI:MGI:6723201;gbkey=ncRNA;gene=Gm54086;product=predicted gene%2C 54086;transcript_id=XR_004940447.1;extra_copy_number=0
CM058260.1	Liftoff	match	140666720	140668585	.	+	.	ID=1d761540-04e5-48f5-b088-137cfae708aa;Target=NG_028411.1 1 1866 -;assembly_bases_aln=1866;assembly_bases_seq=1866;bit_score=3473.8;blast_aligner=1;blast_score=1866;common_component=0;e_value=0;filter_score=0;for_remapping=2;gap_count=0;hsp_percent_coverage=100;matchable_bases=1866;matched_bases=1866;num_ident=1866;num_mismatch=0;pct_coverage=100;pct_coverage_hiqual=100;pct_identity_gap=100;pct_identity_gapopen_only=100;pct_identity_ungap=100;rank=1;weighted_identity=1;coverage=1.0;sequence_ID=1.0;extra_copy_number=0;copy_num_ID=1d761540-04e5-48f5-b088-137cfae708aa_0
CM058260.1	Liftoff	pseudogene	140666820	140668485	.	-	.	ID=gene-Gm8424;Dbxref=GeneID:667021,MGI:MGI:3646584;Name=Gm8424;description=predicted gene 8424;gbkey=Gene;gene=Gm8424;gene_biotype=pseudogene;gene_synonym=EG667021;pseudo=true;coverage=1.0;sequence_ID=1.0;extra_copy_number=0;copy_num_ID=gene-Gm8424_0
CM058260.1	Liftoff	gene	140725475	140759664	.	-	.	ID=gene-Gnl3l;Dbxref=GeneID:237107,MGI:MGI:2448557;Name=Gnl3l;description=guanine nucleotide binding protein-like 3 (nucleolar)-like;gbkey=Gene;gene=Gnl3l;gene_biotype=protein_coding;coverage=1.0;sequence_ID=1.0;valid_ORFs=3;extra_copy_number=0;copy_num_ID=gene-Gnl3l_0
CM058260.1	Liftoff	mRNA	140725475	140759635	.	-	.	ID=rna-NM_001168600.1;Parent=gene-Gnl3l;Dbxref=GeneID:237107,GenBank:NM_001168600.1,MGI:MGI:2448557;Name=NM_001168600.1;gbkey=mRNA;gene=Gnl3l;product=guanine nucleotide binding protein-like 3 (nucleolar)-like%2C transcript variant 2;transcript_id=NM_001168600.1;matches_ref_protein=True;valid_ORF=True;extra_copy_number=0
CM058260.1	Liftoff	exon	140725475	140728528	.	-	.	ID=exon-NM_001168600.1-16;Parent=rna-NM_001168600.1;Dbxref=GeneID:237107,GenBank:NM_001168600.1,MGI:MGI:2448557;gbkey=mRNA;gene=Gnl3l;product=guanine nucleotide binding protein-like 3 (nucleolar)-like%2C transcript variant 2;transcript_id=NM_001168600.1;extra_copy_number=0
CM058260.1	Liftoff	exon	140730181	140730403	.	-	.	ID=exon-NM_001168600.1-15;Parent=rna-NM_001168600.1;Dbxref=GeneID:237107,GenBank:NM_001168600.1,MGI:MGI:2448557;gbkey=mRNA;gene=Gnl3l;product=guanine nucleotide binding protein-like 3 (nucleolar)-like%2C transcript variant 2;transcript_id=NM_001168600.1;extra_copy_number=0
CM058260.1	Liftoff	exon	140733478	140733605	.	-	.	ID=exon-NM_001168600.1-14;Parent=rna-NM_001168600.1;Dbxref=GeneID:237107,GenBank:NM_001168600.1,MGI:MGI:2448557;gbkey=mRNA;gene=Gnl3l;product=guanine nucleotide binding protein-like 3 (nucleolar)-like%2C transcript variant 2;transcript_id=NM_001168600.1;extra_copy_number=0
CM058260.1	Liftoff	exon	140735991	140736127	.	-	.	ID=exon-NM_001168600.1-13;Parent=rna-NM_001168600.1;Dbxref=GeneID:237107,GenBank:NM_001168600.1,MGI:MGI:2448557;gbkey=mRNA;gene=Gnl3l;product=guanine nucleotide binding protein-like 3 (nucleolar)-like%2C transcript variant 2;transcript_id=NM_001168600.1;extra_copy_number=0
CM058260.1	Liftoff	exon	140736353	140736495	.	-	.	ID=exon-NM_001168600.1-12;Parent=rna-NM_001168600.1;Dbxref=GeneID:237107,GenBank:NM_001168600.1,MGI:MGI:2448557;gbkey=mRNA;gene=Gnl3l;product=guanine nucleotide binding protein-like 3 (nucleolar)-like%2C transcript variant 2;transcript_id=NM_001168600.1;extra_copy_number=0
CM058260.1	Liftoff	exon	140736590	140736764	.	-	.	ID=exon-NM_001168600.1-11;Parent=rna-NM_001168600.1;Dbxref=GeneID:237107,GenBank:NM_001168600.1,MGI:MGI:2448557;gbkey=mRNA;gene=Gnl3l;product=guanine nucleotide binding protein-like 3 (nucleolar)-like%2C transcript variant 2;transcript_id=NM_001168600.1;extra_copy_number=0
CM058260.1	Liftoff	exon	140737353	140737440	.	-	.	ID=exon-NM_001168600.1-10;Parent=rna-NM_001168600.1;Dbxref=GeneID:237107,GenBank:NM_001168600.1,MGI:MGI:2448557;gbkey=mRNA;gene=Gnl3l;product=guanine nucleotide binding protein-like 3 (nucleolar)-like%2C transcript variant 2;transcript_id=NM_001168600.1;extra_copy_number=0
CM058260.1	Liftoff	exon	140739528	140739672	.	-	.	ID=exon-NM_001168600.1-9;Parent=rna-NM_001168600.1;Dbxref=GeneID:237107,GenBank:NM_001168600.1,MGI:MGI:2448557;gbkey=mRNA;gene=Gnl3l;product=guanine nucleotide binding protein-like 3 (nucleolar)-like%2C transcript variant 2;transcript_id=NM_001168600.1;extra_copy_number=0
CM058260.1	Liftoff	exon	140742039	140742145	.	-	.	ID=exon-NM_001168600.1-8;Parent=rna-NM_001168600.1;Dbxref=GeneID:237107,GenBank:NM_001168600.1,MGI:MGI:2448557;gbkey=mRNA;gene=Gnl3l;product=guanine nucleotide binding protein-like 3 (nucleolar)-like%2C transcript variant 2;transcript_id=NM_001168600.1;extra_copy_number=0
CM058260.1	Liftoff	exon	140742945	140743080	.	-	.	ID=exon-NM_001168600.1-7;Parent=rna-NM_001168600.1;Dbxref=GeneID:237107,GenBank:NM_001168600.1,MGI:MGI:2448557;gbkey=mRNA;gene=Gnl3l;product=guanine nucleotide binding protein-like 3 (nucleolar)-like%2C transcript variant 2;transcript_id=NM_001168600.1;extra_copy_number=0
CM058260.1	Liftoff	exon	140743380	140743463	.	-	.	ID=exon-NM_001168600.1-6;Parent=rna-NM_001168600.1;Dbxref=GeneID:237107,GenBank:NM_001168600.1,MGI:MGI:2448557;gbkey=mRNA;gene=Gnl3l;product=guanine nucleotide binding protein-like 3 (nucleolar)-like%2C transcript variant 2;transcript_id=NM_001168600.1;extra_copy_number=0
CM058260.1	Liftoff	exon	140744516	140744632	.	-	.	ID=exon-NM_001168600.1-5;Parent=rna-NM_001168600.1;Dbxref=GeneID:237107,GenBank:NM_001168600.1,MGI:MGI:2448557;gbkey=mRNA;gene=Gnl3l;product=guanine nucleotide binding protein-like 3 (nucleolar)-like%2C transcript variant 2;transcript_id=NM_001168600.1;extra_copy_number=0
CM058260.1	Liftoff	exon	140745876	140745983	.	-	.	ID=exon-NM_001168600.1-4;Parent=rna-NM_001168600.1;Dbxref=GeneID:237107,GenBank:NM_001168600.1,MGI:MGI:2448557;gbkey=mRNA;gene=Gnl3l;product=guanine nucleotide binding protein-like 3 (nucleolar)-like%2C transcript variant 2;transcript_id=NM_001168600.1;extra_copy_number=0
CM058260.1	Liftoff	exon	140746587	140746627	.	-	.	ID=exon-NM_001168600.1-3;Parent=rna-NM_001168600.1;Dbxref=GeneID:237107,GenBank:NM_001168600.1,MGI:MGI:2448557;gbkey=mRNA;gene=Gnl3l;product=guanine nucleotide binding protein-like 3 (nucleolar)-like%2C transcript variant 2;transcript_id=NM_001168600.1;extra_copy_number=0
CM058260.1	Liftoff	exon	140756363	140756431	.	-	.	ID=exon-NM_001168600.1-2;Parent=rna-NM_001168600.1;Dbxref=GeneID:237107,GenBank:NM_001168600.1,MGI:MGI:2448557;gbkey=mRNA;gene=Gnl3l;product=guanine nucleotide binding protein-like 3 (nucleolar)-like%2C transcript variant 2;transcript_id=NM_001168600.1;extra_copy_number=0
CM058260.1	Liftoff	exon	140759547	140759635	.	-	.	ID=exon-NM_001168600.1-1;Parent=rna-NM_001168600.1;Dbxref=GeneID:237107,GenBank:NM_001168600.1,MGI:MGI:2448557;gbkey=mRNA;gene=Gnl3l;product=guanine nucleotide binding protein-like 3 (nucleolar)-like%2C transcript variant 2;transcript_id=NM_001168600.1;extra_copy_number=0
CM058260.1	Liftoff	CDS	140728446	140728528	.	-	.	ID=cds-NP_001162071.1;Parent=rna-NM_001168600.1;Dbxref=CCDS:CCDS41174.1,GeneID:237107,GenBank:NP_001162071.1,MGI:MGI:2448557;Name=NP_001162071.1;gbkey=CDS;gene=Gnl3l;product=guanine nucleotide-binding protein-like 3-like protein;protein_id=NP_001162071.1;extra_copy_number=0
CM058260.1	Liftoff	CDS	140730181	140730403	.	-	.	ID=cds-NP_001162071.1;Parent=rna-NM_001168600.1;Dbxref=CCDS:CCDS41174.1,GeneID:237107,GenBank:NP_001162071.1,MGI:MGI:2448557;Name=NP_001162071.1;gbkey=CDS;gene=Gnl3l;product=guanine nucleotide-binding protein-like 3-like protein;protein_id=NP_001162071.1;extra_copy_number=0
CM058260.1	Liftoff	CDS	140733478	140733605	.	-	.	ID=cds-NP_001162071.1;Parent=rna-NM_001168600.1;Dbxref=CCDS:CCDS41174.1,GeneID:237107,GenBank:NP_001162071.1,MGI:MGI:2448557;Name=NP_001162071.1;gbkey=CDS;gene=Gnl3l;product=guanine nucleotide-binding protein-like 3-like protein;protein_id=NP_001162071.1;extra_copy_number=0
CM058260.1	Liftoff	CDS	140735991	140736127	.	-	.	ID=cds-NP_001162071.1;Parent=rna-NM_001168600.1;Dbxref=CCDS:CCDS41174.1,GeneID:237107,GenBank:NP_001162071.1,MGI:MGI:2448557;Name=NP_001162071.1;gbkey=CDS;gene=Gnl3l;product=guanine nucleotide-binding protein-like 3-like protein;protein_id=NP_001162071.1;extra_copy_number=0
CM058260.1	Liftoff	CDS	140736353	140736495	.	-	.	ID=cds-NP_001162071.1;Parent=rna-NM_001168600.1;Dbxref=CCDS:CCDS41174.1,GeneID:237107,GenBank:NP_001162071.1,MGI:MGI:2448557;Name=NP_001162071.1;gbkey=CDS;gene=Gnl3l;product=guanine nucleotide-binding protein-like 3-like protein;protein_id=NP_001162071.1;extra_copy_number=0
CM058260.1	Liftoff	CDS	140736590	140736764	.	-	.	ID=cds-NP_001162071.1;Parent=rna-NM_001168600.1;Dbxref=CCDS:CCDS41174.1,GeneID:237107,GenBank:NP_001162071.1,MGI:MGI:2448557;Name=NP_001162071.1;gbkey=CDS;gene=Gnl3l;product=guanine nucleotide-binding protein-like 3-like protein;protein_id=NP_001162071.1;extra_copy_number=0
CM058260.1	Liftoff	CDS	140737353	140737440	.	-	.	ID=cds-NP_001162071.1;Parent=rna-NM_001168600.1;Dbxref=CCDS:CCDS41174.1,GeneID:237107,GenBank:NP_001162071.1,MGI:MGI:2448557;Name=NP_001162071.1;gbkey=CDS;gene=Gnl3l;product=guanine nucleotide-binding protein-like 3-like protein;protein_id=NP_001162071.1;extra_copy_number=0
CM058260.1	Liftoff	CDS	140739528	140739672	.	-	.	ID=cds-NP_001162071.1;Parent=rna-NM_001168600.1;Dbxref=CCDS:CCDS41174.1,GeneID:237107,GenBank:NP_001162071.1,MGI:MGI:2448557;Name=NP_001162071.1;gbkey=CDS;gene=Gnl3l;product=guanine nucleotide-binding protein-like 3-like protein;protein_id=NP_001162071.1;extra_copy_number=0
CM058260.1	Liftoff	CDS	140742039	140742145	.	-	.	ID=cds-NP_001162071.1;Parent=rna-NM_001168600.1;Dbxref=CCDS:CCDS41174.1,GeneID:237107,GenBank:NP_001162071.1,MGI:MGI:2448557;Name=NP_001162071.1;gbkey=CDS;gene=Gnl3l;product=guanine nucleotide-binding protein-like 3-like protein;protein_id=NP_001162071.1;extra_copy_number=0
CM058260.1	Liftoff	CDS	140742945	140743080	.	-	.	ID=cds-NP_001162071.1;Parent=rna-NM_001168600.1;Dbxref=CCDS:CCDS41174.1,GeneID:237107,GenBank:NP_001162071.1,MGI:MGI:2448557;Name=NP_001162071.1;gbkey=CDS;gene=Gnl3l;product=guanine nucleotide-binding protein-like 3-like protein;protein_id=NP_001162071.1;extra_copy_number=0
CM058260.1	Liftoff	CDS	140743380	140743463	.	-	.	ID=cds-NP_001162071.1;Parent=rna-NM_001168600.1;Dbxref=CCDS:CCDS41174.1,GeneID:237107,GenBank:NP_001162071.1,MGI:MGI:2448557;Name=NP_001162071.1;gbkey=CDS;gene=Gnl3l;product=guanine nucleotide-binding protein-like 3-like protein;protein_id=NP_001162071.1;extra_copy_number=0
CM058260.1	Liftoff	CDS	140744516	140744632	.	-	.	ID=cds-NP_001162071.1;Parent=rna-NM_001168600.1;Dbxref=CCDS:CCDS41174.1,GeneID:237107,GenBank:NP_001162071.1,MGI:MGI:2448557;Name=NP_001162071.1;gbkey=CDS;gene=Gnl3l;product=guanine nucleotide-binding protein-like 3-like protein;protein_id=NP_001162071.1;extra_copy_number=0
CM058260.1	Liftoff	CDS	140745876	140745983	.	-	.	ID=cds-NP_001162071.1;Parent=rna-NM_001168600.1;Dbxref=CCDS:CCDS41174.1,GeneID:237107,GenBank:NP_001162071.1,MGI:MGI:2448557;Name=NP_001162071.1;gbkey=CDS;gene=Gnl3l;product=guanine nucleotide-binding protein-like 3-like protein;protein_id=NP_001162071.1;extra_copy_number=0
CM058260.1	Liftoff	CDS	140746587	140746627	.	-	.	ID=cds-NP_001162071.1;Parent=rna-NM_001168600.1;Dbxref=CCDS:CCDS41174.1,GeneID:237107,GenBank:NP_001162071.1,MGI:MGI:2448557;Name=NP_001162071.1;gbkey=CDS;gene=Gnl3l;product=guanine nucleotide-binding protein-like 3-like protein;protein_id=NP_001162071.1;extra_copy_number=0
CM058260.1	Liftoff	CDS	140756363	140756381	.	-	.	ID=cds-NP_001162071.1;Parent=rna-NM_001168600.1;Dbxref=CCDS:CCDS41174.1,GeneID:237107,GenBank:NP_001162071.1,MGI:MGI:2448557;Name=NP_001162071.1;gbkey=CDS;gene=Gnl3l;product=guanine nucleotide-binding protein-like 3-like protein;protein_id=NP_001162071.1;extra_copy_number=0
CM058260.1	Liftoff	mRNA	140725475	140759664	.	-	.	ID=rna-NM_198110.2;Parent=gene-Gnl3l;Dbxref=GeneID:237107,GenBank:NM_198110.2,MGI:MGI:2448557;Name=NM_198110.2;gbkey=mRNA;gene=Gnl3l;product=guanine nucleotide binding protein-like 3 (nucleolar)-like%2C transcript variant 1;tag=RefSeq Select;transcript_id=NM_198110.2;matches_ref_protein=True;valid_ORF=True;extra_copy_number=0
CM058260.1	Liftoff	exon	140725475	140728528	.	-	.	ID=exon-NM_198110.2-16;Parent=rna-NM_198110.2;Dbxref=GeneID:237107,GenBank:NM_198110.2,MGI:MGI:2448557;gbkey=mRNA;gene=Gnl3l;product=guanine nucleotide binding protein-like 3 (nucleolar)-like%2C transcript variant 1;tag=RefSeq Select;transcript_id=NM_198110.2;extra_copy_number=0
CM058260.1	Liftoff	exon	140730181	140730403	.	-	.	ID=exon-NM_198110.2-15;Parent=rna-NM_198110.2;Dbxref=GeneID:237107,GenBank:NM_198110.2,MGI:MGI:2448557;gbkey=mRNA;gene=Gnl3l;product=guanine nucleotide binding protein-like 3 (nucleolar)-like%2C transcript variant 1;tag=RefSeq Select;transcript_id=NM_198110.2;extra_copy_number=0
CM058260.1	Liftoff	exon	140733478	140733605	.	-	.	ID=exon-NM_198110.2-14;Parent=rna-NM_198110.2;Dbxref=GeneID:237107,GenBank:NM_198110.2,MGI:MGI:2448557;gbkey=mRNA;gene=Gnl3l;product=guanine nucleotide binding protein-like 3 (nucleolar)-like%2C transcript variant 1;tag=RefSeq Select;transcript_id=NM_198110.2;extra_copy_number=0
CM058260.1	Liftoff	exon	140735991	140736127	.	-	.	ID=exon-NM_198110.2-13;Parent=rna-NM_198110.2;Dbxref=GeneID:237107,GenBank:NM_198110.2,MGI:MGI:2448557;gbkey=mRNA;gene=Gnl3l;product=guanine nucleotide binding protein-like 3 (nucleolar)-like%2C transcript variant 1;tag=RefSeq Select;transcript_id=NM_198110.2;extra_copy_number=0
CM058260.1	Liftoff	exon	140736353	140736495	.	-	.	ID=exon-NM_198110.2-12;Parent=rna-NM_198110.2;Dbxref=GeneID:237107,GenBank:NM_198110.2,MGI:MGI:2448557;gbkey=mRNA;gene=Gnl3l;product=guanine nucleotide binding protein-like 3 (nucleolar)-like%2C transcript variant 1;tag=RefSeq Select;transcript_id=NM_198110.2;extra_copy_number=0
CM058260.1	Liftoff	exon	140736590	140736764	.	-	.	ID=exon-NM_198110.2-11;Parent=rna-NM_198110.2;Dbxref=GeneID:237107,GenBank:NM_198110.2,MGI:MGI:2448557;gbkey=mRNA;gene=Gnl3l;product=guanine nucleotide binding protein-like 3 (nucleolar)-like%2C transcript variant 1;tag=RefSeq Select;transcript_id=NM_198110.2;extra_copy_number=0
CM058260.1	Liftoff	exon	140737353	140737440	.	-	.	ID=exon-NM_198110.2-10;Parent=rna-NM_198110.2;Dbxref=GeneID:237107,GenBank:NM_198110.2,MGI:MGI:2448557;gbkey=mRNA;gene=Gnl3l;product=guanine nucleotide binding protein-like 3 (nucleolar)-like%2C transcript variant 1;tag=RefSeq Select;transcript_id=NM_198110.2;extra_copy_number=0
CM058260.1	Liftoff	exon	140739528	140739672	.	-	.	ID=exon-NM_198110.2-9;Parent=rna-NM_198110.2;Dbxref=GeneID:237107,GenBank:NM_198110.2,MGI:MGI:2448557;gbkey=mRNA;gene=Gnl3l;product=guanine nucleotide binding protein-like 3 (nucleolar)-like%2C transcript variant 1;tag=RefSeq Select;transcript_id=NM_198110.2;extra_copy_number=0
CM058260.1	Liftoff	exon	140742039	140742145	.	-	.	ID=exon-NM_198110.2-8;Parent=rna-NM_198110.2;Dbxref=GeneID:237107,GenBank:NM_198110.2,MGI:MGI:2448557;gbkey=mRNA;gene=Gnl3l;product=guanine nucleotide binding protein-like 3 (nucleolar)-like%2C transcript variant 1;tag=RefSeq Select;transcript_id=NM_198110.2;extra_copy_number=0
CM058260.1	Liftoff	exon	140742945	140743080	.	-	.	ID=exon-NM_198110.2-7;Parent=rna-NM_198110.2;Dbxref=GeneID:237107,GenBank:NM_198110.2,MGI:MGI:2448557;gbkey=mRNA;gene=Gnl3l;product=guanine nucleotide binding protein-like 3 (nucleolar)-like%2C transcript variant 1;tag=RefSeq Select;transcript_id=NM_198110.2;extra_copy_number=0
CM058260.1	Liftoff	exon	140743380	140743463	.	-	.	ID=exon-NM_198110.2-6;Parent=rna-NM_198110.2;Dbxref=GeneID:237107,GenBank:NM_198110.2,MGI:MGI:2448557;gbkey=mRNA;gene=Gnl3l;product=guanine nucleotide binding protein-like 3 (nucleolar)-like%2C transcript variant 1;tag=RefSeq Select;transcript_id=NM_198110.2;extra_copy_number=0
CM058260.1	Liftoff	exon	140744516	140744632	.	-	.	ID=exon-NM_198110.2-5;Parent=rna-NM_198110.2;Dbxref=GeneID:237107,GenBank:NM_198110.2,MGI:MGI:2448557;gbkey=mRNA;gene=Gnl3l;product=guanine nucleotide binding protein-like 3 (nucleolar)-like%2C transcript variant 1;tag=RefSeq Select;transcript_id=NM_198110.2;extra_copy_number=0
CM058260.1	Liftoff	exon	140745876	140745983	.	-	.	ID=exon-NM_198110.2-4;Parent=rna-NM_198110.2;Dbxref=GeneID:237107,GenBank:NM_198110.2,MGI:MGI:2448557;gbkey=mRNA;gene=Gnl3l;product=guanine nucleotide binding protein-like 3 (nucleolar)-like%2C transcript variant 1;tag=RefSeq Select;transcript_id=NM_198110.2;extra_copy_number=0
CM058260.1	Liftoff	exon	140746587	140746627	.	-	.	ID=exon-NM_198110.2-3;Parent=rna-NM_198110.2;Dbxref=GeneID:237107,GenBank:NM_198110.2,MGI:MGI:2448557;gbkey=mRNA;gene=Gnl3l;product=guanine nucleotide binding protein-like 3 (nucleolar)-like%2C transcript variant 1;tag=RefSeq Select;transcript_id=NM_198110.2;extra_copy_number=0
CM058260.1	Liftoff	exon	140756363	140756431	.	-	.	ID=exon-NM_198110.2-2;Parent=rna-NM_198110.2;Dbxref=GeneID:237107,GenBank:NM_198110.2,MGI:MGI:2448557;gbkey=mRNA;gene=Gnl3l;product=guanine nucleotide binding protein-like 3 (nucleolar)-like%2C transcript variant 1;tag=RefSeq Select;transcript_id=NM_198110.2;extra_copy_number=0
CM058260.1	Liftoff	exon	140759543	140759664	.	-	.	ID=exon-NM_198110.2-1;Parent=rna-NM_198110.2;Dbxref=GeneID:237107,GenBank:NM_198110.2,MGI:MGI:2448557;gbkey=mRNA;gene=Gnl3l;product=guanine nucleotide binding protein-like 3 (nucleolar)-like%2C transcript variant 1;tag=RefSeq Select;transcript_id=NM_198110.2;extra_copy_number=0
CM058260.1	Liftoff	CDS	140728446	140728528	.	-	.	ID=cds-NP_932778.1;Parent=rna-NM_198110.2;Dbxref=CCDS:CCDS41174.1,GeneID:237107,GenBank:NP_932778.1,MGI:MGI:2448557;Name=NP_932778.1;gbkey=CDS;gene=Gnl3l;product=guanine nucleotide-binding protein-like 3-like protein;protein_id=NP_932778.1;tag=RefSeq Select;extra_copy_number=0
CM058260.1	Liftoff	CDS	140730181	140730403	.	-	.	ID=cds-NP_932778.1;Parent=rna-NM_198110.2;Dbxref=CCDS:CCDS41174.1,GeneID:237107,GenBank:NP_932778.1,MGI:MGI:2448557;Name=NP_932778.1;gbkey=CDS;gene=Gnl3l;product=guanine nucleotide-binding protein-like 3-like protein;protein_id=NP_932778.1;tag=RefSeq Select;extra_copy_number=0
CM058260.1	Liftoff	CDS	140733478	140733605	.	-	.	ID=cds-NP_932778.1;Parent=rna-NM_198110.2;Dbxref=CCDS:CCDS41174.1,GeneID:237107,GenBank:NP_932778.1,MGI:MGI:2448557;Name=NP_932778.1;gbkey=CDS;gene=Gnl3l;product=guanine nucleotide-binding protein-like 3-like protein;protein_id=NP_932778.1;tag=RefSeq Select;extra_copy_number=0
CM058260.1	Liftoff	CDS	140735991	140736127	.	-	.	ID=cds-NP_932778.1;Parent=rna-NM_198110.2;Dbxref=CCDS:CCDS41174.1,GeneID:237107,GenBank:NP_932778.1,MGI:MGI:2448557;Name=NP_932778.1;gbkey=CDS;gene=Gnl3l;product=guanine nucleotide-binding protein-like 3-like protein;protein_id=NP_932778.1;tag=RefSeq Select;extra_copy_number=0
CM058260.1	Liftoff	CDS	140736353	140736495	.	-	.	ID=cds-NP_932778.1;Parent=rna-NM_198110.2;Dbxref=CCDS:CCDS41174.1,GeneID:237107,GenBank:NP_932778.1,MGI:MGI:2448557;Name=NP_932778.1;gbkey=CDS;gene=Gnl3l;product=guanine nucleotide-binding protein-like 3-like protein;protein_id=NP_932778.1;tag=RefSeq Select;extra_copy_number=0
CM058260.1	Liftoff	CDS	140736590	140736764	.	-	.	ID=cds-NP_932778.1;Parent=rna-NM_198110.2;Dbxref=CCDS:CCDS41174.1,GeneID:237107,GenBank:NP_932778.1,MGI:MGI:2448557;Name=NP_932778.1;gbkey=CDS;gene=Gnl3l;product=guanine nucleotide-binding protein-like 3-like protein;protein_id=NP_932778.1;tag=RefSeq Select;extra_copy_number=0
CM058260.1	Liftoff	CDS	140737353	140737440	.	-	.	ID=cds-NP_932778.1;Parent=rna-NM_198110.2;Dbxref=CCDS:CCDS41174.1,GeneID:237107,GenBank:NP_932778.1,MGI:MGI:2448557;Name=NP_932778.1;gbkey=CDS;gene=Gnl3l;product=guanine nucleotide-binding protein-like 3-like protein;protein_id=NP_932778.1;tag=RefSeq Select;extra_copy_number=0
CM058260.1	Liftoff	CDS	140739528	140739672	.	-	.	ID=cds-NP_932778.1;Parent=rna-NM_198110.2;Dbxref=CCDS:CCDS41174.1,GeneID:237107,GenBank:NP_932778.1,MGI:MGI:2448557;Name=NP_932778.1;gbkey=CDS;gene=Gnl3l;product=guanine nucleotide-binding protein-like 3-like protein;protein_id=NP_932778.1;tag=RefSeq Select;extra_copy_number=0
CM058260.1	Liftoff	CDS	140742039	140742145	.	-	.	ID=cds-NP_932778.1;Parent=rna-NM_198110.2;Dbxref=CCDS:CCDS41174.1,GeneID:237107,GenBank:NP_932778.1,MGI:MGI:2448557;Name=NP_932778.1;gbkey=CDS;gene=Gnl3l;product=guanine nucleotide-binding protein-like 3-like protein;protein_id=NP_932778.1;tag=RefSeq Select;extra_copy_number=0
CM058260.1	Liftoff	CDS	140742945	140743080	.	-	.	ID=cds-NP_932778.1;Parent=rna-NM_198110.2;Dbxref=CCDS:CCDS41174.1,GeneID:237107,GenBank:NP_932778.1,MGI:MGI:2448557;Name=NP_932778.1;gbkey=CDS;gene=Gnl3l;product=guanine nucleotide-binding protein-like 3-like protein;protein_id=NP_932778.1;tag=RefSeq Select;extra_copy_number=0
CM058260.1	Liftoff	CDS	140743380	140743463	.	-	.	ID=cds-NP_932778.1;Parent=rna-NM_198110.2;Dbxref=CCDS:CCDS41174.1,GeneID:237107,GenBank:NP_932778.1,MGI:MGI:2448557;Name=NP_932778.1;gbkey=CDS;gene=Gnl3l;product=guanine nucleotide-binding protein-like 3-like protein;protein_id=NP_932778.1;tag=RefSeq Select;extra_copy_number=0
CM058260.1	Liftoff	CDS	140744516	140744632	.	-	.	ID=cds-NP_932778.1;Parent=rna-NM_198110.2;Dbxref=CCDS:CCDS41174.1,GeneID:237107,GenBank:NP_932778.1,MGI:MGI:2448557;Name=NP_932778.1;gbkey=CDS;gene=Gnl3l;product=guanine nucleotide-binding protein-like 3-like protein;protein_id=NP_932778.1;tag=RefSeq Select;extra_copy_number=0
CM058260.1	Liftoff	CDS	140745876	140745983	.	-	.	ID=cds-NP_932778.1;Parent=rna-NM_198110.2;Dbxref=CCDS:CCDS41174.1,GeneID:237107,GenBank:NP_932778.1,MGI:MGI:2448557;Name=NP_932778.1;gbkey=CDS;gene=Gnl3l;product=guanine nucleotide-binding protein-like 3-like protein;protein_id=NP_932778.1;tag=RefSeq Select;extra_copy_number=0
CM058260.1	Liftoff	CDS	140746587	140746627	.	-	.	ID=cds-NP_932778.1;Parent=rna-NM_198110.2;Dbxref=CCDS:CCDS41174.1,GeneID:237107,GenBank:NP_932778.1,MGI:MGI:2448557;Name=NP_932778.1;gbkey=CDS;gene=Gnl3l;product=guanine nucleotide-binding protein-like 3-like protein;protein_id=NP_932778.1;tag=RefSeq Select;extra_copy_number=0
CM058260.1	Liftoff	CDS	140756363	140756381	.	-	.	ID=cds-NP_932778.1;Parent=rna-NM_198110.2;Dbxref=CCDS:CCDS41174.1,GeneID:237107,GenBank:NP_932778.1,MGI:MGI:2448557;Name=NP_932778.1;gbkey=CDS;gene=Gnl3l;product=guanine nucleotide-binding protein-like 3-like protein;protein_id=NP_932778.1;tag=RefSeq Select;extra_copy_number=0
CM058260.1	Liftoff	mRNA	140725479	140759653	.	-	.	ID=rna-XM_006528805.5;Parent=gene-Gnl3l;Dbxref=GeneID:237107,GenBank:XM_006528805.5,MGI:MGI:2448557;Name=XM_006528805.5;gbkey=mRNA;gene=Gnl3l;model_evidence=Supporting evidence includes similarity to: 25 ESTs%2C 2 Proteins%2C 5890 long SRA reads%2C and 98%25 coverage of the annotated genomic feature by RNAseq alignments%2C including 25 samples with support for all annotated introns;product=guanine nucleotide binding protein-like 3 (nucleolar)-like%2C transcript variant X1;transcript_id=XM_006528805.5;matches_ref_protein=True;valid_ORF=True;extra_copy_number=0
CM058260.1	Liftoff	exon	140725479	140728528	.	-	.	ID=exon-XM_006528805.5-16;Parent=rna-XM_006528805.5;Dbxref=GeneID:237107,GenBank:XM_006528805.5,MGI:MGI:2448557;gbkey=mRNA;gene=Gnl3l;product=guanine nucleotide binding protein-like 3 (nucleolar)-like%2C transcript variant X1;transcript_id=XM_006528805.5;extra_copy_number=0
CM058260.1	Liftoff	exon	140730181	140730403	.	-	.	ID=exon-XM_006528805.5-15;Parent=rna-XM_006528805.5;Dbxref=GeneID:237107,GenBank:XM_006528805.5,MGI:MGI:2448557;gbkey=mRNA;gene=Gnl3l;product=guanine nucleotide binding protein-like 3 (nucleolar)-like%2C transcript variant X1;transcript_id=XM_006528805.5;extra_copy_number=0
CM058260.1	Liftoff	exon	140733478	140733605	.	-	.	ID=exon-XM_006528805.5-14;Parent=rna-XM_006528805.5;Dbxref=GeneID:237107,GenBank:XM_006528805.5,MGI:MGI:2448557;gbkey=mRNA;gene=Gnl3l;product=guanine nucleotide binding protein-like 3 (nucleolar)-like%2C transcript variant X1;transcript_id=XM_006528805.5;extra_copy_number=0
CM058260.1	Liftoff	exon	140735991	140736127	.	-	.	ID=exon-XM_006528805.5-13;Parent=rna-XM_006528805.5;Dbxref=GeneID:237107,GenBank:XM_006528805.5,MGI:MGI:2448557;gbkey=mRNA;gene=Gnl3l;product=guanine nucleotide binding protein-like 3 (nucleolar)-like%2C transcript variant X1;transcript_id=XM_006528805.5;extra_copy_number=0
CM058260.1	Liftoff	exon	140736353	140736495	.	-	.	ID=exon-XM_006528805.5-12;Parent=rna-XM_006528805.5;Dbxref=GeneID:237107,GenBank:XM_006528805.5,MGI:MGI:2448557;gbkey=mRNA;gene=Gnl3l;product=guanine nucleotide binding protein-like 3 (nucleolar)-like%2C transcript variant X1;transcript_id=XM_006528805.5;extra_copy_number=0
CM058260.1	Liftoff	exon	140736590	140736764	.	-	.	ID=exon-XM_006528805.5-11;Parent=rna-XM_006528805.5;Dbxref=GeneID:237107,GenBank:XM_006528805.5,MGI:MGI:2448557;gbkey=mRNA;gene=Gnl3l;product=guanine nucleotide binding protein-like 3 (nucleolar)-like%2C transcript variant X1;transcript_id=XM_006528805.5;extra_copy_number=0
CM058260.1	Liftoff	exon	140737353	140737440	.	-	.	ID=exon-XM_006528805.5-10;Parent=rna-XM_006528805.5;Dbxref=GeneID:237107,GenBank:XM_006528805.5,MGI:MGI:2448557;gbkey=mRNA;gene=Gnl3l;product=guanine nucleotide binding protein-like 3 (nucleolar)-like%2C transcript variant X1;transcript_id=XM_006528805.5;extra_copy_number=0
CM058260.1	Liftoff	exon	140739528	140739672	.	-	.	ID=exon-XM_006528805.5-9;Parent=rna-XM_006528805.5;Dbxref=GeneID:237107,GenBank:XM_006528805.5,MGI:MGI:2448557;gbkey=mRNA;gene=Gnl3l;product=guanine nucleotide binding protein-like 3 (nucleolar)-like%2C transcript variant X1;transcript_id=XM_006528805.5;extra_copy_number=0
CM058260.1	Liftoff	exon	140742039	140742145	.	-	.	ID=exon-XM_006528805.5-8;Parent=rna-XM_006528805.5;Dbxref=GeneID:237107,GenBank:XM_006528805.5,MGI:MGI:2448557;gbkey=mRNA;gene=Gnl3l;product=guanine nucleotide binding protein-like 3 (nucleolar)-like%2C transcript variant X1;transcript_id=XM_006528805.5;extra_copy_number=0
CM058260.1	Liftoff	exon	140742945	140743080	.	-	.	ID=exon-XM_006528805.5-7;Parent=rna-XM_006528805.5;Dbxref=GeneID:237107,GenBank:XM_006528805.5,MGI:MGI:2448557;gbkey=mRNA;gene=Gnl3l;product=guanine nucleotide binding protein-like 3 (nucleolar)-like%2C transcript variant X1;transcript_id=XM_006528805.5;extra_copy_number=0
CM058260.1	Liftoff	exon	140743380	140743463	.	-	.	ID=exon-XM_006528805.5-6;Parent=rna-XM_006528805.5;Dbxref=GeneID:237107,GenBank:XM_006528805.5,MGI:MGI:2448557;gbkey=mRNA;gene=Gnl3l;product=guanine nucleotide binding protein-like 3 (nucleolar)-like%2C transcript variant X1;transcript_id=XM_006528805.5;extra_copy_number=0
CM058260.1	Liftoff	exon	140744516	140744632	.	-	.	ID=exon-XM_006528805.5-5;Parent=rna-XM_006528805.5;Dbxref=GeneID:237107,GenBank:XM_006528805.5,MGI:MGI:2448557;gbkey=mRNA;gene=Gnl3l;product=guanine nucleotide binding protein-like 3 (nucleolar)-like%2C transcript variant X1;transcript_id=XM_006528805.5;extra_copy_number=0
CM058260.1	Liftoff	exon	140745876	140745983	.	-	.	ID=exon-XM_006528805.5-4;Parent=rna-XM_006528805.5;Dbxref=GeneID:237107,GenBank:XM_006528805.5,MGI:MGI:2448557;gbkey=mRNA;gene=Gnl3l;product=guanine nucleotide binding protein-like 3 (nucleolar)-like%2C transcript variant X1;transcript_id=XM_006528805.5;extra_copy_number=0
CM058260.1	Liftoff	exon	140746587	140746627	.	-	.	ID=exon-XM_006528805.5-3;Parent=rna-XM_006528805.5;Dbxref=GeneID:237107,GenBank:XM_006528805.5,MGI:MGI:2448557;gbkey=mRNA;gene=Gnl3l;product=guanine nucleotide binding protein-like 3 (nucleolar)-like%2C transcript variant X1;transcript_id=XM_006528805.5;extra_copy_number=0
CM058260.1	Liftoff	exon	140756363	140756492	.	-	.	ID=exon-XM_006528805.5-2;Parent=rna-XM_006528805.5;Dbxref=GeneID:237107,GenBank:XM_006528805.5,MGI:MGI:2448557;gbkey=mRNA;gene=Gnl3l;product=guanine nucleotide binding protein-like 3 (nucleolar)-like%2C transcript variant X1;transcript_id=XM_006528805.5;extra_copy_number=0
CM058260.1	Liftoff	exon	140759543	140759653	.	-	.	ID=exon-XM_006528805.5-1;Parent=rna-XM_006528805.5;Dbxref=GeneID:237107,GenBank:XM_006528805.5,MGI:MGI:2448557;gbkey=mRNA;gene=Gnl3l;product=guanine nucleotide binding protein-like 3 (nucleolar)-like%2C transcript variant X1;transcript_id=XM_006528805.5;extra_copy_number=0
CM058260.1	Liftoff	CDS	140728446	140728528	.	-	.	ID=cds-XP_006528868.1;Parent=rna-XM_006528805.5;Dbxref=GeneID:237107,GenBank:XP_006528868.1,MGI:MGI:2448557;Name=XP_006528868.1;gbkey=CDS;gene=Gnl3l;product=guanine nucleotide-binding protein-like 3-like protein isoform X1;protein_id=XP_006528868.1;extra_copy_number=0
CM058260.1	Liftoff	CDS	140730181	140730403	.	-	.	ID=cds-XP_006528868.1;Parent=rna-XM_006528805.5;Dbxref=GeneID:237107,GenBank:XP_006528868.1,MGI:MGI:2448557;Name=XP_006528868.1;gbkey=CDS;gene=Gnl3l;product=guanine nucleotide-binding protein-like 3-like protein isoform X1;protein_id=XP_006528868.1;extra_copy_number=0
CM058260.1	Liftoff	CDS	140733478	140733605	.	-	.	ID=cds-XP_006528868.1;Parent=rna-XM_006528805.5;Dbxref=GeneID:237107,GenBank:XP_006528868.1,MGI:MGI:2448557;Name=XP_006528868.1;gbkey=CDS;gene=Gnl3l;product=guanine nucleotide-binding protein-like 3-like protein isoform X1;protein_id=XP_006528868.1;extra_copy_number=0
CM058260.1	Liftoff	CDS	140735991	140736127	.	-	.	ID=cds-XP_006528868.1;Parent=rna-XM_006528805.5;Dbxref=GeneID:237107,GenBank:XP_006528868.1,MGI:MGI:2448557;Name=XP_006528868.1;gbkey=CDS;gene=Gnl3l;product=guanine nucleotide-binding protein-like 3-like protein isoform X1;protein_id=XP_006528868.1;extra_copy_number=0
CM058260.1	Liftoff	CDS	140736353	140736495	.	-	.	ID=cds-XP_006528868.1;Parent=rna-XM_006528805.5;Dbxref=GeneID:237107,GenBank:XP_006528868.1,MGI:MGI:2448557;Name=XP_006528868.1;gbkey=CDS;gene=Gnl3l;product=guanine nucleotide-binding protein-like 3-like protein isoform X1;protein_id=XP_006528868.1;extra_copy_number=0
CM058260.1	Liftoff	CDS	140736590	140736764	.	-	.	ID=cds-XP_006528868.1;Parent=rna-XM_006528805.5;Dbxref=GeneID:237107,GenBank:XP_006528868.1,MGI:MGI:2448557;Name=XP_006528868.1;gbkey=CDS;gene=Gnl3l;product=guanine nucleotide-binding protein-like 3-like protein isoform X1;protein_id=XP_006528868.1;extra_copy_number=0
CM058260.1	Liftoff	CDS	140737353	140737440	.	-	.	ID=cds-XP_006528868.1;Parent=rna-XM_006528805.5;Dbxref=GeneID:237107,GenBank:XP_006528868.1,MGI:MGI:2448557;Name=XP_006528868.1;gbkey=CDS;gene=Gnl3l;product=guanine nucleotide-binding protein-like 3-like protein isoform X1;protein_id=XP_006528868.1;extra_copy_number=0
CM058260.1	Liftoff	CDS	140739528	140739672	.	-	.	ID=cds-XP_006528868.1;Parent=rna-XM_006528805.5;Dbxref=GeneID:237107,GenBank:XP_006528868.1,MGI:MGI:2448557;Name=XP_006528868.1;gbkey=CDS;gene=Gnl3l;product=guanine nucleotide-binding protein-like 3-like protein isoform X1;protein_id=XP_006528868.1;extra_copy_number=0
CM058260.1	Liftoff	CDS	140742039	140742145	.	-	.	ID=cds-XP_006528868.1;Parent=rna-XM_006528805.5;Dbxref=GeneID:237107,GenBank:XP_006528868.1,MGI:MGI:2448557;Name=XP_006528868.1;gbkey=CDS;gene=Gnl3l;product=guanine nucleotide-binding protein-like 3-like protein isoform X1;protein_id=XP_006528868.1;extra_copy_number=0
CM058260.1	Liftoff	CDS	140742945	140743080	.	-	.	ID=cds-XP_006528868.1;Parent=rna-XM_006528805.5;Dbxref=GeneID:237107,GenBank:XP_006528868.1,MGI:MGI:2448557;Name=XP_006528868.1;gbkey=CDS;gene=Gnl3l;product=guanine nucleotide-binding protein-like 3-like protein isoform X1;protein_id=XP_006528868.1;extra_copy_number=0
CM058260.1	Liftoff	CDS	140743380	140743463	.	-	.	ID=cds-XP_006528868.1;Parent=rna-XM_006528805.5;Dbxref=GeneID:237107,GenBank:XP_006528868.1,MGI:MGI:2448557;Name=XP_006528868.1;gbkey=CDS;gene=Gnl3l;product=guanine nucleotide-binding protein-like 3-like protein isoform X1;protein_id=XP_006528868.1;extra_copy_number=0
CM058260.1	Liftoff	CDS	140744516	140744632	.	-	.	ID=cds-XP_006528868.1;Parent=rna-XM_006528805.5;Dbxref=GeneID:237107,GenBank:XP_006528868.1,MGI:MGI:2448557;Name=XP_006528868.1;gbkey=CDS;gene=Gnl3l;product=guanine nucleotide-binding protein-like 3-like protein isoform X1;protein_id=XP_006528868.1;extra_copy_number=0
CM058260.1	Liftoff	CDS	140745876	140745983	.	-	.	ID=cds-XP_006528868.1;Parent=rna-XM_006528805.5;Dbxref=GeneID:237107,GenBank:XP_006528868.1,MGI:MGI:2448557;Name=XP_006528868.1;gbkey=CDS;gene=Gnl3l;product=guanine nucleotide-binding protein-like 3-like protein isoform X1;protein_id=XP_006528868.1;extra_copy_number=0
CM058260.1	Liftoff	CDS	140746587	140746627	.	-	.	ID=cds-XP_006528868.1;Parent=rna-XM_006528805.5;Dbxref=GeneID:237107,GenBank:XP_006528868.1,MGI:MGI:2448557;Name=XP_006528868.1;gbkey=CDS;gene=Gnl3l;product=guanine nucleotide-binding protein-like 3-like protein isoform X1;protein_id=XP_006528868.1;extra_copy_number=0
CM058260.1	Liftoff	CDS	140756363	140756381	.	-	.	ID=cds-XP_006528868.1;Parent=rna-XM_006528805.5;Dbxref=GeneID:237107,GenBank:XP_006528868.1,MGI:MGI:2448557;Name=XP_006528868.1;gbkey=CDS;gene=Gnl3l;product=guanine nucleotide-binding protein-like 3-like protein isoform X1;protein_id=XP_006528868.1;extra_copy_number=0
CM058260.1	Liftoff	gene	140783675	140788498	.	-	.	ID=gene-Gm46690;Dbxref=GeneID:108168487,MGI:MGI:5826327;Name=Gm46690;description=predicted gene%2C 46690;gbkey=Gene;gene=Gm46690;gene_biotype=lncRNA;coverage=1.0;sequence_ID=1.0;extra_copy_number=0;copy_num_ID=gene-Gm46690_0
CM058260.1	Liftoff	lnc_RNA	140783675	140788498	.	-	.	ID=rna-XR_001782846.3;Parent=gene-Gm46690;Dbxref=GeneID:108168487,GenBank:XR_001782846.3,MGI:MGI:5826327;Name=XR_001782846.3;gbkey=ncRNA;gene=Gm46690;model_evidence=Supporting evidence includes similarity to: 100%25 coverage of the annotated genomic feature by RNAseq alignments%2C including 38 samples with support for all annotated introns;product=predicted gene%2C 46690;transcript_id=XR_001782846.3;extra_copy_number=0
CM058260.1	Liftoff	exon	140783675	140783986	.	-	.	ID=exon-XR_001782846.3-2;Parent=rna-XR_001782846.3;Dbxref=GeneID:108168487,GenBank:XR_001782846.3,MGI:MGI:5826327;gbkey=ncRNA;gene=Gm46690;product=predicted gene%2C 46690;transcript_id=XR_001782846.3;extra_copy_number=0
CM058260.1	Liftoff	exon	140786931	140788498	.	-	.	ID=exon-XR_001782846.3-1;Parent=rna-XR_001782846.3;Dbxref=GeneID:108168487,GenBank:XR_001782846.3,MGI:MGI:5826327;gbkey=ncRNA;gene=Gm46690;product=predicted gene%2C 46690;transcript_id=XR_001782846.3;extra_copy_number=0
CM058260.1	Liftoff	gene	140788574	140832118	.	+	.	ID=gene-Fgd1;Dbxref=GeneID:14163,MGI:MGI:104566;Name=Fgd1;description=FYVE%2C RhoGEF and PH domain containing 1;gbkey=Gene;gene=Fgd1;gene_biotype=protein_coding;gene_synonym=ZFYVE3;coverage=1.0;sequence_ID=1.0;valid_ORFs=2;extra_copy_number=0;copy_num_ID=gene-Fgd1_0
CM058260.1	Liftoff	mRNA	140788574	140831964	.	+	.	ID=rna-XM_006528699.5;Parent=gene-Fgd1;Dbxref=GeneID:14163,GenBank:XM_006528699.5,MGI:MGI:104566;Name=XM_006528699.5;gbkey=mRNA;gene=Fgd1;model_evidence=Supporting evidence includes similarity to: 3 mRNAs%2C 19 ESTs%2C 25 Proteins%2C 746 long SRA reads%2C and 100%25 coverage of the annotated genomic feature by RNAseq alignments%2C including 1 sample with support for all annotated introns;product=FYVE%2C RhoGEF and PH domain containing 1%2C transcript variant X1;transcript_id=XM_006528699.5;matches_ref_protein=True;valid_ORF=True;extra_copy_number=0
CM058260.1	Liftoff	exon	140788574	140788629	.	+	.	ID=exon-XM_006528699.5-1;Parent=rna-XM_006528699.5;Dbxref=GeneID:14163,GenBank:XM_006528699.5,MGI:MGI:104566;gbkey=mRNA;gene=Fgd1;product=FYVE%2C RhoGEF and PH domain containing 1%2C transcript variant X1;transcript_id=XM_006528699.5;extra_copy_number=0
CM058260.1	Liftoff	exon	140808613	140808786	.	+	.	ID=exon-XM_006528699.5-2;Parent=rna-XM_006528699.5;Dbxref=GeneID:14163,GenBank:XM_006528699.5,MGI:MGI:104566;gbkey=mRNA;gene=Fgd1;product=FYVE%2C RhoGEF and PH domain containing 1%2C transcript variant X1;transcript_id=XM_006528699.5;extra_copy_number=0
CM058260.1	Liftoff	exon	140809142	140809319	.	+	.	ID=exon-XM_006528699.5-3;Parent=rna-XM_006528699.5;Dbxref=GeneID:14163,GenBank:XM_006528699.5,MGI:MGI:104566;gbkey=mRNA;gene=Fgd1;product=FYVE%2C RhoGEF and PH domain containing 1%2C transcript variant X1;transcript_id=XM_006528699.5;extra_copy_number=0
CM058260.1	Liftoff	exon	140809445	140809883	.	+	.	ID=exon-XM_006528699.5-4;Parent=rna-XM_006528699.5;Dbxref=GeneID:14163,GenBank:XM_006528699.5,MGI:MGI:104566;gbkey=mRNA;gene=Fgd1;product=FYVE%2C RhoGEF and PH domain containing 1%2C transcript variant X1;transcript_id=XM_006528699.5;extra_copy_number=0
CM058260.1	Liftoff	exon	140811309	140811398	.	+	.	ID=exon-XM_006528699.5-5;Parent=rna-XM_006528699.5;Dbxref=GeneID:14163,GenBank:XM_006528699.5,MGI:MGI:104566;gbkey=mRNA;gene=Fgd1;product=FYVE%2C RhoGEF and PH domain containing 1%2C transcript variant X1;transcript_id=XM_006528699.5;extra_copy_number=0
CM058260.1	Liftoff	exon	140812074	140812222	.	+	.	ID=exon-XM_006528699.5-6;Parent=rna-XM_006528699.5;Dbxref=GeneID:14163,GenBank:XM_006528699.5,MGI:MGI:104566;gbkey=mRNA;gene=Fgd1;product=FYVE%2C RhoGEF and PH domain containing 1%2C transcript variant X1;transcript_id=XM_006528699.5;extra_copy_number=0
CM058260.1	Liftoff	exon	140814604	140814760	.	+	.	ID=exon-XM_006528699.5-7;Parent=rna-XM_006528699.5;Dbxref=GeneID:14163,GenBank:XM_006528699.5,MGI:MGI:104566;gbkey=mRNA;gene=Fgd1;product=FYVE%2C RhoGEF and PH domain containing 1%2C transcript variant X1;transcript_id=XM_006528699.5;extra_copy_number=0
CM058260.1	Liftoff	exon	140814865	140815003	.	+	.	ID=exon-XM_006528699.5-8;Parent=rna-XM_006528699.5;Dbxref=GeneID:14163,GenBank:XM_006528699.5,MGI:MGI:104566;gbkey=mRNA;gene=Fgd1;product=FYVE%2C RhoGEF and PH domain containing 1%2C transcript variant X1;transcript_id=XM_006528699.5;extra_copy_number=0
CM058260.1	Liftoff	exon	140821391	140821449	.	+	.	ID=exon-XM_006528699.5-9;Parent=rna-XM_006528699.5;Dbxref=GeneID:14163,GenBank:XM_006528699.5,MGI:MGI:104566;gbkey=mRNA;gene=Fgd1;product=FYVE%2C RhoGEF and PH domain containing 1%2C transcript variant X1;transcript_id=XM_006528699.5;extra_copy_number=0
CM058260.1	Liftoff	exon	140821590	140821736	.	+	.	ID=exon-XM_006528699.5-10;Parent=rna-XM_006528699.5;Dbxref=GeneID:14163,GenBank:XM_006528699.5,MGI:MGI:104566;gbkey=mRNA;gene=Fgd1;product=FYVE%2C RhoGEF and PH domain containing 1%2C transcript variant X1;transcript_id=XM_006528699.5;extra_copy_number=0
CM058260.1	Liftoff	exon	140822311	140822403	.	+	.	ID=exon-XM_006528699.5-11;Parent=rna-XM_006528699.5;Dbxref=GeneID:14163,GenBank:XM_006528699.5,MGI:MGI:104566;gbkey=mRNA;gene=Fgd1;product=FYVE%2C RhoGEF and PH domain containing 1%2C transcript variant X1;transcript_id=XM_006528699.5;extra_copy_number=0
CM058260.1	Liftoff	exon	140822549	140822628	.	+	.	ID=exon-XM_006528699.5-12;Parent=rna-XM_006528699.5;Dbxref=GeneID:14163,GenBank:XM_006528699.5,MGI:MGI:104566;gbkey=mRNA;gene=Fgd1;product=FYVE%2C RhoGEF and PH domain containing 1%2C transcript variant X1;transcript_id=XM_006528699.5;extra_copy_number=0
CM058260.1	Liftoff	exon	140828063	140828093	.	+	.	ID=exon-XM_006528699.5-13;Parent=rna-XM_006528699.5;Dbxref=GeneID:14163,GenBank:XM_006528699.5,MGI:MGI:104566;gbkey=mRNA;gene=Fgd1;product=FYVE%2C RhoGEF and PH domain containing 1%2C transcript variant X1;transcript_id=XM_006528699.5;extra_copy_number=0
CM058260.1	Liftoff	exon	140828546	140828647	.	+	.	ID=exon-XM_006528699.5-14;Parent=rna-XM_006528699.5;Dbxref=GeneID:14163,GenBank:XM_006528699.5,MGI:MGI:104566;gbkey=mRNA;gene=Fgd1;product=FYVE%2C RhoGEF and PH domain containing 1%2C transcript variant X1;transcript_id=XM_006528699.5;extra_copy_number=0
CM058260.1	Liftoff	exon	140828952	140829077	.	+	.	ID=exon-XM_006528699.5-15;Parent=rna-XM_006528699.5;Dbxref=GeneID:14163,GenBank:XM_006528699.5,MGI:MGI:104566;gbkey=mRNA;gene=Fgd1;product=FYVE%2C RhoGEF and PH domain containing 1%2C transcript variant X1;transcript_id=XM_006528699.5;extra_copy_number=0
CM058260.1	Liftoff	exon	140829252	140829413	.	+	.	ID=exon-XM_006528699.5-16;Parent=rna-XM_006528699.5;Dbxref=GeneID:14163,GenBank:XM_006528699.5,MGI:MGI:104566;gbkey=mRNA;gene=Fgd1;product=FYVE%2C RhoGEF and PH domain containing 1%2C transcript variant X1;transcript_id=XM_006528699.5;extra_copy_number=0
CM058260.1	Liftoff	exon	140830400	140830543	.	+	.	ID=exon-XM_006528699.5-17;Parent=rna-XM_006528699.5;Dbxref=GeneID:14163,GenBank:XM_006528699.5,MGI:MGI:104566;gbkey=mRNA;gene=Fgd1;product=FYVE%2C RhoGEF and PH domain containing 1%2C transcript variant X1;transcript_id=XM_006528699.5;extra_copy_number=0
CM058260.1	Liftoff	exon	140831035	140831964	.	+	.	ID=exon-XM_006528699.5-18;Parent=rna-XM_006528699.5;Dbxref=GeneID:14163,GenBank:XM_006528699.5,MGI:MGI:104566;gbkey=mRNA;gene=Fgd1;product=FYVE%2C RhoGEF and PH domain containing 1%2C transcript variant X1;transcript_id=XM_006528699.5;extra_copy_number=0
CM058260.1	Liftoff	CDS	140809168	140809319	.	+	.	ID=cds-XP_006528762.1;Parent=rna-XM_006528699.5;Dbxref=GeneID:14163,GenBank:XP_006528762.1,MGI:MGI:104566;Name=XP_006528762.1;gbkey=CDS;gene=Fgd1;product=FYVE%2C RhoGEF and PH domain-containing protein 1 isoform X1;protein_id=XP_006528762.1;extra_copy_number=0
CM058260.1	Liftoff	CDS	140809445	140809883	.	+	.	ID=cds-XP_006528762.1;Parent=rna-XM_006528699.5;Dbxref=GeneID:14163,GenBank:XP_006528762.1,MGI:MGI:104566;Name=XP_006528762.1;gbkey=CDS;gene=Fgd1;product=FYVE%2C RhoGEF and PH domain-containing protein 1 isoform X1;protein_id=XP_006528762.1;extra_copy_number=0
CM058260.1	Liftoff	CDS	140811309	140811398	.	+	.	ID=cds-XP_006528762.1;Parent=rna-XM_006528699.5;Dbxref=GeneID:14163,GenBank:XP_006528762.1,MGI:MGI:104566;Name=XP_006528762.1;gbkey=CDS;gene=Fgd1;product=FYVE%2C RhoGEF and PH domain-containing protein 1 isoform X1;protein_id=XP_006528762.1;extra_copy_number=0
CM058260.1	Liftoff	CDS	140812074	140812222	.	+	.	ID=cds-XP_006528762.1;Parent=rna-XM_006528699.5;Dbxref=GeneID:14163,GenBank:XP_006528762.1,MGI:MGI:104566;Name=XP_006528762.1;gbkey=CDS;gene=Fgd1;product=FYVE%2C RhoGEF and PH domain-containing protein 1 isoform X1;protein_id=XP_006528762.1;extra_copy_number=0
CM058260.1	Liftoff	CDS	140814604	140814760	.	+	.	ID=cds-XP_006528762.1;Parent=rna-XM_006528699.5;Dbxref=GeneID:14163,GenBank:XP_006528762.1,MGI:MGI:104566;Name=XP_006528762.1;gbkey=CDS;gene=Fgd1;product=FYVE%2C RhoGEF and PH domain-containing protein 1 isoform X1;protein_id=XP_006528762.1;extra_copy_number=0
CM058260.1	Liftoff	CDS	140814865	140815003	.	+	.	ID=cds-XP_006528762.1;Parent=rna-XM_006528699.5;Dbxref=GeneID:14163,GenBank:XP_006528762.1,MGI:MGI:104566;Name=XP_006528762.1;gbkey=CDS;gene=Fgd1;product=FYVE%2C RhoGEF and PH domain-containing protein 1 isoform X1;protein_id=XP_006528762.1;extra_copy_number=0
CM058260.1	Liftoff	CDS	140821391	140821449	.	+	.	ID=cds-XP_006528762.1;Parent=rna-XM_006528699.5;Dbxref=GeneID:14163,GenBank:XP_006528762.1,MGI:MGI:104566;Name=XP_006528762.1;gbkey=CDS;gene=Fgd1;product=FYVE%2C RhoGEF and PH domain-containing protein 1 isoform X1;protein_id=XP_006528762.1;extra_copy_number=0
CM058260.1	Liftoff	CDS	140821590	140821736	.	+	.	ID=cds-XP_006528762.1;Parent=rna-XM_006528699.5;Dbxref=GeneID:14163,GenBank:XP_006528762.1,MGI:MGI:104566;Name=XP_006528762.1;gbkey=CDS;gene=Fgd1;product=FYVE%2C RhoGEF and PH domain-containing protein 1 isoform X1;protein_id=XP_006528762.1;extra_copy_number=0
CM058260.1	Liftoff	CDS	140822311	140822403	.	+	.	ID=cds-XP_006528762.1;Parent=rna-XM_006528699.5;Dbxref=GeneID:14163,GenBank:XP_006528762.1,MGI:MGI:104566;Name=XP_006528762.1;gbkey=CDS;gene=Fgd1;product=FYVE%2C RhoGEF and PH domain-containing protein 1 isoform X1;protein_id=XP_006528762.1;extra_copy_number=0
CM058260.1	Liftoff	CDS	140822549	140822628	.	+	.	ID=cds-XP_006528762.1;Parent=rna-XM_006528699.5;Dbxref=GeneID:14163,GenBank:XP_006528762.1,MGI:MGI:104566;Name=XP_006528762.1;gbkey=CDS;gene=Fgd1;product=FYVE%2C RhoGEF and PH domain-containing protein 1 isoform X1;protein_id=XP_006528762.1;extra_copy_number=0
CM058260.1	Liftoff	CDS	140828063	140828093	.	+	.	ID=cds-XP_006528762.1;Parent=rna-XM_006528699.5;Dbxref=GeneID:14163,GenBank:XP_006528762.1,MGI:MGI:104566;Name=XP_006528762.1;gbkey=CDS;gene=Fgd1;product=FYVE%2C RhoGEF and PH domain-containing protein 1 isoform X1;protein_id=XP_006528762.1;extra_copy_number=0
CM058260.1	Liftoff	CDS	140828546	140828647	.	+	.	ID=cds-XP_006528762.1;Parent=rna-XM_006528699.5;Dbxref=GeneID:14163,GenBank:XP_006528762.1,MGI:MGI:104566;Name=XP_006528762.1;gbkey=CDS;gene=Fgd1;product=FYVE%2C RhoGEF and PH domain-containing protein 1 isoform X1;protein_id=XP_006528762.1;extra_copy_number=0
CM058260.1	Liftoff	CDS	140828952	140829077	.	+	.	ID=cds-XP_006528762.1;Parent=rna-XM_006528699.5;Dbxref=GeneID:14163,GenBank:XP_006528762.1,MGI:MGI:104566;Name=XP_006528762.1;gbkey=CDS;gene=Fgd1;product=FYVE%2C RhoGEF and PH domain-containing protein 1 isoform X1;protein_id=XP_006528762.1;extra_copy_number=0
CM058260.1	Liftoff	CDS	140829252	140829413	.	+	.	ID=cds-XP_006528762.1;Parent=rna-XM_006528699.5;Dbxref=GeneID:14163,GenBank:XP_006528762.1,MGI:MGI:104566;Name=XP_006528762.1;gbkey=CDS;gene=Fgd1;product=FYVE%2C RhoGEF and PH domain-containing protein 1 isoform X1;protein_id=XP_006528762.1;extra_copy_number=0
CM058260.1	Liftoff	CDS	140830400	140830543	.	+	.	ID=cds-XP_006528762.1;Parent=rna-XM_006528699.5;Dbxref=GeneID:14163,GenBank:XP_006528762.1,MGI:MGI:104566;Name=XP_006528762.1;gbkey=CDS;gene=Fgd1;product=FYVE%2C RhoGEF and PH domain-containing protein 1 isoform X1;protein_id=XP_006528762.1;extra_copy_number=0
CM058260.1	Liftoff	CDS	140831035	140831340	.	+	.	ID=cds-XP_006528762.1;Parent=rna-XM_006528699.5;Dbxref=GeneID:14163,GenBank:XP_006528762.1,MGI:MGI:104566;Name=XP_006528762.1;gbkey=CDS;gene=Fgd1;product=FYVE%2C RhoGEF and PH domain-containing protein 1 isoform X1;protein_id=XP_006528762.1;extra_copy_number=0
CM058260.1	Liftoff	mRNA	140789599	140832118	.	+	.	ID=rna-NM_008001.4;Parent=gene-Fgd1;Dbxref=GeneID:14163,GenBank:NM_008001.4,MGI:MGI:104566;Name=NM_008001.4;gbkey=mRNA;gene=Fgd1;product=FYVE%2C RhoGEF and PH domain containing 1;tag=RefSeq Select;transcript_id=NM_008001.4;matches_ref_protein=True;valid_ORF=True;extra_copy_number=0
CM058260.1	Liftoff	exon	140789599	140790410	.	+	.	ID=exon-NM_008001.4-1;Parent=rna-NM_008001.4;Dbxref=GeneID:14163,GenBank:NM_008001.4,MGI:MGI:104566;gbkey=mRNA;gene=Fgd1;product=FYVE%2C RhoGEF and PH domain containing 1;tag=RefSeq Select;transcript_id=NM_008001.4;extra_copy_number=0
CM058260.1	Liftoff	exon	140808613	140808786	.	+	.	ID=exon-NM_008001.4-2;Parent=rna-NM_008001.4;Dbxref=GeneID:14163,GenBank:NM_008001.4,MGI:MGI:104566;gbkey=mRNA;gene=Fgd1;product=FYVE%2C RhoGEF and PH domain containing 1;tag=RefSeq Select;transcript_id=NM_008001.4;extra_copy_number=0
CM058260.1	Liftoff	exon	140809142	140809319	.	+	.	ID=exon-NM_008001.4-3;Parent=rna-NM_008001.4;Dbxref=GeneID:14163,GenBank:NM_008001.4,MGI:MGI:104566;gbkey=mRNA;gene=Fgd1;product=FYVE%2C RhoGEF and PH domain containing 1;tag=RefSeq Select;transcript_id=NM_008001.4;extra_copy_number=0
CM058260.1	Liftoff	exon	140809445	140809883	.	+	.	ID=exon-NM_008001.4-4;Parent=rna-NM_008001.4;Dbxref=GeneID:14163,GenBank:NM_008001.4,MGI:MGI:104566;gbkey=mRNA;gene=Fgd1;product=FYVE%2C RhoGEF and PH domain containing 1;tag=RefSeq Select;transcript_id=NM_008001.4;extra_copy_number=0
CM058260.1	Liftoff	exon	140811309	140811398	.	+	.	ID=exon-NM_008001.4-5;Parent=rna-NM_008001.4;Dbxref=GeneID:14163,GenBank:NM_008001.4,MGI:MGI:104566;gbkey=mRNA;gene=Fgd1;product=FYVE%2C RhoGEF and PH domain containing 1;tag=RefSeq Select;transcript_id=NM_008001.4;extra_copy_number=0
CM058260.1	Liftoff	exon	140812074	140812222	.	+	.	ID=exon-NM_008001.4-6;Parent=rna-NM_008001.4;Dbxref=GeneID:14163,GenBank:NM_008001.4,MGI:MGI:104566;gbkey=mRNA;gene=Fgd1;product=FYVE%2C RhoGEF and PH domain containing 1;tag=RefSeq Select;transcript_id=NM_008001.4;extra_copy_number=0
CM058260.1	Liftoff	exon	140814604	140814760	.	+	.	ID=exon-NM_008001.4-7;Parent=rna-NM_008001.4;Dbxref=GeneID:14163,GenBank:NM_008001.4,MGI:MGI:104566;gbkey=mRNA;gene=Fgd1;product=FYVE%2C RhoGEF and PH domain containing 1;tag=RefSeq Select;transcript_id=NM_008001.4;extra_copy_number=0
CM058260.1	Liftoff	exon	140814865	140815003	.	+	.	ID=exon-NM_008001.4-8;Parent=rna-NM_008001.4;Dbxref=GeneID:14163,GenBank:NM_008001.4,MGI:MGI:104566;gbkey=mRNA;gene=Fgd1;product=FYVE%2C RhoGEF and PH domain containing 1;tag=RefSeq Select;transcript_id=NM_008001.4;extra_copy_number=0
CM058260.1	Liftoff	exon	140821391	140821449	.	+	.	ID=exon-NM_008001.4-9;Parent=rna-NM_008001.4;Dbxref=GeneID:14163,GenBank:NM_008001.4,MGI:MGI:104566;gbkey=mRNA;gene=Fgd1;product=FYVE%2C RhoGEF and PH domain containing 1;tag=RefSeq Select;transcript_id=NM_008001.4;extra_copy_number=0
CM058260.1	Liftoff	exon	140821590	140821736	.	+	.	ID=exon-NM_008001.4-10;Parent=rna-NM_008001.4;Dbxref=GeneID:14163,GenBank:NM_008001.4,MGI:MGI:104566;gbkey=mRNA;gene=Fgd1;product=FYVE%2C RhoGEF and PH domain containing 1;tag=RefSeq Select;transcript_id=NM_008001.4;extra_copy_number=0
CM058260.1	Liftoff	exon	140822311	140822403	.	+	.	ID=exon-NM_008001.4-11;Parent=rna-NM_008001.4;Dbxref=GeneID:14163,GenBank:NM_008001.4,MGI:MGI:104566;gbkey=mRNA;gene=Fgd1;product=FYVE%2C RhoGEF and PH domain containing 1;tag=RefSeq Select;transcript_id=NM_008001.4;extra_copy_number=0
CM058260.1	Liftoff	exon	140822549	140822628	.	+	.	ID=exon-NM_008001.4-12;Parent=rna-NM_008001.4;Dbxref=GeneID:14163,GenBank:NM_008001.4,MGI:MGI:104566;gbkey=mRNA;gene=Fgd1;product=FYVE%2C RhoGEF and PH domain containing 1;tag=RefSeq Select;transcript_id=NM_008001.4;extra_copy_number=0
CM058260.1	Liftoff	exon	140828063	140828093	.	+	.	ID=exon-NM_008001.4-13;Parent=rna-NM_008001.4;Dbxref=GeneID:14163,GenBank:NM_008001.4,MGI:MGI:104566;gbkey=mRNA;gene=Fgd1;product=FYVE%2C RhoGEF and PH domain containing 1;tag=RefSeq Select;transcript_id=NM_008001.4;extra_copy_number=0
CM058260.1	Liftoff	exon	140828546	140828647	.	+	.	ID=exon-NM_008001.4-14;Parent=rna-NM_008001.4;Dbxref=GeneID:14163,GenBank:NM_008001.4,MGI:MGI:104566;gbkey=mRNA;gene=Fgd1;product=FYVE%2C RhoGEF and PH domain containing 1;tag=RefSeq Select;transcript_id=NM_008001.4;extra_copy_number=0
CM058260.1	Liftoff	exon	140828952	140829077	.	+	.	ID=exon-NM_008001.4-15;Parent=rna-NM_008001.4;Dbxref=GeneID:14163,GenBank:NM_008001.4,MGI:MGI:104566;gbkey=mRNA;gene=Fgd1;product=FYVE%2C RhoGEF and PH domain containing 1;tag=RefSeq Select;transcript_id=NM_008001.4;extra_copy_number=0
CM058260.1	Liftoff	exon	140829252	140829413	.	+	.	ID=exon-NM_008001.4-16;Parent=rna-NM_008001.4;Dbxref=GeneID:14163,GenBank:NM_008001.4,MGI:MGI:104566;gbkey=mRNA;gene=Fgd1;product=FYVE%2C RhoGEF and PH domain containing 1;tag=RefSeq Select;transcript_id=NM_008001.4;extra_copy_number=0
CM058260.1	Liftoff	exon	140830400	140830543	.	+	.	ID=exon-NM_008001.4-17;Parent=rna-NM_008001.4;Dbxref=GeneID:14163,GenBank:NM_008001.4,MGI:MGI:104566;gbkey=mRNA;gene=Fgd1;product=FYVE%2C RhoGEF and PH domain containing 1;tag=RefSeq Select;transcript_id=NM_008001.4;extra_copy_number=0
CM058260.1	Liftoff	exon	140831035	140832118	.	+	.	ID=exon-NM_008001.4-18;Parent=rna-NM_008001.4;Dbxref=GeneID:14163,GenBank:NM_008001.4,MGI:MGI:104566;gbkey=mRNA;gene=Fgd1;product=FYVE%2C RhoGEF and PH domain containing 1;tag=RefSeq Select;transcript_id=NM_008001.4;extra_copy_number=0
CM058260.1	Liftoff	CDS	140790104	140790410	.	+	.	ID=cds-NP_032027.2;Parent=rna-NM_008001.4;Dbxref=CCDS:CCDS30467.1,GeneID:14163,GenBank:NP_032027.2,MGI:MGI:104566;Name=NP_032027.2;gbkey=CDS;gene=Fgd1;product=FYVE%2C RhoGEF and PH domain-containing protein 1;protein_id=NP_032027.2;tag=RefSeq Select;extra_copy_number=0
CM058260.1	Liftoff	CDS	140808613	140808786	.	+	.	ID=cds-NP_032027.2;Parent=rna-NM_008001.4;Dbxref=CCDS:CCDS30467.1,GeneID:14163,GenBank:NP_032027.2,MGI:MGI:104566;Name=NP_032027.2;gbkey=CDS;gene=Fgd1;product=FYVE%2C RhoGEF and PH domain-containing protein 1;protein_id=NP_032027.2;tag=RefSeq Select;extra_copy_number=0
CM058260.1	Liftoff	CDS	140809142	140809319	.	+	.	ID=cds-NP_032027.2;Parent=rna-NM_008001.4;Dbxref=CCDS:CCDS30467.1,GeneID:14163,GenBank:NP_032027.2,MGI:MGI:104566;Name=NP_032027.2;gbkey=CDS;gene=Fgd1;product=FYVE%2C RhoGEF and PH domain-containing protein 1;protein_id=NP_032027.2;tag=RefSeq Select;extra_copy_number=0
CM058260.1	Liftoff	CDS	140809445	140809883	.	+	.	ID=cds-NP_032027.2;Parent=rna-NM_008001.4;Dbxref=CCDS:CCDS30467.1,GeneID:14163,GenBank:NP_032027.2,MGI:MGI:104566;Name=NP_032027.2;gbkey=CDS;gene=Fgd1;product=FYVE%2C RhoGEF and PH domain-containing protein 1;protein_id=NP_032027.2;tag=RefSeq Select;extra_copy_number=0
CM058260.1	Liftoff	CDS	140811309	140811398	.	+	.	ID=cds-NP_032027.2;Parent=rna-NM_008001.4;Dbxref=CCDS:CCDS30467.1,GeneID:14163,GenBank:NP_032027.2,MGI:MGI:104566;Name=NP_032027.2;gbkey=CDS;gene=Fgd1;product=FYVE%2C RhoGEF and PH domain-containing protein 1;protein_id=NP_032027.2;tag=RefSeq Select;extra_copy_number=0
CM058260.1	Liftoff	CDS	140812074	140812222	.	+	.	ID=cds-NP_032027.2;Parent=rna-NM_008001.4;Dbxref=CCDS:CCDS30467.1,GeneID:14163,GenBank:NP_032027.2,MGI:MGI:104566;Name=NP_032027.2;gbkey=CDS;gene=Fgd1;product=FYVE%2C RhoGEF and PH domain-containing protein 1;protein_id=NP_032027.2;tag=RefSeq Select;extra_copy_number=0
CM058260.1	Liftoff	CDS	140814604	140814760	.	+	.	ID=cds-NP_032027.2;Parent=rna-NM_008001.4;Dbxref=CCDS:CCDS30467.1,GeneID:14163,GenBank:NP_032027.2,MGI:MGI:104566;Name=NP_032027.2;gbkey=CDS;gene=Fgd1;product=FYVE%2C RhoGEF and PH domain-containing protein 1;protein_id=NP_032027.2;tag=RefSeq Select;extra_copy_number=0
CM058260.1	Liftoff	CDS	140814865	140815003	.	+	.	ID=cds-NP_032027.2;Parent=rna-NM_008001.4;Dbxref=CCDS:CCDS30467.1,GeneID:14163,GenBank:NP_032027.2,MGI:MGI:104566;Name=NP_032027.2;gbkey=CDS;gene=Fgd1;product=FYVE%2C RhoGEF and PH domain-containing protein 1;protein_id=NP_032027.2;tag=RefSeq Select;extra_copy_number=0
CM058260.1	Liftoff	CDS	140821391	140821449	.	+	.	ID=cds-NP_032027.2;Parent=rna-NM_008001.4;Dbxref=CCDS:CCDS30467.1,GeneID:14163,GenBank:NP_032027.2,MGI:MGI:104566;Name=NP_032027.2;gbkey=CDS;gene=Fgd1;product=FYVE%2C RhoGEF and PH domain-containing protein 1;protein_id=NP_032027.2;tag=RefSeq Select;extra_copy_number=0
CM058260.1	Liftoff	CDS	140821590	140821736	.	+	.	ID=cds-NP_032027.2;Parent=rna-NM_008001.4;Dbxref=CCDS:CCDS30467.1,GeneID:14163,GenBank:NP_032027.2,MGI:MGI:104566;Name=NP_032027.2;gbkey=CDS;gene=Fgd1;product=FYVE%2C RhoGEF and PH domain-containing protein 1;protein_id=NP_032027.2;tag=RefSeq Select;extra_copy_number=0
CM058260.1	Liftoff	CDS	140822311	140822403	.	+	.	ID=cds-NP_032027.2;Parent=rna-NM_008001.4;Dbxref=CCDS:CCDS30467.1,GeneID:14163,GenBank:NP_032027.2,MGI:MGI:104566;Name=NP_032027.2;gbkey=CDS;gene=Fgd1;product=FYVE%2C RhoGEF and PH domain-containing protein 1;protein_id=NP_032027.2;tag=RefSeq Select;extra_copy_number=0
CM058260.1	Liftoff	CDS	140822549	140822628	.	+	.	ID=cds-NP_032027.2;Parent=rna-NM_008001.4;Dbxref=CCDS:CCDS30467.1,GeneID:14163,GenBank:NP_032027.2,MGI:MGI:104566;Name=NP_032027.2;gbkey=CDS;gene=Fgd1;product=FYVE%2C RhoGEF and PH domain-containing protein 1;protein_id=NP_032027.2;tag=RefSeq Select;extra_copy_number=0
CM058260.1	Liftoff	CDS	140828063	140828093	.	+	.	ID=cds-NP_032027.2;Parent=rna-NM_008001.4;Dbxref=CCDS:CCDS30467.1,GeneID:14163,GenBank:NP_032027.2,MGI:MGI:104566;Name=NP_032027.2;gbkey=CDS;gene=Fgd1;product=FYVE%2C RhoGEF and PH domain-containing protein 1;protein_id=NP_032027.2;tag=RefSeq Select;extra_copy_number=0
CM058260.1	Liftoff	CDS	140828546	140828647	.	+	.	ID=cds-NP_032027.2;Parent=rna-NM_008001.4;Dbxref=CCDS:CCDS30467.1,GeneID:14163,GenBank:NP_032027.2,MGI:MGI:104566;Name=NP_032027.2;gbkey=CDS;gene=Fgd1;product=FYVE%2C RhoGEF and PH domain-containing protein 1;protein_id=NP_032027.2;tag=RefSeq Select;extra_copy_number=0
CM058260.1	Liftoff	CDS	140828952	140829077	.	+	.	ID=cds-NP_032027.2;Parent=rna-NM_008001.4;Dbxref=CCDS:CCDS30467.1,GeneID:14163,GenBank:NP_032027.2,MGI:MGI:104566;Name=NP_032027.2;gbkey=CDS;gene=Fgd1;product=FYVE%2C RhoGEF and PH domain-containing protein 1;protein_id=NP_032027.2;tag=RefSeq Select;extra_copy_number=0
CM058260.1	Liftoff	CDS	140829252	140829413	.	+	.	ID=cds-NP_032027.2;Parent=rna-NM_008001.4;Dbxref=CCDS:CCDS30467.1,GeneID:14163,GenBank:NP_032027.2,MGI:MGI:104566;Name=NP_032027.2;gbkey=CDS;gene=Fgd1;product=FYVE%2C RhoGEF and PH domain-containing protein 1;protein_id=NP_032027.2;tag=RefSeq Select;extra_copy_number=0
CM058260.1	Liftoff	CDS	140830400	140830543	.	+	.	ID=cds-NP_032027.2;Parent=rna-NM_008001.4;Dbxref=CCDS:CCDS30467.1,GeneID:14163,GenBank:NP_032027.2,MGI:MGI:104566;Name=NP_032027.2;gbkey=CDS;gene=Fgd1;product=FYVE%2C RhoGEF and PH domain-containing protein 1;protein_id=NP_032027.2;tag=RefSeq Select;extra_copy_number=0
CM058260.1	Liftoff	CDS	140831035	140831340	.	+	.	ID=cds-NP_032027.2;Parent=rna-NM_008001.4;Dbxref=CCDS:CCDS30467.1,GeneID:14163,GenBank:NP_032027.2,MGI:MGI:104566;Name=NP_032027.2;gbkey=CDS;gene=Fgd1;product=FYVE%2C RhoGEF and PH domain-containing protein 1;protein_id=NP_032027.2;tag=RefSeq Select;extra_copy_number=0
CM058260.1	Liftoff	transcript	140789168	140831953	.	+	.	ID=rna-XR_004940326.1;Parent=gene-Fgd1;Dbxref=GeneID:14163,GenBank:XR_004940326.1,MGI:MGI:104566;Name=XR_004940326.1;gbkey=misc_RNA;gene=Fgd1;model_evidence=Supporting evidence includes similarity to: 1 mRNA%2C 17 ESTs%2C 21 Proteins%2C 272 long SRA reads%2C and 100%25 coverage of the annotated genomic feature by RNAseq alignments%2C including 23 samples with support for all annotated introns;product=FYVE%2C RhoGEF and PH domain containing 1%2C transcript variant X2;transcript_id=XR_004940326.1;extra_copy_number=0
CM058260.1	Liftoff	exon	140789168	140790410	.	+	.	ID=exon-XR_004940326.1-1;Parent=rna-XR_004940326.1;Dbxref=GeneID:14163,GenBank:XR_004940326.1,MGI:MGI:104566;gbkey=misc_RNA;gene=Fgd1;product=FYVE%2C RhoGEF and PH domain containing 1%2C transcript variant X2;transcript_id=XR_004940326.1;extra_copy_number=0
CM058260.1	Liftoff	exon	140808613	140808786	.	+	.	ID=exon-XR_004940326.1-2;Parent=rna-XR_004940326.1;Dbxref=GeneID:14163,GenBank:XR_004940326.1,MGI:MGI:104566;gbkey=misc_RNA;gene=Fgd1;product=FYVE%2C RhoGEF and PH domain containing 1%2C transcript variant X2;transcript_id=XR_004940326.1;extra_copy_number=0
CM058260.1	Liftoff	exon	140809142	140809319	.	+	.	ID=exon-XR_004940326.1-3;Parent=rna-XR_004940326.1;Dbxref=GeneID:14163,GenBank:XR_004940326.1,MGI:MGI:104566;gbkey=misc_RNA;gene=Fgd1;product=FYVE%2C RhoGEF and PH domain containing 1%2C transcript variant X2;transcript_id=XR_004940326.1;extra_copy_number=0
CM058260.1	Liftoff	exon	140809445	140809883	.	+	.	ID=exon-XR_004940326.1-4;Parent=rna-XR_004940326.1;Dbxref=GeneID:14163,GenBank:XR_004940326.1,MGI:MGI:104566;gbkey=misc_RNA;gene=Fgd1;product=FYVE%2C RhoGEF and PH domain containing 1%2C transcript variant X2;transcript_id=XR_004940326.1;extra_copy_number=0
CM058260.1	Liftoff	exon	140811309	140811398	.	+	.	ID=exon-XR_004940326.1-5;Parent=rna-XR_004940326.1;Dbxref=GeneID:14163,GenBank:XR_004940326.1,MGI:MGI:104566;gbkey=misc_RNA;gene=Fgd1;product=FYVE%2C RhoGEF and PH domain containing 1%2C transcript variant X2;transcript_id=XR_004940326.1;extra_copy_number=0
CM058260.1	Liftoff	exon	140812074	140812222	.	+	.	ID=exon-XR_004940326.1-6;Parent=rna-XR_004940326.1;Dbxref=GeneID:14163,GenBank:XR_004940326.1,MGI:MGI:104566;gbkey=misc_RNA;gene=Fgd1;product=FYVE%2C RhoGEF and PH domain containing 1%2C transcript variant X2;transcript_id=XR_004940326.1;extra_copy_number=0
CM058260.1	Liftoff	exon	140814604	140814760	.	+	.	ID=exon-XR_004940326.1-7;Parent=rna-XR_004940326.1;Dbxref=GeneID:14163,GenBank:XR_004940326.1,MGI:MGI:104566;gbkey=misc_RNA;gene=Fgd1;product=FYVE%2C RhoGEF and PH domain containing 1%2C transcript variant X2;transcript_id=XR_004940326.1;extra_copy_number=0
CM058260.1	Liftoff	exon	140814865	140815003	.	+	.	ID=exon-XR_004940326.1-8;Parent=rna-XR_004940326.1;Dbxref=GeneID:14163,GenBank:XR_004940326.1,MGI:MGI:104566;gbkey=misc_RNA;gene=Fgd1;product=FYVE%2C RhoGEF and PH domain containing 1%2C transcript variant X2;transcript_id=XR_004940326.1;extra_copy_number=0
CM058260.1	Liftoff	exon	140821391	140821449	.	+	.	ID=exon-XR_004940326.1-9;Parent=rna-XR_004940326.1;Dbxref=GeneID:14163,GenBank:XR_004940326.1,MGI:MGI:104566;gbkey=misc_RNA;gene=Fgd1;product=FYVE%2C RhoGEF and PH domain containing 1%2C transcript variant X2;transcript_id=XR_004940326.1;extra_copy_number=0
CM058260.1	Liftoff	exon	140821590	140821736	.	+	.	ID=exon-XR_004940326.1-10;Parent=rna-XR_004940326.1;Dbxref=GeneID:14163,GenBank:XR_004940326.1,MGI:MGI:104566;gbkey=misc_RNA;gene=Fgd1;product=FYVE%2C RhoGEF and PH domain containing 1%2C transcript variant X2;transcript_id=XR_004940326.1;extra_copy_number=0
CM058260.1	Liftoff	exon	140822311	140822403	.	+	.	ID=exon-XR_004940326.1-11;Parent=rna-XR_004940326.1;Dbxref=GeneID:14163,GenBank:XR_004940326.1,MGI:MGI:104566;gbkey=misc_RNA;gene=Fgd1;product=FYVE%2C RhoGEF and PH domain containing 1%2C transcript variant X2;transcript_id=XR_004940326.1;extra_copy_number=0
CM058260.1	Liftoff	exon	140822549	140822628	.	+	.	ID=exon-XR_004940326.1-12;Parent=rna-XR_004940326.1;Dbxref=GeneID:14163,GenBank:XR_004940326.1,MGI:MGI:104566;gbkey=misc_RNA;gene=Fgd1;product=FYVE%2C RhoGEF and PH domain containing 1%2C transcript variant X2;transcript_id=XR_004940326.1;extra_copy_number=0
CM058260.1	Liftoff	exon	140828546	140828647	.	+	.	ID=exon-XR_004940326.1-13;Parent=rna-XR_004940326.1;Dbxref=GeneID:14163,GenBank:XR_004940326.1,MGI:MGI:104566;gbkey=misc_RNA;gene=Fgd1;product=FYVE%2C RhoGEF and PH domain containing 1%2C transcript variant X2;transcript_id=XR_004940326.1;extra_copy_number=0
CM058260.1	Liftoff	exon	140828952	140829077	.	+	.	ID=exon-XR_004940326.1-14;Parent=rna-XR_004940326.1;Dbxref=GeneID:14163,GenBank:XR_004940326.1,MGI:MGI:104566;gbkey=misc_RNA;gene=Fgd1;product=FYVE%2C RhoGEF and PH domain containing 1%2C transcript variant X2;transcript_id=XR_004940326.1;extra_copy_number=0
CM058260.1	Liftoff	exon	140829252	140829413	.	+	.	ID=exon-XR_004940326.1-15;Parent=rna-XR_004940326.1;Dbxref=GeneID:14163,GenBank:XR_004940326.1,MGI:MGI:104566;gbkey=misc_RNA;gene=Fgd1;product=FYVE%2C RhoGEF and PH domain containing 1%2C transcript variant X2;transcript_id=XR_004940326.1;extra_copy_number=0
CM058260.1	Liftoff	exon	140830400	140830543	.	+	.	ID=exon-XR_004940326.1-16;Parent=rna-XR_004940326.1;Dbxref=GeneID:14163,GenBank:XR_004940326.1,MGI:MGI:104566;gbkey=misc_RNA;gene=Fgd1;product=FYVE%2C RhoGEF and PH domain containing 1%2C transcript variant X2;transcript_id=XR_004940326.1;extra_copy_number=0
CM058260.1	Liftoff	exon	140831035	140831953	.	+	.	ID=exon-XR_004940326.1-17;Parent=rna-XR_004940326.1;Dbxref=GeneID:14163,GenBank:XR_004940326.1,MGI:MGI:104566;gbkey=misc_RNA;gene=Fgd1;product=FYVE%2C RhoGEF and PH domain containing 1%2C transcript variant X2;transcript_id=XR_004940326.1;extra_copy_number=0
CM058260.1	Liftoff	gene	140829526	140838975	.	-	.	ID=gene-Tsr2;Dbxref=GeneID:69499,MGI:MGI:1916749;Name=Tsr2;description=TSR2 20S rRNA accumulation;gbkey=Gene;gene=Tsr2;gene_biotype=protein_coding;gene_synonym=2310007F12Rik;coverage=1.0;sequence_ID=1.0;valid_ORFs=2;extra_copy_number=0;copy_num_ID=gene-Tsr2_0
CM058260.1	Liftoff	mRNA	140829526	140838975	.	-	.	ID=rna-NM_001164578.1;Parent=gene-Tsr2;Dbxref=GeneID:69499,GenBank:NM_001164578.1,MGI:MGI:1916749;Name=NM_001164578.1;gbkey=mRNA;gene=Tsr2;product=TSR2 20S rRNA accumulation%2C transcript variant 1;transcript_id=NM_001164578.1;matches_ref_protein=True;valid_ORF=True;extra_copy_number=0
CM058260.1	Liftoff	exon	140829526	140832846	.	-	.	ID=exon-NM_001164578.1-5;Parent=rna-NM_001164578.1;Dbxref=GeneID:69499,GenBank:NM_001164578.1,MGI:MGI:1916749;gbkey=mRNA;gene=Tsr2;product=TSR2 20S rRNA accumulation%2C transcript variant 1;transcript_id=NM_001164578.1;extra_copy_number=0
CM058260.1	Liftoff	exon	140833028	140833213	.	-	.	ID=exon-NM_001164578.1-4;Parent=rna-NM_001164578.1;Dbxref=GeneID:69499,GenBank:NM_001164578.1,MGI:MGI:1916749;gbkey=mRNA;gene=Tsr2;product=TSR2 20S rRNA accumulation%2C transcript variant 1;transcript_id=NM_001164578.1;extra_copy_number=0
CM058260.1	Liftoff	exon	140834108	140834199	.	-	.	ID=exon-NM_001164578.1-3;Parent=rna-NM_001164578.1;Dbxref=GeneID:69499,GenBank:NM_001164578.1,MGI:MGI:1916749;gbkey=mRNA;gene=Tsr2;product=TSR2 20S rRNA accumulation%2C transcript variant 1;transcript_id=NM_001164578.1;extra_copy_number=0
CM058260.1	Liftoff	exon	140838597	140838687	.	-	.	ID=exon-NM_001164578.1-2;Parent=rna-NM_001164578.1;Dbxref=GeneID:69499,GenBank:NM_001164578.1,MGI:MGI:1916749;gbkey=mRNA;gene=Tsr2;product=TSR2 20S rRNA accumulation%2C transcript variant 1;transcript_id=NM_001164578.1;extra_copy_number=0
CM058260.1	Liftoff	exon	140838861	140838975	.	-	.	ID=exon-NM_001164578.1-1;Parent=rna-NM_001164578.1;Dbxref=GeneID:69499,GenBank:NM_001164578.1,MGI:MGI:1916749;gbkey=mRNA;gene=Tsr2;product=TSR2 20S rRNA accumulation%2C transcript variant 1;transcript_id=NM_001164578.1;extra_copy_number=0
CM058260.1	Liftoff	CDS	140832712	140832846	.	-	.	ID=cds-NP_001158050.1;Parent=rna-NM_001164578.1;Dbxref=CCDS:CCDS53222.1,GeneID:69499,GenBank:NP_001158050.1,MGI:MGI:1916749;Name=NP_001158050.1;Note=isoform 1 is encoded by transcript variant 1;gbkey=CDS;gene=Tsr2;product=pre-rRNA-processing protein TSR2 homolog isoform 1;protein_id=NP_001158050.1;extra_copy_number=0
CM058260.1	Liftoff	CDS	140833028	140833213	.	-	.	ID=cds-NP_001158050.1;Parent=rna-NM_001164578.1;Dbxref=CCDS:CCDS53222.1,GeneID:69499,GenBank:NP_001158050.1,MGI:MGI:1916749;Name=NP_001158050.1;Note=isoform 1 is encoded by transcript variant 1;gbkey=CDS;gene=Tsr2;product=pre-rRNA-processing protein TSR2 homolog isoform 1;protein_id=NP_001158050.1;extra_copy_number=0
CM058260.1	Liftoff	CDS	140834108	140834199	.	-	.	ID=cds-NP_001158050.1;Parent=rna-NM_001164578.1;Dbxref=CCDS:CCDS53222.1,GeneID:69499,GenBank:NP_001158050.1,MGI:MGI:1916749;Name=NP_001158050.1;Note=isoform 1 is encoded by transcript variant 1;gbkey=CDS;gene=Tsr2;product=pre-rRNA-processing protein TSR2 homolog isoform 1;protein_id=NP_001158050.1;extra_copy_number=0
CM058260.1	Liftoff	CDS	140838597	140838687	.	-	.	ID=cds-NP_001158050.1;Parent=rna-NM_001164578.1;Dbxref=CCDS:CCDS53222.1,GeneID:69499,GenBank:NP_001158050.1,MGI:MGI:1916749;Name=NP_001158050.1;Note=isoform 1 is encoded by transcript variant 1;gbkey=CDS;gene=Tsr2;product=pre-rRNA-processing protein TSR2 homolog isoform 1;protein_id=NP_001158050.1;extra_copy_number=0
CM058260.1	Liftoff	CDS	140838861	140838944	.	-	.	ID=cds-NP_001158050.1;Parent=rna-NM_001164578.1;Dbxref=CCDS:CCDS53222.1,GeneID:69499,GenBank:NP_001158050.1,MGI:MGI:1916749;Name=NP_001158050.1;Note=isoform 1 is encoded by transcript variant 1;gbkey=CDS;gene=Tsr2;product=pre-rRNA-processing protein TSR2 homolog isoform 1;protein_id=NP_001158050.1;extra_copy_number=0
CM058260.1	Liftoff	mRNA	140829526	140838975	.	-	.	ID=rna-NM_175146.4;Parent=gene-Tsr2;Dbxref=GeneID:69499,GenBank:NM_175146.4,MGI:MGI:1916749;Name=NM_175146.4;gbkey=mRNA;gene=Tsr2;product=TSR2 20S rRNA accumulation%2C transcript variant 2;tag=RefSeq Select;transcript_id=NM_175146.4;matches_ref_protein=True;valid_ORF=True;extra_copy_number=0
CM058260.1	Liftoff	exon	140829526	140832846	.	-	.	ID=exon-NM_175146.4-5;Parent=rna-NM_175146.4;Dbxref=GeneID:69499,GenBank:NM_175146.4,MGI:MGI:1916749;gbkey=mRNA;gene=Tsr2;product=TSR2 20S rRNA accumulation%2C transcript variant 2;tag=RefSeq Select;transcript_id=NM_175146.4;extra_copy_number=0
CM058260.1	Liftoff	exon	140833037	140833213	.	-	.	ID=exon-NM_175146.4-4;Parent=rna-NM_175146.4;Dbxref=GeneID:69499,GenBank:NM_175146.4,MGI:MGI:1916749;gbkey=mRNA;gene=Tsr2;product=TSR2 20S rRNA accumulation%2C transcript variant 2;tag=RefSeq Select;transcript_id=NM_175146.4;extra_copy_number=0
CM058260.1	Liftoff	exon	140834108	140834199	.	-	.	ID=exon-NM_175146.4-3;Parent=rna-NM_175146.4;Dbxref=GeneID:69499,GenBank:NM_175146.4,MGI:MGI:1916749;gbkey=mRNA;gene=Tsr2;product=TSR2 20S rRNA accumulation%2C transcript variant 2;tag=RefSeq Select;transcript_id=NM_175146.4;extra_copy_number=0
CM058260.1	Liftoff	exon	140838597	140838687	.	-	.	ID=exon-NM_175146.4-2;Parent=rna-NM_175146.4;Dbxref=GeneID:69499,GenBank:NM_175146.4,MGI:MGI:1916749;gbkey=mRNA;gene=Tsr2;product=TSR2 20S rRNA accumulation%2C transcript variant 2;tag=RefSeq Select;transcript_id=NM_175146.4;extra_copy_number=0
CM058260.1	Liftoff	exon	140838861	140838975	.	-	.	ID=exon-NM_175146.4-1;Parent=rna-NM_175146.4;Dbxref=GeneID:69499,GenBank:NM_175146.4,MGI:MGI:1916749;gbkey=mRNA;gene=Tsr2;product=TSR2 20S rRNA accumulation%2C transcript variant 2;tag=RefSeq Select;transcript_id=NM_175146.4;extra_copy_number=0
CM058260.1	Liftoff	CDS	140832712	140832846	.	-	.	ID=cds-NP_780355.2;Parent=rna-NM_175146.4;Dbxref=CCDS:CCDS30468.2,GeneID:69499,GenBank:NP_780355.2,MGI:MGI:1916749;Name=NP_780355.2;Note=isoform 2 is encoded by transcript variant 2;gbkey=CDS;gene=Tsr2;product=pre-rRNA-processing protein TSR2 homolog isoform 2;protein_id=NP_780355.2;tag=RefSeq Select;extra_copy_number=0
CM058260.1	Liftoff	CDS	140833037	140833213	.	-	.	ID=cds-NP_780355.2;Parent=rna-NM_175146.4;Dbxref=CCDS:CCDS30468.2,GeneID:69499,GenBank:NP_780355.2,MGI:MGI:1916749;Name=NP_780355.2;Note=isoform 2 is encoded by transcript variant 2;gbkey=CDS;gene=Tsr2;product=pre-rRNA-processing protein TSR2 homolog isoform 2;protein_id=NP_780355.2;tag=RefSeq Select;extra_copy_number=0
CM058260.1	Liftoff	CDS	140834108	140834199	.	-	.	ID=cds-NP_780355.2;Parent=rna-NM_175146.4;Dbxref=CCDS:CCDS30468.2,GeneID:69499,GenBank:NP_780355.2,MGI:MGI:1916749;Name=NP_780355.2;Note=isoform 2 is encoded by transcript variant 2;gbkey=CDS;gene=Tsr2;product=pre-rRNA-processing protein TSR2 homolog isoform 2;protein_id=NP_780355.2;tag=RefSeq Select;extra_copy_number=0
CM058260.1	Liftoff	CDS	140838597	140838687	.	-	.	ID=cds-NP_780355.2;Parent=rna-NM_175146.4;Dbxref=CCDS:CCDS30468.2,GeneID:69499,GenBank:NP_780355.2,MGI:MGI:1916749;Name=NP_780355.2;Note=isoform 2 is encoded by transcript variant 2;gbkey=CDS;gene=Tsr2;product=pre-rRNA-processing protein TSR2 homolog isoform 2;protein_id=NP_780355.2;tag=RefSeq Select;extra_copy_number=0
CM058260.1	Liftoff	CDS	140838861	140838944	.	-	.	ID=cds-NP_780355.2;Parent=rna-NM_175146.4;Dbxref=CCDS:CCDS30468.2,GeneID:69499,GenBank:NP_780355.2,MGI:MGI:1916749;Name=NP_780355.2;Note=isoform 2 is encoded by transcript variant 2;gbkey=CDS;gene=Tsr2;product=pre-rRNA-processing protein TSR2 homolog isoform 2;protein_id=NP_780355.2;tag=RefSeq Select;extra_copy_number=0
CM058260.1	Liftoff	transcript	140829526	140838975	.	-	.	ID=rna-NR_028392.1;Parent=gene-Tsr2;Dbxref=GeneID:69499,GenBank:NR_028392.1,MGI:MGI:1916749;Name=NR_028392.1;gbkey=misc_RNA;gene=Tsr2;product=TSR2 20S rRNA accumulation%2C transcript variant 3;transcript_id=NR_028392.1;extra_copy_number=0
CM058260.1	Liftoff	exon	140829526	140832846	.	-	.	ID=exon-NR_028392.1-4;Parent=rna-NR_028392.1;Dbxref=GeneID:69499,GenBank:NR_028392.1,MGI:MGI:1916749;gbkey=misc_RNA;gene=Tsr2;product=TSR2 20S rRNA accumulation%2C transcript variant 3;transcript_id=NR_028392.1;extra_copy_number=0
CM058260.1	Liftoff	exon	140833037	140833213	.	-	.	ID=exon-NR_028392.1-3;Parent=rna-NR_028392.1;Dbxref=GeneID:69499,GenBank:NR_028392.1,MGI:MGI:1916749;gbkey=misc_RNA;gene=Tsr2;product=TSR2 20S rRNA accumulation%2C transcript variant 3;transcript_id=NR_028392.1;extra_copy_number=0
CM058260.1	Liftoff	exon	140834108	140834199	.	-	.	ID=exon-NR_028392.1-2;Parent=rna-NR_028392.1;Dbxref=GeneID:69499,GenBank:NR_028392.1,MGI:MGI:1916749;gbkey=misc_RNA;gene=Tsr2;product=TSR2 20S rRNA accumulation%2C transcript variant 3;transcript_id=NR_028392.1;extra_copy_number=0
CM058260.1	Liftoff	exon	140838861	140838975	.	-	.	ID=exon-NR_028392.1-1;Parent=rna-NR_028392.1;Dbxref=GeneID:69499,GenBank:NR_028392.1,MGI:MGI:1916749;gbkey=misc_RNA;gene=Tsr2;product=TSR2 20S rRNA accumulation%2C transcript variant 3;transcript_id=NR_028392.1;extra_copy_number=0
CM058260.1	Liftoff	pseudogene	140899030	140899406	.	+	.	ID=gene-Gm15149;Dbxref=GeneID:108168475,MGI:MGI:3705399;Name=Gm15149;description=predicted gene 15149;gbkey=Gene;gene=Gm15149;gene_biotype=pseudogene;pseudo=true;coverage=1.0;sequence_ID=1.0;extra_copy_number=0;copy_num_ID=gene-Gm15149_0
CM058260.1	Liftoff	exon	140899030	140899406	.	+	.	ID=id-Gm15149;Parent=gene-Gm15149;Dbxref=GeneID:108168475,MGI:MGI:3705399;gbkey=exon;gene=Gm15149;model_evidence=Supporting evidence includes similarity to: 4 Proteins%2C and 13%25 coverage of the annotated genomic feature by RNAseq alignments;pseudo=true;extra_copy_number=0
CM058260.1	Liftoff	match	140907981	140908682	.	+	.	ID=34ba6d8b-2c78-4d36-9822-6321d8a7f748;Target=NG_006043.5 1 702 +;assembly_bases_aln=702;assembly_bases_seq=702;bit_score=1307.5;blast_aligner=1;blast_score=702;common_component=0;e_value=0;filter_score=0;for_remapping=2;gap_count=0;hsp_percent_coverage=100;matchable_bases=702;matched_bases=702;num_ident=702;num_mismatch=0;pct_coverage=100;pct_coverage_hiqual=100;pct_identity_gap=100;pct_identity_gapopen_only=100;pct_identity_ungap=100;rank=1;weighted_identity=1;coverage=1.0;sequence_ID=1.0;extra_copy_number=0;copy_num_ID=34ba6d8b-2c78-4d36-9822-6321d8a7f748_0
CM058260.1	Liftoff	pseudogene	140908081	140908582	.	+	.	ID=gene-Rps12-ps7;Dbxref=GeneID:667027,MGI:MGI:3648636;Name=Rps12-ps7;description=ribosomal protein S12%2C pseudogene 7;gbkey=Gene;gene=Rps12-ps7;gene_biotype=pseudogene;gene_synonym=EG667027,Gm8427,Rps12-ps;pseudo=true;coverage=1.0;sequence_ID=1.0;extra_copy_number=0;copy_num_ID=gene-Rps12-ps7_0
CM058260.1	Liftoff	gene	140911222	141062656	.	+	.	ID=gene-Wnk3;Dbxref=GeneID:279561,MGI:MGI:2652875;Name=Wnk3;description=WNK lysine deficient protein kinase 3;gbkey=Gene;gene=Wnk3;gene_biotype=protein_coding;gene_synonym=Prkwnk3,Wnk3-ps;coverage=1.0;sequence_ID=0.999;valid_ORFs=11;extra_copy_number=0;copy_num_ID=gene-Wnk3_0
CM058260.1	Liftoff	mRNA	140911222	141062630	.	+	.	ID=rna-XM_006528870.5;Parent=gene-Wnk3;Dbxref=GeneID:279561,GenBank:XM_006528870.5,MGI:MGI:2652875;Name=XM_006528870.5;gbkey=mRNA;gene=Wnk3;model_evidence=Supporting evidence includes similarity to: 5 mRNAs%2C 10 ESTs%2C 5 Proteins%2C 235 long SRA reads%2C and 100%25 coverage of the annotated genomic feature by RNAseq alignments%2C including 4 samples with support for all annotated introns;product=WNK lysine deficient protein kinase 3%2C transcript variant X2;transcript_id=XM_006528870.5;matches_ref_protein=True;valid_ORF=True;extra_copy_number=0
CM058260.1	Liftoff	exon	140911222	140911387	.	+	.	ID=exon-XM_006528870.5-1;Parent=rna-XM_006528870.5;Dbxref=GeneID:279561,GenBank:XM_006528870.5,MGI:MGI:2652875;gbkey=mRNA;gene=Wnk3;product=WNK lysine deficient protein kinase 3%2C transcript variant X2;transcript_id=XM_006528870.5;extra_copy_number=0
CM058260.1	Liftoff	exon	140911928	140912403	.	+	.	ID=exon-XM_006528870.5-2;Parent=rna-XM_006528870.5;Dbxref=GeneID:279561,GenBank:XM_006528870.5,MGI:MGI:2652875;gbkey=mRNA;gene=Wnk3;product=WNK lysine deficient protein kinase 3%2C transcript variant X2;transcript_id=XM_006528870.5;extra_copy_number=0
CM058260.1	Liftoff	exon	140940471	140941122	.	+	.	ID=exon-XM_006528870.5-3;Parent=rna-XM_006528870.5;Dbxref=GeneID:279561,GenBank:XM_006528870.5,MGI:MGI:2652875;gbkey=mRNA;gene=Wnk3;product=WNK lysine deficient protein kinase 3%2C transcript variant X2;transcript_id=XM_006528870.5;extra_copy_number=0
CM058260.1	Liftoff	exon	140950047	140950219	.	+	.	ID=exon-XM_006528870.5-4;Parent=rna-XM_006528870.5;Dbxref=GeneID:279561,GenBank:XM_006528870.5,MGI:MGI:2652875;gbkey=mRNA;gene=Wnk3;product=WNK lysine deficient protein kinase 3%2C transcript variant X2;transcript_id=XM_006528870.5;extra_copy_number=0
CM058260.1	Liftoff	exon	140951724	140951944	.	+	.	ID=exon-XM_006528870.5-5;Parent=rna-XM_006528870.5;Dbxref=GeneID:279561,GenBank:XM_006528870.5,MGI:MGI:2652875;gbkey=mRNA;gene=Wnk3;product=WNK lysine deficient protein kinase 3%2C transcript variant X2;transcript_id=XM_006528870.5;extra_copy_number=0
CM058260.1	Liftoff	exon	140953322	140953479	.	+	.	ID=exon-XM_006528870.5-6;Parent=rna-XM_006528870.5;Dbxref=GeneID:279561,GenBank:XM_006528870.5,MGI:MGI:2652875;gbkey=mRNA;gene=Wnk3;product=WNK lysine deficient protein kinase 3%2C transcript variant X2;transcript_id=XM_006528870.5;extra_copy_number=0
CM058260.1	Liftoff	exon	140968907	140968995	.	+	.	ID=exon-XM_006528870.5-7;Parent=rna-XM_006528870.5;Dbxref=GeneID:279561,GenBank:XM_006528870.5,MGI:MGI:2652875;gbkey=mRNA;gene=Wnk3;product=WNK lysine deficient protein kinase 3%2C transcript variant X2;transcript_id=XM_006528870.5;extra_copy_number=0
CM058260.1	Liftoff	exon	140972684	140972903	.	+	.	ID=exon-XM_006528870.5-8;Parent=rna-XM_006528870.5;Dbxref=GeneID:279561,GenBank:XM_006528870.5,MGI:MGI:2652875;gbkey=mRNA;gene=Wnk3;product=WNK lysine deficient protein kinase 3%2C transcript variant X2;transcript_id=XM_006528870.5;extra_copy_number=0
CM058260.1	Liftoff	exon	140975396	140975690	.	+	.	ID=exon-XM_006528870.5-9;Parent=rna-XM_006528870.5;Dbxref=GeneID:279561,GenBank:XM_006528870.5,MGI:MGI:2652875;gbkey=mRNA;gene=Wnk3;product=WNK lysine deficient protein kinase 3%2C transcript variant X2;transcript_id=XM_006528870.5;extra_copy_number=0
CM058260.1	Liftoff	exon	140978985	140979085	.	+	.	ID=exon-XM_006528870.5-10;Parent=rna-XM_006528870.5;Dbxref=GeneID:279561,GenBank:XM_006528870.5,MGI:MGI:2652875;gbkey=mRNA;gene=Wnk3;product=WNK lysine deficient protein kinase 3%2C transcript variant X2;transcript_id=XM_006528870.5;extra_copy_number=0
CM058260.1	Liftoff	exon	140979344	140979487	.	+	.	ID=exon-XM_006528870.5-11;Parent=rna-XM_006528870.5;Dbxref=GeneID:279561,GenBank:XM_006528870.5,MGI:MGI:2652875;gbkey=mRNA;gene=Wnk3;product=WNK lysine deficient protein kinase 3%2C transcript variant X2;transcript_id=XM_006528870.5;extra_copy_number=0
CM058260.1	Liftoff	exon	141008727	141008791	.	+	.	ID=exon-XM_006528870.5-12;Parent=rna-XM_006528870.5;Dbxref=GeneID:279561,GenBank:XM_006528870.5,MGI:MGI:2652875;gbkey=mRNA;gene=Wnk3;product=WNK lysine deficient protein kinase 3%2C transcript variant X2;transcript_id=XM_006528870.5;extra_copy_number=0
CM058260.1	Liftoff	exon	141017377	141017524	.	+	.	ID=exon-XM_006528870.5-13;Parent=rna-XM_006528870.5;Dbxref=GeneID:279561,GenBank:XM_006528870.5,MGI:MGI:2652875;gbkey=mRNA;gene=Wnk3;product=WNK lysine deficient protein kinase 3%2C transcript variant X2;transcript_id=XM_006528870.5;extra_copy_number=0
CM058260.1	Liftoff	exon	141019312	141019428	.	+	.	ID=exon-XM_006528870.5-14;Parent=rna-XM_006528870.5;Dbxref=GeneID:279561,GenBank:XM_006528870.5,MGI:MGI:2652875;gbkey=mRNA;gene=Wnk3;product=WNK lysine deficient protein kinase 3%2C transcript variant X2;transcript_id=XM_006528870.5;extra_copy_number=0
CM058260.1	Liftoff	exon	141026729	141026884	.	+	.	ID=exon-XM_006528870.5-15;Parent=rna-XM_006528870.5;Dbxref=GeneID:279561,GenBank:XM_006528870.5,MGI:MGI:2652875;gbkey=mRNA;gene=Wnk3;product=WNK lysine deficient protein kinase 3%2C transcript variant X2;transcript_id=XM_006528870.5;extra_copy_number=0
CM058260.1	Liftoff	exon	141026964	141027015	.	+	.	ID=exon-XM_006528870.5-16;Parent=rna-XM_006528870.5;Dbxref=GeneID:279561,GenBank:XM_006528870.5,MGI:MGI:2652875;gbkey=mRNA;gene=Wnk3;product=WNK lysine deficient protein kinase 3%2C transcript variant X2;transcript_id=XM_006528870.5;extra_copy_number=0
CM058260.1	Liftoff	exon	141028238	141028375	.	+	.	ID=exon-XM_006528870.5-17;Parent=rna-XM_006528870.5;Dbxref=GeneID:279561,GenBank:XM_006528870.5,MGI:MGI:2652875;gbkey=mRNA;gene=Wnk3;product=WNK lysine deficient protein kinase 3%2C transcript variant X2;transcript_id=XM_006528870.5;extra_copy_number=0
CM058260.1	Liftoff	exon	141028719	141029665	.	+	.	ID=exon-XM_006528870.5-18;Parent=rna-XM_006528870.5;Dbxref=GeneID:279561,GenBank:XM_006528870.5,MGI:MGI:2652875;gbkey=mRNA;gene=Wnk3;product=WNK lysine deficient protein kinase 3%2C transcript variant X2;transcript_id=XM_006528870.5;extra_copy_number=0
CM058260.1	Liftoff	exon	141036269	141036500	.	+	.	ID=exon-XM_006528870.5-19;Parent=rna-XM_006528870.5;Dbxref=GeneID:279561,GenBank:XM_006528870.5,MGI:MGI:2652875;gbkey=mRNA;gene=Wnk3;product=WNK lysine deficient protein kinase 3%2C transcript variant X2;transcript_id=XM_006528870.5;extra_copy_number=0
CM058260.1	Liftoff	exon	141036881	141037011	.	+	.	ID=exon-XM_006528870.5-20;Parent=rna-XM_006528870.5;Dbxref=GeneID:279561,GenBank:XM_006528870.5,MGI:MGI:2652875;gbkey=mRNA;gene=Wnk3;product=WNK lysine deficient protein kinase 3%2C transcript variant X2;transcript_id=XM_006528870.5;extra_copy_number=0
CM058260.1	Liftoff	exon	141037823	141038433	.	+	.	ID=exon-XM_006528870.5-21;Parent=rna-XM_006528870.5;Dbxref=GeneID:279561,GenBank:XM_006528870.5,MGI:MGI:2652875;gbkey=mRNA;gene=Wnk3;product=WNK lysine deficient protein kinase 3%2C transcript variant X2;transcript_id=XM_006528870.5;extra_copy_number=0
CM058260.1	Liftoff	exon	141044025	141044233	.	+	.	ID=exon-XM_006528870.5-22;Parent=rna-XM_006528870.5;Dbxref=GeneID:279561,GenBank:XM_006528870.5,MGI:MGI:2652875;gbkey=mRNA;gene=Wnk3;product=WNK lysine deficient protein kinase 3%2C transcript variant X2;transcript_id=XM_006528870.5;extra_copy_number=0
CM058260.1	Liftoff	exon	141051744	141051946	.	+	.	ID=exon-XM_006528870.5-23;Parent=rna-XM_006528870.5;Dbxref=GeneID:279561,GenBank:XM_006528870.5,MGI:MGI:2652875;gbkey=mRNA;gene=Wnk3;product=WNK lysine deficient protein kinase 3%2C transcript variant X2;transcript_id=XM_006528870.5;extra_copy_number=0
CM058260.1	Liftoff	exon	141057261	141062630	.	+	.	ID=exon-XM_006528870.5-24;Parent=rna-XM_006528870.5;Dbxref=GeneID:279561,GenBank:XM_006528870.5,MGI:MGI:2652875;gbkey=mRNA;gene=Wnk3;product=WNK lysine deficient protein kinase 3%2C transcript variant X2;transcript_id=XM_006528870.5;extra_copy_number=0
CM058260.1	Liftoff	CDS	140940589	140941122	.	+	.	ID=cds-XP_006528933.1;Parent=rna-XM_006528870.5;Dbxref=GeneID:279561,GenBank:XP_006528933.1,MGI:MGI:2652875;Name=XP_006528933.1;gbkey=CDS;gene=Wnk3;product=serine/threonine-protein kinase WNK3 isoform X1;protein_id=XP_006528933.1;extra_copy_number=0
CM058260.1	Liftoff	CDS	140950047	140950219	.	+	.	ID=cds-XP_006528933.1;Parent=rna-XM_006528870.5;Dbxref=GeneID:279561,GenBank:XP_006528933.1,MGI:MGI:2652875;Name=XP_006528933.1;gbkey=CDS;gene=Wnk3;product=serine/threonine-protein kinase WNK3 isoform X1;protein_id=XP_006528933.1;extra_copy_number=0
CM058260.1	Liftoff	CDS	140951724	140951944	.	+	.	ID=cds-XP_006528933.1;Parent=rna-XM_006528870.5;Dbxref=GeneID:279561,GenBank:XP_006528933.1,MGI:MGI:2652875;Name=XP_006528933.1;gbkey=CDS;gene=Wnk3;product=serine/threonine-protein kinase WNK3 isoform X1;protein_id=XP_006528933.1;extra_copy_number=0
CM058260.1	Liftoff	CDS	140953322	140953479	.	+	.	ID=cds-XP_006528933.1;Parent=rna-XM_006528870.5;Dbxref=GeneID:279561,GenBank:XP_006528933.1,MGI:MGI:2652875;Name=XP_006528933.1;gbkey=CDS;gene=Wnk3;product=serine/threonine-protein kinase WNK3 isoform X1;protein_id=XP_006528933.1;extra_copy_number=0
CM058260.1	Liftoff	CDS	140968907	140968995	.	+	.	ID=cds-XP_006528933.1;Parent=rna-XM_006528870.5;Dbxref=GeneID:279561,GenBank:XP_006528933.1,MGI:MGI:2652875;Name=XP_006528933.1;gbkey=CDS;gene=Wnk3;product=serine/threonine-protein kinase WNK3 isoform X1;protein_id=XP_006528933.1;extra_copy_number=0
CM058260.1	Liftoff	CDS	140972684	140972903	.	+	.	ID=cds-XP_006528933.1;Parent=rna-XM_006528870.5;Dbxref=GeneID:279561,GenBank:XP_006528933.1,MGI:MGI:2652875;Name=XP_006528933.1;gbkey=CDS;gene=Wnk3;product=serine/threonine-protein kinase WNK3 isoform X1;protein_id=XP_006528933.1;extra_copy_number=0
CM058260.1	Liftoff	CDS	140975396	140975690	.	+	.	ID=cds-XP_006528933.1;Parent=rna-XM_006528870.5;Dbxref=GeneID:279561,GenBank:XP_006528933.1,MGI:MGI:2652875;Name=XP_006528933.1;gbkey=CDS;gene=Wnk3;product=serine/threonine-protein kinase WNK3 isoform X1;protein_id=XP_006528933.1;extra_copy_number=0
CM058260.1	Liftoff	CDS	140978985	140979085	.	+	.	ID=cds-XP_006528933.1;Parent=rna-XM_006528870.5;Dbxref=GeneID:279561,GenBank:XP_006528933.1,MGI:MGI:2652875;Name=XP_006528933.1;gbkey=CDS;gene=Wnk3;product=serine/threonine-protein kinase WNK3 isoform X1;protein_id=XP_006528933.1;extra_copy_number=0
CM058260.1	Liftoff	CDS	140979344	140979487	.	+	.	ID=cds-XP_006528933.1;Parent=rna-XM_006528870.5;Dbxref=GeneID:279561,GenBank:XP_006528933.1,MGI:MGI:2652875;Name=XP_006528933.1;gbkey=CDS;gene=Wnk3;product=serine/threonine-protein kinase WNK3 isoform X1;protein_id=XP_006528933.1;extra_copy_number=0
CM058260.1	Liftoff	CDS	141008727	141008791	.	+	.	ID=cds-XP_006528933.1;Parent=rna-XM_006528870.5;Dbxref=GeneID:279561,GenBank:XP_006528933.1,MGI:MGI:2652875;Name=XP_006528933.1;gbkey=CDS;gene=Wnk3;product=serine/threonine-protein kinase WNK3 isoform X1;protein_id=XP_006528933.1;extra_copy_number=0
CM058260.1	Liftoff	CDS	141017377	141017524	.	+	.	ID=cds-XP_006528933.1;Parent=rna-XM_006528870.5;Dbxref=GeneID:279561,GenBank:XP_006528933.1,MGI:MGI:2652875;Name=XP_006528933.1;gbkey=CDS;gene=Wnk3;product=serine/threonine-protein kinase WNK3 isoform X1;protein_id=XP_006528933.1;extra_copy_number=0
CM058260.1	Liftoff	CDS	141019312	141019428	.	+	.	ID=cds-XP_006528933.1;Parent=rna-XM_006528870.5;Dbxref=GeneID:279561,GenBank:XP_006528933.1,MGI:MGI:2652875;Name=XP_006528933.1;gbkey=CDS;gene=Wnk3;product=serine/threonine-protein kinase WNK3 isoform X1;protein_id=XP_006528933.1;extra_copy_number=0
CM058260.1	Liftoff	CDS	141026729	141026884	.	+	.	ID=cds-XP_006528933.1;Parent=rna-XM_006528870.5;Dbxref=GeneID:279561,GenBank:XP_006528933.1,MGI:MGI:2652875;Name=XP_006528933.1;gbkey=CDS;gene=Wnk3;product=serine/threonine-protein kinase WNK3 isoform X1;protein_id=XP_006528933.1;extra_copy_number=0
CM058260.1	Liftoff	CDS	141026964	141027015	.	+	.	ID=cds-XP_006528933.1;Parent=rna-XM_006528870.5;Dbxref=GeneID:279561,GenBank:XP_006528933.1,MGI:MGI:2652875;Name=XP_006528933.1;gbkey=CDS;gene=Wnk3;product=serine/threonine-protein kinase WNK3 isoform X1;protein_id=XP_006528933.1;extra_copy_number=0
CM058260.1	Liftoff	CDS	141028238	141028375	.	+	.	ID=cds-XP_006528933.1;Parent=rna-XM_006528870.5;Dbxref=GeneID:279561,GenBank:XP_006528933.1,MGI:MGI:2652875;Name=XP_006528933.1;gbkey=CDS;gene=Wnk3;product=serine/threonine-protein kinase WNK3 isoform X1;protein_id=XP_006528933.1;extra_copy_number=0
CM058260.1	Liftoff	CDS	141028719	141029665	.	+	.	ID=cds-XP_006528933.1;Parent=rna-XM_006528870.5;Dbxref=GeneID:279561,GenBank:XP_006528933.1,MGI:MGI:2652875;Name=XP_006528933.1;gbkey=CDS;gene=Wnk3;product=serine/threonine-protein kinase WNK3 isoform X1;protein_id=XP_006528933.1;extra_copy_number=0
CM058260.1	Liftoff	CDS	141036269	141036500	.	+	.	ID=cds-XP_006528933.1;Parent=rna-XM_006528870.5;Dbxref=GeneID:279561,GenBank:XP_006528933.1,MGI:MGI:2652875;Name=XP_006528933.1;gbkey=CDS;gene=Wnk3;product=serine/threonine-protein kinase WNK3 isoform X1;protein_id=XP_006528933.1;extra_copy_number=0
CM058260.1	Liftoff	CDS	141036881	141037011	.	+	.	ID=cds-XP_006528933.1;Parent=rna-XM_006528870.5;Dbxref=GeneID:279561,GenBank:XP_006528933.1,MGI:MGI:2652875;Name=XP_006528933.1;gbkey=CDS;gene=Wnk3;product=serine/threonine-protein kinase WNK3 isoform X1;protein_id=XP_006528933.1;extra_copy_number=0
CM058260.1	Liftoff	CDS	141037823	141038433	.	+	.	ID=cds-XP_006528933.1;Parent=rna-XM_006528870.5;Dbxref=GeneID:279561,GenBank:XP_006528933.1,MGI:MGI:2652875;Name=XP_006528933.1;gbkey=CDS;gene=Wnk3;product=serine/threonine-protein kinase WNK3 isoform X1;protein_id=XP_006528933.1;extra_copy_number=0
CM058260.1	Liftoff	CDS	141044025	141044233	.	+	.	ID=cds-XP_006528933.1;Parent=rna-XM_006528870.5;Dbxref=GeneID:279561,GenBank:XP_006528933.1,MGI:MGI:2652875;Name=XP_006528933.1;gbkey=CDS;gene=Wnk3;product=serine/threonine-protein kinase WNK3 isoform X1;protein_id=XP_006528933.1;extra_copy_number=0
CM058260.1	Liftoff	CDS	141051744	141051946	.	+	.	ID=cds-XP_006528933.1;Parent=rna-XM_006528870.5;Dbxref=GeneID:279561,GenBank:XP_006528933.1,MGI:MGI:2652875;Name=XP_006528933.1;gbkey=CDS;gene=Wnk3;product=serine/threonine-protein kinase WNK3 isoform X1;protein_id=XP_006528933.1;extra_copy_number=0
CM058260.1	Liftoff	CDS	141057261	141057590	.	+	.	ID=cds-XP_006528933.1;Parent=rna-XM_006528870.5;Dbxref=GeneID:279561,GenBank:XP_006528933.1,MGI:MGI:2652875;Name=XP_006528933.1;gbkey=CDS;gene=Wnk3;product=serine/threonine-protein kinase WNK3 isoform X1;protein_id=XP_006528933.1;extra_copy_number=0
CM058260.1	Liftoff	mRNA	140911222	141062656	.	+	.	ID=rna-XM_006528871.5;Parent=gene-Wnk3;Dbxref=GeneID:279561,GenBank:XM_006528871.5,MGI:MGI:2652875;Name=XM_006528871.5;gbkey=mRNA;gene=Wnk3;model_evidence=Supporting evidence includes similarity to: 5 mRNAs%2C 10 ESTs%2C 5 Proteins%2C 291 long SRA reads%2C and 100%25 coverage of the annotated genomic feature by RNAseq alignments%2C including 8 samples with support for all annotated introns;product=WNK lysine deficient protein kinase 3%2C transcript variant X1;transcript_id=XM_006528871.5;matches_ref_protein=True;valid_ORF=True;extra_copy_number=0
CM058260.1	Liftoff	exon	140911222	140911387	.	+	.	ID=exon-XM_006528871.5-1;Parent=rna-XM_006528871.5;Dbxref=GeneID:279561,GenBank:XM_006528871.5,MGI:MGI:2652875;gbkey=mRNA;gene=Wnk3;product=WNK lysine deficient protein kinase 3%2C transcript variant X1;transcript_id=XM_006528871.5;extra_copy_number=0
CM058260.1	Liftoff	exon	140911928	140912156	.	+	.	ID=exon-XM_006528871.5-2;Parent=rna-XM_006528871.5;Dbxref=GeneID:279561,GenBank:XM_006528871.5,MGI:MGI:2652875;gbkey=mRNA;gene=Wnk3;product=WNK lysine deficient protein kinase 3%2C transcript variant X1;transcript_id=XM_006528871.5;extra_copy_number=0
CM058260.1	Liftoff	exon	140940471	140941122	.	+	.	ID=exon-XM_006528871.5-3;Parent=rna-XM_006528871.5;Dbxref=GeneID:279561,GenBank:XM_006528871.5,MGI:MGI:2652875;gbkey=mRNA;gene=Wnk3;product=WNK lysine deficient protein kinase 3%2C transcript variant X1;transcript_id=XM_006528871.5;extra_copy_number=0
CM058260.1	Liftoff	exon	140950047	140950219	.	+	.	ID=exon-XM_006528871.5-4;Parent=rna-XM_006528871.5;Dbxref=GeneID:279561,GenBank:XM_006528871.5,MGI:MGI:2652875;gbkey=mRNA;gene=Wnk3;product=WNK lysine deficient protein kinase 3%2C transcript variant X1;transcript_id=XM_006528871.5;extra_copy_number=0
CM058260.1	Liftoff	exon	140951724	140951944	.	+	.	ID=exon-XM_006528871.5-5;Parent=rna-XM_006528871.5;Dbxref=GeneID:279561,GenBank:XM_006528871.5,MGI:MGI:2652875;gbkey=mRNA;gene=Wnk3;product=WNK lysine deficient protein kinase 3%2C transcript variant X1;transcript_id=XM_006528871.5;extra_copy_number=0
CM058260.1	Liftoff	exon	140953322	140953479	.	+	.	ID=exon-XM_006528871.5-6;Parent=rna-XM_006528871.5;Dbxref=GeneID:279561,GenBank:XM_006528871.5,MGI:MGI:2652875;gbkey=mRNA;gene=Wnk3;product=WNK lysine deficient protein kinase 3%2C transcript variant X1;transcript_id=XM_006528871.5;extra_copy_number=0
CM058260.1	Liftoff	exon	140968907	140968995	.	+	.	ID=exon-XM_006528871.5-7;Parent=rna-XM_006528871.5;Dbxref=GeneID:279561,GenBank:XM_006528871.5,MGI:MGI:2652875;gbkey=mRNA;gene=Wnk3;product=WNK lysine deficient protein kinase 3%2C transcript variant X1;transcript_id=XM_006528871.5;extra_copy_number=0
CM058260.1	Liftoff	exon	140972684	140972903	.	+	.	ID=exon-XM_006528871.5-8;Parent=rna-XM_006528871.5;Dbxref=GeneID:279561,GenBank:XM_006528871.5,MGI:MGI:2652875;gbkey=mRNA;gene=Wnk3;product=WNK lysine deficient protein kinase 3%2C transcript variant X1;transcript_id=XM_006528871.5;extra_copy_number=0
CM058260.1	Liftoff	exon	140975396	140975690	.	+	.	ID=exon-XM_006528871.5-9;Parent=rna-XM_006528871.5;Dbxref=GeneID:279561,GenBank:XM_006528871.5,MGI:MGI:2652875;gbkey=mRNA;gene=Wnk3;product=WNK lysine deficient protein kinase 3%2C transcript variant X1;transcript_id=XM_006528871.5;extra_copy_number=0
CM058260.1	Liftoff	exon	140978985	140979085	.	+	.	ID=exon-XM_006528871.5-10;Parent=rna-XM_006528871.5;Dbxref=GeneID:279561,GenBank:XM_006528871.5,MGI:MGI:2652875;gbkey=mRNA;gene=Wnk3;product=WNK lysine deficient protein kinase 3%2C transcript variant X1;transcript_id=XM_006528871.5;extra_copy_number=0
CM058260.1	Liftoff	exon	140979344	140979487	.	+	.	ID=exon-XM_006528871.5-11;Parent=rna-XM_006528871.5;Dbxref=GeneID:279561,GenBank:XM_006528871.5,MGI:MGI:2652875;gbkey=mRNA;gene=Wnk3;product=WNK lysine deficient protein kinase 3%2C transcript variant X1;transcript_id=XM_006528871.5;extra_copy_number=0
CM058260.1	Liftoff	exon	141008727	141008791	.	+	.	ID=exon-XM_006528871.5-12;Parent=rna-XM_006528871.5;Dbxref=GeneID:279561,GenBank:XM_006528871.5,MGI:MGI:2652875;gbkey=mRNA;gene=Wnk3;product=WNK lysine deficient protein kinase 3%2C transcript variant X1;transcript_id=XM_006528871.5;extra_copy_number=0
CM058260.1	Liftoff	exon	141017377	141017524	.	+	.	ID=exon-XM_006528871.5-13;Parent=rna-XM_006528871.5;Dbxref=GeneID:279561,GenBank:XM_006528871.5,MGI:MGI:2652875;gbkey=mRNA;gene=Wnk3;product=WNK lysine deficient protein kinase 3%2C transcript variant X1;transcript_id=XM_006528871.5;extra_copy_number=0
CM058260.1	Liftoff	exon	141019312	141019428	.	+	.	ID=exon-XM_006528871.5-14;Parent=rna-XM_006528871.5;Dbxref=GeneID:279561,GenBank:XM_006528871.5,MGI:MGI:2652875;gbkey=mRNA;gene=Wnk3;product=WNK lysine deficient protein kinase 3%2C transcript variant X1;transcript_id=XM_006528871.5;extra_copy_number=0
CM058260.1	Liftoff	exon	141026729	141026884	.	+	.	ID=exon-XM_006528871.5-15;Parent=rna-XM_006528871.5;Dbxref=GeneID:279561,GenBank:XM_006528871.5,MGI:MGI:2652875;gbkey=mRNA;gene=Wnk3;product=WNK lysine deficient protein kinase 3%2C transcript variant X1;transcript_id=XM_006528871.5;extra_copy_number=0
CM058260.1	Liftoff	exon	141026964	141027015	.	+	.	ID=exon-XM_006528871.5-16;Parent=rna-XM_006528871.5;Dbxref=GeneID:279561,GenBank:XM_006528871.5,MGI:MGI:2652875;gbkey=mRNA;gene=Wnk3;product=WNK lysine deficient protein kinase 3%2C transcript variant X1;transcript_id=XM_006528871.5;extra_copy_number=0
CM058260.1	Liftoff	exon	141028238	141028375	.	+	.	ID=exon-XM_006528871.5-17;Parent=rna-XM_006528871.5;Dbxref=GeneID:279561,GenBank:XM_006528871.5,MGI:MGI:2652875;gbkey=mRNA;gene=Wnk3;product=WNK lysine deficient protein kinase 3%2C transcript variant X1;transcript_id=XM_006528871.5;extra_copy_number=0
CM058260.1	Liftoff	exon	141028719	141029665	.	+	.	ID=exon-XM_006528871.5-18;Parent=rna-XM_006528871.5;Dbxref=GeneID:279561,GenBank:XM_006528871.5,MGI:MGI:2652875;gbkey=mRNA;gene=Wnk3;product=WNK lysine deficient protein kinase 3%2C transcript variant X1;transcript_id=XM_006528871.5;extra_copy_number=0
CM058260.1	Liftoff	exon	141036269	141036500	.	+	.	ID=exon-XM_006528871.5-19;Parent=rna-XM_006528871.5;Dbxref=GeneID:279561,GenBank:XM_006528871.5,MGI:MGI:2652875;gbkey=mRNA;gene=Wnk3;product=WNK lysine deficient protein kinase 3%2C transcript variant X1;transcript_id=XM_006528871.5;extra_copy_number=0
CM058260.1	Liftoff	exon	141036881	141037011	.	+	.	ID=exon-XM_006528871.5-20;Parent=rna-XM_006528871.5;Dbxref=GeneID:279561,GenBank:XM_006528871.5,MGI:MGI:2652875;gbkey=mRNA;gene=Wnk3;product=WNK lysine deficient protein kinase 3%2C transcript variant X1;transcript_id=XM_006528871.5;extra_copy_number=0
CM058260.1	Liftoff	exon	141037823	141038433	.	+	.	ID=exon-XM_006528871.5-21;Parent=rna-XM_006528871.5;Dbxref=GeneID:279561,GenBank:XM_006528871.5,MGI:MGI:2652875;gbkey=mRNA;gene=Wnk3;product=WNK lysine deficient protein kinase 3%2C transcript variant X1;transcript_id=XM_006528871.5;extra_copy_number=0
CM058260.1	Liftoff	exon	141044025	141044233	.	+	.	ID=exon-XM_006528871.5-22;Parent=rna-XM_006528871.5;Dbxref=GeneID:279561,GenBank:XM_006528871.5,MGI:MGI:2652875;gbkey=mRNA;gene=Wnk3;product=WNK lysine deficient protein kinase 3%2C transcript variant X1;transcript_id=XM_006528871.5;extra_copy_number=0
CM058260.1	Liftoff	exon	141051744	141051946	.	+	.	ID=exon-XM_006528871.5-23;Parent=rna-XM_006528871.5;Dbxref=GeneID:279561,GenBank:XM_006528871.5,MGI:MGI:2652875;gbkey=mRNA;gene=Wnk3;product=WNK lysine deficient protein kinase 3%2C transcript variant X1;transcript_id=XM_006528871.5;extra_copy_number=0
CM058260.1	Liftoff	exon	141057261	141062656	.	+	.	ID=exon-XM_006528871.5-24;Parent=rna-XM_006528871.5;Dbxref=GeneID:279561,GenBank:XM_006528871.5,MGI:MGI:2652875;gbkey=mRNA;gene=Wnk3;product=WNK lysine deficient protein kinase 3%2C transcript variant X1;transcript_id=XM_006528871.5;extra_copy_number=0
CM058260.1	Liftoff	CDS	140940589	140941122	.	+	.	ID=cds-XP_006528934.1;Parent=rna-XM_006528871.5;Dbxref=GeneID:279561,GenBank:XP_006528934.1,MGI:MGI:2652875;Name=XP_006528934.1;gbkey=CDS;gene=Wnk3;product=serine/threonine-protein kinase WNK3 isoform X1;protein_id=XP_006528934.1;extra_copy_number=0
CM058260.1	Liftoff	CDS	140950047	140950219	.	+	.	ID=cds-XP_006528934.1;Parent=rna-XM_006528871.5;Dbxref=GeneID:279561,GenBank:XP_006528934.1,MGI:MGI:2652875;Name=XP_006528934.1;gbkey=CDS;gene=Wnk3;product=serine/threonine-protein kinase WNK3 isoform X1;protein_id=XP_006528934.1;extra_copy_number=0
CM058260.1	Liftoff	CDS	140951724	140951944	.	+	.	ID=cds-XP_006528934.1;Parent=rna-XM_006528871.5;Dbxref=GeneID:279561,GenBank:XP_006528934.1,MGI:MGI:2652875;Name=XP_006528934.1;gbkey=CDS;gene=Wnk3;product=serine/threonine-protein kinase WNK3 isoform X1;protein_id=XP_006528934.1;extra_copy_number=0
CM058260.1	Liftoff	CDS	140953322	140953479	.	+	.	ID=cds-XP_006528934.1;Parent=rna-XM_006528871.5;Dbxref=GeneID:279561,GenBank:XP_006528934.1,MGI:MGI:2652875;Name=XP_006528934.1;gbkey=CDS;gene=Wnk3;product=serine/threonine-protein kinase WNK3 isoform X1;protein_id=XP_006528934.1;extra_copy_number=0
CM058260.1	Liftoff	CDS	140968907	140968995	.	+	.	ID=cds-XP_006528934.1;Parent=rna-XM_006528871.5;Dbxref=GeneID:279561,GenBank:XP_006528934.1,MGI:MGI:2652875;Name=XP_006528934.1;gbkey=CDS;gene=Wnk3;product=serine/threonine-protein kinase WNK3 isoform X1;protein_id=XP_006528934.1;extra_copy_number=0
CM058260.1	Liftoff	CDS	140972684	140972903	.	+	.	ID=cds-XP_006528934.1;Parent=rna-XM_006528871.5;Dbxref=GeneID:279561,GenBank:XP_006528934.1,MGI:MGI:2652875;Name=XP_006528934.1;gbkey=CDS;gene=Wnk3;product=serine/threonine-protein kinase WNK3 isoform X1;protein_id=XP_006528934.1;extra_copy_number=0
CM058260.1	Liftoff	CDS	140975396	140975690	.	+	.	ID=cds-XP_006528934.1;Parent=rna-XM_006528871.5;Dbxref=GeneID:279561,GenBank:XP_006528934.1,MGI:MGI:2652875;Name=XP_006528934.1;gbkey=CDS;gene=Wnk3;product=serine/threonine-protein kinase WNK3 isoform X1;protein_id=XP_006528934.1;extra_copy_number=0
CM058260.1	Liftoff	CDS	140978985	140979085	.	+	.	ID=cds-XP_006528934.1;Parent=rna-XM_006528871.5;Dbxref=GeneID:279561,GenBank:XP_006528934.1,MGI:MGI:2652875;Name=XP_006528934.1;gbkey=CDS;gene=Wnk3;product=serine/threonine-protein kinase WNK3 isoform X1;protein_id=XP_006528934.1;extra_copy_number=0
CM058260.1	Liftoff	CDS	140979344	140979487	.	+	.	ID=cds-XP_006528934.1;Parent=rna-XM_006528871.5;Dbxref=GeneID:279561,GenBank:XP_006528934.1,MGI:MGI:2652875;Name=XP_006528934.1;gbkey=CDS;gene=Wnk3;product=serine/threonine-protein kinase WNK3 isoform X1;protein_id=XP_006528934.1;extra_copy_number=0
CM058260.1	Liftoff	CDS	141008727	141008791	.	+	.	ID=cds-XP_006528934.1;Parent=rna-XM_006528871.5;Dbxref=GeneID:279561,GenBank:XP_006528934.1,MGI:MGI:2652875;Name=XP_006528934.1;gbkey=CDS;gene=Wnk3;product=serine/threonine-protein kinase WNK3 isoform X1;protein_id=XP_006528934.1;extra_copy_number=0
CM058260.1	Liftoff	CDS	141017377	141017524	.	+	.	ID=cds-XP_006528934.1;Parent=rna-XM_006528871.5;Dbxref=GeneID:279561,GenBank:XP_006528934.1,MGI:MGI:2652875;Name=XP_006528934.1;gbkey=CDS;gene=Wnk3;product=serine/threonine-protein kinase WNK3 isoform X1;protein_id=XP_006528934.1;extra_copy_number=0
CM058260.1	Liftoff	CDS	141019312	141019428	.	+	.	ID=cds-XP_006528934.1;Parent=rna-XM_006528871.5;Dbxref=GeneID:279561,GenBank:XP_006528934.1,MGI:MGI:2652875;Name=XP_006528934.1;gbkey=CDS;gene=Wnk3;product=serine/threonine-protein kinase WNK3 isoform X1;protein_id=XP_006528934.1;extra_copy_number=0
CM058260.1	Liftoff	CDS	141026729	141026884	.	+	.	ID=cds-XP_006528934.1;Parent=rna-XM_006528871.5;Dbxref=GeneID:279561,GenBank:XP_006528934.1,MGI:MGI:2652875;Name=XP_006528934.1;gbkey=CDS;gene=Wnk3;product=serine/threonine-protein kinase WNK3 isoform X1;protein_id=XP_006528934.1;extra_copy_number=0
CM058260.1	Liftoff	CDS	141026964	141027015	.	+	.	ID=cds-XP_006528934.1;Parent=rna-XM_006528871.5;Dbxref=GeneID:279561,GenBank:XP_006528934.1,MGI:MGI:2652875;Name=XP_006528934.1;gbkey=CDS;gene=Wnk3;product=serine/threonine-protein kinase WNK3 isoform X1;protein_id=XP_006528934.1;extra_copy_number=0
CM058260.1	Liftoff	CDS	141028238	141028375	.	+	.	ID=cds-XP_006528934.1;Parent=rna-XM_006528871.5;Dbxref=GeneID:279561,GenBank:XP_006528934.1,MGI:MGI:2652875;Name=XP_006528934.1;gbkey=CDS;gene=Wnk3;product=serine/threonine-protein kinase WNK3 isoform X1;protein_id=XP_006528934.1;extra_copy_number=0
CM058260.1	Liftoff	CDS	141028719	141029665	.	+	.	ID=cds-XP_006528934.1;Parent=rna-XM_006528871.5;Dbxref=GeneID:279561,GenBank:XP_006528934.1,MGI:MGI:2652875;Name=XP_006528934.1;gbkey=CDS;gene=Wnk3;product=serine/threonine-protein kinase WNK3 isoform X1;protein_id=XP_006528934.1;extra_copy_number=0
CM058260.1	Liftoff	CDS	141036269	141036500	.	+	.	ID=cds-XP_006528934.1;Parent=rna-XM_006528871.5;Dbxref=GeneID:279561,GenBank:XP_006528934.1,MGI:MGI:2652875;Name=XP_006528934.1;gbkey=CDS;gene=Wnk3;product=serine/threonine-protein kinase WNK3 isoform X1;protein_id=XP_006528934.1;extra_copy_number=0
CM058260.1	Liftoff	CDS	141036881	141037011	.	+	.	ID=cds-XP_006528934.1;Parent=rna-XM_006528871.5;Dbxref=GeneID:279561,GenBank:XP_006528934.1,MGI:MGI:2652875;Name=XP_006528934.1;gbkey=CDS;gene=Wnk3;product=serine/threonine-protein kinase WNK3 isoform X1;protein_id=XP_006528934.1;extra_copy_number=0
CM058260.1	Liftoff	CDS	141037823	141038433	.	+	.	ID=cds-XP_006528934.1;Parent=rna-XM_006528871.5;Dbxref=GeneID:279561,GenBank:XP_006528934.1,MGI:MGI:2652875;Name=XP_006528934.1;gbkey=CDS;gene=Wnk3;product=serine/threonine-protein kinase WNK3 isoform X1;protein_id=XP_006528934.1;extra_copy_number=0
CM058260.1	Liftoff	CDS	141044025	141044233	.	+	.	ID=cds-XP_006528934.1;Parent=rna-XM_006528871.5;Dbxref=GeneID:279561,GenBank:XP_006528934.1,MGI:MGI:2652875;Name=XP_006528934.1;gbkey=CDS;gene=Wnk3;product=serine/threonine-protein kinase WNK3 isoform X1;protein_id=XP_006528934.1;extra_copy_number=0
CM058260.1	Liftoff	CDS	141051744	141051946	.	+	.	ID=cds-XP_006528934.1;Parent=rna-XM_006528871.5;Dbxref=GeneID:279561,GenBank:XP_006528934.1,MGI:MGI:2652875;Name=XP_006528934.1;gbkey=CDS;gene=Wnk3;product=serine/threonine-protein kinase WNK3 isoform X1;protein_id=XP_006528934.1;extra_copy_number=0
CM058260.1	Liftoff	CDS	141057261	141057590	.	+	.	ID=cds-XP_006528934.1;Parent=rna-XM_006528871.5;Dbxref=GeneID:279561,GenBank:XP_006528934.1,MGI:MGI:2652875;Name=XP_006528934.1;gbkey=CDS;gene=Wnk3;product=serine/threonine-protein kinase WNK3 isoform X1;protein_id=XP_006528934.1;extra_copy_number=0
CM058260.1	Liftoff	mRNA	140911222	141062630	.	+	.	ID=rna-XM_006528872.5;Parent=gene-Wnk3;Dbxref=GeneID:279561,GenBank:XM_006528872.5,MGI:MGI:2652875;Name=XM_006528872.5;gbkey=mRNA;gene=Wnk3;model_evidence=Supporting evidence includes similarity to: 5 mRNAs%2C 10 ESTs%2C 5 Proteins%2C 225 long SRA reads%2C and 100%25 coverage of the annotated genomic feature by RNAseq alignments%2C including 7 samples with support for all annotated introns;product=WNK lysine deficient protein kinase 3%2C transcript variant X3;transcript_id=XM_006528872.5;matches_ref_protein=True;valid_ORF=True;extra_copy_number=0
CM058260.1	Liftoff	exon	140911222	140911387	.	+	.	ID=exon-XM_006528872.5-1;Parent=rna-XM_006528872.5;Dbxref=GeneID:279561,GenBank:XM_006528872.5,MGI:MGI:2652875;gbkey=mRNA;gene=Wnk3;product=WNK lysine deficient protein kinase 3%2C transcript variant X3;transcript_id=XM_006528872.5;extra_copy_number=0
CM058260.1	Liftoff	exon	140911928	140912164	.	+	.	ID=exon-XM_006528872.5-2;Parent=rna-XM_006528872.5;Dbxref=GeneID:279561,GenBank:XM_006528872.5,MGI:MGI:2652875;gbkey=mRNA;gene=Wnk3;product=WNK lysine deficient protein kinase 3%2C transcript variant X3;transcript_id=XM_006528872.5;extra_copy_number=0
CM058260.1	Liftoff	exon	140940471	140941122	.	+	.	ID=exon-XM_006528872.5-3;Parent=rna-XM_006528872.5;Dbxref=GeneID:279561,GenBank:XM_006528872.5,MGI:MGI:2652875;gbkey=mRNA;gene=Wnk3;product=WNK lysine deficient protein kinase 3%2C transcript variant X3;transcript_id=XM_006528872.5;extra_copy_number=0
CM058260.1	Liftoff	exon	140950047	140950219	.	+	.	ID=exon-XM_006528872.5-4;Parent=rna-XM_006528872.5;Dbxref=GeneID:279561,GenBank:XM_006528872.5,MGI:MGI:2652875;gbkey=mRNA;gene=Wnk3;product=WNK lysine deficient protein kinase 3%2C transcript variant X3;transcript_id=XM_006528872.5;extra_copy_number=0
CM058260.1	Liftoff	exon	140951724	140951944	.	+	.	ID=exon-XM_006528872.5-5;Parent=rna-XM_006528872.5;Dbxref=GeneID:279561,GenBank:XM_006528872.5,MGI:MGI:2652875;gbkey=mRNA;gene=Wnk3;product=WNK lysine deficient protein kinase 3%2C transcript variant X3;transcript_id=XM_006528872.5;extra_copy_number=0
CM058260.1	Liftoff	exon	140953322	140953479	.	+	.	ID=exon-XM_006528872.5-6;Parent=rna-XM_006528872.5;Dbxref=GeneID:279561,GenBank:XM_006528872.5,MGI:MGI:2652875;gbkey=mRNA;gene=Wnk3;product=WNK lysine deficient protein kinase 3%2C transcript variant X3;transcript_id=XM_006528872.5;extra_copy_number=0
CM058260.1	Liftoff	exon	140968907	140968995	.	+	.	ID=exon-XM_006528872.5-7;Parent=rna-XM_006528872.5;Dbxref=GeneID:279561,GenBank:XM_006528872.5,MGI:MGI:2652875;gbkey=mRNA;gene=Wnk3;product=WNK lysine deficient protein kinase 3%2C transcript variant X3;transcript_id=XM_006528872.5;extra_copy_number=0
CM058260.1	Liftoff	exon	140972684	140972903	.	+	.	ID=exon-XM_006528872.5-8;Parent=rna-XM_006528872.5;Dbxref=GeneID:279561,GenBank:XM_006528872.5,MGI:MGI:2652875;gbkey=mRNA;gene=Wnk3;product=WNK lysine deficient protein kinase 3%2C transcript variant X3;transcript_id=XM_006528872.5;extra_copy_number=0
CM058260.1	Liftoff	exon	140975396	140975690	.	+	.	ID=exon-XM_006528872.5-9;Parent=rna-XM_006528872.5;Dbxref=GeneID:279561,GenBank:XM_006528872.5,MGI:MGI:2652875;gbkey=mRNA;gene=Wnk3;product=WNK lysine deficient protein kinase 3%2C transcript variant X3;transcript_id=XM_006528872.5;extra_copy_number=0
CM058260.1	Liftoff	exon	140978985	140979085	.	+	.	ID=exon-XM_006528872.5-10;Parent=rna-XM_006528872.5;Dbxref=GeneID:279561,GenBank:XM_006528872.5,MGI:MGI:2652875;gbkey=mRNA;gene=Wnk3;product=WNK lysine deficient protein kinase 3%2C transcript variant X3;transcript_id=XM_006528872.5;extra_copy_number=0
CM058260.1	Liftoff	exon	140979344	140979487	.	+	.	ID=exon-XM_006528872.5-11;Parent=rna-XM_006528872.5;Dbxref=GeneID:279561,GenBank:XM_006528872.5,MGI:MGI:2652875;gbkey=mRNA;gene=Wnk3;product=WNK lysine deficient protein kinase 3%2C transcript variant X3;transcript_id=XM_006528872.5;extra_copy_number=0
CM058260.1	Liftoff	exon	141008727	141008791	.	+	.	ID=exon-XM_006528872.5-12;Parent=rna-XM_006528872.5;Dbxref=GeneID:279561,GenBank:XM_006528872.5,MGI:MGI:2652875;gbkey=mRNA;gene=Wnk3;product=WNK lysine deficient protein kinase 3%2C transcript variant X3;transcript_id=XM_006528872.5;extra_copy_number=0
CM058260.1	Liftoff	exon	141017377	141017524	.	+	.	ID=exon-XM_006528872.5-13;Parent=rna-XM_006528872.5;Dbxref=GeneID:279561,GenBank:XM_006528872.5,MGI:MGI:2652875;gbkey=mRNA;gene=Wnk3;product=WNK lysine deficient protein kinase 3%2C transcript variant X3;transcript_id=XM_006528872.5;extra_copy_number=0
CM058260.1	Liftoff	exon	141019312	141019428	.	+	.	ID=exon-XM_006528872.5-14;Parent=rna-XM_006528872.5;Dbxref=GeneID:279561,GenBank:XM_006528872.5,MGI:MGI:2652875;gbkey=mRNA;gene=Wnk3;product=WNK lysine deficient protein kinase 3%2C transcript variant X3;transcript_id=XM_006528872.5;extra_copy_number=0
CM058260.1	Liftoff	exon	141026729	141026884	.	+	.	ID=exon-XM_006528872.5-15;Parent=rna-XM_006528872.5;Dbxref=GeneID:279561,GenBank:XM_006528872.5,MGI:MGI:2652875;gbkey=mRNA;gene=Wnk3;product=WNK lysine deficient protein kinase 3%2C transcript variant X3;transcript_id=XM_006528872.5;extra_copy_number=0
CM058260.1	Liftoff	exon	141026964	141027015	.	+	.	ID=exon-XM_006528872.5-16;Parent=rna-XM_006528872.5;Dbxref=GeneID:279561,GenBank:XM_006528872.5,MGI:MGI:2652875;gbkey=mRNA;gene=Wnk3;product=WNK lysine deficient protein kinase 3%2C transcript variant X3;transcript_id=XM_006528872.5;extra_copy_number=0
CM058260.1	Liftoff	exon	141028238	141028375	.	+	.	ID=exon-XM_006528872.5-17;Parent=rna-XM_006528872.5;Dbxref=GeneID:279561,GenBank:XM_006528872.5,MGI:MGI:2652875;gbkey=mRNA;gene=Wnk3;product=WNK lysine deficient protein kinase 3%2C transcript variant X3;transcript_id=XM_006528872.5;extra_copy_number=0
CM058260.1	Liftoff	exon	141028719	141029665	.	+	.	ID=exon-XM_006528872.5-18;Parent=rna-XM_006528872.5;Dbxref=GeneID:279561,GenBank:XM_006528872.5,MGI:MGI:2652875;gbkey=mRNA;gene=Wnk3;product=WNK lysine deficient protein kinase 3%2C transcript variant X3;transcript_id=XM_006528872.5;extra_copy_number=0
CM058260.1	Liftoff	exon	141036269	141036500	.	+	.	ID=exon-XM_006528872.5-19;Parent=rna-XM_006528872.5;Dbxref=GeneID:279561,GenBank:XM_006528872.5,MGI:MGI:2652875;gbkey=mRNA;gene=Wnk3;product=WNK lysine deficient protein kinase 3%2C transcript variant X3;transcript_id=XM_006528872.5;extra_copy_number=0
CM058260.1	Liftoff	exon	141036881	141037011	.	+	.	ID=exon-XM_006528872.5-20;Parent=rna-XM_006528872.5;Dbxref=GeneID:279561,GenBank:XM_006528872.5,MGI:MGI:2652875;gbkey=mRNA;gene=Wnk3;product=WNK lysine deficient protein kinase 3%2C transcript variant X3;transcript_id=XM_006528872.5;extra_copy_number=0
CM058260.1	Liftoff	exon	141037823	141038433	.	+	.	ID=exon-XM_006528872.5-21;Parent=rna-XM_006528872.5;Dbxref=GeneID:279561,GenBank:XM_006528872.5,MGI:MGI:2652875;gbkey=mRNA;gene=Wnk3;product=WNK lysine deficient protein kinase 3%2C transcript variant X3;transcript_id=XM_006528872.5;extra_copy_number=0
CM058260.1	Liftoff	exon	141044025	141044233	.	+	.	ID=exon-XM_006528872.5-22;Parent=rna-XM_006528872.5;Dbxref=GeneID:279561,GenBank:XM_006528872.5,MGI:MGI:2652875;gbkey=mRNA;gene=Wnk3;product=WNK lysine deficient protein kinase 3%2C transcript variant X3;transcript_id=XM_006528872.5;extra_copy_number=0
CM058260.1	Liftoff	exon	141051744	141051946	.	+	.	ID=exon-XM_006528872.5-23;Parent=rna-XM_006528872.5;Dbxref=GeneID:279561,GenBank:XM_006528872.5,MGI:MGI:2652875;gbkey=mRNA;gene=Wnk3;product=WNK lysine deficient protein kinase 3%2C transcript variant X3;transcript_id=XM_006528872.5;extra_copy_number=0
CM058260.1	Liftoff	exon	141057261	141062630	.	+	.	ID=exon-XM_006528872.5-24;Parent=rna-XM_006528872.5;Dbxref=GeneID:279561,GenBank:XM_006528872.5,MGI:MGI:2652875;gbkey=mRNA;gene=Wnk3;product=WNK lysine deficient protein kinase 3%2C transcript variant X3;transcript_id=XM_006528872.5;extra_copy_number=0
CM058260.1	Liftoff	CDS	140940589	140941122	.	+	.	ID=cds-XP_006528935.1;Parent=rna-XM_006528872.5;Dbxref=GeneID:279561,GenBank:XP_006528935.1,MGI:MGI:2652875;Name=XP_006528935.1;gbkey=CDS;gene=Wnk3;product=serine/threonine-protein kinase WNK3 isoform X1;protein_id=XP_006528935.1;extra_copy_number=0
CM058260.1	Liftoff	CDS	140950047	140950219	.	+	.	ID=cds-XP_006528935.1;Parent=rna-XM_006528872.5;Dbxref=GeneID:279561,GenBank:XP_006528935.1,MGI:MGI:2652875;Name=XP_006528935.1;gbkey=CDS;gene=Wnk3;product=serine/threonine-protein kinase WNK3 isoform X1;protein_id=XP_006528935.1;extra_copy_number=0
CM058260.1	Liftoff	CDS	140951724	140951944	.	+	.	ID=cds-XP_006528935.1;Parent=rna-XM_006528872.5;Dbxref=GeneID:279561,GenBank:XP_006528935.1,MGI:MGI:2652875;Name=XP_006528935.1;gbkey=CDS;gene=Wnk3;product=serine/threonine-protein kinase WNK3 isoform X1;protein_id=XP_006528935.1;extra_copy_number=0
CM058260.1	Liftoff	CDS	140953322	140953479	.	+	.	ID=cds-XP_006528935.1;Parent=rna-XM_006528872.5;Dbxref=GeneID:279561,GenBank:XP_006528935.1,MGI:MGI:2652875;Name=XP_006528935.1;gbkey=CDS;gene=Wnk3;product=serine/threonine-protein kinase WNK3 isoform X1;protein_id=XP_006528935.1;extra_copy_number=0
CM058260.1	Liftoff	CDS	140968907	140968995	.	+	.	ID=cds-XP_006528935.1;Parent=rna-XM_006528872.5;Dbxref=GeneID:279561,GenBank:XP_006528935.1,MGI:MGI:2652875;Name=XP_006528935.1;gbkey=CDS;gene=Wnk3;product=serine/threonine-protein kinase WNK3 isoform X1;protein_id=XP_006528935.1;extra_copy_number=0
CM058260.1	Liftoff	CDS	140972684	140972903	.	+	.	ID=cds-XP_006528935.1;Parent=rna-XM_006528872.5;Dbxref=GeneID:279561,GenBank:XP_006528935.1,MGI:MGI:2652875;Name=XP_006528935.1;gbkey=CDS;gene=Wnk3;product=serine/threonine-protein kinase WNK3 isoform X1;protein_id=XP_006528935.1;extra_copy_number=0
CM058260.1	Liftoff	CDS	140975396	140975690	.	+	.	ID=cds-XP_006528935.1;Parent=rna-XM_006528872.5;Dbxref=GeneID:279561,GenBank:XP_006528935.1,MGI:MGI:2652875;Name=XP_006528935.1;gbkey=CDS;gene=Wnk3;product=serine/threonine-protein kinase WNK3 isoform X1;protein_id=XP_006528935.1;extra_copy_number=0
CM058260.1	Liftoff	CDS	140978985	140979085	.	+	.	ID=cds-XP_006528935.1;Parent=rna-XM_006528872.5;Dbxref=GeneID:279561,GenBank:XP_006528935.1,MGI:MGI:2652875;Name=XP_006528935.1;gbkey=CDS;gene=Wnk3;product=serine/threonine-protein kinase WNK3 isoform X1;protein_id=XP_006528935.1;extra_copy_number=0
CM058260.1	Liftoff	CDS	140979344	140979487	.	+	.	ID=cds-XP_006528935.1;Parent=rna-XM_006528872.5;Dbxref=GeneID:279561,GenBank:XP_006528935.1,MGI:MGI:2652875;Name=XP_006528935.1;gbkey=CDS;gene=Wnk3;product=serine/threonine-protein kinase WNK3 isoform X1;protein_id=XP_006528935.1;extra_copy_number=0
CM058260.1	Liftoff	CDS	141008727	141008791	.	+	.	ID=cds-XP_006528935.1;Parent=rna-XM_006528872.5;Dbxref=GeneID:279561,GenBank:XP_006528935.1,MGI:MGI:2652875;Name=XP_006528935.1;gbkey=CDS;gene=Wnk3;product=serine/threonine-protein kinase WNK3 isoform X1;protein_id=XP_006528935.1;extra_copy_number=0
CM058260.1	Liftoff	CDS	141017377	141017524	.	+	.	ID=cds-XP_006528935.1;Parent=rna-XM_006528872.5;Dbxref=GeneID:279561,GenBank:XP_006528935.1,MGI:MGI:2652875;Name=XP_006528935.1;gbkey=CDS;gene=Wnk3;product=serine/threonine-protein kinase WNK3 isoform X1;protein_id=XP_006528935.1;extra_copy_number=0
CM058260.1	Liftoff	CDS	141019312	141019428	.	+	.	ID=cds-XP_006528935.1;Parent=rna-XM_006528872.5;Dbxref=GeneID:279561,GenBank:XP_006528935.1,MGI:MGI:2652875;Name=XP_006528935.1;gbkey=CDS;gene=Wnk3;product=serine/threonine-protein kinase WNK3 isoform X1;protein_id=XP_006528935.1;extra_copy_number=0
CM058260.1	Liftoff	CDS	141026729	141026884	.	+	.	ID=cds-XP_006528935.1;Parent=rna-XM_006528872.5;Dbxref=GeneID:279561,GenBank:XP_006528935.1,MGI:MGI:2652875;Name=XP_006528935.1;gbkey=CDS;gene=Wnk3;product=serine/threonine-protein kinase WNK3 isoform X1;protein_id=XP_006528935.1;extra_copy_number=0
CM058260.1	Liftoff	CDS	141026964	141027015	.	+	.	ID=cds-XP_006528935.1;Parent=rna-XM_006528872.5;Dbxref=GeneID:279561,GenBank:XP_006528935.1,MGI:MGI:2652875;Name=XP_006528935.1;gbkey=CDS;gene=Wnk3;product=serine/threonine-protein kinase WNK3 isoform X1;protein_id=XP_006528935.1;extra_copy_number=0
CM058260.1	Liftoff	CDS	141028238	141028375	.	+	.	ID=cds-XP_006528935.1;Parent=rna-XM_006528872.5;Dbxref=GeneID:279561,GenBank:XP_006528935.1,MGI:MGI:2652875;Name=XP_006528935.1;gbkey=CDS;gene=Wnk3;product=serine/threonine-protein kinase WNK3 isoform X1;protein_id=XP_006528935.1;extra_copy_number=0
CM058260.1	Liftoff	CDS	141028719	141029665	.	+	.	ID=cds-XP_006528935.1;Parent=rna-XM_006528872.5;Dbxref=GeneID:279561,GenBank:XP_006528935.1,MGI:MGI:2652875;Name=XP_006528935.1;gbkey=CDS;gene=Wnk3;product=serine/threonine-protein kinase WNK3 isoform X1;protein_id=XP_006528935.1;extra_copy_number=0
CM058260.1	Liftoff	CDS	141036269	141036500	.	+	.	ID=cds-XP_006528935.1;Parent=rna-XM_006528872.5;Dbxref=GeneID:279561,GenBank:XP_006528935.1,MGI:MGI:2652875;Name=XP_006528935.1;gbkey=CDS;gene=Wnk3;product=serine/threonine-protein kinase WNK3 isoform X1;protein_id=XP_006528935.1;extra_copy_number=0
CM058260.1	Liftoff	CDS	141036881	141037011	.	+	.	ID=cds-XP_006528935.1;Parent=rna-XM_006528872.5;Dbxref=GeneID:279561,GenBank:XP_006528935.1,MGI:MGI:2652875;Name=XP_006528935.1;gbkey=CDS;gene=Wnk3;product=serine/threonine-protein kinase WNK3 isoform X1;protein_id=XP_006528935.1;extra_copy_number=0
CM058260.1	Liftoff	CDS	141037823	141038433	.	+	.	ID=cds-XP_006528935.1;Parent=rna-XM_006528872.5;Dbxref=GeneID:279561,GenBank:XP_006528935.1,MGI:MGI:2652875;Name=XP_006528935.1;gbkey=CDS;gene=Wnk3;product=serine/threonine-protein kinase WNK3 isoform X1;protein_id=XP_006528935.1;extra_copy_number=0
CM058260.1	Liftoff	CDS	141044025	141044233	.	+	.	ID=cds-XP_006528935.1;Parent=rna-XM_006528872.5;Dbxref=GeneID:279561,GenBank:XP_006528935.1,MGI:MGI:2652875;Name=XP_006528935.1;gbkey=CDS;gene=Wnk3;product=serine/threonine-protein kinase WNK3 isoform X1;protein_id=XP_006528935.1;extra_copy_number=0
CM058260.1	Liftoff	CDS	141051744	141051946	.	+	.	ID=cds-XP_006528935.1;Parent=rna-XM_006528872.5;Dbxref=GeneID:279561,GenBank:XP_006528935.1,MGI:MGI:2652875;Name=XP_006528935.1;gbkey=CDS;gene=Wnk3;product=serine/threonine-protein kinase WNK3 isoform X1;protein_id=XP_006528935.1;extra_copy_number=0
CM058260.1	Liftoff	CDS	141057261	141057590	.	+	.	ID=cds-XP_006528935.1;Parent=rna-XM_006528872.5;Dbxref=GeneID:279561,GenBank:XP_006528935.1,MGI:MGI:2652875;Name=XP_006528935.1;gbkey=CDS;gene=Wnk3;product=serine/threonine-protein kinase WNK3 isoform X1;protein_id=XP_006528935.1;extra_copy_number=0
CM058260.1	Liftoff	mRNA	140911222	141062630	.	+	.	ID=rna-XM_006528873.5;Parent=gene-Wnk3;Dbxref=GeneID:279561,GenBank:XM_006528873.5,MGI:MGI:2652875;Name=XM_006528873.5;gbkey=mRNA;gene=Wnk3;model_evidence=Supporting evidence includes similarity to: 5 mRNAs%2C 10 ESTs%2C 5 Proteins%2C 223 long SRA reads%2C and 100%25 coverage of the annotated genomic feature by RNAseq alignments%2C including 17 samples with support for all annotated introns;product=WNK lysine deficient protein kinase 3%2C transcript variant X4;transcript_id=XM_006528873.5;matches_ref_protein=True;valid_ORF=True;extra_copy_number=0
CM058260.1	Liftoff	exon	140911222	140911387	.	+	.	ID=exon-XM_006528873.5-1;Parent=rna-XM_006528873.5;Dbxref=GeneID:279561,GenBank:XM_006528873.5,MGI:MGI:2652875;gbkey=mRNA;gene=Wnk3;product=WNK lysine deficient protein kinase 3%2C transcript variant X4;transcript_id=XM_006528873.5;extra_copy_number=0
CM058260.1	Liftoff	exon	140940471	140941122	.	+	.	ID=exon-XM_006528873.5-2;Parent=rna-XM_006528873.5;Dbxref=GeneID:279561,GenBank:XM_006528873.5,MGI:MGI:2652875;gbkey=mRNA;gene=Wnk3;product=WNK lysine deficient protein kinase 3%2C transcript variant X4;transcript_id=XM_006528873.5;extra_copy_number=0
CM058260.1	Liftoff	exon	140950047	140950219	.	+	.	ID=exon-XM_006528873.5-3;Parent=rna-XM_006528873.5;Dbxref=GeneID:279561,GenBank:XM_006528873.5,MGI:MGI:2652875;gbkey=mRNA;gene=Wnk3;product=WNK lysine deficient protein kinase 3%2C transcript variant X4;transcript_id=XM_006528873.5;extra_copy_number=0
CM058260.1	Liftoff	exon	140951724	140951944	.	+	.	ID=exon-XM_006528873.5-4;Parent=rna-XM_006528873.5;Dbxref=GeneID:279561,GenBank:XM_006528873.5,MGI:MGI:2652875;gbkey=mRNA;gene=Wnk3;product=WNK lysine deficient protein kinase 3%2C transcript variant X4;transcript_id=XM_006528873.5;extra_copy_number=0
CM058260.1	Liftoff	exon	140953322	140953479	.	+	.	ID=exon-XM_006528873.5-5;Parent=rna-XM_006528873.5;Dbxref=GeneID:279561,GenBank:XM_006528873.5,MGI:MGI:2652875;gbkey=mRNA;gene=Wnk3;product=WNK lysine deficient protein kinase 3%2C transcript variant X4;transcript_id=XM_006528873.5;extra_copy_number=0
CM058260.1	Liftoff	exon	140968907	140968995	.	+	.	ID=exon-XM_006528873.5-6;Parent=rna-XM_006528873.5;Dbxref=GeneID:279561,GenBank:XM_006528873.5,MGI:MGI:2652875;gbkey=mRNA;gene=Wnk3;product=WNK lysine deficient protein kinase 3%2C transcript variant X4;transcript_id=XM_006528873.5;extra_copy_number=0
CM058260.1	Liftoff	exon	140972684	140972903	.	+	.	ID=exon-XM_006528873.5-7;Parent=rna-XM_006528873.5;Dbxref=GeneID:279561,GenBank:XM_006528873.5,MGI:MGI:2652875;gbkey=mRNA;gene=Wnk3;product=WNK lysine deficient protein kinase 3%2C transcript variant X4;transcript_id=XM_006528873.5;extra_copy_number=0
CM058260.1	Liftoff	exon	140975396	140975690	.	+	.	ID=exon-XM_006528873.5-8;Parent=rna-XM_006528873.5;Dbxref=GeneID:279561,GenBank:XM_006528873.5,MGI:MGI:2652875;gbkey=mRNA;gene=Wnk3;product=WNK lysine deficient protein kinase 3%2C transcript variant X4;transcript_id=XM_006528873.5;extra_copy_number=0
CM058260.1	Liftoff	exon	140978985	140979085	.	+	.	ID=exon-XM_006528873.5-9;Parent=rna-XM_006528873.5;Dbxref=GeneID:279561,GenBank:XM_006528873.5,MGI:MGI:2652875;gbkey=mRNA;gene=Wnk3;product=WNK lysine deficient protein kinase 3%2C transcript variant X4;transcript_id=XM_006528873.5;extra_copy_number=0
CM058260.1	Liftoff	exon	140979344	140979487	.	+	.	ID=exon-XM_006528873.5-10;Parent=rna-XM_006528873.5;Dbxref=GeneID:279561,GenBank:XM_006528873.5,MGI:MGI:2652875;gbkey=mRNA;gene=Wnk3;product=WNK lysine deficient protein kinase 3%2C transcript variant X4;transcript_id=XM_006528873.5;extra_copy_number=0
CM058260.1	Liftoff	exon	141008727	141008791	.	+	.	ID=exon-XM_006528873.5-11;Parent=rna-XM_006528873.5;Dbxref=GeneID:279561,GenBank:XM_006528873.5,MGI:MGI:2652875;gbkey=mRNA;gene=Wnk3;product=WNK lysine deficient protein kinase 3%2C transcript variant X4;transcript_id=XM_006528873.5;extra_copy_number=0
CM058260.1	Liftoff	exon	141017377	141017524	.	+	.	ID=exon-XM_006528873.5-12;Parent=rna-XM_006528873.5;Dbxref=GeneID:279561,GenBank:XM_006528873.5,MGI:MGI:2652875;gbkey=mRNA;gene=Wnk3;product=WNK lysine deficient protein kinase 3%2C transcript variant X4;transcript_id=XM_006528873.5;extra_copy_number=0
CM058260.1	Liftoff	exon	141019312	141019428	.	+	.	ID=exon-XM_006528873.5-13;Parent=rna-XM_006528873.5;Dbxref=GeneID:279561,GenBank:XM_006528873.5,MGI:MGI:2652875;gbkey=mRNA;gene=Wnk3;product=WNK lysine deficient protein kinase 3%2C transcript variant X4;transcript_id=XM_006528873.5;extra_copy_number=0
CM058260.1	Liftoff	exon	141026729	141026884	.	+	.	ID=exon-XM_006528873.5-14;Parent=rna-XM_006528873.5;Dbxref=GeneID:279561,GenBank:XM_006528873.5,MGI:MGI:2652875;gbkey=mRNA;gene=Wnk3;product=WNK lysine deficient protein kinase 3%2C transcript variant X4;transcript_id=XM_006528873.5;extra_copy_number=0
CM058260.1	Liftoff	exon	141026964	141027015	.	+	.	ID=exon-XM_006528873.5-15;Parent=rna-XM_006528873.5;Dbxref=GeneID:279561,GenBank:XM_006528873.5,MGI:MGI:2652875;gbkey=mRNA;gene=Wnk3;product=WNK lysine deficient protein kinase 3%2C transcript variant X4;transcript_id=XM_006528873.5;extra_copy_number=0
CM058260.1	Liftoff	exon	141028238	141028375	.	+	.	ID=exon-XM_006528873.5-16;Parent=rna-XM_006528873.5;Dbxref=GeneID:279561,GenBank:XM_006528873.5,MGI:MGI:2652875;gbkey=mRNA;gene=Wnk3;product=WNK lysine deficient protein kinase 3%2C transcript variant X4;transcript_id=XM_006528873.5;extra_copy_number=0
CM058260.1	Liftoff	exon	141028719	141029665	.	+	.	ID=exon-XM_006528873.5-17;Parent=rna-XM_006528873.5;Dbxref=GeneID:279561,GenBank:XM_006528873.5,MGI:MGI:2652875;gbkey=mRNA;gene=Wnk3;product=WNK lysine deficient protein kinase 3%2C transcript variant X4;transcript_id=XM_006528873.5;extra_copy_number=0
CM058260.1	Liftoff	exon	141036269	141036500	.	+	.	ID=exon-XM_006528873.5-18;Parent=rna-XM_006528873.5;Dbxref=GeneID:279561,GenBank:XM_006528873.5,MGI:MGI:2652875;gbkey=mRNA;gene=Wnk3;product=WNK lysine deficient protein kinase 3%2C transcript variant X4;transcript_id=XM_006528873.5;extra_copy_number=0
CM058260.1	Liftoff	exon	141036881	141037011	.	+	.	ID=exon-XM_006528873.5-19;Parent=rna-XM_006528873.5;Dbxref=GeneID:279561,GenBank:XM_006528873.5,MGI:MGI:2652875;gbkey=mRNA;gene=Wnk3;product=WNK lysine deficient protein kinase 3%2C transcript variant X4;transcript_id=XM_006528873.5;extra_copy_number=0
CM058260.1	Liftoff	exon	141037823	141038433	.	+	.	ID=exon-XM_006528873.5-20;Parent=rna-XM_006528873.5;Dbxref=GeneID:279561,GenBank:XM_006528873.5,MGI:MGI:2652875;gbkey=mRNA;gene=Wnk3;product=WNK lysine deficient protein kinase 3%2C transcript variant X4;transcript_id=XM_006528873.5;extra_copy_number=0
CM058260.1	Liftoff	exon	141044025	141044233	.	+	.	ID=exon-XM_006528873.5-21;Parent=rna-XM_006528873.5;Dbxref=GeneID:279561,GenBank:XM_006528873.5,MGI:MGI:2652875;gbkey=mRNA;gene=Wnk3;product=WNK lysine deficient protein kinase 3%2C transcript variant X4;transcript_id=XM_006528873.5;extra_copy_number=0
CM058260.1	Liftoff	exon	141051744	141051946	.	+	.	ID=exon-XM_006528873.5-22;Parent=rna-XM_006528873.5;Dbxref=GeneID:279561,GenBank:XM_006528873.5,MGI:MGI:2652875;gbkey=mRNA;gene=Wnk3;product=WNK lysine deficient protein kinase 3%2C transcript variant X4;transcript_id=XM_006528873.5;extra_copy_number=0
CM058260.1	Liftoff	exon	141057261	141062630	.	+	.	ID=exon-XM_006528873.5-23;Parent=rna-XM_006528873.5;Dbxref=GeneID:279561,GenBank:XM_006528873.5,MGI:MGI:2652875;gbkey=mRNA;gene=Wnk3;product=WNK lysine deficient protein kinase 3%2C transcript variant X4;transcript_id=XM_006528873.5;extra_copy_number=0
CM058260.1	Liftoff	CDS	140940589	140941122	.	+	.	ID=cds-XP_006528936.1;Parent=rna-XM_006528873.5;Dbxref=GeneID:279561,GenBank:XP_006528936.1,MGI:MGI:2652875;Name=XP_006528936.1;gbkey=CDS;gene=Wnk3;product=serine/threonine-protein kinase WNK3 isoform X1;protein_id=XP_006528936.1;extra_copy_number=0
CM058260.1	Liftoff	CDS	140950047	140950219	.	+	.	ID=cds-XP_006528936.1;Parent=rna-XM_006528873.5;Dbxref=GeneID:279561,GenBank:XP_006528936.1,MGI:MGI:2652875;Name=XP_006528936.1;gbkey=CDS;gene=Wnk3;product=serine/threonine-protein kinase WNK3 isoform X1;protein_id=XP_006528936.1;extra_copy_number=0
CM058260.1	Liftoff	CDS	140951724	140951944	.	+	.	ID=cds-XP_006528936.1;Parent=rna-XM_006528873.5;Dbxref=GeneID:279561,GenBank:XP_006528936.1,MGI:MGI:2652875;Name=XP_006528936.1;gbkey=CDS;gene=Wnk3;product=serine/threonine-protein kinase WNK3 isoform X1;protein_id=XP_006528936.1;extra_copy_number=0
CM058260.1	Liftoff	CDS	140953322	140953479	.	+	.	ID=cds-XP_006528936.1;Parent=rna-XM_006528873.5;Dbxref=GeneID:279561,GenBank:XP_006528936.1,MGI:MGI:2652875;Name=XP_006528936.1;gbkey=CDS;gene=Wnk3;product=serine/threonine-protein kinase WNK3 isoform X1;protein_id=XP_006528936.1;extra_copy_number=0
CM058260.1	Liftoff	CDS	140968907	140968995	.	+	.	ID=cds-XP_006528936.1;Parent=rna-XM_006528873.5;Dbxref=GeneID:279561,GenBank:XP_006528936.1,MGI:MGI:2652875;Name=XP_006528936.1;gbkey=CDS;gene=Wnk3;product=serine/threonine-protein kinase WNK3 isoform X1;protein_id=XP_006528936.1;extra_copy_number=0
CM058260.1	Liftoff	CDS	140972684	140972903	.	+	.	ID=cds-XP_006528936.1;Parent=rna-XM_006528873.5;Dbxref=GeneID:279561,GenBank:XP_006528936.1,MGI:MGI:2652875;Name=XP_006528936.1;gbkey=CDS;gene=Wnk3;product=serine/threonine-protein kinase WNK3 isoform X1;protein_id=XP_006528936.1;extra_copy_number=0
CM058260.1	Liftoff	CDS	140975396	140975690	.	+	.	ID=cds-XP_006528936.1;Parent=rna-XM_006528873.5;Dbxref=GeneID:279561,GenBank:XP_006528936.1,MGI:MGI:2652875;Name=XP_006528936.1;gbkey=CDS;gene=Wnk3;product=serine/threonine-protein kinase WNK3 isoform X1;protein_id=XP_006528936.1;extra_copy_number=0
CM058260.1	Liftoff	CDS	140978985	140979085	.	+	.	ID=cds-XP_006528936.1;Parent=rna-XM_006528873.5;Dbxref=GeneID:279561,GenBank:XP_006528936.1,MGI:MGI:2652875;Name=XP_006528936.1;gbkey=CDS;gene=Wnk3;product=serine/threonine-protein kinase WNK3 isoform X1;protein_id=XP_006528936.1;extra_copy_number=0
CM058260.1	Liftoff	CDS	140979344	140979487	.	+	.	ID=cds-XP_006528936.1;Parent=rna-XM_006528873.5;Dbxref=GeneID:279561,GenBank:XP_006528936.1,MGI:MGI:2652875;Name=XP_006528936.1;gbkey=CDS;gene=Wnk3;product=serine/threonine-protein kinase WNK3 isoform X1;protein_id=XP_006528936.1;extra_copy_number=0
CM058260.1	Liftoff	CDS	141008727	141008791	.	+	.	ID=cds-XP_006528936.1;Parent=rna-XM_006528873.5;Dbxref=GeneID:279561,GenBank:XP_006528936.1,MGI:MGI:2652875;Name=XP_006528936.1;gbkey=CDS;gene=Wnk3;product=serine/threonine-protein kinase WNK3 isoform X1;protein_id=XP_006528936.1;extra_copy_number=0
CM058260.1	Liftoff	CDS	141017377	141017524	.	+	.	ID=cds-XP_006528936.1;Parent=rna-XM_006528873.5;Dbxref=GeneID:279561,GenBank:XP_006528936.1,MGI:MGI:2652875;Name=XP_006528936.1;gbkey=CDS;gene=Wnk3;product=serine/threonine-protein kinase WNK3 isoform X1;protein_id=XP_006528936.1;extra_copy_number=0
CM058260.1	Liftoff	CDS	141019312	141019428	.	+	.	ID=cds-XP_006528936.1;Parent=rna-XM_006528873.5;Dbxref=GeneID:279561,GenBank:XP_006528936.1,MGI:MGI:2652875;Name=XP_006528936.1;gbkey=CDS;gene=Wnk3;product=serine/threonine-protein kinase WNK3 isoform X1;protein_id=XP_006528936.1;extra_copy_number=0
CM058260.1	Liftoff	CDS	141026729	141026884	.	+	.	ID=cds-XP_006528936.1;Parent=rna-XM_006528873.5;Dbxref=GeneID:279561,GenBank:XP_006528936.1,MGI:MGI:2652875;Name=XP_006528936.1;gbkey=CDS;gene=Wnk3;product=serine/threonine-protein kinase WNK3 isoform X1;protein_id=XP_006528936.1;extra_copy_number=0
CM058260.1	Liftoff	CDS	141026964	141027015	.	+	.	ID=cds-XP_006528936.1;Parent=rna-XM_006528873.5;Dbxref=GeneID:279561,GenBank:XP_006528936.1,MGI:MGI:2652875;Name=XP_006528936.1;gbkey=CDS;gene=Wnk3;product=serine/threonine-protein kinase WNK3 isoform X1;protein_id=XP_006528936.1;extra_copy_number=0
CM058260.1	Liftoff	CDS	141028238	141028375	.	+	.	ID=cds-XP_006528936.1;Parent=rna-XM_006528873.5;Dbxref=GeneID:279561,GenBank:XP_006528936.1,MGI:MGI:2652875;Name=XP_006528936.1;gbkey=CDS;gene=Wnk3;product=serine/threonine-protein kinase WNK3 isoform X1;protein_id=XP_006528936.1;extra_copy_number=0
CM058260.1	Liftoff	CDS	141028719	141029665	.	+	.	ID=cds-XP_006528936.1;Parent=rna-XM_006528873.5;Dbxref=GeneID:279561,GenBank:XP_006528936.1,MGI:MGI:2652875;Name=XP_006528936.1;gbkey=CDS;gene=Wnk3;product=serine/threonine-protein kinase WNK3 isoform X1;protein_id=XP_006528936.1;extra_copy_number=0
CM058260.1	Liftoff	CDS	141036269	141036500	.	+	.	ID=cds-XP_006528936.1;Parent=rna-XM_006528873.5;Dbxref=GeneID:279561,GenBank:XP_006528936.1,MGI:MGI:2652875;Name=XP_006528936.1;gbkey=CDS;gene=Wnk3;product=serine/threonine-protein kinase WNK3 isoform X1;protein_id=XP_006528936.1;extra_copy_number=0
CM058260.1	Liftoff	CDS	141036881	141037011	.	+	.	ID=cds-XP_006528936.1;Parent=rna-XM_006528873.5;Dbxref=GeneID:279561,GenBank:XP_006528936.1,MGI:MGI:2652875;Name=XP_006528936.1;gbkey=CDS;gene=Wnk3;product=serine/threonine-protein kinase WNK3 isoform X1;protein_id=XP_006528936.1;extra_copy_number=0
CM058260.1	Liftoff	CDS	141037823	141038433	.	+	.	ID=cds-XP_006528936.1;Parent=rna-XM_006528873.5;Dbxref=GeneID:279561,GenBank:XP_006528936.1,MGI:MGI:2652875;Name=XP_006528936.1;gbkey=CDS;gene=Wnk3;product=serine/threonine-protein kinase WNK3 isoform X1;protein_id=XP_006528936.1;extra_copy_number=0
CM058260.1	Liftoff	CDS	141044025	141044233	.	+	.	ID=cds-XP_006528936.1;Parent=rna-XM_006528873.5;Dbxref=GeneID:279561,GenBank:XP_006528936.1,MGI:MGI:2652875;Name=XP_006528936.1;gbkey=CDS;gene=Wnk3;product=serine/threonine-protein kinase WNK3 isoform X1;protein_id=XP_006528936.1;extra_copy_number=0
CM058260.1	Liftoff	CDS	141051744	141051946	.	+	.	ID=cds-XP_006528936.1;Parent=rna-XM_006528873.5;Dbxref=GeneID:279561,GenBank:XP_006528936.1,MGI:MGI:2652875;Name=XP_006528936.1;gbkey=CDS;gene=Wnk3;product=serine/threonine-protein kinase WNK3 isoform X1;protein_id=XP_006528936.1;extra_copy_number=0
CM058260.1	Liftoff	CDS	141057261	141057590	.	+	.	ID=cds-XP_006528936.1;Parent=rna-XM_006528873.5;Dbxref=GeneID:279561,GenBank:XP_006528936.1,MGI:MGI:2652875;Name=XP_006528936.1;gbkey=CDS;gene=Wnk3;product=serine/threonine-protein kinase WNK3 isoform X1;protein_id=XP_006528936.1;extra_copy_number=0
CM058260.1	Liftoff	mRNA	140911222	141062630	.	+	.	ID=rna-XM_011247830.4;Parent=gene-Wnk3;Dbxref=GeneID:279561,GenBank:XM_011247830.4,MGI:MGI:2652875;Name=XM_011247830.4;gbkey=mRNA;gene=Wnk3;model_evidence=Supporting evidence includes similarity to: 5 mRNAs%2C 10 ESTs%2C 5 Proteins%2C 220 long SRA reads%2C and 100%25 coverage of the annotated genomic feature by RNAseq alignments%2C including 2 samples with support for all annotated introns;product=WNK lysine deficient protein kinase 3%2C transcript variant X5;transcript_id=XM_011247830.4;matches_ref_protein=True;valid_ORF=True;extra_copy_number=0
CM058260.1	Liftoff	exon	140911222	140911387	.	+	.	ID=exon-XM_011247830.4-1;Parent=rna-XM_011247830.4;Dbxref=GeneID:279561,GenBank:XM_011247830.4,MGI:MGI:2652875;gbkey=mRNA;gene=Wnk3;product=WNK lysine deficient protein kinase 3%2C transcript variant X5;transcript_id=XM_011247830.4;extra_copy_number=0
CM058260.1	Liftoff	exon	140911928	140912156	.	+	.	ID=exon-XM_011247830.4-2;Parent=rna-XM_011247830.4;Dbxref=GeneID:279561,GenBank:XM_011247830.4,MGI:MGI:2652875;gbkey=mRNA;gene=Wnk3;product=WNK lysine deficient protein kinase 3%2C transcript variant X5;transcript_id=XM_011247830.4;extra_copy_number=0
CM058260.1	Liftoff	exon	140914090	140914210	.	+	.	ID=exon-XM_011247830.4-3;Parent=rna-XM_011247830.4;Dbxref=GeneID:279561,GenBank:XM_011247830.4,MGI:MGI:2652875;gbkey=mRNA;gene=Wnk3;product=WNK lysine deficient protein kinase 3%2C transcript variant X5;transcript_id=XM_011247830.4;extra_copy_number=0
CM058260.1	Liftoff	exon	140940471	140941122	.	+	.	ID=exon-XM_011247830.4-4;Parent=rna-XM_011247830.4;Dbxref=GeneID:279561,GenBank:XM_011247830.4,MGI:MGI:2652875;gbkey=mRNA;gene=Wnk3;product=WNK lysine deficient protein kinase 3%2C transcript variant X5;transcript_id=XM_011247830.4;extra_copy_number=0
CM058260.1	Liftoff	exon	140950047	140950219	.	+	.	ID=exon-XM_011247830.4-5;Parent=rna-XM_011247830.4;Dbxref=GeneID:279561,GenBank:XM_011247830.4,MGI:MGI:2652875;gbkey=mRNA;gene=Wnk3;product=WNK lysine deficient protein kinase 3%2C transcript variant X5;transcript_id=XM_011247830.4;extra_copy_number=0
CM058260.1	Liftoff	exon	140951724	140951944	.	+	.	ID=exon-XM_011247830.4-6;Parent=rna-XM_011247830.4;Dbxref=GeneID:279561,GenBank:XM_011247830.4,MGI:MGI:2652875;gbkey=mRNA;gene=Wnk3;product=WNK lysine deficient protein kinase 3%2C transcript variant X5;transcript_id=XM_011247830.4;extra_copy_number=0
CM058260.1	Liftoff	exon	140953322	140953479	.	+	.	ID=exon-XM_011247830.4-7;Parent=rna-XM_011247830.4;Dbxref=GeneID:279561,GenBank:XM_011247830.4,MGI:MGI:2652875;gbkey=mRNA;gene=Wnk3;product=WNK lysine deficient protein kinase 3%2C transcript variant X5;transcript_id=XM_011247830.4;extra_copy_number=0
CM058260.1	Liftoff	exon	140968907	140968995	.	+	.	ID=exon-XM_011247830.4-8;Parent=rna-XM_011247830.4;Dbxref=GeneID:279561,GenBank:XM_011247830.4,MGI:MGI:2652875;gbkey=mRNA;gene=Wnk3;product=WNK lysine deficient protein kinase 3%2C transcript variant X5;transcript_id=XM_011247830.4;extra_copy_number=0
CM058260.1	Liftoff	exon	140972684	140972903	.	+	.	ID=exon-XM_011247830.4-9;Parent=rna-XM_011247830.4;Dbxref=GeneID:279561,GenBank:XM_011247830.4,MGI:MGI:2652875;gbkey=mRNA;gene=Wnk3;product=WNK lysine deficient protein kinase 3%2C transcript variant X5;transcript_id=XM_011247830.4;extra_copy_number=0
CM058260.1	Liftoff	exon	140975396	140975690	.	+	.	ID=exon-XM_011247830.4-10;Parent=rna-XM_011247830.4;Dbxref=GeneID:279561,GenBank:XM_011247830.4,MGI:MGI:2652875;gbkey=mRNA;gene=Wnk3;product=WNK lysine deficient protein kinase 3%2C transcript variant X5;transcript_id=XM_011247830.4;extra_copy_number=0
CM058260.1	Liftoff	exon	140978985	140979085	.	+	.	ID=exon-XM_011247830.4-11;Parent=rna-XM_011247830.4;Dbxref=GeneID:279561,GenBank:XM_011247830.4,MGI:MGI:2652875;gbkey=mRNA;gene=Wnk3;product=WNK lysine deficient protein kinase 3%2C transcript variant X5;transcript_id=XM_011247830.4;extra_copy_number=0
CM058260.1	Liftoff	exon	140979344	140979487	.	+	.	ID=exon-XM_011247830.4-12;Parent=rna-XM_011247830.4;Dbxref=GeneID:279561,GenBank:XM_011247830.4,MGI:MGI:2652875;gbkey=mRNA;gene=Wnk3;product=WNK lysine deficient protein kinase 3%2C transcript variant X5;transcript_id=XM_011247830.4;extra_copy_number=0
CM058260.1	Liftoff	exon	141008727	141008791	.	+	.	ID=exon-XM_011247830.4-13;Parent=rna-XM_011247830.4;Dbxref=GeneID:279561,GenBank:XM_011247830.4,MGI:MGI:2652875;gbkey=mRNA;gene=Wnk3;product=WNK lysine deficient protein kinase 3%2C transcript variant X5;transcript_id=XM_011247830.4;extra_copy_number=0
CM058260.1	Liftoff	exon	141017377	141017524	.	+	.	ID=exon-XM_011247830.4-14;Parent=rna-XM_011247830.4;Dbxref=GeneID:279561,GenBank:XM_011247830.4,MGI:MGI:2652875;gbkey=mRNA;gene=Wnk3;product=WNK lysine deficient protein kinase 3%2C transcript variant X5;transcript_id=XM_011247830.4;extra_copy_number=0
CM058260.1	Liftoff	exon	141019312	141019428	.	+	.	ID=exon-XM_011247830.4-15;Parent=rna-XM_011247830.4;Dbxref=GeneID:279561,GenBank:XM_011247830.4,MGI:MGI:2652875;gbkey=mRNA;gene=Wnk3;product=WNK lysine deficient protein kinase 3%2C transcript variant X5;transcript_id=XM_011247830.4;extra_copy_number=0
CM058260.1	Liftoff	exon	141026729	141026884	.	+	.	ID=exon-XM_011247830.4-16;Parent=rna-XM_011247830.4;Dbxref=GeneID:279561,GenBank:XM_011247830.4,MGI:MGI:2652875;gbkey=mRNA;gene=Wnk3;product=WNK lysine deficient protein kinase 3%2C transcript variant X5;transcript_id=XM_011247830.4;extra_copy_number=0
CM058260.1	Liftoff	exon	141026964	141027015	.	+	.	ID=exon-XM_011247830.4-17;Parent=rna-XM_011247830.4;Dbxref=GeneID:279561,GenBank:XM_011247830.4,MGI:MGI:2652875;gbkey=mRNA;gene=Wnk3;product=WNK lysine deficient protein kinase 3%2C transcript variant X5;transcript_id=XM_011247830.4;extra_copy_number=0
CM058260.1	Liftoff	exon	141028238	141028375	.	+	.	ID=exon-XM_011247830.4-18;Parent=rna-XM_011247830.4;Dbxref=GeneID:279561,GenBank:XM_011247830.4,MGI:MGI:2652875;gbkey=mRNA;gene=Wnk3;product=WNK lysine deficient protein kinase 3%2C transcript variant X5;transcript_id=XM_011247830.4;extra_copy_number=0
CM058260.1	Liftoff	exon	141028719	141029665	.	+	.	ID=exon-XM_011247830.4-19;Parent=rna-XM_011247830.4;Dbxref=GeneID:279561,GenBank:XM_011247830.4,MGI:MGI:2652875;gbkey=mRNA;gene=Wnk3;product=WNK lysine deficient protein kinase 3%2C transcript variant X5;transcript_id=XM_011247830.4;extra_copy_number=0
CM058260.1	Liftoff	exon	141036269	141036500	.	+	.	ID=exon-XM_011247830.4-20;Parent=rna-XM_011247830.4;Dbxref=GeneID:279561,GenBank:XM_011247830.4,MGI:MGI:2652875;gbkey=mRNA;gene=Wnk3;product=WNK lysine deficient protein kinase 3%2C transcript variant X5;transcript_id=XM_011247830.4;extra_copy_number=0
CM058260.1	Liftoff	exon	141036881	141037011	.	+	.	ID=exon-XM_011247830.4-21;Parent=rna-XM_011247830.4;Dbxref=GeneID:279561,GenBank:XM_011247830.4,MGI:MGI:2652875;gbkey=mRNA;gene=Wnk3;product=WNK lysine deficient protein kinase 3%2C transcript variant X5;transcript_id=XM_011247830.4;extra_copy_number=0
CM058260.1	Liftoff	exon	141037823	141038433	.	+	.	ID=exon-XM_011247830.4-22;Parent=rna-XM_011247830.4;Dbxref=GeneID:279561,GenBank:XM_011247830.4,MGI:MGI:2652875;gbkey=mRNA;gene=Wnk3;product=WNK lysine deficient protein kinase 3%2C transcript variant X5;transcript_id=XM_011247830.4;extra_copy_number=0
CM058260.1	Liftoff	exon	141044025	141044233	.	+	.	ID=exon-XM_011247830.4-23;Parent=rna-XM_011247830.4;Dbxref=GeneID:279561,GenBank:XM_011247830.4,MGI:MGI:2652875;gbkey=mRNA;gene=Wnk3;product=WNK lysine deficient protein kinase 3%2C transcript variant X5;transcript_id=XM_011247830.4;extra_copy_number=0
CM058260.1	Liftoff	exon	141051744	141051946	.	+	.	ID=exon-XM_011247830.4-24;Parent=rna-XM_011247830.4;Dbxref=GeneID:279561,GenBank:XM_011247830.4,MGI:MGI:2652875;gbkey=mRNA;gene=Wnk3;product=WNK lysine deficient protein kinase 3%2C transcript variant X5;transcript_id=XM_011247830.4;extra_copy_number=0
CM058260.1	Liftoff	exon	141057261	141062630	.	+	.	ID=exon-XM_011247830.4-25;Parent=rna-XM_011247830.4;Dbxref=GeneID:279561,GenBank:XM_011247830.4,MGI:MGI:2652875;gbkey=mRNA;gene=Wnk3;product=WNK lysine deficient protein kinase 3%2C transcript variant X5;transcript_id=XM_011247830.4;extra_copy_number=0
CM058260.1	Liftoff	CDS	140940589	140941122	.	+	.	ID=cds-XP_011246132.1;Parent=rna-XM_011247830.4;Dbxref=GeneID:279561,GenBank:XP_011246132.1,MGI:MGI:2652875;Name=XP_011246132.1;gbkey=CDS;gene=Wnk3;product=serine/threonine-protein kinase WNK3 isoform X1;protein_id=XP_011246132.1;extra_copy_number=0
CM058260.1	Liftoff	CDS	140950047	140950219	.	+	.	ID=cds-XP_011246132.1;Parent=rna-XM_011247830.4;Dbxref=GeneID:279561,GenBank:XP_011246132.1,MGI:MGI:2652875;Name=XP_011246132.1;gbkey=CDS;gene=Wnk3;product=serine/threonine-protein kinase WNK3 isoform X1;protein_id=XP_011246132.1;extra_copy_number=0
CM058260.1	Liftoff	CDS	140951724	140951944	.	+	.	ID=cds-XP_011246132.1;Parent=rna-XM_011247830.4;Dbxref=GeneID:279561,GenBank:XP_011246132.1,MGI:MGI:2652875;Name=XP_011246132.1;gbkey=CDS;gene=Wnk3;product=serine/threonine-protein kinase WNK3 isoform X1;protein_id=XP_011246132.1;extra_copy_number=0
CM058260.1	Liftoff	CDS	140953322	140953479	.	+	.	ID=cds-XP_011246132.1;Parent=rna-XM_011247830.4;Dbxref=GeneID:279561,GenBank:XP_011246132.1,MGI:MGI:2652875;Name=XP_011246132.1;gbkey=CDS;gene=Wnk3;product=serine/threonine-protein kinase WNK3 isoform X1;protein_id=XP_011246132.1;extra_copy_number=0
CM058260.1	Liftoff	CDS	140968907	140968995	.	+	.	ID=cds-XP_011246132.1;Parent=rna-XM_011247830.4;Dbxref=GeneID:279561,GenBank:XP_011246132.1,MGI:MGI:2652875;Name=XP_011246132.1;gbkey=CDS;gene=Wnk3;product=serine/threonine-protein kinase WNK3 isoform X1;protein_id=XP_011246132.1;extra_copy_number=0
CM058260.1	Liftoff	CDS	140972684	140972903	.	+	.	ID=cds-XP_011246132.1;Parent=rna-XM_011247830.4;Dbxref=GeneID:279561,GenBank:XP_011246132.1,MGI:MGI:2652875;Name=XP_011246132.1;gbkey=CDS;gene=Wnk3;product=serine/threonine-protein kinase WNK3 isoform X1;protein_id=XP_011246132.1;extra_copy_number=0
CM058260.1	Liftoff	CDS	140975396	140975690	.	+	.	ID=cds-XP_011246132.1;Parent=rna-XM_011247830.4;Dbxref=GeneID:279561,GenBank:XP_011246132.1,MGI:MGI:2652875;Name=XP_011246132.1;gbkey=CDS;gene=Wnk3;product=serine/threonine-protein kinase WNK3 isoform X1;protein_id=XP_011246132.1;extra_copy_number=0
CM058260.1	Liftoff	CDS	140978985	140979085	.	+	.	ID=cds-XP_011246132.1;Parent=rna-XM_011247830.4;Dbxref=GeneID:279561,GenBank:XP_011246132.1,MGI:MGI:2652875;Name=XP_011246132.1;gbkey=CDS;gene=Wnk3;product=serine/threonine-protein kinase WNK3 isoform X1;protein_id=XP_011246132.1;extra_copy_number=0
CM058260.1	Liftoff	CDS	140979344	140979487	.	+	.	ID=cds-XP_011246132.1;Parent=rna-XM_011247830.4;Dbxref=GeneID:279561,GenBank:XP_011246132.1,MGI:MGI:2652875;Name=XP_011246132.1;gbkey=CDS;gene=Wnk3;product=serine/threonine-protein kinase WNK3 isoform X1;protein_id=XP_011246132.1;extra_copy_number=0
CM058260.1	Liftoff	CDS	141008727	141008791	.	+	.	ID=cds-XP_011246132.1;Parent=rna-XM_011247830.4;Dbxref=GeneID:279561,GenBank:XP_011246132.1,MGI:MGI:2652875;Name=XP_011246132.1;gbkey=CDS;gene=Wnk3;product=serine/threonine-protein kinase WNK3 isoform X1;protein_id=XP_011246132.1;extra_copy_number=0
CM058260.1	Liftoff	CDS	141017377	141017524	.	+	.	ID=cds-XP_011246132.1;Parent=rna-XM_011247830.4;Dbxref=GeneID:279561,GenBank:XP_011246132.1,MGI:MGI:2652875;Name=XP_011246132.1;gbkey=CDS;gene=Wnk3;product=serine/threonine-protein kinase WNK3 isoform X1;protein_id=XP_011246132.1;extra_copy_number=0
CM058260.1	Liftoff	CDS	141019312	141019428	.	+	.	ID=cds-XP_011246132.1;Parent=rna-XM_011247830.4;Dbxref=GeneID:279561,GenBank:XP_011246132.1,MGI:MGI:2652875;Name=XP_011246132.1;gbkey=CDS;gene=Wnk3;product=serine/threonine-protein kinase WNK3 isoform X1;protein_id=XP_011246132.1;extra_copy_number=0
CM058260.1	Liftoff	CDS	141026729	141026884	.	+	.	ID=cds-XP_011246132.1;Parent=rna-XM_011247830.4;Dbxref=GeneID:279561,GenBank:XP_011246132.1,MGI:MGI:2652875;Name=XP_011246132.1;gbkey=CDS;gene=Wnk3;product=serine/threonine-protein kinase WNK3 isoform X1;protein_id=XP_011246132.1;extra_copy_number=0
CM058260.1	Liftoff	CDS	141026964	141027015	.	+	.	ID=cds-XP_011246132.1;Parent=rna-XM_011247830.4;Dbxref=GeneID:279561,GenBank:XP_011246132.1,MGI:MGI:2652875;Name=XP_011246132.1;gbkey=CDS;gene=Wnk3;product=serine/threonine-protein kinase WNK3 isoform X1;protein_id=XP_011246132.1;extra_copy_number=0
CM058260.1	Liftoff	CDS	141028238	141028375	.	+	.	ID=cds-XP_011246132.1;Parent=rna-XM_011247830.4;Dbxref=GeneID:279561,GenBank:XP_011246132.1,MGI:MGI:2652875;Name=XP_011246132.1;gbkey=CDS;gene=Wnk3;product=serine/threonine-protein kinase WNK3 isoform X1;protein_id=XP_011246132.1;extra_copy_number=0
CM058260.1	Liftoff	CDS	141028719	141029665	.	+	.	ID=cds-XP_011246132.1;Parent=rna-XM_011247830.4;Dbxref=GeneID:279561,GenBank:XP_011246132.1,MGI:MGI:2652875;Name=XP_011246132.1;gbkey=CDS;gene=Wnk3;product=serine/threonine-protein kinase WNK3 isoform X1;protein_id=XP_011246132.1;extra_copy_number=0
CM058260.1	Liftoff	CDS	141036269	141036500	.	+	.	ID=cds-XP_011246132.1;Parent=rna-XM_011247830.4;Dbxref=GeneID:279561,GenBank:XP_011246132.1,MGI:MGI:2652875;Name=XP_011246132.1;gbkey=CDS;gene=Wnk3;product=serine/threonine-protein kinase WNK3 isoform X1;protein_id=XP_011246132.1;extra_copy_number=0
CM058260.1	Liftoff	CDS	141036881	141037011	.	+	.	ID=cds-XP_011246132.1;Parent=rna-XM_011247830.4;Dbxref=GeneID:279561,GenBank:XP_011246132.1,MGI:MGI:2652875;Name=XP_011246132.1;gbkey=CDS;gene=Wnk3;product=serine/threonine-protein kinase WNK3 isoform X1;protein_id=XP_011246132.1;extra_copy_number=0
CM058260.1	Liftoff	CDS	141037823	141038433	.	+	.	ID=cds-XP_011246132.1;Parent=rna-XM_011247830.4;Dbxref=GeneID:279561,GenBank:XP_011246132.1,MGI:MGI:2652875;Name=XP_011246132.1;gbkey=CDS;gene=Wnk3;product=serine/threonine-protein kinase WNK3 isoform X1;protein_id=XP_011246132.1;extra_copy_number=0
CM058260.1	Liftoff	CDS	141044025	141044233	.	+	.	ID=cds-XP_011246132.1;Parent=rna-XM_011247830.4;Dbxref=GeneID:279561,GenBank:XP_011246132.1,MGI:MGI:2652875;Name=XP_011246132.1;gbkey=CDS;gene=Wnk3;product=serine/threonine-protein kinase WNK3 isoform X1;protein_id=XP_011246132.1;extra_copy_number=0
CM058260.1	Liftoff	CDS	141051744	141051946	.	+	.	ID=cds-XP_011246132.1;Parent=rna-XM_011247830.4;Dbxref=GeneID:279561,GenBank:XP_011246132.1,MGI:MGI:2652875;Name=XP_011246132.1;gbkey=CDS;gene=Wnk3;product=serine/threonine-protein kinase WNK3 isoform X1;protein_id=XP_011246132.1;extra_copy_number=0
CM058260.1	Liftoff	CDS	141057261	141057590	.	+	.	ID=cds-XP_011246132.1;Parent=rna-XM_011247830.4;Dbxref=GeneID:279561,GenBank:XP_011246132.1,MGI:MGI:2652875;Name=XP_011246132.1;gbkey=CDS;gene=Wnk3;product=serine/threonine-protein kinase WNK3 isoform X1;protein_id=XP_011246132.1;extra_copy_number=0
CM058260.1	Liftoff	mRNA	140911223	141062630	.	+	.	ID=rna-XM_030251363.2;Parent=gene-Wnk3;Dbxref=GeneID:279561,GenBank:XM_030251363.2,MGI:MGI:2652875;Name=XM_030251363.2;gbkey=mRNA;gene=Wnk3;model_evidence=Supporting evidence includes similarity to: 5 mRNAs%2C 10 ESTs%2C 4 Proteins%2C 247 long SRA reads%2C and 100%25 coverage of the annotated genomic feature by RNAseq alignments%2C including 9 samples with support for all annotated introns;product=WNK lysine deficient protein kinase 3%2C transcript variant X8;transcript_id=XM_030251363.2;matches_ref_protein=True;valid_ORF=True;extra_copy_number=0
CM058260.1	Liftoff	exon	140911223	140911387	.	+	.	ID=exon-XM_030251363.2-1;Parent=rna-XM_030251363.2;Dbxref=GeneID:279561,GenBank:XM_030251363.2,MGI:MGI:2652875;gbkey=mRNA;gene=Wnk3;product=WNK lysine deficient protein kinase 3%2C transcript variant X8;transcript_id=XM_030251363.2;extra_copy_number=0
CM058260.1	Liftoff	exon	140911928	140912156	.	+	.	ID=exon-XM_030251363.2-2;Parent=rna-XM_030251363.2;Dbxref=GeneID:279561,GenBank:XM_030251363.2,MGI:MGI:2652875;gbkey=mRNA;gene=Wnk3;product=WNK lysine deficient protein kinase 3%2C transcript variant X8;transcript_id=XM_030251363.2;extra_copy_number=0
CM058260.1	Liftoff	exon	140940471	140941122	.	+	.	ID=exon-XM_030251363.2-3;Parent=rna-XM_030251363.2;Dbxref=GeneID:279561,GenBank:XM_030251363.2,MGI:MGI:2652875;gbkey=mRNA;gene=Wnk3;product=WNK lysine deficient protein kinase 3%2C transcript variant X8;transcript_id=XM_030251363.2;extra_copy_number=0
CM058260.1	Liftoff	exon	140950047	140950219	.	+	.	ID=exon-XM_030251363.2-4;Parent=rna-XM_030251363.2;Dbxref=GeneID:279561,GenBank:XM_030251363.2,MGI:MGI:2652875;gbkey=mRNA;gene=Wnk3;product=WNK lysine deficient protein kinase 3%2C transcript variant X8;transcript_id=XM_030251363.2;extra_copy_number=0
CM058260.1	Liftoff	exon	140951724	140951944	.	+	.	ID=exon-XM_030251363.2-5;Parent=rna-XM_030251363.2;Dbxref=GeneID:279561,GenBank:XM_030251363.2,MGI:MGI:2652875;gbkey=mRNA;gene=Wnk3;product=WNK lysine deficient protein kinase 3%2C transcript variant X8;transcript_id=XM_030251363.2;extra_copy_number=0
CM058260.1	Liftoff	exon	140953322	140953479	.	+	.	ID=exon-XM_030251363.2-6;Parent=rna-XM_030251363.2;Dbxref=GeneID:279561,GenBank:XM_030251363.2,MGI:MGI:2652875;gbkey=mRNA;gene=Wnk3;product=WNK lysine deficient protein kinase 3%2C transcript variant X8;transcript_id=XM_030251363.2;extra_copy_number=0
CM058260.1	Liftoff	exon	140968907	140968995	.	+	.	ID=exon-XM_030251363.2-7;Parent=rna-XM_030251363.2;Dbxref=GeneID:279561,GenBank:XM_030251363.2,MGI:MGI:2652875;gbkey=mRNA;gene=Wnk3;product=WNK lysine deficient protein kinase 3%2C transcript variant X8;transcript_id=XM_030251363.2;extra_copy_number=0
CM058260.1	Liftoff	exon	140972684	140972903	.	+	.	ID=exon-XM_030251363.2-8;Parent=rna-XM_030251363.2;Dbxref=GeneID:279561,GenBank:XM_030251363.2,MGI:MGI:2652875;gbkey=mRNA;gene=Wnk3;product=WNK lysine deficient protein kinase 3%2C transcript variant X8;transcript_id=XM_030251363.2;extra_copy_number=0
CM058260.1	Liftoff	exon	140975396	140975690	.	+	.	ID=exon-XM_030251363.2-9;Parent=rna-XM_030251363.2;Dbxref=GeneID:279561,GenBank:XM_030251363.2,MGI:MGI:2652875;gbkey=mRNA;gene=Wnk3;product=WNK lysine deficient protein kinase 3%2C transcript variant X8;transcript_id=XM_030251363.2;extra_copy_number=0
CM058260.1	Liftoff	exon	140978985	140979085	.	+	.	ID=exon-XM_030251363.2-10;Parent=rna-XM_030251363.2;Dbxref=GeneID:279561,GenBank:XM_030251363.2,MGI:MGI:2652875;gbkey=mRNA;gene=Wnk3;product=WNK lysine deficient protein kinase 3%2C transcript variant X8;transcript_id=XM_030251363.2;extra_copy_number=0
CM058260.1	Liftoff	exon	140979344	140979487	.	+	.	ID=exon-XM_030251363.2-11;Parent=rna-XM_030251363.2;Dbxref=GeneID:279561,GenBank:XM_030251363.2,MGI:MGI:2652875;gbkey=mRNA;gene=Wnk3;product=WNK lysine deficient protein kinase 3%2C transcript variant X8;transcript_id=XM_030251363.2;extra_copy_number=0
CM058260.1	Liftoff	exon	141008727	141008791	.	+	.	ID=exon-XM_030251363.2-12;Parent=rna-XM_030251363.2;Dbxref=GeneID:279561,GenBank:XM_030251363.2,MGI:MGI:2652875;gbkey=mRNA;gene=Wnk3;product=WNK lysine deficient protein kinase 3%2C transcript variant X8;transcript_id=XM_030251363.2;extra_copy_number=0
CM058260.1	Liftoff	exon	141017377	141017524	.	+	.	ID=exon-XM_030251363.2-13;Parent=rna-XM_030251363.2;Dbxref=GeneID:279561,GenBank:XM_030251363.2,MGI:MGI:2652875;gbkey=mRNA;gene=Wnk3;product=WNK lysine deficient protein kinase 3%2C transcript variant X8;transcript_id=XM_030251363.2;extra_copy_number=0
CM058260.1	Liftoff	exon	141019312	141019428	.	+	.	ID=exon-XM_030251363.2-14;Parent=rna-XM_030251363.2;Dbxref=GeneID:279561,GenBank:XM_030251363.2,MGI:MGI:2652875;gbkey=mRNA;gene=Wnk3;product=WNK lysine deficient protein kinase 3%2C transcript variant X8;transcript_id=XM_030251363.2;extra_copy_number=0
CM058260.1	Liftoff	exon	141026729	141026884	.	+	.	ID=exon-XM_030251363.2-15;Parent=rna-XM_030251363.2;Dbxref=GeneID:279561,GenBank:XM_030251363.2,MGI:MGI:2652875;gbkey=mRNA;gene=Wnk3;product=WNK lysine deficient protein kinase 3%2C transcript variant X8;transcript_id=XM_030251363.2;extra_copy_number=0
CM058260.1	Liftoff	exon	141026964	141027015	.	+	.	ID=exon-XM_030251363.2-16;Parent=rna-XM_030251363.2;Dbxref=GeneID:279561,GenBank:XM_030251363.2,MGI:MGI:2652875;gbkey=mRNA;gene=Wnk3;product=WNK lysine deficient protein kinase 3%2C transcript variant X8;transcript_id=XM_030251363.2;extra_copy_number=0
CM058260.1	Liftoff	exon	141028238	141028375	.	+	.	ID=exon-XM_030251363.2-17;Parent=rna-XM_030251363.2;Dbxref=GeneID:279561,GenBank:XM_030251363.2,MGI:MGI:2652875;gbkey=mRNA;gene=Wnk3;product=WNK lysine deficient protein kinase 3%2C transcript variant X8;transcript_id=XM_030251363.2;extra_copy_number=0
CM058260.1	Liftoff	exon	141028719	141029665	.	+	.	ID=exon-XM_030251363.2-18;Parent=rna-XM_030251363.2;Dbxref=GeneID:279561,GenBank:XM_030251363.2,MGI:MGI:2652875;gbkey=mRNA;gene=Wnk3;product=WNK lysine deficient protein kinase 3%2C transcript variant X8;transcript_id=XM_030251363.2;extra_copy_number=0
CM058260.1	Liftoff	exon	141036269	141036359	.	+	.	ID=exon-XM_030251363.2-19;Parent=rna-XM_030251363.2;Dbxref=GeneID:279561,GenBank:XM_030251363.2,MGI:MGI:2652875;gbkey=mRNA;gene=Wnk3;product=WNK lysine deficient protein kinase 3%2C transcript variant X8;transcript_id=XM_030251363.2;extra_copy_number=0
CM058260.1	Liftoff	exon	141036881	141037011	.	+	.	ID=exon-XM_030251363.2-20;Parent=rna-XM_030251363.2;Dbxref=GeneID:279561,GenBank:XM_030251363.2,MGI:MGI:2652875;gbkey=mRNA;gene=Wnk3;product=WNK lysine deficient protein kinase 3%2C transcript variant X8;transcript_id=XM_030251363.2;extra_copy_number=0
CM058260.1	Liftoff	exon	141037823	141038433	.	+	.	ID=exon-XM_030251363.2-21;Parent=rna-XM_030251363.2;Dbxref=GeneID:279561,GenBank:XM_030251363.2,MGI:MGI:2652875;gbkey=mRNA;gene=Wnk3;product=WNK lysine deficient protein kinase 3%2C transcript variant X8;transcript_id=XM_030251363.2;extra_copy_number=0
CM058260.1	Liftoff	exon	141044025	141044233	.	+	.	ID=exon-XM_030251363.2-22;Parent=rna-XM_030251363.2;Dbxref=GeneID:279561,GenBank:XM_030251363.2,MGI:MGI:2652875;gbkey=mRNA;gene=Wnk3;product=WNK lysine deficient protein kinase 3%2C transcript variant X8;transcript_id=XM_030251363.2;extra_copy_number=0
CM058260.1	Liftoff	exon	141051744	141051946	.	+	.	ID=exon-XM_030251363.2-23;Parent=rna-XM_030251363.2;Dbxref=GeneID:279561,GenBank:XM_030251363.2,MGI:MGI:2652875;gbkey=mRNA;gene=Wnk3;product=WNK lysine deficient protein kinase 3%2C transcript variant X8;transcript_id=XM_030251363.2;extra_copy_number=0
CM058260.1	Liftoff	exon	141057261	141062630	.	+	.	ID=exon-XM_030251363.2-24;Parent=rna-XM_030251363.2;Dbxref=GeneID:279561,GenBank:XM_030251363.2,MGI:MGI:2652875;gbkey=mRNA;gene=Wnk3;product=WNK lysine deficient protein kinase 3%2C transcript variant X8;transcript_id=XM_030251363.2;extra_copy_number=0
CM058260.1	Liftoff	CDS	140940589	140941122	.	+	.	ID=cds-XP_030107223.1;Parent=rna-XM_030251363.2;Dbxref=GeneID:279561,GenBank:XP_030107223.1,MGI:MGI:2652875;Name=XP_030107223.1;gbkey=CDS;gene=Wnk3;product=serine/threonine-protein kinase WNK3 isoform X2;protein_id=XP_030107223.1;extra_copy_number=0
CM058260.1	Liftoff	CDS	140950047	140950219	.	+	.	ID=cds-XP_030107223.1;Parent=rna-XM_030251363.2;Dbxref=GeneID:279561,GenBank:XP_030107223.1,MGI:MGI:2652875;Name=XP_030107223.1;gbkey=CDS;gene=Wnk3;product=serine/threonine-protein kinase WNK3 isoform X2;protein_id=XP_030107223.1;extra_copy_number=0
CM058260.1	Liftoff	CDS	140951724	140951944	.	+	.	ID=cds-XP_030107223.1;Parent=rna-XM_030251363.2;Dbxref=GeneID:279561,GenBank:XP_030107223.1,MGI:MGI:2652875;Name=XP_030107223.1;gbkey=CDS;gene=Wnk3;product=serine/threonine-protein kinase WNK3 isoform X2;protein_id=XP_030107223.1;extra_copy_number=0
CM058260.1	Liftoff	CDS	140953322	140953479	.	+	.	ID=cds-XP_030107223.1;Parent=rna-XM_030251363.2;Dbxref=GeneID:279561,GenBank:XP_030107223.1,MGI:MGI:2652875;Name=XP_030107223.1;gbkey=CDS;gene=Wnk3;product=serine/threonine-protein kinase WNK3 isoform X2;protein_id=XP_030107223.1;extra_copy_number=0
CM058260.1	Liftoff	CDS	140968907	140968995	.	+	.	ID=cds-XP_030107223.1;Parent=rna-XM_030251363.2;Dbxref=GeneID:279561,GenBank:XP_030107223.1,MGI:MGI:2652875;Name=XP_030107223.1;gbkey=CDS;gene=Wnk3;product=serine/threonine-protein kinase WNK3 isoform X2;protein_id=XP_030107223.1;extra_copy_number=0
CM058260.1	Liftoff	CDS	140972684	140972903	.	+	.	ID=cds-XP_030107223.1;Parent=rna-XM_030251363.2;Dbxref=GeneID:279561,GenBank:XP_030107223.1,MGI:MGI:2652875;Name=XP_030107223.1;gbkey=CDS;gene=Wnk3;product=serine/threonine-protein kinase WNK3 isoform X2;protein_id=XP_030107223.1;extra_copy_number=0
CM058260.1	Liftoff	CDS	140975396	140975690	.	+	.	ID=cds-XP_030107223.1;Parent=rna-XM_030251363.2;Dbxref=GeneID:279561,GenBank:XP_030107223.1,MGI:MGI:2652875;Name=XP_030107223.1;gbkey=CDS;gene=Wnk3;product=serine/threonine-protein kinase WNK3 isoform X2;protein_id=XP_030107223.1;extra_copy_number=0
CM058260.1	Liftoff	CDS	140978985	140979085	.	+	.	ID=cds-XP_030107223.1;Parent=rna-XM_030251363.2;Dbxref=GeneID:279561,GenBank:XP_030107223.1,MGI:MGI:2652875;Name=XP_030107223.1;gbkey=CDS;gene=Wnk3;product=serine/threonine-protein kinase WNK3 isoform X2;protein_id=XP_030107223.1;extra_copy_number=0
CM058260.1	Liftoff	CDS	140979344	140979487	.	+	.	ID=cds-XP_030107223.1;Parent=rna-XM_030251363.2;Dbxref=GeneID:279561,GenBank:XP_030107223.1,MGI:MGI:2652875;Name=XP_030107223.1;gbkey=CDS;gene=Wnk3;product=serine/threonine-protein kinase WNK3 isoform X2;protein_id=XP_030107223.1;extra_copy_number=0
CM058260.1	Liftoff	CDS	141008727	141008791	.	+	.	ID=cds-XP_030107223.1;Parent=rna-XM_030251363.2;Dbxref=GeneID:279561,GenBank:XP_030107223.1,MGI:MGI:2652875;Name=XP_030107223.1;gbkey=CDS;gene=Wnk3;product=serine/threonine-protein kinase WNK3 isoform X2;protein_id=XP_030107223.1;extra_copy_number=0
CM058260.1	Liftoff	CDS	141017377	141017524	.	+	.	ID=cds-XP_030107223.1;Parent=rna-XM_030251363.2;Dbxref=GeneID:279561,GenBank:XP_030107223.1,MGI:MGI:2652875;Name=XP_030107223.1;gbkey=CDS;gene=Wnk3;product=serine/threonine-protein kinase WNK3 isoform X2;protein_id=XP_030107223.1;extra_copy_number=0
CM058260.1	Liftoff	CDS	141019312	141019428	.	+	.	ID=cds-XP_030107223.1;Parent=rna-XM_030251363.2;Dbxref=GeneID:279561,GenBank:XP_030107223.1,MGI:MGI:2652875;Name=XP_030107223.1;gbkey=CDS;gene=Wnk3;product=serine/threonine-protein kinase WNK3 isoform X2;protein_id=XP_030107223.1;extra_copy_number=0
CM058260.1	Liftoff	CDS	141026729	141026884	.	+	.	ID=cds-XP_030107223.1;Parent=rna-XM_030251363.2;Dbxref=GeneID:279561,GenBank:XP_030107223.1,MGI:MGI:2652875;Name=XP_030107223.1;gbkey=CDS;gene=Wnk3;product=serine/threonine-protein kinase WNK3 isoform X2;protein_id=XP_030107223.1;extra_copy_number=0
CM058260.1	Liftoff	CDS	141026964	141027015	.	+	.	ID=cds-XP_030107223.1;Parent=rna-XM_030251363.2;Dbxref=GeneID:279561,GenBank:XP_030107223.1,MGI:MGI:2652875;Name=XP_030107223.1;gbkey=CDS;gene=Wnk3;product=serine/threonine-protein kinase WNK3 isoform X2;protein_id=XP_030107223.1;extra_copy_number=0
CM058260.1	Liftoff	CDS	141028238	141028375	.	+	.	ID=cds-XP_030107223.1;Parent=rna-XM_030251363.2;Dbxref=GeneID:279561,GenBank:XP_030107223.1,MGI:MGI:2652875;Name=XP_030107223.1;gbkey=CDS;gene=Wnk3;product=serine/threonine-protein kinase WNK3 isoform X2;protein_id=XP_030107223.1;extra_copy_number=0
CM058260.1	Liftoff	CDS	141028719	141029665	.	+	.	ID=cds-XP_030107223.1;Parent=rna-XM_030251363.2;Dbxref=GeneID:279561,GenBank:XP_030107223.1,MGI:MGI:2652875;Name=XP_030107223.1;gbkey=CDS;gene=Wnk3;product=serine/threonine-protein kinase WNK3 isoform X2;protein_id=XP_030107223.1;extra_copy_number=0
CM058260.1	Liftoff	CDS	141036269	141036359	.	+	.	ID=cds-XP_030107223.1;Parent=rna-XM_030251363.2;Dbxref=GeneID:279561,GenBank:XP_030107223.1,MGI:MGI:2652875;Name=XP_030107223.1;gbkey=CDS;gene=Wnk3;product=serine/threonine-protein kinase WNK3 isoform X2;protein_id=XP_030107223.1;extra_copy_number=0
CM058260.1	Liftoff	CDS	141036881	141037011	.	+	.	ID=cds-XP_030107223.1;Parent=rna-XM_030251363.2;Dbxref=GeneID:279561,GenBank:XP_030107223.1,MGI:MGI:2652875;Name=XP_030107223.1;gbkey=CDS;gene=Wnk3;product=serine/threonine-protein kinase WNK3 isoform X2;protein_id=XP_030107223.1;extra_copy_number=0
CM058260.1	Liftoff	CDS	141037823	141038433	.	+	.	ID=cds-XP_030107223.1;Parent=rna-XM_030251363.2;Dbxref=GeneID:279561,GenBank:XP_030107223.1,MGI:MGI:2652875;Name=XP_030107223.1;gbkey=CDS;gene=Wnk3;product=serine/threonine-protein kinase WNK3 isoform X2;protein_id=XP_030107223.1;extra_copy_number=0
CM058260.1	Liftoff	CDS	141044025	141044233	.	+	.	ID=cds-XP_030107223.1;Parent=rna-XM_030251363.2;Dbxref=GeneID:279561,GenBank:XP_030107223.1,MGI:MGI:2652875;Name=XP_030107223.1;gbkey=CDS;gene=Wnk3;product=serine/threonine-protein kinase WNK3 isoform X2;protein_id=XP_030107223.1;extra_copy_number=0
CM058260.1	Liftoff	CDS	141051744	141051946	.	+	.	ID=cds-XP_030107223.1;Parent=rna-XM_030251363.2;Dbxref=GeneID:279561,GenBank:XP_030107223.1,MGI:MGI:2652875;Name=XP_030107223.1;gbkey=CDS;gene=Wnk3;product=serine/threonine-protein kinase WNK3 isoform X2;protein_id=XP_030107223.1;extra_copy_number=0
CM058260.1	Liftoff	CDS	141057261	141057590	.	+	.	ID=cds-XP_030107223.1;Parent=rna-XM_030251363.2;Dbxref=GeneID:279561,GenBank:XP_030107223.1,MGI:MGI:2652875;Name=XP_030107223.1;gbkey=CDS;gene=Wnk3;product=serine/threonine-protein kinase WNK3 isoform X2;protein_id=XP_030107223.1;extra_copy_number=0
CM058260.1	Liftoff	mRNA	140911223	141062630	.	+	.	ID=rna-XM_036161977.1;Parent=gene-Wnk3;Dbxref=GeneID:279561,GenBank:XM_036161977.1,MGI:MGI:2652875;Name=XM_036161977.1;gbkey=mRNA;gene=Wnk3;model_evidence=Supporting evidence includes similarity to: 5 mRNAs%2C 10 ESTs%2C 4 Proteins%2C 228 long SRA reads%2C and 100%25 coverage of the annotated genomic feature by RNAseq alignments%2C including 18 samples with support for all annotated introns;product=WNK lysine deficient protein kinase 3%2C transcript variant X9;transcript_id=XM_036161977.1;matches_ref_protein=True;valid_ORF=True;extra_copy_number=0
CM058260.1	Liftoff	exon	140911223	140911387	.	+	.	ID=exon-XM_036161977.1-1;Parent=rna-XM_036161977.1;Dbxref=GeneID:279561,GenBank:XM_036161977.1,MGI:MGI:2652875;gbkey=mRNA;gene=Wnk3;product=WNK lysine deficient protein kinase 3%2C transcript variant X9;transcript_id=XM_036161977.1;extra_copy_number=0
CM058260.1	Liftoff	exon	140940471	140941122	.	+	.	ID=exon-XM_036161977.1-2;Parent=rna-XM_036161977.1;Dbxref=GeneID:279561,GenBank:XM_036161977.1,MGI:MGI:2652875;gbkey=mRNA;gene=Wnk3;product=WNK lysine deficient protein kinase 3%2C transcript variant X9;transcript_id=XM_036161977.1;extra_copy_number=0
CM058260.1	Liftoff	exon	140950047	140950219	.	+	.	ID=exon-XM_036161977.1-3;Parent=rna-XM_036161977.1;Dbxref=GeneID:279561,GenBank:XM_036161977.1,MGI:MGI:2652875;gbkey=mRNA;gene=Wnk3;product=WNK lysine deficient protein kinase 3%2C transcript variant X9;transcript_id=XM_036161977.1;extra_copy_number=0
CM058260.1	Liftoff	exon	140951724	140951944	.	+	.	ID=exon-XM_036161977.1-4;Parent=rna-XM_036161977.1;Dbxref=GeneID:279561,GenBank:XM_036161977.1,MGI:MGI:2652875;gbkey=mRNA;gene=Wnk3;product=WNK lysine deficient protein kinase 3%2C transcript variant X9;transcript_id=XM_036161977.1;extra_copy_number=0
CM058260.1	Liftoff	exon	140953322	140953479	.	+	.	ID=exon-XM_036161977.1-5;Parent=rna-XM_036161977.1;Dbxref=GeneID:279561,GenBank:XM_036161977.1,MGI:MGI:2652875;gbkey=mRNA;gene=Wnk3;product=WNK lysine deficient protein kinase 3%2C transcript variant X9;transcript_id=XM_036161977.1;extra_copy_number=0
CM058260.1	Liftoff	exon	140968907	140968995	.	+	.	ID=exon-XM_036161977.1-6;Parent=rna-XM_036161977.1;Dbxref=GeneID:279561,GenBank:XM_036161977.1,MGI:MGI:2652875;gbkey=mRNA;gene=Wnk3;product=WNK lysine deficient protein kinase 3%2C transcript variant X9;transcript_id=XM_036161977.1;extra_copy_number=0
CM058260.1	Liftoff	exon	140972684	140972903	.	+	.	ID=exon-XM_036161977.1-7;Parent=rna-XM_036161977.1;Dbxref=GeneID:279561,GenBank:XM_036161977.1,MGI:MGI:2652875;gbkey=mRNA;gene=Wnk3;product=WNK lysine deficient protein kinase 3%2C transcript variant X9;transcript_id=XM_036161977.1;extra_copy_number=0
CM058260.1	Liftoff	exon	140975396	140975690	.	+	.	ID=exon-XM_036161977.1-8;Parent=rna-XM_036161977.1;Dbxref=GeneID:279561,GenBank:XM_036161977.1,MGI:MGI:2652875;gbkey=mRNA;gene=Wnk3;product=WNK lysine deficient protein kinase 3%2C transcript variant X9;transcript_id=XM_036161977.1;extra_copy_number=0
CM058260.1	Liftoff	exon	140978985	140979085	.	+	.	ID=exon-XM_036161977.1-9;Parent=rna-XM_036161977.1;Dbxref=GeneID:279561,GenBank:XM_036161977.1,MGI:MGI:2652875;gbkey=mRNA;gene=Wnk3;product=WNK lysine deficient protein kinase 3%2C transcript variant X9;transcript_id=XM_036161977.1;extra_copy_number=0
CM058260.1	Liftoff	exon	140979344	140979487	.	+	.	ID=exon-XM_036161977.1-10;Parent=rna-XM_036161977.1;Dbxref=GeneID:279561,GenBank:XM_036161977.1,MGI:MGI:2652875;gbkey=mRNA;gene=Wnk3;product=WNK lysine deficient protein kinase 3%2C transcript variant X9;transcript_id=XM_036161977.1;extra_copy_number=0
CM058260.1	Liftoff	exon	141008727	141008791	.	+	.	ID=exon-XM_036161977.1-11;Parent=rna-XM_036161977.1;Dbxref=GeneID:279561,GenBank:XM_036161977.1,MGI:MGI:2652875;gbkey=mRNA;gene=Wnk3;product=WNK lysine deficient protein kinase 3%2C transcript variant X9;transcript_id=XM_036161977.1;extra_copy_number=0
CM058260.1	Liftoff	exon	141017377	141017524	.	+	.	ID=exon-XM_036161977.1-12;Parent=rna-XM_036161977.1;Dbxref=GeneID:279561,GenBank:XM_036161977.1,MGI:MGI:2652875;gbkey=mRNA;gene=Wnk3;product=WNK lysine deficient protein kinase 3%2C transcript variant X9;transcript_id=XM_036161977.1;extra_copy_number=0
CM058260.1	Liftoff	exon	141019312	141019428	.	+	.	ID=exon-XM_036161977.1-13;Parent=rna-XM_036161977.1;Dbxref=GeneID:279561,GenBank:XM_036161977.1,MGI:MGI:2652875;gbkey=mRNA;gene=Wnk3;product=WNK lysine deficient protein kinase 3%2C transcript variant X9;transcript_id=XM_036161977.1;extra_copy_number=0
CM058260.1	Liftoff	exon	141026729	141026884	.	+	.	ID=exon-XM_036161977.1-14;Parent=rna-XM_036161977.1;Dbxref=GeneID:279561,GenBank:XM_036161977.1,MGI:MGI:2652875;gbkey=mRNA;gene=Wnk3;product=WNK lysine deficient protein kinase 3%2C transcript variant X9;transcript_id=XM_036161977.1;extra_copy_number=0
CM058260.1	Liftoff	exon	141026964	141027015	.	+	.	ID=exon-XM_036161977.1-15;Parent=rna-XM_036161977.1;Dbxref=GeneID:279561,GenBank:XM_036161977.1,MGI:MGI:2652875;gbkey=mRNA;gene=Wnk3;product=WNK lysine deficient protein kinase 3%2C transcript variant X9;transcript_id=XM_036161977.1;extra_copy_number=0
CM058260.1	Liftoff	exon	141028238	141028375	.	+	.	ID=exon-XM_036161977.1-16;Parent=rna-XM_036161977.1;Dbxref=GeneID:279561,GenBank:XM_036161977.1,MGI:MGI:2652875;gbkey=mRNA;gene=Wnk3;product=WNK lysine deficient protein kinase 3%2C transcript variant X9;transcript_id=XM_036161977.1;extra_copy_number=0
CM058260.1	Liftoff	exon	141028719	141029665	.	+	.	ID=exon-XM_036161977.1-17;Parent=rna-XM_036161977.1;Dbxref=GeneID:279561,GenBank:XM_036161977.1,MGI:MGI:2652875;gbkey=mRNA;gene=Wnk3;product=WNK lysine deficient protein kinase 3%2C transcript variant X9;transcript_id=XM_036161977.1;extra_copy_number=0
CM058260.1	Liftoff	exon	141036269	141036359	.	+	.	ID=exon-XM_036161977.1-18;Parent=rna-XM_036161977.1;Dbxref=GeneID:279561,GenBank:XM_036161977.1,MGI:MGI:2652875;gbkey=mRNA;gene=Wnk3;product=WNK lysine deficient protein kinase 3%2C transcript variant X9;transcript_id=XM_036161977.1;extra_copy_number=0
CM058260.1	Liftoff	exon	141036881	141037011	.	+	.	ID=exon-XM_036161977.1-19;Parent=rna-XM_036161977.1;Dbxref=GeneID:279561,GenBank:XM_036161977.1,MGI:MGI:2652875;gbkey=mRNA;gene=Wnk3;product=WNK lysine deficient protein kinase 3%2C transcript variant X9;transcript_id=XM_036161977.1;extra_copy_number=0
CM058260.1	Liftoff	exon	141037823	141038433	.	+	.	ID=exon-XM_036161977.1-20;Parent=rna-XM_036161977.1;Dbxref=GeneID:279561,GenBank:XM_036161977.1,MGI:MGI:2652875;gbkey=mRNA;gene=Wnk3;product=WNK lysine deficient protein kinase 3%2C transcript variant X9;transcript_id=XM_036161977.1;extra_copy_number=0
CM058260.1	Liftoff	exon	141044025	141044233	.	+	.	ID=exon-XM_036161977.1-21;Parent=rna-XM_036161977.1;Dbxref=GeneID:279561,GenBank:XM_036161977.1,MGI:MGI:2652875;gbkey=mRNA;gene=Wnk3;product=WNK lysine deficient protein kinase 3%2C transcript variant X9;transcript_id=XM_036161977.1;extra_copy_number=0
CM058260.1	Liftoff	exon	141051744	141051946	.	+	.	ID=exon-XM_036161977.1-22;Parent=rna-XM_036161977.1;Dbxref=GeneID:279561,GenBank:XM_036161977.1,MGI:MGI:2652875;gbkey=mRNA;gene=Wnk3;product=WNK lysine deficient protein kinase 3%2C transcript variant X9;transcript_id=XM_036161977.1;extra_copy_number=0
CM058260.1	Liftoff	exon	141057261	141062630	.	+	.	ID=exon-XM_036161977.1-23;Parent=rna-XM_036161977.1;Dbxref=GeneID:279561,GenBank:XM_036161977.1,MGI:MGI:2652875;gbkey=mRNA;gene=Wnk3;product=WNK lysine deficient protein kinase 3%2C transcript variant X9;transcript_id=XM_036161977.1;extra_copy_number=0
CM058260.1	Liftoff	CDS	140940589	140941122	.	+	.	ID=cds-XP_036017870.1;Parent=rna-XM_036161977.1;Dbxref=GeneID:279561,GenBank:XP_036017870.1,MGI:MGI:2652875;Name=XP_036017870.1;gbkey=CDS;gene=Wnk3;product=serine/threonine-protein kinase WNK3 isoform X2;protein_id=XP_036017870.1;extra_copy_number=0
CM058260.1	Liftoff	CDS	140950047	140950219	.	+	.	ID=cds-XP_036017870.1;Parent=rna-XM_036161977.1;Dbxref=GeneID:279561,GenBank:XP_036017870.1,MGI:MGI:2652875;Name=XP_036017870.1;gbkey=CDS;gene=Wnk3;product=serine/threonine-protein kinase WNK3 isoform X2;protein_id=XP_036017870.1;extra_copy_number=0
CM058260.1	Liftoff	CDS	140951724	140951944	.	+	.	ID=cds-XP_036017870.1;Parent=rna-XM_036161977.1;Dbxref=GeneID:279561,GenBank:XP_036017870.1,MGI:MGI:2652875;Name=XP_036017870.1;gbkey=CDS;gene=Wnk3;product=serine/threonine-protein kinase WNK3 isoform X2;protein_id=XP_036017870.1;extra_copy_number=0
CM058260.1	Liftoff	CDS	140953322	140953479	.	+	.	ID=cds-XP_036017870.1;Parent=rna-XM_036161977.1;Dbxref=GeneID:279561,GenBank:XP_036017870.1,MGI:MGI:2652875;Name=XP_036017870.1;gbkey=CDS;gene=Wnk3;product=serine/threonine-protein kinase WNK3 isoform X2;protein_id=XP_036017870.1;extra_copy_number=0
CM058260.1	Liftoff	CDS	140968907	140968995	.	+	.	ID=cds-XP_036017870.1;Parent=rna-XM_036161977.1;Dbxref=GeneID:279561,GenBank:XP_036017870.1,MGI:MGI:2652875;Name=XP_036017870.1;gbkey=CDS;gene=Wnk3;product=serine/threonine-protein kinase WNK3 isoform X2;protein_id=XP_036017870.1;extra_copy_number=0
CM058260.1	Liftoff	CDS	140972684	140972903	.	+	.	ID=cds-XP_036017870.1;Parent=rna-XM_036161977.1;Dbxref=GeneID:279561,GenBank:XP_036017870.1,MGI:MGI:2652875;Name=XP_036017870.1;gbkey=CDS;gene=Wnk3;product=serine/threonine-protein kinase WNK3 isoform X2;protein_id=XP_036017870.1;extra_copy_number=0
CM058260.1	Liftoff	CDS	140975396	140975690	.	+	.	ID=cds-XP_036017870.1;Parent=rna-XM_036161977.1;Dbxref=GeneID:279561,GenBank:XP_036017870.1,MGI:MGI:2652875;Name=XP_036017870.1;gbkey=CDS;gene=Wnk3;product=serine/threonine-protein kinase WNK3 isoform X2;protein_id=XP_036017870.1;extra_copy_number=0
CM058260.1	Liftoff	CDS	140978985	140979085	.	+	.	ID=cds-XP_036017870.1;Parent=rna-XM_036161977.1;Dbxref=GeneID:279561,GenBank:XP_036017870.1,MGI:MGI:2652875;Name=XP_036017870.1;gbkey=CDS;gene=Wnk3;product=serine/threonine-protein kinase WNK3 isoform X2;protein_id=XP_036017870.1;extra_copy_number=0
CM058260.1	Liftoff	CDS	140979344	140979487	.	+	.	ID=cds-XP_036017870.1;Parent=rna-XM_036161977.1;Dbxref=GeneID:279561,GenBank:XP_036017870.1,MGI:MGI:2652875;Name=XP_036017870.1;gbkey=CDS;gene=Wnk3;product=serine/threonine-protein kinase WNK3 isoform X2;protein_id=XP_036017870.1;extra_copy_number=0
CM058260.1	Liftoff	CDS	141008727	141008791	.	+	.	ID=cds-XP_036017870.1;Parent=rna-XM_036161977.1;Dbxref=GeneID:279561,GenBank:XP_036017870.1,MGI:MGI:2652875;Name=XP_036017870.1;gbkey=CDS;gene=Wnk3;product=serine/threonine-protein kinase WNK3 isoform X2;protein_id=XP_036017870.1;extra_copy_number=0
CM058260.1	Liftoff	CDS	141017377	141017524	.	+	.	ID=cds-XP_036017870.1;Parent=rna-XM_036161977.1;Dbxref=GeneID:279561,GenBank:XP_036017870.1,MGI:MGI:2652875;Name=XP_036017870.1;gbkey=CDS;gene=Wnk3;product=serine/threonine-protein kinase WNK3 isoform X2;protein_id=XP_036017870.1;extra_copy_number=0
CM058260.1	Liftoff	CDS	141019312	141019428	.	+	.	ID=cds-XP_036017870.1;Parent=rna-XM_036161977.1;Dbxref=GeneID:279561,GenBank:XP_036017870.1,MGI:MGI:2652875;Name=XP_036017870.1;gbkey=CDS;gene=Wnk3;product=serine/threonine-protein kinase WNK3 isoform X2;protein_id=XP_036017870.1;extra_copy_number=0
CM058260.1	Liftoff	CDS	141026729	141026884	.	+	.	ID=cds-XP_036017870.1;Parent=rna-XM_036161977.1;Dbxref=GeneID:279561,GenBank:XP_036017870.1,MGI:MGI:2652875;Name=XP_036017870.1;gbkey=CDS;gene=Wnk3;product=serine/threonine-protein kinase WNK3 isoform X2;protein_id=XP_036017870.1;extra_copy_number=0
CM058260.1	Liftoff	CDS	141026964	141027015	.	+	.	ID=cds-XP_036017870.1;Parent=rna-XM_036161977.1;Dbxref=GeneID:279561,GenBank:XP_036017870.1,MGI:MGI:2652875;Name=XP_036017870.1;gbkey=CDS;gene=Wnk3;product=serine/threonine-protein kinase WNK3 isoform X2;protein_id=XP_036017870.1;extra_copy_number=0
CM058260.1	Liftoff	CDS	141028238	141028375	.	+	.	ID=cds-XP_036017870.1;Parent=rna-XM_036161977.1;Dbxref=GeneID:279561,GenBank:XP_036017870.1,MGI:MGI:2652875;Name=XP_036017870.1;gbkey=CDS;gene=Wnk3;product=serine/threonine-protein kinase WNK3 isoform X2;protein_id=XP_036017870.1;extra_copy_number=0
CM058260.1	Liftoff	CDS	141028719	141029665	.	+	.	ID=cds-XP_036017870.1;Parent=rna-XM_036161977.1;Dbxref=GeneID:279561,GenBank:XP_036017870.1,MGI:MGI:2652875;Name=XP_036017870.1;gbkey=CDS;gene=Wnk3;product=serine/threonine-protein kinase WNK3 isoform X2;protein_id=XP_036017870.1;extra_copy_number=0
CM058260.1	Liftoff	CDS	141036269	141036359	.	+	.	ID=cds-XP_036017870.1;Parent=rna-XM_036161977.1;Dbxref=GeneID:279561,GenBank:XP_036017870.1,MGI:MGI:2652875;Name=XP_036017870.1;gbkey=CDS;gene=Wnk3;product=serine/threonine-protein kinase WNK3 isoform X2;protein_id=XP_036017870.1;extra_copy_number=0
CM058260.1	Liftoff	CDS	141036881	141037011	.	+	.	ID=cds-XP_036017870.1;Parent=rna-XM_036161977.1;Dbxref=GeneID:279561,GenBank:XP_036017870.1,MGI:MGI:2652875;Name=XP_036017870.1;gbkey=CDS;gene=Wnk3;product=serine/threonine-protein kinase WNK3 isoform X2;protein_id=XP_036017870.1;extra_copy_number=0
CM058260.1	Liftoff	CDS	141037823	141038433	.	+	.	ID=cds-XP_036017870.1;Parent=rna-XM_036161977.1;Dbxref=GeneID:279561,GenBank:XP_036017870.1,MGI:MGI:2652875;Name=XP_036017870.1;gbkey=CDS;gene=Wnk3;product=serine/threonine-protein kinase WNK3 isoform X2;protein_id=XP_036017870.1;extra_copy_number=0
CM058260.1	Liftoff	CDS	141044025	141044233	.	+	.	ID=cds-XP_036017870.1;Parent=rna-XM_036161977.1;Dbxref=GeneID:279561,GenBank:XP_036017870.1,MGI:MGI:2652875;Name=XP_036017870.1;gbkey=CDS;gene=Wnk3;product=serine/threonine-protein kinase WNK3 isoform X2;protein_id=XP_036017870.1;extra_copy_number=0
CM058260.1	Liftoff	CDS	141051744	141051946	.	+	.	ID=cds-XP_036017870.1;Parent=rna-XM_036161977.1;Dbxref=GeneID:279561,GenBank:XP_036017870.1,MGI:MGI:2652875;Name=XP_036017870.1;gbkey=CDS;gene=Wnk3;product=serine/threonine-protein kinase WNK3 isoform X2;protein_id=XP_036017870.1;extra_copy_number=0
CM058260.1	Liftoff	CDS	141057261	141057590	.	+	.	ID=cds-XP_036017870.1;Parent=rna-XM_036161977.1;Dbxref=GeneID:279561,GenBank:XP_036017870.1,MGI:MGI:2652875;Name=XP_036017870.1;gbkey=CDS;gene=Wnk3;product=serine/threonine-protein kinase WNK3 isoform X2;protein_id=XP_036017870.1;extra_copy_number=0
CM058260.1	Liftoff	mRNA	140913272	141062630	.	+	.	ID=rna-XM_030251362.1;Parent=gene-Wnk3;Dbxref=GeneID:279561,GenBank:XM_030251362.1,MGI:MGI:2652875;Name=XM_030251362.1;gbkey=mRNA;gene=Wnk3;model_evidence=Supporting evidence includes similarity to: 5 mRNAs%2C 10 ESTs%2C 5 Proteins%2C 221 long SRA reads%2C and 100%25 coverage of the annotated genomic feature by RNAseq alignments%2C including 1 sample with support for all annotated introns;product=WNK lysine deficient protein kinase 3%2C transcript variant X6;transcript_id=XM_030251362.1;matches_ref_protein=True;valid_ORF=True;extra_copy_number=0
CM058260.1	Liftoff	exon	140913272	140913324	.	+	.	ID=exon-XM_030251362.1-1;Parent=rna-XM_030251362.1;Dbxref=GeneID:279561,GenBank:XM_030251362.1,MGI:MGI:2652875;gbkey=mRNA;gene=Wnk3;product=WNK lysine deficient protein kinase 3%2C transcript variant X6;transcript_id=XM_030251362.1;extra_copy_number=0
CM058260.1	Liftoff	exon	140940471	140941122	.	+	.	ID=exon-XM_030251362.1-2;Parent=rna-XM_030251362.1;Dbxref=GeneID:279561,GenBank:XM_030251362.1,MGI:MGI:2652875;gbkey=mRNA;gene=Wnk3;product=WNK lysine deficient protein kinase 3%2C transcript variant X6;transcript_id=XM_030251362.1;extra_copy_number=0
CM058260.1	Liftoff	exon	140950047	140950219	.	+	.	ID=exon-XM_030251362.1-3;Parent=rna-XM_030251362.1;Dbxref=GeneID:279561,GenBank:XM_030251362.1,MGI:MGI:2652875;gbkey=mRNA;gene=Wnk3;product=WNK lysine deficient protein kinase 3%2C transcript variant X6;transcript_id=XM_030251362.1;extra_copy_number=0
CM058260.1	Liftoff	exon	140951724	140951944	.	+	.	ID=exon-XM_030251362.1-4;Parent=rna-XM_030251362.1;Dbxref=GeneID:279561,GenBank:XM_030251362.1,MGI:MGI:2652875;gbkey=mRNA;gene=Wnk3;product=WNK lysine deficient protein kinase 3%2C transcript variant X6;transcript_id=XM_030251362.1;extra_copy_number=0
CM058260.1	Liftoff	exon	140953322	140953479	.	+	.	ID=exon-XM_030251362.1-5;Parent=rna-XM_030251362.1;Dbxref=GeneID:279561,GenBank:XM_030251362.1,MGI:MGI:2652875;gbkey=mRNA;gene=Wnk3;product=WNK lysine deficient protein kinase 3%2C transcript variant X6;transcript_id=XM_030251362.1;extra_copy_number=0
CM058260.1	Liftoff	exon	140968907	140968995	.	+	.	ID=exon-XM_030251362.1-6;Parent=rna-XM_030251362.1;Dbxref=GeneID:279561,GenBank:XM_030251362.1,MGI:MGI:2652875;gbkey=mRNA;gene=Wnk3;product=WNK lysine deficient protein kinase 3%2C transcript variant X6;transcript_id=XM_030251362.1;extra_copy_number=0
CM058260.1	Liftoff	exon	140972684	140972903	.	+	.	ID=exon-XM_030251362.1-7;Parent=rna-XM_030251362.1;Dbxref=GeneID:279561,GenBank:XM_030251362.1,MGI:MGI:2652875;gbkey=mRNA;gene=Wnk3;product=WNK lysine deficient protein kinase 3%2C transcript variant X6;transcript_id=XM_030251362.1;extra_copy_number=0
CM058260.1	Liftoff	exon	140975396	140975690	.	+	.	ID=exon-XM_030251362.1-8;Parent=rna-XM_030251362.1;Dbxref=GeneID:279561,GenBank:XM_030251362.1,MGI:MGI:2652875;gbkey=mRNA;gene=Wnk3;product=WNK lysine deficient protein kinase 3%2C transcript variant X6;transcript_id=XM_030251362.1;extra_copy_number=0
CM058260.1	Liftoff	exon	140978985	140979085	.	+	.	ID=exon-XM_030251362.1-9;Parent=rna-XM_030251362.1;Dbxref=GeneID:279561,GenBank:XM_030251362.1,MGI:MGI:2652875;gbkey=mRNA;gene=Wnk3;product=WNK lysine deficient protein kinase 3%2C transcript variant X6;transcript_id=XM_030251362.1;extra_copy_number=0
CM058260.1	Liftoff	exon	140979344	140979487	.	+	.	ID=exon-XM_030251362.1-10;Parent=rna-XM_030251362.1;Dbxref=GeneID:279561,GenBank:XM_030251362.1,MGI:MGI:2652875;gbkey=mRNA;gene=Wnk3;product=WNK lysine deficient protein kinase 3%2C transcript variant X6;transcript_id=XM_030251362.1;extra_copy_number=0
CM058260.1	Liftoff	exon	141008727	141008791	.	+	.	ID=exon-XM_030251362.1-11;Parent=rna-XM_030251362.1;Dbxref=GeneID:279561,GenBank:XM_030251362.1,MGI:MGI:2652875;gbkey=mRNA;gene=Wnk3;product=WNK lysine deficient protein kinase 3%2C transcript variant X6;transcript_id=XM_030251362.1;extra_copy_number=0
CM058260.1	Liftoff	exon	141017377	141017524	.	+	.	ID=exon-XM_030251362.1-12;Parent=rna-XM_030251362.1;Dbxref=GeneID:279561,GenBank:XM_030251362.1,MGI:MGI:2652875;gbkey=mRNA;gene=Wnk3;product=WNK lysine deficient protein kinase 3%2C transcript variant X6;transcript_id=XM_030251362.1;extra_copy_number=0
CM058260.1	Liftoff	exon	141019312	141019428	.	+	.	ID=exon-XM_030251362.1-13;Parent=rna-XM_030251362.1;Dbxref=GeneID:279561,GenBank:XM_030251362.1,MGI:MGI:2652875;gbkey=mRNA;gene=Wnk3;product=WNK lysine deficient protein kinase 3%2C transcript variant X6;transcript_id=XM_030251362.1;extra_copy_number=0
CM058260.1	Liftoff	exon	141026729	141026884	.	+	.	ID=exon-XM_030251362.1-14;Parent=rna-XM_030251362.1;Dbxref=GeneID:279561,GenBank:XM_030251362.1,MGI:MGI:2652875;gbkey=mRNA;gene=Wnk3;product=WNK lysine deficient protein kinase 3%2C transcript variant X6;transcript_id=XM_030251362.1;extra_copy_number=0
CM058260.1	Liftoff	exon	141026964	141027015	.	+	.	ID=exon-XM_030251362.1-15;Parent=rna-XM_030251362.1;Dbxref=GeneID:279561,GenBank:XM_030251362.1,MGI:MGI:2652875;gbkey=mRNA;gene=Wnk3;product=WNK lysine deficient protein kinase 3%2C transcript variant X6;transcript_id=XM_030251362.1;extra_copy_number=0
CM058260.1	Liftoff	exon	141028238	141028375	.	+	.	ID=exon-XM_030251362.1-16;Parent=rna-XM_030251362.1;Dbxref=GeneID:279561,GenBank:XM_030251362.1,MGI:MGI:2652875;gbkey=mRNA;gene=Wnk3;product=WNK lysine deficient protein kinase 3%2C transcript variant X6;transcript_id=XM_030251362.1;extra_copy_number=0
CM058260.1	Liftoff	exon	141028719	141029665	.	+	.	ID=exon-XM_030251362.1-17;Parent=rna-XM_030251362.1;Dbxref=GeneID:279561,GenBank:XM_030251362.1,MGI:MGI:2652875;gbkey=mRNA;gene=Wnk3;product=WNK lysine deficient protein kinase 3%2C transcript variant X6;transcript_id=XM_030251362.1;extra_copy_number=0
CM058260.1	Liftoff	exon	141036269	141036500	.	+	.	ID=exon-XM_030251362.1-18;Parent=rna-XM_030251362.1;Dbxref=GeneID:279561,GenBank:XM_030251362.1,MGI:MGI:2652875;gbkey=mRNA;gene=Wnk3;product=WNK lysine deficient protein kinase 3%2C transcript variant X6;transcript_id=XM_030251362.1;extra_copy_number=0
CM058260.1	Liftoff	exon	141036881	141037011	.	+	.	ID=exon-XM_030251362.1-19;Parent=rna-XM_030251362.1;Dbxref=GeneID:279561,GenBank:XM_030251362.1,MGI:MGI:2652875;gbkey=mRNA;gene=Wnk3;product=WNK lysine deficient protein kinase 3%2C transcript variant X6;transcript_id=XM_030251362.1;extra_copy_number=0
CM058260.1	Liftoff	exon	141037823	141038433	.	+	.	ID=exon-XM_030251362.1-20;Parent=rna-XM_030251362.1;Dbxref=GeneID:279561,GenBank:XM_030251362.1,MGI:MGI:2652875;gbkey=mRNA;gene=Wnk3;product=WNK lysine deficient protein kinase 3%2C transcript variant X6;transcript_id=XM_030251362.1;extra_copy_number=0
CM058260.1	Liftoff	exon	141044025	141044233	.	+	.	ID=exon-XM_030251362.1-21;Parent=rna-XM_030251362.1;Dbxref=GeneID:279561,GenBank:XM_030251362.1,MGI:MGI:2652875;gbkey=mRNA;gene=Wnk3;product=WNK lysine deficient protein kinase 3%2C transcript variant X6;transcript_id=XM_030251362.1;extra_copy_number=0
CM058260.1	Liftoff	exon	141051744	141051946	.	+	.	ID=exon-XM_030251362.1-22;Parent=rna-XM_030251362.1;Dbxref=GeneID:279561,GenBank:XM_030251362.1,MGI:MGI:2652875;gbkey=mRNA;gene=Wnk3;product=WNK lysine deficient protein kinase 3%2C transcript variant X6;transcript_id=XM_030251362.1;extra_copy_number=0
CM058260.1	Liftoff	exon	141057261	141062630	.	+	.	ID=exon-XM_030251362.1-23;Parent=rna-XM_030251362.1;Dbxref=GeneID:279561,GenBank:XM_030251362.1,MGI:MGI:2652875;gbkey=mRNA;gene=Wnk3;product=WNK lysine deficient protein kinase 3%2C transcript variant X6;transcript_id=XM_030251362.1;extra_copy_number=0
CM058260.1	Liftoff	CDS	140940589	140941122	.	+	.	ID=cds-XP_030107222.1;Parent=rna-XM_030251362.1;Dbxref=GeneID:279561,GenBank:XP_030107222.1,MGI:MGI:2652875;Name=XP_030107222.1;gbkey=CDS;gene=Wnk3;product=serine/threonine-protein kinase WNK3 isoform X1;protein_id=XP_030107222.1;extra_copy_number=0
CM058260.1	Liftoff	CDS	140950047	140950219	.	+	.	ID=cds-XP_030107222.1;Parent=rna-XM_030251362.1;Dbxref=GeneID:279561,GenBank:XP_030107222.1,MGI:MGI:2652875;Name=XP_030107222.1;gbkey=CDS;gene=Wnk3;product=serine/threonine-protein kinase WNK3 isoform X1;protein_id=XP_030107222.1;extra_copy_number=0
CM058260.1	Liftoff	CDS	140951724	140951944	.	+	.	ID=cds-XP_030107222.1;Parent=rna-XM_030251362.1;Dbxref=GeneID:279561,GenBank:XP_030107222.1,MGI:MGI:2652875;Name=XP_030107222.1;gbkey=CDS;gene=Wnk3;product=serine/threonine-protein kinase WNK3 isoform X1;protein_id=XP_030107222.1;extra_copy_number=0
CM058260.1	Liftoff	CDS	140953322	140953479	.	+	.	ID=cds-XP_030107222.1;Parent=rna-XM_030251362.1;Dbxref=GeneID:279561,GenBank:XP_030107222.1,MGI:MGI:2652875;Name=XP_030107222.1;gbkey=CDS;gene=Wnk3;product=serine/threonine-protein kinase WNK3 isoform X1;protein_id=XP_030107222.1;extra_copy_number=0
CM058260.1	Liftoff	CDS	140968907	140968995	.	+	.	ID=cds-XP_030107222.1;Parent=rna-XM_030251362.1;Dbxref=GeneID:279561,GenBank:XP_030107222.1,MGI:MGI:2652875;Name=XP_030107222.1;gbkey=CDS;gene=Wnk3;product=serine/threonine-protein kinase WNK3 isoform X1;protein_id=XP_030107222.1;extra_copy_number=0
CM058260.1	Liftoff	CDS	140972684	140972903	.	+	.	ID=cds-XP_030107222.1;Parent=rna-XM_030251362.1;Dbxref=GeneID:279561,GenBank:XP_030107222.1,MGI:MGI:2652875;Name=XP_030107222.1;gbkey=CDS;gene=Wnk3;product=serine/threonine-protein kinase WNK3 isoform X1;protein_id=XP_030107222.1;extra_copy_number=0
CM058260.1	Liftoff	CDS	140975396	140975690	.	+	.	ID=cds-XP_030107222.1;Parent=rna-XM_030251362.1;Dbxref=GeneID:279561,GenBank:XP_030107222.1,MGI:MGI:2652875;Name=XP_030107222.1;gbkey=CDS;gene=Wnk3;product=serine/threonine-protein kinase WNK3 isoform X1;protein_id=XP_030107222.1;extra_copy_number=0
CM058260.1	Liftoff	CDS	140978985	140979085	.	+	.	ID=cds-XP_030107222.1;Parent=rna-XM_030251362.1;Dbxref=GeneID:279561,GenBank:XP_030107222.1,MGI:MGI:2652875;Name=XP_030107222.1;gbkey=CDS;gene=Wnk3;product=serine/threonine-protein kinase WNK3 isoform X1;protein_id=XP_030107222.1;extra_copy_number=0
CM058260.1	Liftoff	CDS	140979344	140979487	.	+	.	ID=cds-XP_030107222.1;Parent=rna-XM_030251362.1;Dbxref=GeneID:279561,GenBank:XP_030107222.1,MGI:MGI:2652875;Name=XP_030107222.1;gbkey=CDS;gene=Wnk3;product=serine/threonine-protein kinase WNK3 isoform X1;protein_id=XP_030107222.1;extra_copy_number=0
CM058260.1	Liftoff	CDS	141008727	141008791	.	+	.	ID=cds-XP_030107222.1;Parent=rna-XM_030251362.1;Dbxref=GeneID:279561,GenBank:XP_030107222.1,MGI:MGI:2652875;Name=XP_030107222.1;gbkey=CDS;gene=Wnk3;product=serine/threonine-protein kinase WNK3 isoform X1;protein_id=XP_030107222.1;extra_copy_number=0
CM058260.1	Liftoff	CDS	141017377	141017524	.	+	.	ID=cds-XP_030107222.1;Parent=rna-XM_030251362.1;Dbxref=GeneID:279561,GenBank:XP_030107222.1,MGI:MGI:2652875;Name=XP_030107222.1;gbkey=CDS;gene=Wnk3;product=serine/threonine-protein kinase WNK3 isoform X1;protein_id=XP_030107222.1;extra_copy_number=0
CM058260.1	Liftoff	CDS	141019312	141019428	.	+	.	ID=cds-XP_030107222.1;Parent=rna-XM_030251362.1;Dbxref=GeneID:279561,GenBank:XP_030107222.1,MGI:MGI:2652875;Name=XP_030107222.1;gbkey=CDS;gene=Wnk3;product=serine/threonine-protein kinase WNK3 isoform X1;protein_id=XP_030107222.1;extra_copy_number=0
CM058260.1	Liftoff	CDS	141026729	141026884	.	+	.	ID=cds-XP_030107222.1;Parent=rna-XM_030251362.1;Dbxref=GeneID:279561,GenBank:XP_030107222.1,MGI:MGI:2652875;Name=XP_030107222.1;gbkey=CDS;gene=Wnk3;product=serine/threonine-protein kinase WNK3 isoform X1;protein_id=XP_030107222.1;extra_copy_number=0
CM058260.1	Liftoff	CDS	141026964	141027015	.	+	.	ID=cds-XP_030107222.1;Parent=rna-XM_030251362.1;Dbxref=GeneID:279561,GenBank:XP_030107222.1,MGI:MGI:2652875;Name=XP_030107222.1;gbkey=CDS;gene=Wnk3;product=serine/threonine-protein kinase WNK3 isoform X1;protein_id=XP_030107222.1;extra_copy_number=0
CM058260.1	Liftoff	CDS	141028238	141028375	.	+	.	ID=cds-XP_030107222.1;Parent=rna-XM_030251362.1;Dbxref=GeneID:279561,GenBank:XP_030107222.1,MGI:MGI:2652875;Name=XP_030107222.1;gbkey=CDS;gene=Wnk3;product=serine/threonine-protein kinase WNK3 isoform X1;protein_id=XP_030107222.1;extra_copy_number=0
CM058260.1	Liftoff	CDS	141028719	141029665	.	+	.	ID=cds-XP_030107222.1;Parent=rna-XM_030251362.1;Dbxref=GeneID:279561,GenBank:XP_030107222.1,MGI:MGI:2652875;Name=XP_030107222.1;gbkey=CDS;gene=Wnk3;product=serine/threonine-protein kinase WNK3 isoform X1;protein_id=XP_030107222.1;extra_copy_number=0
CM058260.1	Liftoff	CDS	141036269	141036500	.	+	.	ID=cds-XP_030107222.1;Parent=rna-XM_030251362.1;Dbxref=GeneID:279561,GenBank:XP_030107222.1,MGI:MGI:2652875;Name=XP_030107222.1;gbkey=CDS;gene=Wnk3;product=serine/threonine-protein kinase WNK3 isoform X1;protein_id=XP_030107222.1;extra_copy_number=0
CM058260.1	Liftoff	CDS	141036881	141037011	.	+	.	ID=cds-XP_030107222.1;Parent=rna-XM_030251362.1;Dbxref=GeneID:279561,GenBank:XP_030107222.1,MGI:MGI:2652875;Name=XP_030107222.1;gbkey=CDS;gene=Wnk3;product=serine/threonine-protein kinase WNK3 isoform X1;protein_id=XP_030107222.1;extra_copy_number=0
CM058260.1	Liftoff	CDS	141037823	141038433	.	+	.	ID=cds-XP_030107222.1;Parent=rna-XM_030251362.1;Dbxref=GeneID:279561,GenBank:XP_030107222.1,MGI:MGI:2652875;Name=XP_030107222.1;gbkey=CDS;gene=Wnk3;product=serine/threonine-protein kinase WNK3 isoform X1;protein_id=XP_030107222.1;extra_copy_number=0
CM058260.1	Liftoff	CDS	141044025	141044233	.	+	.	ID=cds-XP_030107222.1;Parent=rna-XM_030251362.1;Dbxref=GeneID:279561,GenBank:XP_030107222.1,MGI:MGI:2652875;Name=XP_030107222.1;gbkey=CDS;gene=Wnk3;product=serine/threonine-protein kinase WNK3 isoform X1;protein_id=XP_030107222.1;extra_copy_number=0
CM058260.1	Liftoff	CDS	141051744	141051946	.	+	.	ID=cds-XP_030107222.1;Parent=rna-XM_030251362.1;Dbxref=GeneID:279561,GenBank:XP_030107222.1,MGI:MGI:2652875;Name=XP_030107222.1;gbkey=CDS;gene=Wnk3;product=serine/threonine-protein kinase WNK3 isoform X1;protein_id=XP_030107222.1;extra_copy_number=0
CM058260.1	Liftoff	CDS	141057261	141057590	.	+	.	ID=cds-XP_030107222.1;Parent=rna-XM_030251362.1;Dbxref=GeneID:279561,GenBank:XP_030107222.1,MGI:MGI:2652875;Name=XP_030107222.1;gbkey=CDS;gene=Wnk3;product=serine/threonine-protein kinase WNK3 isoform X1;protein_id=XP_030107222.1;extra_copy_number=0
CM058260.1	Liftoff	mRNA	140927231	141062630	.	+	.	ID=rna-XM_011247829.4;Parent=gene-Wnk3;Dbxref=GeneID:279561,GenBank:XM_011247829.4,MGI:MGI:2652875;Name=XM_011247829.4;gbkey=mRNA;gene=Wnk3;model_evidence=Supporting evidence includes similarity to: 5 mRNAs%2C 10 ESTs%2C 5 Proteins%2C 226 long SRA reads%2C and 98%25 coverage of the annotated genomic feature by RNAseq alignments%2C including 8 samples with support for all annotated introns;product=WNK lysine deficient protein kinase 3%2C transcript variant X7;transcript_id=XM_011247829.4;matches_ref_protein=True;valid_ORF=True;extra_copy_number=0
CM058260.1	Liftoff	exon	140927231	140929329	.	+	.	ID=exon-XM_011247829.4-1;Parent=rna-XM_011247829.4;Dbxref=GeneID:279561,GenBank:XM_011247829.4,MGI:MGI:2652875;gbkey=mRNA;gene=Wnk3;product=WNK lysine deficient protein kinase 3%2C transcript variant X7;transcript_id=XM_011247829.4;extra_copy_number=0
CM058260.1	Liftoff	exon	140940471	140941122	.	+	.	ID=exon-XM_011247829.4-2;Parent=rna-XM_011247829.4;Dbxref=GeneID:279561,GenBank:XM_011247829.4,MGI:MGI:2652875;gbkey=mRNA;gene=Wnk3;product=WNK lysine deficient protein kinase 3%2C transcript variant X7;transcript_id=XM_011247829.4;extra_copy_number=0
CM058260.1	Liftoff	exon	140950047	140950219	.	+	.	ID=exon-XM_011247829.4-3;Parent=rna-XM_011247829.4;Dbxref=GeneID:279561,GenBank:XM_011247829.4,MGI:MGI:2652875;gbkey=mRNA;gene=Wnk3;product=WNK lysine deficient protein kinase 3%2C transcript variant X7;transcript_id=XM_011247829.4;extra_copy_number=0
CM058260.1	Liftoff	exon	140951724	140951944	.	+	.	ID=exon-XM_011247829.4-4;Parent=rna-XM_011247829.4;Dbxref=GeneID:279561,GenBank:XM_011247829.4,MGI:MGI:2652875;gbkey=mRNA;gene=Wnk3;product=WNK lysine deficient protein kinase 3%2C transcript variant X7;transcript_id=XM_011247829.4;extra_copy_number=0
CM058260.1	Liftoff	exon	140953322	140953479	.	+	.	ID=exon-XM_011247829.4-5;Parent=rna-XM_011247829.4;Dbxref=GeneID:279561,GenBank:XM_011247829.4,MGI:MGI:2652875;gbkey=mRNA;gene=Wnk3;product=WNK lysine deficient protein kinase 3%2C transcript variant X7;transcript_id=XM_011247829.4;extra_copy_number=0
CM058260.1	Liftoff	exon	140968907	140968995	.	+	.	ID=exon-XM_011247829.4-6;Parent=rna-XM_011247829.4;Dbxref=GeneID:279561,GenBank:XM_011247829.4,MGI:MGI:2652875;gbkey=mRNA;gene=Wnk3;product=WNK lysine deficient protein kinase 3%2C transcript variant X7;transcript_id=XM_011247829.4;extra_copy_number=0
CM058260.1	Liftoff	exon	140972684	140972903	.	+	.	ID=exon-XM_011247829.4-7;Parent=rna-XM_011247829.4;Dbxref=GeneID:279561,GenBank:XM_011247829.4,MGI:MGI:2652875;gbkey=mRNA;gene=Wnk3;product=WNK lysine deficient protein kinase 3%2C transcript variant X7;transcript_id=XM_011247829.4;extra_copy_number=0
CM058260.1	Liftoff	exon	140975396	140975690	.	+	.	ID=exon-XM_011247829.4-8;Parent=rna-XM_011247829.4;Dbxref=GeneID:279561,GenBank:XM_011247829.4,MGI:MGI:2652875;gbkey=mRNA;gene=Wnk3;product=WNK lysine deficient protein kinase 3%2C transcript variant X7;transcript_id=XM_011247829.4;extra_copy_number=0
CM058260.1	Liftoff	exon	140978985	140979085	.	+	.	ID=exon-XM_011247829.4-9;Parent=rna-XM_011247829.4;Dbxref=GeneID:279561,GenBank:XM_011247829.4,MGI:MGI:2652875;gbkey=mRNA;gene=Wnk3;product=WNK lysine deficient protein kinase 3%2C transcript variant X7;transcript_id=XM_011247829.4;extra_copy_number=0
CM058260.1	Liftoff	exon	140979344	140979487	.	+	.	ID=exon-XM_011247829.4-10;Parent=rna-XM_011247829.4;Dbxref=GeneID:279561,GenBank:XM_011247829.4,MGI:MGI:2652875;gbkey=mRNA;gene=Wnk3;product=WNK lysine deficient protein kinase 3%2C transcript variant X7;transcript_id=XM_011247829.4;extra_copy_number=0
CM058260.1	Liftoff	exon	141008727	141008791	.	+	.	ID=exon-XM_011247829.4-11;Parent=rna-XM_011247829.4;Dbxref=GeneID:279561,GenBank:XM_011247829.4,MGI:MGI:2652875;gbkey=mRNA;gene=Wnk3;product=WNK lysine deficient protein kinase 3%2C transcript variant X7;transcript_id=XM_011247829.4;extra_copy_number=0
CM058260.1	Liftoff	exon	141017377	141017524	.	+	.	ID=exon-XM_011247829.4-12;Parent=rna-XM_011247829.4;Dbxref=GeneID:279561,GenBank:XM_011247829.4,MGI:MGI:2652875;gbkey=mRNA;gene=Wnk3;product=WNK lysine deficient protein kinase 3%2C transcript variant X7;transcript_id=XM_011247829.4;extra_copy_number=0
CM058260.1	Liftoff	exon	141019312	141019428	.	+	.	ID=exon-XM_011247829.4-13;Parent=rna-XM_011247829.4;Dbxref=GeneID:279561,GenBank:XM_011247829.4,MGI:MGI:2652875;gbkey=mRNA;gene=Wnk3;product=WNK lysine deficient protein kinase 3%2C transcript variant X7;transcript_id=XM_011247829.4;extra_copy_number=0
CM058260.1	Liftoff	exon	141026729	141026884	.	+	.	ID=exon-XM_011247829.4-14;Parent=rna-XM_011247829.4;Dbxref=GeneID:279561,GenBank:XM_011247829.4,MGI:MGI:2652875;gbkey=mRNA;gene=Wnk3;product=WNK lysine deficient protein kinase 3%2C transcript variant X7;transcript_id=XM_011247829.4;extra_copy_number=0
CM058260.1	Liftoff	exon	141026964	141027015	.	+	.	ID=exon-XM_011247829.4-15;Parent=rna-XM_011247829.4;Dbxref=GeneID:279561,GenBank:XM_011247829.4,MGI:MGI:2652875;gbkey=mRNA;gene=Wnk3;product=WNK lysine deficient protein kinase 3%2C transcript variant X7;transcript_id=XM_011247829.4;extra_copy_number=0
CM058260.1	Liftoff	exon	141028238	141028375	.	+	.	ID=exon-XM_011247829.4-16;Parent=rna-XM_011247829.4;Dbxref=GeneID:279561,GenBank:XM_011247829.4,MGI:MGI:2652875;gbkey=mRNA;gene=Wnk3;product=WNK lysine deficient protein kinase 3%2C transcript variant X7;transcript_id=XM_011247829.4;extra_copy_number=0
CM058260.1	Liftoff	exon	141028719	141029665	.	+	.	ID=exon-XM_011247829.4-17;Parent=rna-XM_011247829.4;Dbxref=GeneID:279561,GenBank:XM_011247829.4,MGI:MGI:2652875;gbkey=mRNA;gene=Wnk3;product=WNK lysine deficient protein kinase 3%2C transcript variant X7;transcript_id=XM_011247829.4;extra_copy_number=0
CM058260.1	Liftoff	exon	141036269	141036500	.	+	.	ID=exon-XM_011247829.4-18;Parent=rna-XM_011247829.4;Dbxref=GeneID:279561,GenBank:XM_011247829.4,MGI:MGI:2652875;gbkey=mRNA;gene=Wnk3;product=WNK lysine deficient protein kinase 3%2C transcript variant X7;transcript_id=XM_011247829.4;extra_copy_number=0
CM058260.1	Liftoff	exon	141036881	141037011	.	+	.	ID=exon-XM_011247829.4-19;Parent=rna-XM_011247829.4;Dbxref=GeneID:279561,GenBank:XM_011247829.4,MGI:MGI:2652875;gbkey=mRNA;gene=Wnk3;product=WNK lysine deficient protein kinase 3%2C transcript variant X7;transcript_id=XM_011247829.4;extra_copy_number=0
CM058260.1	Liftoff	exon	141037823	141038433	.	+	.	ID=exon-XM_011247829.4-20;Parent=rna-XM_011247829.4;Dbxref=GeneID:279561,GenBank:XM_011247829.4,MGI:MGI:2652875;gbkey=mRNA;gene=Wnk3;product=WNK lysine deficient protein kinase 3%2C transcript variant X7;transcript_id=XM_011247829.4;extra_copy_number=0
CM058260.1	Liftoff	exon	141044025	141044233	.	+	.	ID=exon-XM_011247829.4-21;Parent=rna-XM_011247829.4;Dbxref=GeneID:279561,GenBank:XM_011247829.4,MGI:MGI:2652875;gbkey=mRNA;gene=Wnk3;product=WNK lysine deficient protein kinase 3%2C transcript variant X7;transcript_id=XM_011247829.4;extra_copy_number=0
CM058260.1	Liftoff	exon	141051744	141051946	.	+	.	ID=exon-XM_011247829.4-22;Parent=rna-XM_011247829.4;Dbxref=GeneID:279561,GenBank:XM_011247829.4,MGI:MGI:2652875;gbkey=mRNA;gene=Wnk3;product=WNK lysine deficient protein kinase 3%2C transcript variant X7;transcript_id=XM_011247829.4;extra_copy_number=0
CM058260.1	Liftoff	exon	141057261	141062630	.	+	.	ID=exon-XM_011247829.4-23;Parent=rna-XM_011247829.4;Dbxref=GeneID:279561,GenBank:XM_011247829.4,MGI:MGI:2652875;gbkey=mRNA;gene=Wnk3;product=WNK lysine deficient protein kinase 3%2C transcript variant X7;transcript_id=XM_011247829.4;extra_copy_number=0
CM058260.1	Liftoff	CDS	140940589	140941122	.	+	.	ID=cds-XP_011246131.1;Parent=rna-XM_011247829.4;Dbxref=GeneID:279561,GenBank:XP_011246131.1,MGI:MGI:2652875;Name=XP_011246131.1;gbkey=CDS;gene=Wnk3;product=serine/threonine-protein kinase WNK3 isoform X1;protein_id=XP_011246131.1;extra_copy_number=0
CM058260.1	Liftoff	CDS	140950047	140950219	.	+	.	ID=cds-XP_011246131.1;Parent=rna-XM_011247829.4;Dbxref=GeneID:279561,GenBank:XP_011246131.1,MGI:MGI:2652875;Name=XP_011246131.1;gbkey=CDS;gene=Wnk3;product=serine/threonine-protein kinase WNK3 isoform X1;protein_id=XP_011246131.1;extra_copy_number=0
CM058260.1	Liftoff	CDS	140951724	140951944	.	+	.	ID=cds-XP_011246131.1;Parent=rna-XM_011247829.4;Dbxref=GeneID:279561,GenBank:XP_011246131.1,MGI:MGI:2652875;Name=XP_011246131.1;gbkey=CDS;gene=Wnk3;product=serine/threonine-protein kinase WNK3 isoform X1;protein_id=XP_011246131.1;extra_copy_number=0
CM058260.1	Liftoff	CDS	140953322	140953479	.	+	.	ID=cds-XP_011246131.1;Parent=rna-XM_011247829.4;Dbxref=GeneID:279561,GenBank:XP_011246131.1,MGI:MGI:2652875;Name=XP_011246131.1;gbkey=CDS;gene=Wnk3;product=serine/threonine-protein kinase WNK3 isoform X1;protein_id=XP_011246131.1;extra_copy_number=0
CM058260.1	Liftoff	CDS	140968907	140968995	.	+	.	ID=cds-XP_011246131.1;Parent=rna-XM_011247829.4;Dbxref=GeneID:279561,GenBank:XP_011246131.1,MGI:MGI:2652875;Name=XP_011246131.1;gbkey=CDS;gene=Wnk3;product=serine/threonine-protein kinase WNK3 isoform X1;protein_id=XP_011246131.1;extra_copy_number=0
CM058260.1	Liftoff	CDS	140972684	140972903	.	+	.	ID=cds-XP_011246131.1;Parent=rna-XM_011247829.4;Dbxref=GeneID:279561,GenBank:XP_011246131.1,MGI:MGI:2652875;Name=XP_011246131.1;gbkey=CDS;gene=Wnk3;product=serine/threonine-protein kinase WNK3 isoform X1;protein_id=XP_011246131.1;extra_copy_number=0
CM058260.1	Liftoff	CDS	140975396	140975690	.	+	.	ID=cds-XP_011246131.1;Parent=rna-XM_011247829.4;Dbxref=GeneID:279561,GenBank:XP_011246131.1,MGI:MGI:2652875;Name=XP_011246131.1;gbkey=CDS;gene=Wnk3;product=serine/threonine-protein kinase WNK3 isoform X1;protein_id=XP_011246131.1;extra_copy_number=0
CM058260.1	Liftoff	CDS	140978985	140979085	.	+	.	ID=cds-XP_011246131.1;Parent=rna-XM_011247829.4;Dbxref=GeneID:279561,GenBank:XP_011246131.1,MGI:MGI:2652875;Name=XP_011246131.1;gbkey=CDS;gene=Wnk3;product=serine/threonine-protein kinase WNK3 isoform X1;protein_id=XP_011246131.1;extra_copy_number=0
CM058260.1	Liftoff	CDS	140979344	140979487	.	+	.	ID=cds-XP_011246131.1;Parent=rna-XM_011247829.4;Dbxref=GeneID:279561,GenBank:XP_011246131.1,MGI:MGI:2652875;Name=XP_011246131.1;gbkey=CDS;gene=Wnk3;product=serine/threonine-protein kinase WNK3 isoform X1;protein_id=XP_011246131.1;extra_copy_number=0
CM058260.1	Liftoff	CDS	141008727	141008791	.	+	.	ID=cds-XP_011246131.1;Parent=rna-XM_011247829.4;Dbxref=GeneID:279561,GenBank:XP_011246131.1,MGI:MGI:2652875;Name=XP_011246131.1;gbkey=CDS;gene=Wnk3;product=serine/threonine-protein kinase WNK3 isoform X1;protein_id=XP_011246131.1;extra_copy_number=0
CM058260.1	Liftoff	CDS	141017377	141017524	.	+	.	ID=cds-XP_011246131.1;Parent=rna-XM_011247829.4;Dbxref=GeneID:279561,GenBank:XP_011246131.1,MGI:MGI:2652875;Name=XP_011246131.1;gbkey=CDS;gene=Wnk3;product=serine/threonine-protein kinase WNK3 isoform X1;protein_id=XP_011246131.1;extra_copy_number=0
CM058260.1	Liftoff	CDS	141019312	141019428	.	+	.	ID=cds-XP_011246131.1;Parent=rna-XM_011247829.4;Dbxref=GeneID:279561,GenBank:XP_011246131.1,MGI:MGI:2652875;Name=XP_011246131.1;gbkey=CDS;gene=Wnk3;product=serine/threonine-protein kinase WNK3 isoform X1;protein_id=XP_011246131.1;extra_copy_number=0
CM058260.1	Liftoff	CDS	141026729	141026884	.	+	.	ID=cds-XP_011246131.1;Parent=rna-XM_011247829.4;Dbxref=GeneID:279561,GenBank:XP_011246131.1,MGI:MGI:2652875;Name=XP_011246131.1;gbkey=CDS;gene=Wnk3;product=serine/threonine-protein kinase WNK3 isoform X1;protein_id=XP_011246131.1;extra_copy_number=0
CM058260.1	Liftoff	CDS	141026964	141027015	.	+	.	ID=cds-XP_011246131.1;Parent=rna-XM_011247829.4;Dbxref=GeneID:279561,GenBank:XP_011246131.1,MGI:MGI:2652875;Name=XP_011246131.1;gbkey=CDS;gene=Wnk3;product=serine/threonine-protein kinase WNK3 isoform X1;protein_id=XP_011246131.1;extra_copy_number=0
CM058260.1	Liftoff	CDS	141028238	141028375	.	+	.	ID=cds-XP_011246131.1;Parent=rna-XM_011247829.4;Dbxref=GeneID:279561,GenBank:XP_011246131.1,MGI:MGI:2652875;Name=XP_011246131.1;gbkey=CDS;gene=Wnk3;product=serine/threonine-protein kinase WNK3 isoform X1;protein_id=XP_011246131.1;extra_copy_number=0
CM058260.1	Liftoff	CDS	141028719	141029665	.	+	.	ID=cds-XP_011246131.1;Parent=rna-XM_011247829.4;Dbxref=GeneID:279561,GenBank:XP_011246131.1,MGI:MGI:2652875;Name=XP_011246131.1;gbkey=CDS;gene=Wnk3;product=serine/threonine-protein kinase WNK3 isoform X1;protein_id=XP_011246131.1;extra_copy_number=0
CM058260.1	Liftoff	CDS	141036269	141036500	.	+	.	ID=cds-XP_011246131.1;Parent=rna-XM_011247829.4;Dbxref=GeneID:279561,GenBank:XP_011246131.1,MGI:MGI:2652875;Name=XP_011246131.1;gbkey=CDS;gene=Wnk3;product=serine/threonine-protein kinase WNK3 isoform X1;protein_id=XP_011246131.1;extra_copy_number=0
CM058260.1	Liftoff	CDS	141036881	141037011	.	+	.	ID=cds-XP_011246131.1;Parent=rna-XM_011247829.4;Dbxref=GeneID:279561,GenBank:XP_011246131.1,MGI:MGI:2652875;Name=XP_011246131.1;gbkey=CDS;gene=Wnk3;product=serine/threonine-protein kinase WNK3 isoform X1;protein_id=XP_011246131.1;extra_copy_number=0
CM058260.1	Liftoff	CDS	141037823	141038433	.	+	.	ID=cds-XP_011246131.1;Parent=rna-XM_011247829.4;Dbxref=GeneID:279561,GenBank:XP_011246131.1,MGI:MGI:2652875;Name=XP_011246131.1;gbkey=CDS;gene=Wnk3;product=serine/threonine-protein kinase WNK3 isoform X1;protein_id=XP_011246131.1;extra_copy_number=0
CM058260.1	Liftoff	CDS	141044025	141044233	.	+	.	ID=cds-XP_011246131.1;Parent=rna-XM_011247829.4;Dbxref=GeneID:279561,GenBank:XP_011246131.1,MGI:MGI:2652875;Name=XP_011246131.1;gbkey=CDS;gene=Wnk3;product=serine/threonine-protein kinase WNK3 isoform X1;protein_id=XP_011246131.1;extra_copy_number=0
CM058260.1	Liftoff	CDS	141051744	141051946	.	+	.	ID=cds-XP_011246131.1;Parent=rna-XM_011247829.4;Dbxref=GeneID:279561,GenBank:XP_011246131.1,MGI:MGI:2652875;Name=XP_011246131.1;gbkey=CDS;gene=Wnk3;product=serine/threonine-protein kinase WNK3 isoform X1;protein_id=XP_011246131.1;extra_copy_number=0
CM058260.1	Liftoff	CDS	141057261	141057590	.	+	.	ID=cds-XP_011246131.1;Parent=rna-XM_011247829.4;Dbxref=GeneID:279561,GenBank:XP_011246131.1,MGI:MGI:2652875;Name=XP_011246131.1;gbkey=CDS;gene=Wnk3;product=serine/threonine-protein kinase WNK3 isoform X1;protein_id=XP_011246131.1;extra_copy_number=0
CM058260.1	Liftoff	mRNA	140940527	141062654	.	+	.	ID=rna-NM_001271678.1;Parent=gene-Wnk3;Dbxref=GeneID:279561,GenBank:NM_001271678.1,MGI:MGI:2652875;Name=NM_001271678.1;gbkey=mRNA;gene=Wnk3;product=WNK lysine deficient protein kinase 3%2C transcript variant 1;transcript_id=NM_001271678.1;matches_ref_protein=True;valid_ORF=True;extra_copy_number=0
CM058260.1	Liftoff	exon	140940527	140941122	.	+	.	ID=exon-NM_001271678.1-1;Parent=rna-NM_001271678.1;Dbxref=GeneID:279561,GenBank:NM_001271678.1,MGI:MGI:2652875;gbkey=mRNA;gene=Wnk3;product=WNK lysine deficient protein kinase 3%2C transcript variant 1;transcript_id=NM_001271678.1;extra_copy_number=0
CM058260.1	Liftoff	exon	140950047	140950219	.	+	.	ID=exon-NM_001271678.1-2;Parent=rna-NM_001271678.1;Dbxref=GeneID:279561,GenBank:NM_001271678.1,MGI:MGI:2652875;gbkey=mRNA;gene=Wnk3;product=WNK lysine deficient protein kinase 3%2C transcript variant 1;transcript_id=NM_001271678.1;extra_copy_number=0
CM058260.1	Liftoff	exon	140951724	140951944	.	+	.	ID=exon-NM_001271678.1-3;Parent=rna-NM_001271678.1;Dbxref=GeneID:279561,GenBank:NM_001271678.1,MGI:MGI:2652875;gbkey=mRNA;gene=Wnk3;product=WNK lysine deficient protein kinase 3%2C transcript variant 1;transcript_id=NM_001271678.1;extra_copy_number=0
CM058260.1	Liftoff	exon	140953322	140953479	.	+	.	ID=exon-NM_001271678.1-4;Parent=rna-NM_001271678.1;Dbxref=GeneID:279561,GenBank:NM_001271678.1,MGI:MGI:2652875;gbkey=mRNA;gene=Wnk3;product=WNK lysine deficient protein kinase 3%2C transcript variant 1;transcript_id=NM_001271678.1;extra_copy_number=0
CM058260.1	Liftoff	exon	140968907	140968995	.	+	.	ID=exon-NM_001271678.1-5;Parent=rna-NM_001271678.1;Dbxref=GeneID:279561,GenBank:NM_001271678.1,MGI:MGI:2652875;gbkey=mRNA;gene=Wnk3;product=WNK lysine deficient protein kinase 3%2C transcript variant 1;transcript_id=NM_001271678.1;extra_copy_number=0
CM058260.1	Liftoff	exon	140972684	140972903	.	+	.	ID=exon-NM_001271678.1-6;Parent=rna-NM_001271678.1;Dbxref=GeneID:279561,GenBank:NM_001271678.1,MGI:MGI:2652875;gbkey=mRNA;gene=Wnk3;product=WNK lysine deficient protein kinase 3%2C transcript variant 1;transcript_id=NM_001271678.1;extra_copy_number=0
CM058260.1	Liftoff	exon	140975396	140975690	.	+	.	ID=exon-NM_001271678.1-7;Parent=rna-NM_001271678.1;Dbxref=GeneID:279561,GenBank:NM_001271678.1,MGI:MGI:2652875;gbkey=mRNA;gene=Wnk3;product=WNK lysine deficient protein kinase 3%2C transcript variant 1;transcript_id=NM_001271678.1;extra_copy_number=0
CM058260.1	Liftoff	exon	140978985	140979085	.	+	.	ID=exon-NM_001271678.1-8;Parent=rna-NM_001271678.1;Dbxref=GeneID:279561,GenBank:NM_001271678.1,MGI:MGI:2652875;gbkey=mRNA;gene=Wnk3;product=WNK lysine deficient protein kinase 3%2C transcript variant 1;transcript_id=NM_001271678.1;extra_copy_number=0
CM058260.1	Liftoff	exon	140979344	140979487	.	+	.	ID=exon-NM_001271678.1-9;Parent=rna-NM_001271678.1;Dbxref=GeneID:279561,GenBank:NM_001271678.1,MGI:MGI:2652875;gbkey=mRNA;gene=Wnk3;product=WNK lysine deficient protein kinase 3%2C transcript variant 1;transcript_id=NM_001271678.1;extra_copy_number=0
CM058260.1	Liftoff	exon	141008727	141008791	.	+	.	ID=exon-NM_001271678.1-10;Parent=rna-NM_001271678.1;Dbxref=GeneID:279561,GenBank:NM_001271678.1,MGI:MGI:2652875;gbkey=mRNA;gene=Wnk3;product=WNK lysine deficient protein kinase 3%2C transcript variant 1;transcript_id=NM_001271678.1;extra_copy_number=0
CM058260.1	Liftoff	exon	141017377	141017524	.	+	.	ID=exon-NM_001271678.1-11;Parent=rna-NM_001271678.1;Dbxref=GeneID:279561,GenBank:NM_001271678.1,MGI:MGI:2652875;gbkey=mRNA;gene=Wnk3;product=WNK lysine deficient protein kinase 3%2C transcript variant 1;transcript_id=NM_001271678.1;extra_copy_number=0
CM058260.1	Liftoff	exon	141019312	141019428	.	+	.	ID=exon-NM_001271678.1-12;Parent=rna-NM_001271678.1;Dbxref=GeneID:279561,GenBank:NM_001271678.1,MGI:MGI:2652875;gbkey=mRNA;gene=Wnk3;product=WNK lysine deficient protein kinase 3%2C transcript variant 1;transcript_id=NM_001271678.1;extra_copy_number=0
CM058260.1	Liftoff	exon	141026729	141026884	.	+	.	ID=exon-NM_001271678.1-13;Parent=rna-NM_001271678.1;Dbxref=GeneID:279561,GenBank:NM_001271678.1,MGI:MGI:2652875;gbkey=mRNA;gene=Wnk3;product=WNK lysine deficient protein kinase 3%2C transcript variant 1;transcript_id=NM_001271678.1;extra_copy_number=0
CM058260.1	Liftoff	exon	141026964	141027015	.	+	.	ID=exon-NM_001271678.1-14;Parent=rna-NM_001271678.1;Dbxref=GeneID:279561,GenBank:NM_001271678.1,MGI:MGI:2652875;gbkey=mRNA;gene=Wnk3;product=WNK lysine deficient protein kinase 3%2C transcript variant 1;transcript_id=NM_001271678.1;extra_copy_number=0
CM058260.1	Liftoff	exon	141028238	141028375	.	+	.	ID=exon-NM_001271678.1-15;Parent=rna-NM_001271678.1;Dbxref=GeneID:279561,GenBank:NM_001271678.1,MGI:MGI:2652875;gbkey=mRNA;gene=Wnk3;product=WNK lysine deficient protein kinase 3%2C transcript variant 1;transcript_id=NM_001271678.1;extra_copy_number=0
CM058260.1	Liftoff	exon	141028719	141029665	.	+	.	ID=exon-NM_001271678.1-16;Parent=rna-NM_001271678.1;Dbxref=GeneID:279561,GenBank:NM_001271678.1,MGI:MGI:2652875;gbkey=mRNA;gene=Wnk3;product=WNK lysine deficient protein kinase 3%2C transcript variant 1;transcript_id=NM_001271678.1;extra_copy_number=0
CM058260.1	Liftoff	exon	141036269	141036500	.	+	.	ID=exon-NM_001271678.1-17;Parent=rna-NM_001271678.1;Dbxref=GeneID:279561,GenBank:NM_001271678.1,MGI:MGI:2652875;gbkey=mRNA;gene=Wnk3;product=WNK lysine deficient protein kinase 3%2C transcript variant 1;transcript_id=NM_001271678.1;extra_copy_number=0
CM058260.1	Liftoff	exon	141036881	141037011	.	+	.	ID=exon-NM_001271678.1-18;Parent=rna-NM_001271678.1;Dbxref=GeneID:279561,GenBank:NM_001271678.1,MGI:MGI:2652875;gbkey=mRNA;gene=Wnk3;product=WNK lysine deficient protein kinase 3%2C transcript variant 1;transcript_id=NM_001271678.1;extra_copy_number=0
CM058260.1	Liftoff	exon	141037823	141038433	.	+	.	ID=exon-NM_001271678.1-19;Parent=rna-NM_001271678.1;Dbxref=GeneID:279561,GenBank:NM_001271678.1,MGI:MGI:2652875;gbkey=mRNA;gene=Wnk3;product=WNK lysine deficient protein kinase 3%2C transcript variant 1;transcript_id=NM_001271678.1;extra_copy_number=0
CM058260.1	Liftoff	exon	141044025	141044233	.	+	.	ID=exon-NM_001271678.1-20;Parent=rna-NM_001271678.1;Dbxref=GeneID:279561,GenBank:NM_001271678.1,MGI:MGI:2652875;gbkey=mRNA;gene=Wnk3;product=WNK lysine deficient protein kinase 3%2C transcript variant 1;transcript_id=NM_001271678.1;extra_copy_number=0
CM058260.1	Liftoff	exon	141051744	141051946	.	+	.	ID=exon-NM_001271678.1-21;Parent=rna-NM_001271678.1;Dbxref=GeneID:279561,GenBank:NM_001271678.1,MGI:MGI:2652875;gbkey=mRNA;gene=Wnk3;product=WNK lysine deficient protein kinase 3%2C transcript variant 1;transcript_id=NM_001271678.1;extra_copy_number=0
CM058260.1	Liftoff	exon	141057261	141062654	.	+	.	ID=exon-NM_001271678.1-22;Parent=rna-NM_001271678.1;Dbxref=GeneID:279561,GenBank:NM_001271678.1,MGI:MGI:2652875;gbkey=mRNA;gene=Wnk3;product=WNK lysine deficient protein kinase 3%2C transcript variant 1;transcript_id=NM_001271678.1;extra_copy_number=0
CM058260.1	Liftoff	CDS	140940589	140941122	.	+	.	ID=cds-NP_001258607.1;Parent=rna-NM_001271678.1;Dbxref=CCDS:CCDS72451.1,GeneID:279561,GenBank:NP_001258607.1,MGI:MGI:2652875;Name=NP_001258607.1;Note=isoform 1 is encoded by transcript variant 1;gbkey=CDS;gene=Wnk3;product=serine/threonine-protein kinase WNK3 isoform 1;protein_id=NP_001258607.1;extra_copy_number=0
CM058260.1	Liftoff	CDS	140950047	140950219	.	+	.	ID=cds-NP_001258607.1;Parent=rna-NM_001271678.1;Dbxref=CCDS:CCDS72451.1,GeneID:279561,GenBank:NP_001258607.1,MGI:MGI:2652875;Name=NP_001258607.1;Note=isoform 1 is encoded by transcript variant 1;gbkey=CDS;gene=Wnk3;product=serine/threonine-protein kinase WNK3 isoform 1;protein_id=NP_001258607.1;extra_copy_number=0
CM058260.1	Liftoff	CDS	140951724	140951944	.	+	.	ID=cds-NP_001258607.1;Parent=rna-NM_001271678.1;Dbxref=CCDS:CCDS72451.1,GeneID:279561,GenBank:NP_001258607.1,MGI:MGI:2652875;Name=NP_001258607.1;Note=isoform 1 is encoded by transcript variant 1;gbkey=CDS;gene=Wnk3;product=serine/threonine-protein kinase WNK3 isoform 1;protein_id=NP_001258607.1;extra_copy_number=0
CM058260.1	Liftoff	CDS	140953322	140953479	.	+	.	ID=cds-NP_001258607.1;Parent=rna-NM_001271678.1;Dbxref=CCDS:CCDS72451.1,GeneID:279561,GenBank:NP_001258607.1,MGI:MGI:2652875;Name=NP_001258607.1;Note=isoform 1 is encoded by transcript variant 1;gbkey=CDS;gene=Wnk3;product=serine/threonine-protein kinase WNK3 isoform 1;protein_id=NP_001258607.1;extra_copy_number=0
CM058260.1	Liftoff	CDS	140968907	140968995	.	+	.	ID=cds-NP_001258607.1;Parent=rna-NM_001271678.1;Dbxref=CCDS:CCDS72451.1,GeneID:279561,GenBank:NP_001258607.1,MGI:MGI:2652875;Name=NP_001258607.1;Note=isoform 1 is encoded by transcript variant 1;gbkey=CDS;gene=Wnk3;product=serine/threonine-protein kinase WNK3 isoform 1;protein_id=NP_001258607.1;extra_copy_number=0
CM058260.1	Liftoff	CDS	140972684	140972903	.	+	.	ID=cds-NP_001258607.1;Parent=rna-NM_001271678.1;Dbxref=CCDS:CCDS72451.1,GeneID:279561,GenBank:NP_001258607.1,MGI:MGI:2652875;Name=NP_001258607.1;Note=isoform 1 is encoded by transcript variant 1;gbkey=CDS;gene=Wnk3;product=serine/threonine-protein kinase WNK3 isoform 1;protein_id=NP_001258607.1;extra_copy_number=0
CM058260.1	Liftoff	CDS	140975396	140975690	.	+	.	ID=cds-NP_001258607.1;Parent=rna-NM_001271678.1;Dbxref=CCDS:CCDS72451.1,GeneID:279561,GenBank:NP_001258607.1,MGI:MGI:2652875;Name=NP_001258607.1;Note=isoform 1 is encoded by transcript variant 1;gbkey=CDS;gene=Wnk3;product=serine/threonine-protein kinase WNK3 isoform 1;protein_id=NP_001258607.1;extra_copy_number=0
CM058260.1	Liftoff	CDS	140978985	140979085	.	+	.	ID=cds-NP_001258607.1;Parent=rna-NM_001271678.1;Dbxref=CCDS:CCDS72451.1,GeneID:279561,GenBank:NP_001258607.1,MGI:MGI:2652875;Name=NP_001258607.1;Note=isoform 1 is encoded by transcript variant 1;gbkey=CDS;gene=Wnk3;product=serine/threonine-protein kinase WNK3 isoform 1;protein_id=NP_001258607.1;extra_copy_number=0
CM058260.1	Liftoff	CDS	140979344	140979487	.	+	.	ID=cds-NP_001258607.1;Parent=rna-NM_001271678.1;Dbxref=CCDS:CCDS72451.1,GeneID:279561,GenBank:NP_001258607.1,MGI:MGI:2652875;Name=NP_001258607.1;Note=isoform 1 is encoded by transcript variant 1;gbkey=CDS;gene=Wnk3;product=serine/threonine-protein kinase WNK3 isoform 1;protein_id=NP_001258607.1;extra_copy_number=0
CM058260.1	Liftoff	CDS	141008727	141008791	.	+	.	ID=cds-NP_001258607.1;Parent=rna-NM_001271678.1;Dbxref=CCDS:CCDS72451.1,GeneID:279561,GenBank:NP_001258607.1,MGI:MGI:2652875;Name=NP_001258607.1;Note=isoform 1 is encoded by transcript variant 1;gbkey=CDS;gene=Wnk3;product=serine/threonine-protein kinase WNK3 isoform 1;protein_id=NP_001258607.1;extra_copy_number=0
CM058260.1	Liftoff	CDS	141017377	141017524	.	+	.	ID=cds-NP_001258607.1;Parent=rna-NM_001271678.1;Dbxref=CCDS:CCDS72451.1,GeneID:279561,GenBank:NP_001258607.1,MGI:MGI:2652875;Name=NP_001258607.1;Note=isoform 1 is encoded by transcript variant 1;gbkey=CDS;gene=Wnk3;product=serine/threonine-protein kinase WNK3 isoform 1;protein_id=NP_001258607.1;extra_copy_number=0
CM058260.1	Liftoff	CDS	141019312	141019428	.	+	.	ID=cds-NP_001258607.1;Parent=rna-NM_001271678.1;Dbxref=CCDS:CCDS72451.1,GeneID:279561,GenBank:NP_001258607.1,MGI:MGI:2652875;Name=NP_001258607.1;Note=isoform 1 is encoded by transcript variant 1;gbkey=CDS;gene=Wnk3;product=serine/threonine-protein kinase WNK3 isoform 1;protein_id=NP_001258607.1;extra_copy_number=0
CM058260.1	Liftoff	CDS	141026729	141026884	.	+	.	ID=cds-NP_001258607.1;Parent=rna-NM_001271678.1;Dbxref=CCDS:CCDS72451.1,GeneID:279561,GenBank:NP_001258607.1,MGI:MGI:2652875;Name=NP_001258607.1;Note=isoform 1 is encoded by transcript variant 1;gbkey=CDS;gene=Wnk3;product=serine/threonine-protein kinase WNK3 isoform 1;protein_id=NP_001258607.1;extra_copy_number=0
CM058260.1	Liftoff	CDS	141026964	141027015	.	+	.	ID=cds-NP_001258607.1;Parent=rna-NM_001271678.1;Dbxref=CCDS:CCDS72451.1,GeneID:279561,GenBank:NP_001258607.1,MGI:MGI:2652875;Name=NP_001258607.1;Note=isoform 1 is encoded by transcript variant 1;gbkey=CDS;gene=Wnk3;product=serine/threonine-protein kinase WNK3 isoform 1;protein_id=NP_001258607.1;extra_copy_number=0
CM058260.1	Liftoff	CDS	141028238	141028375	.	+	.	ID=cds-NP_001258607.1;Parent=rna-NM_001271678.1;Dbxref=CCDS:CCDS72451.1,GeneID:279561,GenBank:NP_001258607.1,MGI:MGI:2652875;Name=NP_001258607.1;Note=isoform 1 is encoded by transcript variant 1;gbkey=CDS;gene=Wnk3;product=serine/threonine-protein kinase WNK3 isoform 1;protein_id=NP_001258607.1;extra_copy_number=0
CM058260.1	Liftoff	CDS	141028719	141029665	.	+	.	ID=cds-NP_001258607.1;Parent=rna-NM_001271678.1;Dbxref=CCDS:CCDS72451.1,GeneID:279561,GenBank:NP_001258607.1,MGI:MGI:2652875;Name=NP_001258607.1;Note=isoform 1 is encoded by transcript variant 1;gbkey=CDS;gene=Wnk3;product=serine/threonine-protein kinase WNK3 isoform 1;protein_id=NP_001258607.1;extra_copy_number=0
CM058260.1	Liftoff	CDS	141036269	141036500	.	+	.	ID=cds-NP_001258607.1;Parent=rna-NM_001271678.1;Dbxref=CCDS:CCDS72451.1,GeneID:279561,GenBank:NP_001258607.1,MGI:MGI:2652875;Name=NP_001258607.1;Note=isoform 1 is encoded by transcript variant 1;gbkey=CDS;gene=Wnk3;product=serine/threonine-protein kinase WNK3 isoform 1;protein_id=NP_001258607.1;extra_copy_number=0
CM058260.1	Liftoff	CDS	141036881	141037011	.	+	.	ID=cds-NP_001258607.1;Parent=rna-NM_001271678.1;Dbxref=CCDS:CCDS72451.1,GeneID:279561,GenBank:NP_001258607.1,MGI:MGI:2652875;Name=NP_001258607.1;Note=isoform 1 is encoded by transcript variant 1;gbkey=CDS;gene=Wnk3;product=serine/threonine-protein kinase WNK3 isoform 1;protein_id=NP_001258607.1;extra_copy_number=0
CM058260.1	Liftoff	CDS	141037823	141038433	.	+	.	ID=cds-NP_001258607.1;Parent=rna-NM_001271678.1;Dbxref=CCDS:CCDS72451.1,GeneID:279561,GenBank:NP_001258607.1,MGI:MGI:2652875;Name=NP_001258607.1;Note=isoform 1 is encoded by transcript variant 1;gbkey=CDS;gene=Wnk3;product=serine/threonine-protein kinase WNK3 isoform 1;protein_id=NP_001258607.1;extra_copy_number=0
CM058260.1	Liftoff	CDS	141044025	141044233	.	+	.	ID=cds-NP_001258607.1;Parent=rna-NM_001271678.1;Dbxref=CCDS:CCDS72451.1,GeneID:279561,GenBank:NP_001258607.1,MGI:MGI:2652875;Name=NP_001258607.1;Note=isoform 1 is encoded by transcript variant 1;gbkey=CDS;gene=Wnk3;product=serine/threonine-protein kinase WNK3 isoform 1;protein_id=NP_001258607.1;extra_copy_number=0
CM058260.1	Liftoff	CDS	141051744	141051946	.	+	.	ID=cds-NP_001258607.1;Parent=rna-NM_001271678.1;Dbxref=CCDS:CCDS72451.1,GeneID:279561,GenBank:NP_001258607.1,MGI:MGI:2652875;Name=NP_001258607.1;Note=isoform 1 is encoded by transcript variant 1;gbkey=CDS;gene=Wnk3;product=serine/threonine-protein kinase WNK3 isoform 1;protein_id=NP_001258607.1;extra_copy_number=0
CM058260.1	Liftoff	CDS	141057261	141057590	.	+	.	ID=cds-NP_001258607.1;Parent=rna-NM_001271678.1;Dbxref=CCDS:CCDS72451.1,GeneID:279561,GenBank:NP_001258607.1,MGI:MGI:2652875;Name=NP_001258607.1;Note=isoform 1 is encoded by transcript variant 1;gbkey=CDS;gene=Wnk3;product=serine/threonine-protein kinase WNK3 isoform 1;protein_id=NP_001258607.1;extra_copy_number=0
CM058260.1	Liftoff	mRNA	140940527	141062654	.	+	.	ID=rna-NM_001271679.1;Parent=gene-Wnk3;Dbxref=GeneID:279561,GenBank:NM_001271679.1,MGI:MGI:2652875;Name=NM_001271679.1;gbkey=mRNA;gene=Wnk3;product=WNK lysine deficient protein kinase 3%2C transcript variant 2;tag=RefSeq Select;transcript_id=NM_001271679.1;matches_ref_protein=True;valid_ORF=True;extra_copy_number=0
CM058260.1	Liftoff	exon	140940527	140941122	.	+	.	ID=exon-NM_001271679.1-1;Parent=rna-NM_001271679.1;Dbxref=GeneID:279561,GenBank:NM_001271679.1,MGI:MGI:2652875;gbkey=mRNA;gene=Wnk3;product=WNK lysine deficient protein kinase 3%2C transcript variant 2;tag=RefSeq Select;transcript_id=NM_001271679.1;extra_copy_number=0
CM058260.1	Liftoff	exon	140950047	140950219	.	+	.	ID=exon-NM_001271679.1-2;Parent=rna-NM_001271679.1;Dbxref=GeneID:279561,GenBank:NM_001271679.1,MGI:MGI:2652875;gbkey=mRNA;gene=Wnk3;product=WNK lysine deficient protein kinase 3%2C transcript variant 2;tag=RefSeq Select;transcript_id=NM_001271679.1;extra_copy_number=0
CM058260.1	Liftoff	exon	140951724	140951944	.	+	.	ID=exon-NM_001271679.1-3;Parent=rna-NM_001271679.1;Dbxref=GeneID:279561,GenBank:NM_001271679.1,MGI:MGI:2652875;gbkey=mRNA;gene=Wnk3;product=WNK lysine deficient protein kinase 3%2C transcript variant 2;tag=RefSeq Select;transcript_id=NM_001271679.1;extra_copy_number=0
CM058260.1	Liftoff	exon	140953322	140953479	.	+	.	ID=exon-NM_001271679.1-4;Parent=rna-NM_001271679.1;Dbxref=GeneID:279561,GenBank:NM_001271679.1,MGI:MGI:2652875;gbkey=mRNA;gene=Wnk3;product=WNK lysine deficient protein kinase 3%2C transcript variant 2;tag=RefSeq Select;transcript_id=NM_001271679.1;extra_copy_number=0
CM058260.1	Liftoff	exon	140968907	140968995	.	+	.	ID=exon-NM_001271679.1-5;Parent=rna-NM_001271679.1;Dbxref=GeneID:279561,GenBank:NM_001271679.1,MGI:MGI:2652875;gbkey=mRNA;gene=Wnk3;product=WNK lysine deficient protein kinase 3%2C transcript variant 2;tag=RefSeq Select;transcript_id=NM_001271679.1;extra_copy_number=0
CM058260.1	Liftoff	exon	140972684	140972903	.	+	.	ID=exon-NM_001271679.1-6;Parent=rna-NM_001271679.1;Dbxref=GeneID:279561,GenBank:NM_001271679.1,MGI:MGI:2652875;gbkey=mRNA;gene=Wnk3;product=WNK lysine deficient protein kinase 3%2C transcript variant 2;tag=RefSeq Select;transcript_id=NM_001271679.1;extra_copy_number=0
CM058260.1	Liftoff	exon	140975396	140975690	.	+	.	ID=exon-NM_001271679.1-7;Parent=rna-NM_001271679.1;Dbxref=GeneID:279561,GenBank:NM_001271679.1,MGI:MGI:2652875;gbkey=mRNA;gene=Wnk3;product=WNK lysine deficient protein kinase 3%2C transcript variant 2;tag=RefSeq Select;transcript_id=NM_001271679.1;extra_copy_number=0
CM058260.1	Liftoff	exon	140978985	140979085	.	+	.	ID=exon-NM_001271679.1-8;Parent=rna-NM_001271679.1;Dbxref=GeneID:279561,GenBank:NM_001271679.1,MGI:MGI:2652875;gbkey=mRNA;gene=Wnk3;product=WNK lysine deficient protein kinase 3%2C transcript variant 2;tag=RefSeq Select;transcript_id=NM_001271679.1;extra_copy_number=0
CM058260.1	Liftoff	exon	140979344	140979487	.	+	.	ID=exon-NM_001271679.1-9;Parent=rna-NM_001271679.1;Dbxref=GeneID:279561,GenBank:NM_001271679.1,MGI:MGI:2652875;gbkey=mRNA;gene=Wnk3;product=WNK lysine deficient protein kinase 3%2C transcript variant 2;tag=RefSeq Select;transcript_id=NM_001271679.1;extra_copy_number=0
CM058260.1	Liftoff	exon	141008727	141008791	.	+	.	ID=exon-NM_001271679.1-10;Parent=rna-NM_001271679.1;Dbxref=GeneID:279561,GenBank:NM_001271679.1,MGI:MGI:2652875;gbkey=mRNA;gene=Wnk3;product=WNK lysine deficient protein kinase 3%2C transcript variant 2;tag=RefSeq Select;transcript_id=NM_001271679.1;extra_copy_number=0
CM058260.1	Liftoff	exon	141017377	141017524	.	+	.	ID=exon-NM_001271679.1-11;Parent=rna-NM_001271679.1;Dbxref=GeneID:279561,GenBank:NM_001271679.1,MGI:MGI:2652875;gbkey=mRNA;gene=Wnk3;product=WNK lysine deficient protein kinase 3%2C transcript variant 2;tag=RefSeq Select;transcript_id=NM_001271679.1;extra_copy_number=0
CM058260.1	Liftoff	exon	141019312	141019428	.	+	.	ID=exon-NM_001271679.1-12;Parent=rna-NM_001271679.1;Dbxref=GeneID:279561,GenBank:NM_001271679.1,MGI:MGI:2652875;gbkey=mRNA;gene=Wnk3;product=WNK lysine deficient protein kinase 3%2C transcript variant 2;tag=RefSeq Select;transcript_id=NM_001271679.1;extra_copy_number=0
CM058260.1	Liftoff	exon	141026729	141026884	.	+	.	ID=exon-NM_001271679.1-13;Parent=rna-NM_001271679.1;Dbxref=GeneID:279561,GenBank:NM_001271679.1,MGI:MGI:2652875;gbkey=mRNA;gene=Wnk3;product=WNK lysine deficient protein kinase 3%2C transcript variant 2;tag=RefSeq Select;transcript_id=NM_001271679.1;extra_copy_number=0
CM058260.1	Liftoff	exon	141026964	141027015	.	+	.	ID=exon-NM_001271679.1-14;Parent=rna-NM_001271679.1;Dbxref=GeneID:279561,GenBank:NM_001271679.1,MGI:MGI:2652875;gbkey=mRNA;gene=Wnk3;product=WNK lysine deficient protein kinase 3%2C transcript variant 2;tag=RefSeq Select;transcript_id=NM_001271679.1;extra_copy_number=0
CM058260.1	Liftoff	exon	141028238	141028375	.	+	.	ID=exon-NM_001271679.1-15;Parent=rna-NM_001271679.1;Dbxref=GeneID:279561,GenBank:NM_001271679.1,MGI:MGI:2652875;gbkey=mRNA;gene=Wnk3;product=WNK lysine deficient protein kinase 3%2C transcript variant 2;tag=RefSeq Select;transcript_id=NM_001271679.1;extra_copy_number=0
CM058260.1	Liftoff	exon	141028719	141029665	.	+	.	ID=exon-NM_001271679.1-16;Parent=rna-NM_001271679.1;Dbxref=GeneID:279561,GenBank:NM_001271679.1,MGI:MGI:2652875;gbkey=mRNA;gene=Wnk3;product=WNK lysine deficient protein kinase 3%2C transcript variant 2;tag=RefSeq Select;transcript_id=NM_001271679.1;extra_copy_number=0
CM058260.1	Liftoff	exon	141036269	141036359	.	+	.	ID=exon-NM_001271679.1-17;Parent=rna-NM_001271679.1;Dbxref=GeneID:279561,GenBank:NM_001271679.1,MGI:MGI:2652875;gbkey=mRNA;gene=Wnk3;product=WNK lysine deficient protein kinase 3%2C transcript variant 2;tag=RefSeq Select;transcript_id=NM_001271679.1;extra_copy_number=0
CM058260.1	Liftoff	exon	141036881	141037011	.	+	.	ID=exon-NM_001271679.1-18;Parent=rna-NM_001271679.1;Dbxref=GeneID:279561,GenBank:NM_001271679.1,MGI:MGI:2652875;gbkey=mRNA;gene=Wnk3;product=WNK lysine deficient protein kinase 3%2C transcript variant 2;tag=RefSeq Select;transcript_id=NM_001271679.1;extra_copy_number=0
CM058260.1	Liftoff	exon	141037823	141038433	.	+	.	ID=exon-NM_001271679.1-19;Parent=rna-NM_001271679.1;Dbxref=GeneID:279561,GenBank:NM_001271679.1,MGI:MGI:2652875;gbkey=mRNA;gene=Wnk3;product=WNK lysine deficient protein kinase 3%2C transcript variant 2;tag=RefSeq Select;transcript_id=NM_001271679.1;extra_copy_number=0
CM058260.1	Liftoff	exon	141044025	141044233	.	+	.	ID=exon-NM_001271679.1-20;Parent=rna-NM_001271679.1;Dbxref=GeneID:279561,GenBank:NM_001271679.1,MGI:MGI:2652875;gbkey=mRNA;gene=Wnk3;product=WNK lysine deficient protein kinase 3%2C transcript variant 2;tag=RefSeq Select;transcript_id=NM_001271679.1;extra_copy_number=0
CM058260.1	Liftoff	exon	141051744	141051946	.	+	.	ID=exon-NM_001271679.1-21;Parent=rna-NM_001271679.1;Dbxref=GeneID:279561,GenBank:NM_001271679.1,MGI:MGI:2652875;gbkey=mRNA;gene=Wnk3;product=WNK lysine deficient protein kinase 3%2C transcript variant 2;tag=RefSeq Select;transcript_id=NM_001271679.1;extra_copy_number=0
CM058260.1	Liftoff	exon	141057261	141062654	.	+	.	ID=exon-NM_001271679.1-22;Parent=rna-NM_001271679.1;Dbxref=GeneID:279561,GenBank:NM_001271679.1,MGI:MGI:2652875;gbkey=mRNA;gene=Wnk3;product=WNK lysine deficient protein kinase 3%2C transcript variant 2;tag=RefSeq Select;transcript_id=NM_001271679.1;extra_copy_number=0
CM058260.1	Liftoff	CDS	140940589	140941122	.	+	.	ID=cds-NP_001258608.1;Parent=rna-NM_001271679.1;Dbxref=CCDS:CCDS72450.1,GeneID:279561,GenBank:NP_001258608.1,MGI:MGI:2652875;Name=NP_001258608.1;Note=isoform 2 is encoded by transcript variant 2;gbkey=CDS;gene=Wnk3;product=serine/threonine-protein kinase WNK3 isoform 2;protein_id=NP_001258608.1;tag=RefSeq Select;extra_copy_number=0
CM058260.1	Liftoff	CDS	140950047	140950219	.	+	.	ID=cds-NP_001258608.1;Parent=rna-NM_001271679.1;Dbxref=CCDS:CCDS72450.1,GeneID:279561,GenBank:NP_001258608.1,MGI:MGI:2652875;Name=NP_001258608.1;Note=isoform 2 is encoded by transcript variant 2;gbkey=CDS;gene=Wnk3;product=serine/threonine-protein kinase WNK3 isoform 2;protein_id=NP_001258608.1;tag=RefSeq Select;extra_copy_number=0
CM058260.1	Liftoff	CDS	140951724	140951944	.	+	.	ID=cds-NP_001258608.1;Parent=rna-NM_001271679.1;Dbxref=CCDS:CCDS72450.1,GeneID:279561,GenBank:NP_001258608.1,MGI:MGI:2652875;Name=NP_001258608.1;Note=isoform 2 is encoded by transcript variant 2;gbkey=CDS;gene=Wnk3;product=serine/threonine-protein kinase WNK3 isoform 2;protein_id=NP_001258608.1;tag=RefSeq Select;extra_copy_number=0
CM058260.1	Liftoff	CDS	140953322	140953479	.	+	.	ID=cds-NP_001258608.1;Parent=rna-NM_001271679.1;Dbxref=CCDS:CCDS72450.1,GeneID:279561,GenBank:NP_001258608.1,MGI:MGI:2652875;Name=NP_001258608.1;Note=isoform 2 is encoded by transcript variant 2;gbkey=CDS;gene=Wnk3;product=serine/threonine-protein kinase WNK3 isoform 2;protein_id=NP_001258608.1;tag=RefSeq Select;extra_copy_number=0
CM058260.1	Liftoff	CDS	140968907	140968995	.	+	.	ID=cds-NP_001258608.1;Parent=rna-NM_001271679.1;Dbxref=CCDS:CCDS72450.1,GeneID:279561,GenBank:NP_001258608.1,MGI:MGI:2652875;Name=NP_001258608.1;Note=isoform 2 is encoded by transcript variant 2;gbkey=CDS;gene=Wnk3;product=serine/threonine-protein kinase WNK3 isoform 2;protein_id=NP_001258608.1;tag=RefSeq Select;extra_copy_number=0
CM058260.1	Liftoff	CDS	140972684	140972903	.	+	.	ID=cds-NP_001258608.1;Parent=rna-NM_001271679.1;Dbxref=CCDS:CCDS72450.1,GeneID:279561,GenBank:NP_001258608.1,MGI:MGI:2652875;Name=NP_001258608.1;Note=isoform 2 is encoded by transcript variant 2;gbkey=CDS;gene=Wnk3;product=serine/threonine-protein kinase WNK3 isoform 2;protein_id=NP_001258608.1;tag=RefSeq Select;extra_copy_number=0
CM058260.1	Liftoff	CDS	140975396	140975690	.	+	.	ID=cds-NP_001258608.1;Parent=rna-NM_001271679.1;Dbxref=CCDS:CCDS72450.1,GeneID:279561,GenBank:NP_001258608.1,MGI:MGI:2652875;Name=NP_001258608.1;Note=isoform 2 is encoded by transcript variant 2;gbkey=CDS;gene=Wnk3;product=serine/threonine-protein kinase WNK3 isoform 2;protein_id=NP_001258608.1;tag=RefSeq Select;extra_copy_number=0
CM058260.1	Liftoff	CDS	140978985	140979085	.	+	.	ID=cds-NP_001258608.1;Parent=rna-NM_001271679.1;Dbxref=CCDS:CCDS72450.1,GeneID:279561,GenBank:NP_001258608.1,MGI:MGI:2652875;Name=NP_001258608.1;Note=isoform 2 is encoded by transcript variant 2;gbkey=CDS;gene=Wnk3;product=serine/threonine-protein kinase WNK3 isoform 2;protein_id=NP_001258608.1;tag=RefSeq Select;extra_copy_number=0
CM058260.1	Liftoff	CDS	140979344	140979487	.	+	.	ID=cds-NP_001258608.1;Parent=rna-NM_001271679.1;Dbxref=CCDS:CCDS72450.1,GeneID:279561,GenBank:NP_001258608.1,MGI:MGI:2652875;Name=NP_001258608.1;Note=isoform 2 is encoded by transcript variant 2;gbkey=CDS;gene=Wnk3;product=serine/threonine-protein kinase WNK3 isoform 2;protein_id=NP_001258608.1;tag=RefSeq Select;extra_copy_number=0
CM058260.1	Liftoff	CDS	141008727	141008791	.	+	.	ID=cds-NP_001258608.1;Parent=rna-NM_001271679.1;Dbxref=CCDS:CCDS72450.1,GeneID:279561,GenBank:NP_001258608.1,MGI:MGI:2652875;Name=NP_001258608.1;Note=isoform 2 is encoded by transcript variant 2;gbkey=CDS;gene=Wnk3;product=serine/threonine-protein kinase WNK3 isoform 2;protein_id=NP_001258608.1;tag=RefSeq Select;extra_copy_number=0
CM058260.1	Liftoff	CDS	141017377	141017524	.	+	.	ID=cds-NP_001258608.1;Parent=rna-NM_001271679.1;Dbxref=CCDS:CCDS72450.1,GeneID:279561,GenBank:NP_001258608.1,MGI:MGI:2652875;Name=NP_001258608.1;Note=isoform 2 is encoded by transcript variant 2;gbkey=CDS;gene=Wnk3;product=serine/threonine-protein kinase WNK3 isoform 2;protein_id=NP_001258608.1;tag=RefSeq Select;extra_copy_number=0
CM058260.1	Liftoff	CDS	141019312	141019428	.	+	.	ID=cds-NP_001258608.1;Parent=rna-NM_001271679.1;Dbxref=CCDS:CCDS72450.1,GeneID:279561,GenBank:NP_001258608.1,MGI:MGI:2652875;Name=NP_001258608.1;Note=isoform 2 is encoded by transcript variant 2;gbkey=CDS;gene=Wnk3;product=serine/threonine-protein kinase WNK3 isoform 2;protein_id=NP_001258608.1;tag=RefSeq Select;extra_copy_number=0
CM058260.1	Liftoff	CDS	141026729	141026884	.	+	.	ID=cds-NP_001258608.1;Parent=rna-NM_001271679.1;Dbxref=CCDS:CCDS72450.1,GeneID:279561,GenBank:NP_001258608.1,MGI:MGI:2652875;Name=NP_001258608.1;Note=isoform 2 is encoded by transcript variant 2;gbkey=CDS;gene=Wnk3;product=serine/threonine-protein kinase WNK3 isoform 2;protein_id=NP_001258608.1;tag=RefSeq Select;extra_copy_number=0
CM058260.1	Liftoff	CDS	141026964	141027015	.	+	.	ID=cds-NP_001258608.1;Parent=rna-NM_001271679.1;Dbxref=CCDS:CCDS72450.1,GeneID:279561,GenBank:NP_001258608.1,MGI:MGI:2652875;Name=NP_001258608.1;Note=isoform 2 is encoded by transcript variant 2;gbkey=CDS;gene=Wnk3;product=serine/threonine-protein kinase WNK3 isoform 2;protein_id=NP_001258608.1;tag=RefSeq Select;extra_copy_number=0
CM058260.1	Liftoff	CDS	141028238	141028375	.	+	.	ID=cds-NP_001258608.1;Parent=rna-NM_001271679.1;Dbxref=CCDS:CCDS72450.1,GeneID:279561,GenBank:NP_001258608.1,MGI:MGI:2652875;Name=NP_001258608.1;Note=isoform 2 is encoded by transcript variant 2;gbkey=CDS;gene=Wnk3;product=serine/threonine-protein kinase WNK3 isoform 2;protein_id=NP_001258608.1;tag=RefSeq Select;extra_copy_number=0
CM058260.1	Liftoff	CDS	141028719	141029665	.	+	.	ID=cds-NP_001258608.1;Parent=rna-NM_001271679.1;Dbxref=CCDS:CCDS72450.1,GeneID:279561,GenBank:NP_001258608.1,MGI:MGI:2652875;Name=NP_001258608.1;Note=isoform 2 is encoded by transcript variant 2;gbkey=CDS;gene=Wnk3;product=serine/threonine-protein kinase WNK3 isoform 2;protein_id=NP_001258608.1;tag=RefSeq Select;extra_copy_number=0
CM058260.1	Liftoff	CDS	141036269	141036359	.	+	.	ID=cds-NP_001258608.1;Parent=rna-NM_001271679.1;Dbxref=CCDS:CCDS72450.1,GeneID:279561,GenBank:NP_001258608.1,MGI:MGI:2652875;Name=NP_001258608.1;Note=isoform 2 is encoded by transcript variant 2;gbkey=CDS;gene=Wnk3;product=serine/threonine-protein kinase WNK3 isoform 2;protein_id=NP_001258608.1;tag=RefSeq Select;extra_copy_number=0
CM058260.1	Liftoff	CDS	141036881	141037011	.	+	.	ID=cds-NP_001258608.1;Parent=rna-NM_001271679.1;Dbxref=CCDS:CCDS72450.1,GeneID:279561,GenBank:NP_001258608.1,MGI:MGI:2652875;Name=NP_001258608.1;Note=isoform 2 is encoded by transcript variant 2;gbkey=CDS;gene=Wnk3;product=serine/threonine-protein kinase WNK3 isoform 2;protein_id=NP_001258608.1;tag=RefSeq Select;extra_copy_number=0
CM058260.1	Liftoff	CDS	141037823	141038433	.	+	.	ID=cds-NP_001258608.1;Parent=rna-NM_001271679.1;Dbxref=CCDS:CCDS72450.1,GeneID:279561,GenBank:NP_001258608.1,MGI:MGI:2652875;Name=NP_001258608.1;Note=isoform 2 is encoded by transcript variant 2;gbkey=CDS;gene=Wnk3;product=serine/threonine-protein kinase WNK3 isoform 2;protein_id=NP_001258608.1;tag=RefSeq Select;extra_copy_number=0
CM058260.1	Liftoff	CDS	141044025	141044233	.	+	.	ID=cds-NP_001258608.1;Parent=rna-NM_001271679.1;Dbxref=CCDS:CCDS72450.1,GeneID:279561,GenBank:NP_001258608.1,MGI:MGI:2652875;Name=NP_001258608.1;Note=isoform 2 is encoded by transcript variant 2;gbkey=CDS;gene=Wnk3;product=serine/threonine-protein kinase WNK3 isoform 2;protein_id=NP_001258608.1;tag=RefSeq Select;extra_copy_number=0
CM058260.1	Liftoff	CDS	141051744	141051946	.	+	.	ID=cds-NP_001258608.1;Parent=rna-NM_001271679.1;Dbxref=CCDS:CCDS72450.1,GeneID:279561,GenBank:NP_001258608.1,MGI:MGI:2652875;Name=NP_001258608.1;Note=isoform 2 is encoded by transcript variant 2;gbkey=CDS;gene=Wnk3;product=serine/threonine-protein kinase WNK3 isoform 2;protein_id=NP_001258608.1;tag=RefSeq Select;extra_copy_number=0
CM058260.1	Liftoff	CDS	141057261	141057590	.	+	.	ID=cds-NP_001258608.1;Parent=rna-NM_001271679.1;Dbxref=CCDS:CCDS72450.1,GeneID:279561,GenBank:NP_001258608.1,MGI:MGI:2652875;Name=NP_001258608.1;Note=isoform 2 is encoded by transcript variant 2;gbkey=CDS;gene=Wnk3;product=serine/threonine-protein kinase WNK3 isoform 2;protein_id=NP_001258608.1;tag=RefSeq Select;extra_copy_number=0
CM058260.1	Liftoff	match	140957483	140958237	.	+	.	ID=719b8123-79ab-49d8-8d50-5ee4126fded4;Target=NG_007156.4 1 755 -;assembly_bases_aln=755;assembly_bases_seq=755;bit_score=1406.14;blast_aligner=1;blast_score=755;common_component=0;e_value=0;filter_score=0;for_remapping=2;gap_count=0;hsp_percent_coverage=100;matchable_bases=755;matched_bases=755;num_ident=755;num_mismatch=0;pct_coverage=100;pct_coverage_hiqual=100;pct_identity_gap=100;pct_identity_gapopen_only=100;pct_identity_ungap=100;rank=1;weighted_identity=1;coverage=1.0;sequence_ID=1.0;extra_copy_number=0;copy_num_ID=719b8123-79ab-49d8-8d50-5ee4126fded4_0
CM058260.1	Liftoff	pseudogene	140957583	140958137	.	-	.	ID=gene-Rpl21-ps15;Dbxref=GeneID:675278,MGI:MGI:3705426;Name=Rpl21-ps15;description=ribosomal protein L21%2C pseudogene 15;gbkey=Gene;gene=Rpl21-ps15;gene_biotype=pseudogene;gene_synonym=Gm15150;pseudo=true;coverage=1.0;sequence_ID=1.0;extra_copy_number=0;copy_num_ID=gene-Rpl21-ps15_0
CM058260.1	Liftoff	gene	141004373	141004476	.	-	.	ID=gene-Gm26441;Dbxref=GeneID:115489173,MGI:MGI:5456218;Name=Gm26441;description=predicted gene%2C 26441;gbkey=Gene;gene=Gm26441;gene_biotype=snRNA;coverage=1.0;sequence_ID=1.0;extra_copy_number=0;copy_num_ID=gene-Gm26441_0
CM058260.1	Liftoff	snRNA	141004373	141004476	.	-	.	ID=rna-XR_004940481.1;Parent=gene-Gm26441;Dbxref=GeneID:115489173,RFAM:RF00026,GenBank:XR_004940481.1,MGI:MGI:5456218;Name=XR_004940481.1;gbkey=ncRNA;gene=Gm26441;inference=COORDINATES: profile:INFERNAL:1.1.1;product=U6 spliceosomal RNA;transcript_id=XR_004940481.1;extra_copy_number=0
CM058260.1	Liftoff	exon	141004373	141004476	.	-	.	ID=exon-XR_004940481.1-1;Parent=rna-XR_004940481.1;Dbxref=GeneID:115489173,RFAM:RF00026,GenBank:XR_004940481.1,MGI:MGI:5456218;gbkey=ncRNA;gene=Gm26441;inference=COORDINATES: profile:INFERNAL:1.1.1;product=U6 spliceosomal RNA;transcript_id=XR_004940481.1;extra_copy_number=0
CM058260.1	Liftoff	gene	141055797	141084339	.	-	.	ID=gene-A230072E10Rik;Dbxref=GeneID:331547,MGI:MGI:3603753;Name=A230072E10Rik;description=RIKEN cDNA A230072E10 gene;gbkey=Gene;gene=A230072E10Rik;gene_biotype=lncRNA;gene_synonym=C130073P14,Gm15139;coverage=1.0;sequence_ID=1.0;extra_copy_number=0;copy_num_ID=gene-A230072E10Rik_0
CM058260.1	Liftoff	lnc_RNA	141055797	141084339	.	-	.	ID=rna-NR_015600.3;Parent=gene-A230072E10Rik;Dbxref=GeneID:331547,GenBank:NR_015600.3,MGI:MGI:3603753;Name=NR_015600.3;gbkey=ncRNA;gene=A230072E10Rik;product=RIKEN cDNA A230072E10 gene;transcript_id=NR_015600.3;extra_copy_number=0
CM058260.1	Liftoff	exon	141055797	141057603	.	-	.	ID=exon-NR_015600.3-3;Parent=rna-NR_015600.3;Dbxref=GeneID:331547,GenBank:NR_015600.3,MGI:MGI:3603753;gbkey=ncRNA;gene=A230072E10Rik;product=RIKEN cDNA A230072E10 gene;transcript_id=NR_015600.3;extra_copy_number=0
CM058260.1	Liftoff	exon	141076390	141076473	.	-	.	ID=exon-NR_015600.3-2;Parent=rna-NR_015600.3;Dbxref=GeneID:331547,GenBank:NR_015600.3,MGI:MGI:3603753;gbkey=ncRNA;gene=A230072E10Rik;product=RIKEN cDNA A230072E10 gene;transcript_id=NR_015600.3;extra_copy_number=0
CM058260.1	Liftoff	exon	141082941	141084339	.	-	.	ID=exon-NR_015600.3-1;Parent=rna-NR_015600.3;Dbxref=GeneID:331547,GenBank:NR_015600.3,MGI:MGI:3603753;gbkey=ncRNA;gene=A230072E10Rik;product=RIKEN cDNA A230072E10 gene;transcript_id=NR_015600.3;extra_copy_number=0
CM058260.1	Liftoff	gene	141084979	141216599	.	+	.	ID=gene-Fam120c;Dbxref=GeneID:207375,MGI:MGI:2387687;Name=Fam120c;description=family with sequence similarity 120%2C member C;gbkey=Gene;gene=Fam120c;gene_biotype=protein_coding;gene_synonym=D930001I21Rik,ORF34;coverage=1.0;sequence_ID=0.999;valid_ORFs=3;extra_copy_number=0;copy_num_ID=gene-Fam120c_0
CM058260.1	Liftoff	mRNA	141084979	141200269	.	+	.	ID=rna-XM_011247802.4;Parent=gene-Fam120c;Dbxref=GeneID:207375,GenBank:XM_011247802.4,MGI:MGI:2387687;Name=XM_011247802.4;gbkey=mRNA;gene=Fam120c;model_evidence=Supporting evidence includes similarity to: 42 ESTs%2C 1 Protein%2C 245 long SRA reads%2C and 85%25 coverage of the annotated genomic feature by RNAseq alignments%2C including 9 samples with support for all annotated introns;product=family with sequence similarity 120%2C member C%2C transcript variant X1;transcript_id=XM_011247802.4;matches_ref_protein=True;valid_ORF=True;extra_copy_number=0
CM058260.1	Liftoff	exon	141084979	141087396	.	+	.	ID=exon-XM_011247802.4-1;Parent=rna-XM_011247802.4;Dbxref=GeneID:207375,GenBank:XM_011247802.4,MGI:MGI:2387687;gbkey=mRNA;gene=Fam120c;product=family with sequence similarity 120%2C member C%2C transcript variant X1;transcript_id=XM_011247802.4;extra_copy_number=0
CM058260.1	Liftoff	exon	141119208	141119454	.	+	.	ID=exon-XM_011247802.4-2;Parent=rna-XM_011247802.4;Dbxref=GeneID:207375,GenBank:XM_011247802.4,MGI:MGI:2387687;gbkey=mRNA;gene=Fam120c;product=family with sequence similarity 120%2C member C%2C transcript variant X1;transcript_id=XM_011247802.4;extra_copy_number=0
CM058260.1	Liftoff	exon	141124371	141124453	.	+	.	ID=exon-XM_011247802.4-3;Parent=rna-XM_011247802.4;Dbxref=GeneID:207375,GenBank:XM_011247802.4,MGI:MGI:2387687;gbkey=mRNA;gene=Fam120c;product=family with sequence similarity 120%2C member C%2C transcript variant X1;transcript_id=XM_011247802.4;extra_copy_number=0
CM058260.1	Liftoff	exon	141142135	141142263	.	+	.	ID=exon-XM_011247802.4-4;Parent=rna-XM_011247802.4;Dbxref=GeneID:207375,GenBank:XM_011247802.4,MGI:MGI:2387687;gbkey=mRNA;gene=Fam120c;product=family with sequence similarity 120%2C member C%2C transcript variant X1;transcript_id=XM_011247802.4;extra_copy_number=0
CM058260.1	Liftoff	exon	141171379	141171478	.	+	.	ID=exon-XM_011247802.4-5;Parent=rna-XM_011247802.4;Dbxref=GeneID:207375,GenBank:XM_011247802.4,MGI:MGI:2387687;gbkey=mRNA;gene=Fam120c;product=family with sequence similarity 120%2C member C%2C transcript variant X1;transcript_id=XM_011247802.4;extra_copy_number=0
CM058260.1	Liftoff	exon	141172299	141172375	.	+	.	ID=exon-XM_011247802.4-6;Parent=rna-XM_011247802.4;Dbxref=GeneID:207375,GenBank:XM_011247802.4,MGI:MGI:2387687;gbkey=mRNA;gene=Fam120c;product=family with sequence similarity 120%2C member C%2C transcript variant X1;transcript_id=XM_011247802.4;extra_copy_number=0
CM058260.1	Liftoff	exon	141172853	141173130	.	+	.	ID=exon-XM_011247802.4-7;Parent=rna-XM_011247802.4;Dbxref=GeneID:207375,GenBank:XM_011247802.4,MGI:MGI:2387687;gbkey=mRNA;gene=Fam120c;product=family with sequence similarity 120%2C member C%2C transcript variant X1;transcript_id=XM_011247802.4;extra_copy_number=0
CM058260.1	Liftoff	exon	141173932	141174205	.	+	.	ID=exon-XM_011247802.4-8;Parent=rna-XM_011247802.4;Dbxref=GeneID:207375,GenBank:XM_011247802.4,MGI:MGI:2387687;gbkey=mRNA;gene=Fam120c;product=family with sequence similarity 120%2C member C%2C transcript variant X1;transcript_id=XM_011247802.4;extra_copy_number=0
CM058260.1	Liftoff	exon	141175064	141175235	.	+	.	ID=exon-XM_011247802.4-9;Parent=rna-XM_011247802.4;Dbxref=GeneID:207375,GenBank:XM_011247802.4,MGI:MGI:2387687;gbkey=mRNA;gene=Fam120c;product=family with sequence similarity 120%2C member C%2C transcript variant X1;transcript_id=XM_011247802.4;extra_copy_number=0
CM058260.1	Liftoff	exon	141178609	141178858	.	+	.	ID=exon-XM_011247802.4-10;Parent=rna-XM_011247802.4;Dbxref=GeneID:207375,GenBank:XM_011247802.4,MGI:MGI:2387687;gbkey=mRNA;gene=Fam120c;product=family with sequence similarity 120%2C member C%2C transcript variant X1;transcript_id=XM_011247802.4;extra_copy_number=0
CM058260.1	Liftoff	exon	141195661	141195771	.	+	.	ID=exon-XM_011247802.4-11;Parent=rna-XM_011247802.4;Dbxref=GeneID:207375,GenBank:XM_011247802.4,MGI:MGI:2387687;gbkey=mRNA;gene=Fam120c;product=family with sequence similarity 120%2C member C%2C transcript variant X1;transcript_id=XM_011247802.4;extra_copy_number=0
CM058260.1	Liftoff	exon	141200186	141200269	.	+	.	ID=exon-XM_011247802.4-12;Parent=rna-XM_011247802.4;Dbxref=GeneID:207375,GenBank:XM_011247802.4,MGI:MGI:2387687;gbkey=mRNA;gene=Fam120c;product=family with sequence similarity 120%2C member C%2C transcript variant X1;transcript_id=XM_011247802.4;extra_copy_number=0
CM058260.1	Liftoff	CDS	141086710	141087396	.	+	.	ID=cds-XP_011246104.1;Parent=rna-XM_011247802.4;Dbxref=GeneID:207375,GenBank:XP_011246104.1,MGI:MGI:2387687;Name=XP_011246104.1;gbkey=CDS;gene=Fam120c;product=constitutive coactivator of PPAR-gamma-like protein 2 isoform X1;protein_id=XP_011246104.1;extra_copy_number=0
CM058260.1	Liftoff	CDS	141119208	141119454	.	+	.	ID=cds-XP_011246104.1;Parent=rna-XM_011247802.4;Dbxref=GeneID:207375,GenBank:XP_011246104.1,MGI:MGI:2387687;Name=XP_011246104.1;gbkey=CDS;gene=Fam120c;product=constitutive coactivator of PPAR-gamma-like protein 2 isoform X1;protein_id=XP_011246104.1;extra_copy_number=0
CM058260.1	Liftoff	CDS	141124371	141124453	.	+	.	ID=cds-XP_011246104.1;Parent=rna-XM_011247802.4;Dbxref=GeneID:207375,GenBank:XP_011246104.1,MGI:MGI:2387687;Name=XP_011246104.1;gbkey=CDS;gene=Fam120c;product=constitutive coactivator of PPAR-gamma-like protein 2 isoform X1;protein_id=XP_011246104.1;extra_copy_number=0
CM058260.1	Liftoff	CDS	141142135	141142263	.	+	.	ID=cds-XP_011246104.1;Parent=rna-XM_011247802.4;Dbxref=GeneID:207375,GenBank:XP_011246104.1,MGI:MGI:2387687;Name=XP_011246104.1;gbkey=CDS;gene=Fam120c;product=constitutive coactivator of PPAR-gamma-like protein 2 isoform X1;protein_id=XP_011246104.1;extra_copy_number=0
CM058260.1	Liftoff	CDS	141171379	141171478	.	+	.	ID=cds-XP_011246104.1;Parent=rna-XM_011247802.4;Dbxref=GeneID:207375,GenBank:XP_011246104.1,MGI:MGI:2387687;Name=XP_011246104.1;gbkey=CDS;gene=Fam120c;product=constitutive coactivator of PPAR-gamma-like protein 2 isoform X1;protein_id=XP_011246104.1;extra_copy_number=0
CM058260.1	Liftoff	CDS	141172299	141172375	.	+	.	ID=cds-XP_011246104.1;Parent=rna-XM_011247802.4;Dbxref=GeneID:207375,GenBank:XP_011246104.1,MGI:MGI:2387687;Name=XP_011246104.1;gbkey=CDS;gene=Fam120c;product=constitutive coactivator of PPAR-gamma-like protein 2 isoform X1;protein_id=XP_011246104.1;extra_copy_number=0
CM058260.1	Liftoff	CDS	141172853	141173130	.	+	.	ID=cds-XP_011246104.1;Parent=rna-XM_011247802.4;Dbxref=GeneID:207375,GenBank:XP_011246104.1,MGI:MGI:2387687;Name=XP_011246104.1;gbkey=CDS;gene=Fam120c;product=constitutive coactivator of PPAR-gamma-like protein 2 isoform X1;protein_id=XP_011246104.1;extra_copy_number=0
CM058260.1	Liftoff	CDS	141173932	141174205	.	+	.	ID=cds-XP_011246104.1;Parent=rna-XM_011247802.4;Dbxref=GeneID:207375,GenBank:XP_011246104.1,MGI:MGI:2387687;Name=XP_011246104.1;gbkey=CDS;gene=Fam120c;product=constitutive coactivator of PPAR-gamma-like protein 2 isoform X1;protein_id=XP_011246104.1;extra_copy_number=0
CM058260.1	Liftoff	CDS	141175064	141175235	.	+	.	ID=cds-XP_011246104.1;Parent=rna-XM_011247802.4;Dbxref=GeneID:207375,GenBank:XP_011246104.1,MGI:MGI:2387687;Name=XP_011246104.1;gbkey=CDS;gene=Fam120c;product=constitutive coactivator of PPAR-gamma-like protein 2 isoform X1;protein_id=XP_011246104.1;extra_copy_number=0
CM058260.1	Liftoff	CDS	141178609	141178858	.	+	.	ID=cds-XP_011246104.1;Parent=rna-XM_011247802.4;Dbxref=GeneID:207375,GenBank:XP_011246104.1,MGI:MGI:2387687;Name=XP_011246104.1;gbkey=CDS;gene=Fam120c;product=constitutive coactivator of PPAR-gamma-like protein 2 isoform X1;protein_id=XP_011246104.1;extra_copy_number=0
CM058260.1	Liftoff	CDS	141195661	141195757	.	+	.	ID=cds-XP_011246104.1;Parent=rna-XM_011247802.4;Dbxref=GeneID:207375,GenBank:XP_011246104.1,MGI:MGI:2387687;Name=XP_011246104.1;gbkey=CDS;gene=Fam120c;product=constitutive coactivator of PPAR-gamma-like protein 2 isoform X1;protein_id=XP_011246104.1;extra_copy_number=0
CM058260.1	Liftoff	mRNA	141086683	141216596	.	+	.	ID=rna-NM_198105.2;Parent=gene-Fam120c;Dbxref=GeneID:207375,GenBank:NM_198105.2,MGI:MGI:2387687;Name=NM_198105.2;gbkey=mRNA;gene=Fam120c;product=family with sequence similarity 120%2C member C;tag=RefSeq Select;transcript_id=NM_198105.2;matches_ref_protein=True;valid_ORF=True;extra_copy_number=0
CM058260.1	Liftoff	exon	141086683	141087396	.	+	.	ID=exon-NM_198105.2-1;Parent=rna-NM_198105.2;Dbxref=GeneID:207375,GenBank:NM_198105.2,MGI:MGI:2387687;gbkey=mRNA;gene=Fam120c;product=family with sequence similarity 120%2C member C;tag=RefSeq Select;transcript_id=NM_198105.2;extra_copy_number=0
CM058260.1	Liftoff	exon	141119208	141119454	.	+	.	ID=exon-NM_198105.2-2;Parent=rna-NM_198105.2;Dbxref=GeneID:207375,GenBank:NM_198105.2,MGI:MGI:2387687;gbkey=mRNA;gene=Fam120c;product=family with sequence similarity 120%2C member C;tag=RefSeq Select;transcript_id=NM_198105.2;extra_copy_number=0
CM058260.1	Liftoff	exon	141124371	141124453	.	+	.	ID=exon-NM_198105.2-3;Parent=rna-NM_198105.2;Dbxref=GeneID:207375,GenBank:NM_198105.2,MGI:MGI:2387687;gbkey=mRNA;gene=Fam120c;product=family with sequence similarity 120%2C member C;tag=RefSeq Select;transcript_id=NM_198105.2;extra_copy_number=0
CM058260.1	Liftoff	exon	141142135	141142263	.	+	.	ID=exon-NM_198105.2-4;Parent=rna-NM_198105.2;Dbxref=GeneID:207375,GenBank:NM_198105.2,MGI:MGI:2387687;gbkey=mRNA;gene=Fam120c;product=family with sequence similarity 120%2C member C;tag=RefSeq Select;transcript_id=NM_198105.2;extra_copy_number=0
CM058260.1	Liftoff	exon	141171379	141171478	.	+	.	ID=exon-NM_198105.2-5;Parent=rna-NM_198105.2;Dbxref=GeneID:207375,GenBank:NM_198105.2,MGI:MGI:2387687;gbkey=mRNA;gene=Fam120c;product=family with sequence similarity 120%2C member C;tag=RefSeq Select;transcript_id=NM_198105.2;extra_copy_number=0
CM058260.1	Liftoff	exon	141172299	141172375	.	+	.	ID=exon-NM_198105.2-6;Parent=rna-NM_198105.2;Dbxref=GeneID:207375,GenBank:NM_198105.2,MGI:MGI:2387687;gbkey=mRNA;gene=Fam120c;product=family with sequence similarity 120%2C member C;tag=RefSeq Select;transcript_id=NM_198105.2;extra_copy_number=0
CM058260.1	Liftoff	exon	141172853	141173130	.	+	.	ID=exon-NM_198105.2-7;Parent=rna-NM_198105.2;Dbxref=GeneID:207375,GenBank:NM_198105.2,MGI:MGI:2387687;gbkey=mRNA;gene=Fam120c;product=family with sequence similarity 120%2C member C;tag=RefSeq Select;transcript_id=NM_198105.2;extra_copy_number=0
CM058260.1	Liftoff	exon	141173932	141174205	.	+	.	ID=exon-NM_198105.2-8;Parent=rna-NM_198105.2;Dbxref=GeneID:207375,GenBank:NM_198105.2,MGI:MGI:2387687;gbkey=mRNA;gene=Fam120c;product=family with sequence similarity 120%2C member C;tag=RefSeq Select;transcript_id=NM_198105.2;extra_copy_number=0
CM058260.1	Liftoff	exon	141175064	141175235	.	+	.	ID=exon-NM_198105.2-9;Parent=rna-NM_198105.2;Dbxref=GeneID:207375,GenBank:NM_198105.2,MGI:MGI:2387687;gbkey=mRNA;gene=Fam120c;product=family with sequence similarity 120%2C member C;tag=RefSeq Select;transcript_id=NM_198105.2;extra_copy_number=0
CM058260.1	Liftoff	exon	141178609	141178858	.	+	.	ID=exon-NM_198105.2-10;Parent=rna-NM_198105.2;Dbxref=GeneID:207375,GenBank:NM_198105.2,MGI:MGI:2387687;gbkey=mRNA;gene=Fam120c;product=family with sequence similarity 120%2C member C;tag=RefSeq Select;transcript_id=NM_198105.2;extra_copy_number=0
CM058260.1	Liftoff	exon	141200186	141200300	.	+	.	ID=exon-NM_198105.2-11;Parent=rna-NM_198105.2;Dbxref=GeneID:207375,GenBank:NM_198105.2,MGI:MGI:2387687;gbkey=mRNA;gene=Fam120c;product=family with sequence similarity 120%2C member C;tag=RefSeq Select;transcript_id=NM_198105.2;extra_copy_number=0
CM058260.1	Liftoff	exon	141206429	141206638	.	+	.	ID=exon-NM_198105.2-12;Parent=rna-NM_198105.2;Dbxref=GeneID:207375,GenBank:NM_198105.2,MGI:MGI:2387687;gbkey=mRNA;gene=Fam120c;product=family with sequence similarity 120%2C member C;tag=RefSeq Select;transcript_id=NM_198105.2;extra_copy_number=0
CM058260.1	Liftoff	exon	141207743	141207944	.	+	.	ID=exon-NM_198105.2-13;Parent=rna-NM_198105.2;Dbxref=GeneID:207375,GenBank:NM_198105.2,MGI:MGI:2387687;gbkey=mRNA;gene=Fam120c;product=family with sequence similarity 120%2C member C;tag=RefSeq Select;transcript_id=NM_198105.2;extra_copy_number=0
CM058260.1	Liftoff	exon	141209760	141209898	.	+	.	ID=exon-NM_198105.2-14;Parent=rna-NM_198105.2;Dbxref=GeneID:207375,GenBank:NM_198105.2,MGI:MGI:2387687;gbkey=mRNA;gene=Fam120c;product=family with sequence similarity 120%2C member C;tag=RefSeq Select;transcript_id=NM_198105.2;extra_copy_number=0
CM058260.1	Liftoff	exon	141210259	141210316	.	+	.	ID=exon-NM_198105.2-15;Parent=rna-NM_198105.2;Dbxref=GeneID:207375,GenBank:NM_198105.2,MGI:MGI:2387687;gbkey=mRNA;gene=Fam120c;product=family with sequence similarity 120%2C member C;tag=RefSeq Select;transcript_id=NM_198105.2;extra_copy_number=0
CM058260.1	Liftoff	exon	141211936	141216596	.	+	.	ID=exon-NM_198105.2-16;Parent=rna-NM_198105.2;Dbxref=GeneID:207375,GenBank:NM_198105.2,MGI:MGI:2387687;gbkey=mRNA;gene=Fam120c;product=family with sequence similarity 120%2C member C;tag=RefSeq Select;transcript_id=NM_198105.2;extra_copy_number=0
CM058260.1	Liftoff	CDS	141086710	141087396	.	+	.	ID=cds-NP_932773.2;Parent=rna-NM_198105.2;Dbxref=CCDS:CCDS41175.1,GeneID:207375,GenBank:NP_932773.2,MGI:MGI:2387687;Name=NP_932773.2;gbkey=CDS;gene=Fam120c;product=constitutive coactivator of PPAR-gamma-like protein 2;protein_id=NP_932773.2;tag=RefSeq Select;extra_copy_number=0
CM058260.1	Liftoff	CDS	141119208	141119454	.	+	.	ID=cds-NP_932773.2;Parent=rna-NM_198105.2;Dbxref=CCDS:CCDS41175.1,GeneID:207375,GenBank:NP_932773.2,MGI:MGI:2387687;Name=NP_932773.2;gbkey=CDS;gene=Fam120c;product=constitutive coactivator of PPAR-gamma-like protein 2;protein_id=NP_932773.2;tag=RefSeq Select;extra_copy_number=0
CM058260.1	Liftoff	CDS	141124371	141124453	.	+	.	ID=cds-NP_932773.2;Parent=rna-NM_198105.2;Dbxref=CCDS:CCDS41175.1,GeneID:207375,GenBank:NP_932773.2,MGI:MGI:2387687;Name=NP_932773.2;gbkey=CDS;gene=Fam120c;product=constitutive coactivator of PPAR-gamma-like protein 2;protein_id=NP_932773.2;tag=RefSeq Select;extra_copy_number=0
CM058260.1	Liftoff	CDS	141142135	141142263	.	+	.	ID=cds-NP_932773.2;Parent=rna-NM_198105.2;Dbxref=CCDS:CCDS41175.1,GeneID:207375,GenBank:NP_932773.2,MGI:MGI:2387687;Name=NP_932773.2;gbkey=CDS;gene=Fam120c;product=constitutive coactivator of PPAR-gamma-like protein 2;protein_id=NP_932773.2;tag=RefSeq Select;extra_copy_number=0
CM058260.1	Liftoff	CDS	141171379	141171478	.	+	.	ID=cds-NP_932773.2;Parent=rna-NM_198105.2;Dbxref=CCDS:CCDS41175.1,GeneID:207375,GenBank:NP_932773.2,MGI:MGI:2387687;Name=NP_932773.2;gbkey=CDS;gene=Fam120c;product=constitutive coactivator of PPAR-gamma-like protein 2;protein_id=NP_932773.2;tag=RefSeq Select;extra_copy_number=0
CM058260.1	Liftoff	CDS	141172299	141172375	.	+	.	ID=cds-NP_932773.2;Parent=rna-NM_198105.2;Dbxref=CCDS:CCDS41175.1,GeneID:207375,GenBank:NP_932773.2,MGI:MGI:2387687;Name=NP_932773.2;gbkey=CDS;gene=Fam120c;product=constitutive coactivator of PPAR-gamma-like protein 2;protein_id=NP_932773.2;tag=RefSeq Select;extra_copy_number=0
CM058260.1	Liftoff	CDS	141172853	141173130	.	+	.	ID=cds-NP_932773.2;Parent=rna-NM_198105.2;Dbxref=CCDS:CCDS41175.1,GeneID:207375,GenBank:NP_932773.2,MGI:MGI:2387687;Name=NP_932773.2;gbkey=CDS;gene=Fam120c;product=constitutive coactivator of PPAR-gamma-like protein 2;protein_id=NP_932773.2;tag=RefSeq Select;extra_copy_number=0
CM058260.1	Liftoff	CDS	141173932	141174205	.	+	.	ID=cds-NP_932773.2;Parent=rna-NM_198105.2;Dbxref=CCDS:CCDS41175.1,GeneID:207375,GenBank:NP_932773.2,MGI:MGI:2387687;Name=NP_932773.2;gbkey=CDS;gene=Fam120c;product=constitutive coactivator of PPAR-gamma-like protein 2;protein_id=NP_932773.2;tag=RefSeq Select;extra_copy_number=0
CM058260.1	Liftoff	CDS	141175064	141175235	.	+	.	ID=cds-NP_932773.2;Parent=rna-NM_198105.2;Dbxref=CCDS:CCDS41175.1,GeneID:207375,GenBank:NP_932773.2,MGI:MGI:2387687;Name=NP_932773.2;gbkey=CDS;gene=Fam120c;product=constitutive coactivator of PPAR-gamma-like protein 2;protein_id=NP_932773.2;tag=RefSeq Select;extra_copy_number=0
CM058260.1	Liftoff	CDS	141178609	141178858	.	+	.	ID=cds-NP_932773.2;Parent=rna-NM_198105.2;Dbxref=CCDS:CCDS41175.1,GeneID:207375,GenBank:NP_932773.2,MGI:MGI:2387687;Name=NP_932773.2;gbkey=CDS;gene=Fam120c;product=constitutive coactivator of PPAR-gamma-like protein 2;protein_id=NP_932773.2;tag=RefSeq Select;extra_copy_number=0
CM058260.1	Liftoff	CDS	141200186	141200300	.	+	.	ID=cds-NP_932773.2;Parent=rna-NM_198105.2;Dbxref=CCDS:CCDS41175.1,GeneID:207375,GenBank:NP_932773.2,MGI:MGI:2387687;Name=NP_932773.2;gbkey=CDS;gene=Fam120c;product=constitutive coactivator of PPAR-gamma-like protein 2;protein_id=NP_932773.2;tag=RefSeq Select;extra_copy_number=0
CM058260.1	Liftoff	CDS	141206429	141206638	.	+	.	ID=cds-NP_932773.2;Parent=rna-NM_198105.2;Dbxref=CCDS:CCDS41175.1,GeneID:207375,GenBank:NP_932773.2,MGI:MGI:2387687;Name=NP_932773.2;gbkey=CDS;gene=Fam120c;product=constitutive coactivator of PPAR-gamma-like protein 2;protein_id=NP_932773.2;tag=RefSeq Select;extra_copy_number=0
CM058260.1	Liftoff	CDS	141207743	141207944	.	+	.	ID=cds-NP_932773.2;Parent=rna-NM_198105.2;Dbxref=CCDS:CCDS41175.1,GeneID:207375,GenBank:NP_932773.2,MGI:MGI:2387687;Name=NP_932773.2;gbkey=CDS;gene=Fam120c;product=constitutive coactivator of PPAR-gamma-like protein 2;protein_id=NP_932773.2;tag=RefSeq Select;extra_copy_number=0
CM058260.1	Liftoff	CDS	141209760	141209898	.	+	.	ID=cds-NP_932773.2;Parent=rna-NM_198105.2;Dbxref=CCDS:CCDS41175.1,GeneID:207375,GenBank:NP_932773.2,MGI:MGI:2387687;Name=NP_932773.2;gbkey=CDS;gene=Fam120c;product=constitutive coactivator of PPAR-gamma-like protein 2;protein_id=NP_932773.2;tag=RefSeq Select;extra_copy_number=0
CM058260.1	Liftoff	CDS	141210259	141210316	.	+	.	ID=cds-NP_932773.2;Parent=rna-NM_198105.2;Dbxref=CCDS:CCDS41175.1,GeneID:207375,GenBank:NP_932773.2,MGI:MGI:2387687;Name=NP_932773.2;gbkey=CDS;gene=Fam120c;product=constitutive coactivator of PPAR-gamma-like protein 2;protein_id=NP_932773.2;tag=RefSeq Select;extra_copy_number=0
CM058260.1	Liftoff	CDS	141211936	141212190	.	+	.	ID=cds-NP_932773.2;Parent=rna-NM_198105.2;Dbxref=CCDS:CCDS41175.1,GeneID:207375,GenBank:NP_932773.2,MGI:MGI:2387687;Name=NP_932773.2;gbkey=CDS;gene=Fam120c;product=constitutive coactivator of PPAR-gamma-like protein 2;protein_id=NP_932773.2;tag=RefSeq Select;extra_copy_number=0
CM058260.1	Liftoff	mRNA	141086702	141216599	.	+	.	ID=rna-XM_030251275.2;Parent=gene-Fam120c;Dbxref=GeneID:207375,GenBank:XM_030251275.2,MGI:MGI:2387687;Name=XM_030251275.2;gbkey=mRNA;gene=Fam120c;model_evidence=Supporting evidence includes similarity to: 1 mRNA%2C 54 ESTs%2C 1 Protein%2C 926 long SRA reads%2C and 100%25 coverage of the annotated genomic feature by RNAseq alignments%2C including 19 samples with support for all annotated introns;product=family with sequence similarity 120%2C member C%2C transcript variant X2;transcript_id=XM_030251275.2;matches_ref_protein=True;valid_ORF=True;extra_copy_number=0
CM058260.1	Liftoff	exon	141086702	141087396	.	+	.	ID=exon-XM_030251275.2-1;Parent=rna-XM_030251275.2;Dbxref=GeneID:207375,GenBank:XM_030251275.2,MGI:MGI:2387687;gbkey=mRNA;gene=Fam120c;product=family with sequence similarity 120%2C member C%2C transcript variant X2;transcript_id=XM_030251275.2;extra_copy_number=0
CM058260.1	Liftoff	exon	141119208	141119454	.	+	.	ID=exon-XM_030251275.2-2;Parent=rna-XM_030251275.2;Dbxref=GeneID:207375,GenBank:XM_030251275.2,MGI:MGI:2387687;gbkey=mRNA;gene=Fam120c;product=family with sequence similarity 120%2C member C%2C transcript variant X2;transcript_id=XM_030251275.2;extra_copy_number=0
CM058260.1	Liftoff	exon	141124371	141124453	.	+	.	ID=exon-XM_030251275.2-3;Parent=rna-XM_030251275.2;Dbxref=GeneID:207375,GenBank:XM_030251275.2,MGI:MGI:2387687;gbkey=mRNA;gene=Fam120c;product=family with sequence similarity 120%2C member C%2C transcript variant X2;transcript_id=XM_030251275.2;extra_copy_number=0
CM058260.1	Liftoff	exon	141142135	141142263	.	+	.	ID=exon-XM_030251275.2-4;Parent=rna-XM_030251275.2;Dbxref=GeneID:207375,GenBank:XM_030251275.2,MGI:MGI:2387687;gbkey=mRNA;gene=Fam120c;product=family with sequence similarity 120%2C member C%2C transcript variant X2;transcript_id=XM_030251275.2;extra_copy_number=0
CM058260.1	Liftoff	exon	141148095	141148215	.	+	.	ID=exon-XM_030251275.2-5;Parent=rna-XM_030251275.2;Dbxref=GeneID:207375,GenBank:XM_030251275.2,MGI:MGI:2387687;gbkey=mRNA;gene=Fam120c;product=family with sequence similarity 120%2C member C%2C transcript variant X2;transcript_id=XM_030251275.2;extra_copy_number=0
CM058260.1	Liftoff	exon	141171379	141171478	.	+	.	ID=exon-XM_030251275.2-6;Parent=rna-XM_030251275.2;Dbxref=GeneID:207375,GenBank:XM_030251275.2,MGI:MGI:2387687;gbkey=mRNA;gene=Fam120c;product=family with sequence similarity 120%2C member C%2C transcript variant X2;transcript_id=XM_030251275.2;extra_copy_number=0
CM058260.1	Liftoff	exon	141172299	141172375	.	+	.	ID=exon-XM_030251275.2-7;Parent=rna-XM_030251275.2;Dbxref=GeneID:207375,GenBank:XM_030251275.2,MGI:MGI:2387687;gbkey=mRNA;gene=Fam120c;product=family with sequence similarity 120%2C member C%2C transcript variant X2;transcript_id=XM_030251275.2;extra_copy_number=0
CM058260.1	Liftoff	exon	141172853	141173130	.	+	.	ID=exon-XM_030251275.2-8;Parent=rna-XM_030251275.2;Dbxref=GeneID:207375,GenBank:XM_030251275.2,MGI:MGI:2387687;gbkey=mRNA;gene=Fam120c;product=family with sequence similarity 120%2C member C%2C transcript variant X2;transcript_id=XM_030251275.2;extra_copy_number=0
CM058260.1	Liftoff	exon	141173932	141174205	.	+	.	ID=exon-XM_030251275.2-9;Parent=rna-XM_030251275.2;Dbxref=GeneID:207375,GenBank:XM_030251275.2,MGI:MGI:2387687;gbkey=mRNA;gene=Fam120c;product=family with sequence similarity 120%2C member C%2C transcript variant X2;transcript_id=XM_030251275.2;extra_copy_number=0
CM058260.1	Liftoff	exon	141175064	141175235	.	+	.	ID=exon-XM_030251275.2-10;Parent=rna-XM_030251275.2;Dbxref=GeneID:207375,GenBank:XM_030251275.2,MGI:MGI:2387687;gbkey=mRNA;gene=Fam120c;product=family with sequence similarity 120%2C member C%2C transcript variant X2;transcript_id=XM_030251275.2;extra_copy_number=0
CM058260.1	Liftoff	exon	141178609	141178858	.	+	.	ID=exon-XM_030251275.2-11;Parent=rna-XM_030251275.2;Dbxref=GeneID:207375,GenBank:XM_030251275.2,MGI:MGI:2387687;gbkey=mRNA;gene=Fam120c;product=family with sequence similarity 120%2C member C%2C transcript variant X2;transcript_id=XM_030251275.2;extra_copy_number=0
CM058260.1	Liftoff	exon	141200186	141200300	.	+	.	ID=exon-XM_030251275.2-12;Parent=rna-XM_030251275.2;Dbxref=GeneID:207375,GenBank:XM_030251275.2,MGI:MGI:2387687;gbkey=mRNA;gene=Fam120c;product=family with sequence similarity 120%2C member C%2C transcript variant X2;transcript_id=XM_030251275.2;extra_copy_number=0
CM058260.1	Liftoff	exon	141206429	141206638	.	+	.	ID=exon-XM_030251275.2-13;Parent=rna-XM_030251275.2;Dbxref=GeneID:207375,GenBank:XM_030251275.2,MGI:MGI:2387687;gbkey=mRNA;gene=Fam120c;product=family with sequence similarity 120%2C member C%2C transcript variant X2;transcript_id=XM_030251275.2;extra_copy_number=0
CM058260.1	Liftoff	exon	141207743	141207944	.	+	.	ID=exon-XM_030251275.2-14;Parent=rna-XM_030251275.2;Dbxref=GeneID:207375,GenBank:XM_030251275.2,MGI:MGI:2387687;gbkey=mRNA;gene=Fam120c;product=family with sequence similarity 120%2C member C%2C transcript variant X2;transcript_id=XM_030251275.2;extra_copy_number=0
CM058260.1	Liftoff	exon	141209760	141209898	.	+	.	ID=exon-XM_030251275.2-15;Parent=rna-XM_030251275.2;Dbxref=GeneID:207375,GenBank:XM_030251275.2,MGI:MGI:2387687;gbkey=mRNA;gene=Fam120c;product=family with sequence similarity 120%2C member C%2C transcript variant X2;transcript_id=XM_030251275.2;extra_copy_number=0
CM058260.1	Liftoff	exon	141210259	141210316	.	+	.	ID=exon-XM_030251275.2-16;Parent=rna-XM_030251275.2;Dbxref=GeneID:207375,GenBank:XM_030251275.2,MGI:MGI:2387687;gbkey=mRNA;gene=Fam120c;product=family with sequence similarity 120%2C member C%2C transcript variant X2;transcript_id=XM_030251275.2;extra_copy_number=0
CM058260.1	Liftoff	exon	141211936	141216599	.	+	.	ID=exon-XM_030251275.2-17;Parent=rna-XM_030251275.2;Dbxref=GeneID:207375,GenBank:XM_030251275.2,MGI:MGI:2387687;gbkey=mRNA;gene=Fam120c;product=family with sequence similarity 120%2C member C%2C transcript variant X2;transcript_id=XM_030251275.2;extra_copy_number=0
CM058260.1	Liftoff	CDS	141172346	141172375	.	+	.	ID=cds-XP_030107135.1;Parent=rna-XM_030251275.2;Dbxref=GeneID:207375,GenBank:XP_030107135.1,MGI:MGI:2387687;Name=XP_030107135.1;gbkey=CDS;gene=Fam120c;product=constitutive coactivator of PPAR-gamma-like protein 2 isoform X2;protein_id=XP_030107135.1;extra_copy_number=0
CM058260.1	Liftoff	CDS	141172853	141173130	.	+	.	ID=cds-XP_030107135.1;Parent=rna-XM_030251275.2;Dbxref=GeneID:207375,GenBank:XP_030107135.1,MGI:MGI:2387687;Name=XP_030107135.1;gbkey=CDS;gene=Fam120c;product=constitutive coactivator of PPAR-gamma-like protein 2 isoform X2;protein_id=XP_030107135.1;extra_copy_number=0
CM058260.1	Liftoff	CDS	141173932	141174205	.	+	.	ID=cds-XP_030107135.1;Parent=rna-XM_030251275.2;Dbxref=GeneID:207375,GenBank:XP_030107135.1,MGI:MGI:2387687;Name=XP_030107135.1;gbkey=CDS;gene=Fam120c;product=constitutive coactivator of PPAR-gamma-like protein 2 isoform X2;protein_id=XP_030107135.1;extra_copy_number=0
CM058260.1	Liftoff	CDS	141175064	141175235	.	+	.	ID=cds-XP_030107135.1;Parent=rna-XM_030251275.2;Dbxref=GeneID:207375,GenBank:XP_030107135.1,MGI:MGI:2387687;Name=XP_030107135.1;gbkey=CDS;gene=Fam120c;product=constitutive coactivator of PPAR-gamma-like protein 2 isoform X2;protein_id=XP_030107135.1;extra_copy_number=0
CM058260.1	Liftoff	CDS	141178609	141178858	.	+	.	ID=cds-XP_030107135.1;Parent=rna-XM_030251275.2;Dbxref=GeneID:207375,GenBank:XP_030107135.1,MGI:MGI:2387687;Name=XP_030107135.1;gbkey=CDS;gene=Fam120c;product=constitutive coactivator of PPAR-gamma-like protein 2 isoform X2;protein_id=XP_030107135.1;extra_copy_number=0
CM058260.1	Liftoff	CDS	141200186	141200300	.	+	.	ID=cds-XP_030107135.1;Parent=rna-XM_030251275.2;Dbxref=GeneID:207375,GenBank:XP_030107135.1,MGI:MGI:2387687;Name=XP_030107135.1;gbkey=CDS;gene=Fam120c;product=constitutive coactivator of PPAR-gamma-like protein 2 isoform X2;protein_id=XP_030107135.1;extra_copy_number=0
CM058260.1	Liftoff	CDS	141206429	141206638	.	+	.	ID=cds-XP_030107135.1;Parent=rna-XM_030251275.2;Dbxref=GeneID:207375,GenBank:XP_030107135.1,MGI:MGI:2387687;Name=XP_030107135.1;gbkey=CDS;gene=Fam120c;product=constitutive coactivator of PPAR-gamma-like protein 2 isoform X2;protein_id=XP_030107135.1;extra_copy_number=0
CM058260.1	Liftoff	CDS	141207743	141207944	.	+	.	ID=cds-XP_030107135.1;Parent=rna-XM_030251275.2;Dbxref=GeneID:207375,GenBank:XP_030107135.1,MGI:MGI:2387687;Name=XP_030107135.1;gbkey=CDS;gene=Fam120c;product=constitutive coactivator of PPAR-gamma-like protein 2 isoform X2;protein_id=XP_030107135.1;extra_copy_number=0
CM058260.1	Liftoff	CDS	141209760	141209898	.	+	.	ID=cds-XP_030107135.1;Parent=rna-XM_030251275.2;Dbxref=GeneID:207375,GenBank:XP_030107135.1,MGI:MGI:2387687;Name=XP_030107135.1;gbkey=CDS;gene=Fam120c;product=constitutive coactivator of PPAR-gamma-like protein 2 isoform X2;protein_id=XP_030107135.1;extra_copy_number=0
CM058260.1	Liftoff	CDS	141210259	141210316	.	+	.	ID=cds-XP_030107135.1;Parent=rna-XM_030251275.2;Dbxref=GeneID:207375,GenBank:XP_030107135.1,MGI:MGI:2387687;Name=XP_030107135.1;gbkey=CDS;gene=Fam120c;product=constitutive coactivator of PPAR-gamma-like protein 2 isoform X2;protein_id=XP_030107135.1;extra_copy_number=0
CM058260.1	Liftoff	CDS	141211936	141212190	.	+	.	ID=cds-XP_030107135.1;Parent=rna-XM_030251275.2;Dbxref=GeneID:207375,GenBank:XP_030107135.1,MGI:MGI:2387687;Name=XP_030107135.1;gbkey=CDS;gene=Fam120c;product=constitutive coactivator of PPAR-gamma-like protein 2 isoform X2;protein_id=XP_030107135.1;extra_copy_number=0
CM058260.1	Liftoff	transcript	141084979	141174041	.	+	.	ID=rna-XR_004940330.1;Parent=gene-Fam120c;Dbxref=GeneID:207375,GenBank:XR_004940330.1,MGI:MGI:2387687;Name=XR_004940330.1;gbkey=misc_RNA;gene=Fam120c;model_evidence=Supporting evidence includes similarity to: 1 mRNA%2C 42 ESTs%2C 1 Protein%2C 153 long SRA reads%2C and 82%25 coverage of the annotated genomic feature by RNAseq alignments%2C including 21 samples with support for all annotated introns;product=family with sequence similarity 120%2C member C%2C transcript variant X3;transcript_id=XR_004940330.1;extra_copy_number=0
CM058260.1	Liftoff	exon	141084979	141087396	.	+	.	ID=exon-XR_004940330.1-1;Parent=rna-XR_004940330.1;Dbxref=GeneID:207375,GenBank:XR_004940330.1,MGI:MGI:2387687;gbkey=misc_RNA;gene=Fam120c;product=family with sequence similarity 120%2C member C%2C transcript variant X3;transcript_id=XR_004940330.1;extra_copy_number=0
CM058260.1	Liftoff	exon	141119208	141119454	.	+	.	ID=exon-XR_004940330.1-2;Parent=rna-XR_004940330.1;Dbxref=GeneID:207375,GenBank:XR_004940330.1,MGI:MGI:2387687;gbkey=misc_RNA;gene=Fam120c;product=family with sequence similarity 120%2C member C%2C transcript variant X3;transcript_id=XR_004940330.1;extra_copy_number=0
CM058260.1	Liftoff	exon	141124371	141124453	.	+	.	ID=exon-XR_004940330.1-3;Parent=rna-XR_004940330.1;Dbxref=GeneID:207375,GenBank:XR_004940330.1,MGI:MGI:2387687;gbkey=misc_RNA;gene=Fam120c;product=family with sequence similarity 120%2C member C%2C transcript variant X3;transcript_id=XR_004940330.1;extra_copy_number=0
CM058260.1	Liftoff	exon	141142135	141142263	.	+	.	ID=exon-XR_004940330.1-4;Parent=rna-XR_004940330.1;Dbxref=GeneID:207375,GenBank:XR_004940330.1,MGI:MGI:2387687;gbkey=misc_RNA;gene=Fam120c;product=family with sequence similarity 120%2C member C%2C transcript variant X3;transcript_id=XR_004940330.1;extra_copy_number=0
CM058260.1	Liftoff	exon	141148095	141148215	.	+	.	ID=exon-XR_004940330.1-5;Parent=rna-XR_004940330.1;Dbxref=GeneID:207375,GenBank:XR_004940330.1,MGI:MGI:2387687;gbkey=misc_RNA;gene=Fam120c;product=family with sequence similarity 120%2C member C%2C transcript variant X3;transcript_id=XR_004940330.1;extra_copy_number=0
CM058260.1	Liftoff	exon	141171379	141171478	.	+	.	ID=exon-XR_004940330.1-6;Parent=rna-XR_004940330.1;Dbxref=GeneID:207375,GenBank:XR_004940330.1,MGI:MGI:2387687;gbkey=misc_RNA;gene=Fam120c;product=family with sequence similarity 120%2C member C%2C transcript variant X3;transcript_id=XR_004940330.1;extra_copy_number=0
CM058260.1	Liftoff	exon	141172299	141172375	.	+	.	ID=exon-XR_004940330.1-7;Parent=rna-XR_004940330.1;Dbxref=GeneID:207375,GenBank:XR_004940330.1,MGI:MGI:2387687;gbkey=misc_RNA;gene=Fam120c;product=family with sequence similarity 120%2C member C%2C transcript variant X3;transcript_id=XR_004940330.1;extra_copy_number=0
CM058260.1	Liftoff	exon	141172853	141173130	.	+	.	ID=exon-XR_004940330.1-8;Parent=rna-XR_004940330.1;Dbxref=GeneID:207375,GenBank:XR_004940330.1,MGI:MGI:2387687;gbkey=misc_RNA;gene=Fam120c;product=family with sequence similarity 120%2C member C%2C transcript variant X3;transcript_id=XR_004940330.1;extra_copy_number=0
CM058260.1	Liftoff	exon	141173932	141174041	.	+	.	ID=exon-XR_004940330.1-9;Parent=rna-XR_004940330.1;Dbxref=GeneID:207375,GenBank:XR_004940330.1,MGI:MGI:2387687;gbkey=misc_RNA;gene=Fam120c;product=family with sequence similarity 120%2C member C%2C transcript variant X3;transcript_id=XR_004940330.1;extra_copy_number=0
CM058260.1	Liftoff	match	141106986	141109092	.	+	.	ID=9bb76707-4aba-44b1-94ce-0e243e05f84a;Target=NG_017987.1 1 2107 -;assembly_bases_aln=2107;assembly_bases_seq=2107;bit_score=3922.32;blast_aligner=1;blast_score=2107;common_component=0;e_value=0;filter_score=0;for_remapping=2;gap_count=0;hsp_percent_coverage=100;matchable_bases=2107;matched_bases=2107;num_ident=2107;num_mismatch=0;pct_coverage=100;pct_coverage_hiqual=100;pct_identity_gap=100;pct_identity_gapopen_only=100;pct_identity_ungap=100;rank=1;weighted_identity=1;coverage=1.0;sequence_ID=1.0;extra_copy_number=0;copy_num_ID=9bb76707-4aba-44b1-94ce-0e243e05f84a_0
CM058260.1	Liftoff	pseudogene	141107086	141108992	.	-	.	ID=gene-Gm17845;Dbxref=GeneID:100415973,MGI:MGI:5010030;Name=Gm17845;description=predicted gene%2C 17845;gbkey=Gene;gene=Gm17845;gene_biotype=pseudogene;pseudo=true;coverage=1.0;sequence_ID=1.0;extra_copy_number=0;copy_num_ID=gene-Gm17845_0
CM058260.1	Liftoff	pseudogene	141126954	141127103	.	+	.	ID=gene-Gm22248;Dbxref=GeneID:115489253,MGI:MGI:5452025;Name=Gm22248;description=predicted gene%2C 22248;gbkey=Gene;gene=Gm22248;gene_biotype=pseudogene;pseudo=true;coverage=1.0;sequence_ID=1.0;extra_copy_number=0;copy_num_ID=gene-Gm22248_0
CM058260.1	Liftoff	exon	141126954	141127103	.	+	.	ID=id-Gm22248;Parent=gene-Gm22248;Dbxref=GeneID:115489253,RFAM:RF00003,MGI:MGI:5452025;gbkey=exon;gene=Gm22248;inference=COORDINATES: profile:INFERNAL:1.1.1;pseudo=true;extra_copy_number=0
CM058260.1	Liftoff	match	141155974	141156954	.	+	.	ID=37e72d9c-f7ff-41bb-a02f-04353d93abf5;Target=NG_017988.2 1 981 -;assembly_bases_aln=981;assembly_bases_seq=981;bit_score=1826.75;blast_aligner=1;blast_score=981;common_component=0;e_value=0;filter_score=0;for_remapping=2;gap_count=0;hsp_percent_coverage=100;matchable_bases=981;matched_bases=981;num_ident=981;num_mismatch=0;pct_coverage=100;pct_coverage_hiqual=100;pct_identity_gap=100;pct_identity_gapopen_only=100;pct_identity_ungap=100;rank=1;weighted_identity=1;coverage=1.0;sequence_ID=1.0;extra_copy_number=0;copy_num_ID=37e72d9c-f7ff-41bb-a02f-04353d93abf5_0
CM058260.1	Liftoff	pseudogene	141156074	141156854	.	-	.	ID=gene-Gm6451;Dbxref=GeneID:623804,MGI:MGI:3648305;Name=Gm6451;description=predicted gene 6451;gbkey=Gene;gene=Gm6451;gene_biotype=pseudogene;gene_synonym=EG623804;pseudo=true;coverage=1.0;sequence_ID=1.0;extra_copy_number=0;copy_num_ID=gene-Gm6451_0
CM058260.1	Liftoff	match	141235332	141235889	.	+	.	ID=b124b7ca-5bf0-467c-b942-3f7460d496d9;Target=NG_017011.1 1 558 -;assembly_bases_aln=558;assembly_bases_seq=558;bit_score=1039.51;blast_aligner=1;blast_score=558;common_component=0;e_value=0;filter_score=0;for_remapping=2;gap_count=0;hsp_percent_coverage=100;matchable_bases=558;matched_bases=558;num_ident=558;num_mismatch=0;pct_coverage=100;pct_coverage_hiqual=100;pct_identity_gap=100;pct_identity_gapopen_only=100;pct_identity_ungap=100;rank=1;weighted_identity=1;coverage=1.0;sequence_ID=1.0;extra_copy_number=0;copy_num_ID=b124b7ca-5bf0-467c-b942-3f7460d496d9_0
CM058260.1	Liftoff	pseudogene	141235432	141235789	.	-	.	ID=gene-Gm15148;Dbxref=GeneID:100039760,MGI:MGI:3705350;Name=Gm15148;description=predicted gene 15148;gbkey=Gene;gene=Gm15148;gene_biotype=pseudogene;pseudo=true;coverage=1.0;sequence_ID=1.0;extra_copy_number=0;copy_num_ID=gene-Gm15148_0
CM058260.1	Liftoff	gene	141263091	141376338	.	+	.	ID=gene-Phf8;Dbxref=GeneID:320595,MGI:MGI:2444341;Name=Phf8;description=PHD finger protein 8;gbkey=Gene;gene=Phf8;gene_biotype=protein_coding;gene_synonym=9830141C09Rik,mKIAA1111;coverage=1.0;sequence_ID=1.0;valid_ORFs=9;extra_copy_number=0;copy_num_ID=gene-Phf8_0
CM058260.1	Liftoff	mRNA	141263091	141375553	.	+	.	ID=rna-XM_030251373.2;Parent=gene-Phf8;Dbxref=GeneID:320595,GenBank:XM_030251373.2,MGI:MGI:2444341;Name=XM_030251373.2;gbkey=mRNA;gene=Phf8;model_evidence=Supporting evidence includes similarity to: 30 ESTs%2C 6 Proteins%2C 502 long SRA reads%2C and 99%25 coverage of the annotated genomic feature by RNAseq alignments%2C including 37 samples with support for all annotated introns;product=PHD finger protein 8%2C transcript variant X7;transcript_id=XM_030251373.2;matches_ref_protein=True;valid_ORF=True;extra_copy_number=0
CM058260.1	Liftoff	exon	141263091	141263554	.	+	.	ID=exon-XM_030251373.2-1;Parent=rna-XM_030251373.2;Dbxref=GeneID:320595,GenBank:XM_030251373.2,MGI:MGI:2444341;gbkey=mRNA;gene=Phf8;product=PHD finger protein 8%2C transcript variant X7;transcript_id=XM_030251373.2;extra_copy_number=0
CM058260.1	Liftoff	exon	141264854	141265042	.	+	.	ID=exon-XM_030251373.2-2;Parent=rna-XM_030251373.2;Dbxref=GeneID:320595,GenBank:XM_030251373.2,MGI:MGI:2444341;gbkey=mRNA;gene=Phf8;product=PHD finger protein 8%2C transcript variant X7;transcript_id=XM_030251373.2;extra_copy_number=0
CM058260.1	Liftoff	exon	141289862	141289947	.	+	.	ID=exon-XM_030251373.2-3;Parent=rna-XM_030251373.2;Dbxref=GeneID:320595,GenBank:XM_030251373.2,MGI:MGI:2444341;gbkey=mRNA;gene=Phf8;product=PHD finger protein 8%2C transcript variant X7;transcript_id=XM_030251373.2;extra_copy_number=0
CM058260.1	Liftoff	exon	141290282	141290390	.	+	.	ID=exon-XM_030251373.2-4;Parent=rna-XM_030251373.2;Dbxref=GeneID:320595,GenBank:XM_030251373.2,MGI:MGI:2444341;gbkey=mRNA;gene=Phf8;product=PHD finger protein 8%2C transcript variant X7;transcript_id=XM_030251373.2;extra_copy_number=0
CM058260.1	Liftoff	exon	141293302	141293462	.	+	.	ID=exon-XM_030251373.2-5;Parent=rna-XM_030251373.2;Dbxref=GeneID:320595,GenBank:XM_030251373.2,MGI:MGI:2444341;gbkey=mRNA;gene=Phf8;product=PHD finger protein 8%2C transcript variant X7;transcript_id=XM_030251373.2;extra_copy_number=0
CM058260.1	Liftoff	exon	141294957	141295098	.	+	.	ID=exon-XM_030251373.2-6;Parent=rna-XM_030251373.2;Dbxref=GeneID:320595,GenBank:XM_030251373.2,MGI:MGI:2444341;gbkey=mRNA;gene=Phf8;product=PHD finger protein 8%2C transcript variant X7;transcript_id=XM_030251373.2;extra_copy_number=0
CM058260.1	Liftoff	exon	141296605	141296791	.	+	.	ID=exon-XM_030251373.2-7;Parent=rna-XM_030251373.2;Dbxref=GeneID:320595,GenBank:XM_030251373.2,MGI:MGI:2444341;gbkey=mRNA;gene=Phf8;product=PHD finger protein 8%2C transcript variant X7;transcript_id=XM_030251373.2;extra_copy_number=0
CM058260.1	Liftoff	exon	141298444	141298606	.	+	.	ID=exon-XM_030251373.2-8;Parent=rna-XM_030251373.2;Dbxref=GeneID:320595,GenBank:XM_030251373.2,MGI:MGI:2444341;gbkey=mRNA;gene=Phf8;product=PHD finger protein 8%2C transcript variant X7;transcript_id=XM_030251373.2;extra_copy_number=0
CM058260.1	Liftoff	exon	141307845	141307932	.	+	.	ID=exon-XM_030251373.2-9;Parent=rna-XM_030251373.2;Dbxref=GeneID:320595,GenBank:XM_030251373.2,MGI:MGI:2444341;gbkey=mRNA;gene=Phf8;product=PHD finger protein 8%2C transcript variant X7;transcript_id=XM_030251373.2;extra_copy_number=0
CM058260.1	Liftoff	exon	141308432	141308538	.	+	.	ID=exon-XM_030251373.2-10;Parent=rna-XM_030251373.2;Dbxref=GeneID:320595,GenBank:XM_030251373.2,MGI:MGI:2444341;gbkey=mRNA;gene=Phf8;product=PHD finger protein 8%2C transcript variant X7;transcript_id=XM_030251373.2;extra_copy_number=0
CM058260.1	Liftoff	exon	141310125	141310216	.	+	.	ID=exon-XM_030251373.2-11;Parent=rna-XM_030251373.2;Dbxref=GeneID:320595,GenBank:XM_030251373.2,MGI:MGI:2444341;gbkey=mRNA;gene=Phf8;product=PHD finger protein 8%2C transcript variant X7;transcript_id=XM_030251373.2;extra_copy_number=0
CM058260.1	Liftoff	exon	141312815	141312904	.	+	.	ID=exon-XM_030251373.2-12;Parent=rna-XM_030251373.2;Dbxref=GeneID:320595,GenBank:XM_030251373.2,MGI:MGI:2444341;gbkey=mRNA;gene=Phf8;product=PHD finger protein 8%2C transcript variant X7;transcript_id=XM_030251373.2;extra_copy_number=0
CM058260.1	Liftoff	exon	141315886	141315989	.	+	.	ID=exon-XM_030251373.2-13;Parent=rna-XM_030251373.2;Dbxref=GeneID:320595,GenBank:XM_030251373.2,MGI:MGI:2444341;gbkey=mRNA;gene=Phf8;product=PHD finger protein 8%2C transcript variant X7;transcript_id=XM_030251373.2;extra_copy_number=0
CM058260.1	Liftoff	exon	141339776	141339954	.	+	.	ID=exon-XM_030251373.2-14;Parent=rna-XM_030251373.2;Dbxref=GeneID:320595,GenBank:XM_030251373.2,MGI:MGI:2444341;gbkey=mRNA;gene=Phf8;product=PHD finger protein 8%2C transcript variant X7;transcript_id=XM_030251373.2;extra_copy_number=0
CM058260.1	Liftoff	exon	141340375	141340460	.	+	.	ID=exon-XM_030251373.2-15;Parent=rna-XM_030251373.2;Dbxref=GeneID:320595,GenBank:XM_030251373.2,MGI:MGI:2444341;gbkey=mRNA;gene=Phf8;product=PHD finger protein 8%2C transcript variant X7;transcript_id=XM_030251373.2;extra_copy_number=0
CM058260.1	Liftoff	exon	141340978	141341111	.	+	.	ID=exon-XM_030251373.2-16;Parent=rna-XM_030251373.2;Dbxref=GeneID:320595,GenBank:XM_030251373.2,MGI:MGI:2444341;gbkey=mRNA;gene=Phf8;product=PHD finger protein 8%2C transcript variant X7;transcript_id=XM_030251373.2;extra_copy_number=0
CM058260.1	Liftoff	exon	141341749	141342059	.	+	.	ID=exon-XM_030251373.2-17;Parent=rna-XM_030251373.2;Dbxref=GeneID:320595,GenBank:XM_030251373.2,MGI:MGI:2444341;gbkey=mRNA;gene=Phf8;product=PHD finger protein 8%2C transcript variant X7;transcript_id=XM_030251373.2;extra_copy_number=0
CM058260.1	Liftoff	exon	141363343	141363438	.	+	.	ID=exon-XM_030251373.2-18;Parent=rna-XM_030251373.2;Dbxref=GeneID:320595,GenBank:XM_030251373.2,MGI:MGI:2444341;gbkey=mRNA;gene=Phf8;product=PHD finger protein 8%2C transcript variant X7;transcript_id=XM_030251373.2;extra_copy_number=0
CM058260.1	Liftoff	exon	141367671	141367780	.	+	.	ID=exon-XM_030251373.2-19;Parent=rna-XM_030251373.2;Dbxref=GeneID:320595,GenBank:XM_030251373.2,MGI:MGI:2444341;gbkey=mRNA;gene=Phf8;product=PHD finger protein 8%2C transcript variant X7;transcript_id=XM_030251373.2;extra_copy_number=0
CM058260.1	Liftoff	exon	141372629	141372965	.	+	.	ID=exon-XM_030251373.2-20;Parent=rna-XM_030251373.2;Dbxref=GeneID:320595,GenBank:XM_030251373.2,MGI:MGI:2444341;gbkey=mRNA;gene=Phf8;product=PHD finger protein 8%2C transcript variant X7;transcript_id=XM_030251373.2;extra_copy_number=0
CM058260.1	Liftoff	exon	141373818	141375553	.	+	.	ID=exon-XM_030251373.2-21;Parent=rna-XM_030251373.2;Dbxref=GeneID:320595,GenBank:XM_030251373.2,MGI:MGI:2444341;gbkey=mRNA;gene=Phf8;product=PHD finger protein 8%2C transcript variant X7;transcript_id=XM_030251373.2;extra_copy_number=0
CM058260.1	Liftoff	CDS	141264945	141265042	.	+	.	ID=cds-XP_030107233.1;Parent=rna-XM_030251373.2;Dbxref=GeneID:320595,GenBank:XP_030107233.1,MGI:MGI:2444341;Name=XP_030107233.1;gbkey=CDS;gene=Phf8;product=histone lysine demethylase PHF8 isoform X2;protein_id=XP_030107233.1;extra_copy_number=0
CM058260.1	Liftoff	CDS	141289862	141289947	.	+	.	ID=cds-XP_030107233.1;Parent=rna-XM_030251373.2;Dbxref=GeneID:320595,GenBank:XP_030107233.1,MGI:MGI:2444341;Name=XP_030107233.1;gbkey=CDS;gene=Phf8;product=histone lysine demethylase PHF8 isoform X2;protein_id=XP_030107233.1;extra_copy_number=0
CM058260.1	Liftoff	CDS	141290282	141290390	.	+	.	ID=cds-XP_030107233.1;Parent=rna-XM_030251373.2;Dbxref=GeneID:320595,GenBank:XP_030107233.1,MGI:MGI:2444341;Name=XP_030107233.1;gbkey=CDS;gene=Phf8;product=histone lysine demethylase PHF8 isoform X2;protein_id=XP_030107233.1;extra_copy_number=0
CM058260.1	Liftoff	CDS	141293302	141293462	.	+	.	ID=cds-XP_030107233.1;Parent=rna-XM_030251373.2;Dbxref=GeneID:320595,GenBank:XP_030107233.1,MGI:MGI:2444341;Name=XP_030107233.1;gbkey=CDS;gene=Phf8;product=histone lysine demethylase PHF8 isoform X2;protein_id=XP_030107233.1;extra_copy_number=0
CM058260.1	Liftoff	CDS	141294957	141295098	.	+	.	ID=cds-XP_030107233.1;Parent=rna-XM_030251373.2;Dbxref=GeneID:320595,GenBank:XP_030107233.1,MGI:MGI:2444341;Name=XP_030107233.1;gbkey=CDS;gene=Phf8;product=histone lysine demethylase PHF8 isoform X2;protein_id=XP_030107233.1;extra_copy_number=0
CM058260.1	Liftoff	CDS	141296605	141296791	.	+	.	ID=cds-XP_030107233.1;Parent=rna-XM_030251373.2;Dbxref=GeneID:320595,GenBank:XP_030107233.1,MGI:MGI:2444341;Name=XP_030107233.1;gbkey=CDS;gene=Phf8;product=histone lysine demethylase PHF8 isoform X2;protein_id=XP_030107233.1;extra_copy_number=0
CM058260.1	Liftoff	CDS	141298444	141298606	.	+	.	ID=cds-XP_030107233.1;Parent=rna-XM_030251373.2;Dbxref=GeneID:320595,GenBank:XP_030107233.1,MGI:MGI:2444341;Name=XP_030107233.1;gbkey=CDS;gene=Phf8;product=histone lysine demethylase PHF8 isoform X2;protein_id=XP_030107233.1;extra_copy_number=0
CM058260.1	Liftoff	CDS	141307845	141307932	.	+	.	ID=cds-XP_030107233.1;Parent=rna-XM_030251373.2;Dbxref=GeneID:320595,GenBank:XP_030107233.1,MGI:MGI:2444341;Name=XP_030107233.1;gbkey=CDS;gene=Phf8;product=histone lysine demethylase PHF8 isoform X2;protein_id=XP_030107233.1;extra_copy_number=0
CM058260.1	Liftoff	CDS	141308432	141308538	.	+	.	ID=cds-XP_030107233.1;Parent=rna-XM_030251373.2;Dbxref=GeneID:320595,GenBank:XP_030107233.1,MGI:MGI:2444341;Name=XP_030107233.1;gbkey=CDS;gene=Phf8;product=histone lysine demethylase PHF8 isoform X2;protein_id=XP_030107233.1;extra_copy_number=0
CM058260.1	Liftoff	CDS	141310125	141310216	.	+	.	ID=cds-XP_030107233.1;Parent=rna-XM_030251373.2;Dbxref=GeneID:320595,GenBank:XP_030107233.1,MGI:MGI:2444341;Name=XP_030107233.1;gbkey=CDS;gene=Phf8;product=histone lysine demethylase PHF8 isoform X2;protein_id=XP_030107233.1;extra_copy_number=0
CM058260.1	Liftoff	CDS	141312815	141312904	.	+	.	ID=cds-XP_030107233.1;Parent=rna-XM_030251373.2;Dbxref=GeneID:320595,GenBank:XP_030107233.1,MGI:MGI:2444341;Name=XP_030107233.1;gbkey=CDS;gene=Phf8;product=histone lysine demethylase PHF8 isoform X2;protein_id=XP_030107233.1;extra_copy_number=0
CM058260.1	Liftoff	CDS	141315886	141315989	.	+	.	ID=cds-XP_030107233.1;Parent=rna-XM_030251373.2;Dbxref=GeneID:320595,GenBank:XP_030107233.1,MGI:MGI:2444341;Name=XP_030107233.1;gbkey=CDS;gene=Phf8;product=histone lysine demethylase PHF8 isoform X2;protein_id=XP_030107233.1;extra_copy_number=0
CM058260.1	Liftoff	CDS	141339776	141339954	.	+	.	ID=cds-XP_030107233.1;Parent=rna-XM_030251373.2;Dbxref=GeneID:320595,GenBank:XP_030107233.1,MGI:MGI:2444341;Name=XP_030107233.1;gbkey=CDS;gene=Phf8;product=histone lysine demethylase PHF8 isoform X2;protein_id=XP_030107233.1;extra_copy_number=0
CM058260.1	Liftoff	CDS	141340375	141340460	.	+	.	ID=cds-XP_030107233.1;Parent=rna-XM_030251373.2;Dbxref=GeneID:320595,GenBank:XP_030107233.1,MGI:MGI:2444341;Name=XP_030107233.1;gbkey=CDS;gene=Phf8;product=histone lysine demethylase PHF8 isoform X2;protein_id=XP_030107233.1;extra_copy_number=0
CM058260.1	Liftoff	CDS	141340978	141341111	.	+	.	ID=cds-XP_030107233.1;Parent=rna-XM_030251373.2;Dbxref=GeneID:320595,GenBank:XP_030107233.1,MGI:MGI:2444341;Name=XP_030107233.1;gbkey=CDS;gene=Phf8;product=histone lysine demethylase PHF8 isoform X2;protein_id=XP_030107233.1;extra_copy_number=0
CM058260.1	Liftoff	CDS	141341749	141342059	.	+	.	ID=cds-XP_030107233.1;Parent=rna-XM_030251373.2;Dbxref=GeneID:320595,GenBank:XP_030107233.1,MGI:MGI:2444341;Name=XP_030107233.1;gbkey=CDS;gene=Phf8;product=histone lysine demethylase PHF8 isoform X2;protein_id=XP_030107233.1;extra_copy_number=0
CM058260.1	Liftoff	CDS	141363343	141363438	.	+	.	ID=cds-XP_030107233.1;Parent=rna-XM_030251373.2;Dbxref=GeneID:320595,GenBank:XP_030107233.1,MGI:MGI:2444341;Name=XP_030107233.1;gbkey=CDS;gene=Phf8;product=histone lysine demethylase PHF8 isoform X2;protein_id=XP_030107233.1;extra_copy_number=0
CM058260.1	Liftoff	CDS	141367671	141367780	.	+	.	ID=cds-XP_030107233.1;Parent=rna-XM_030251373.2;Dbxref=GeneID:320595,GenBank:XP_030107233.1,MGI:MGI:2444341;Name=XP_030107233.1;gbkey=CDS;gene=Phf8;product=histone lysine demethylase PHF8 isoform X2;protein_id=XP_030107233.1;extra_copy_number=0
CM058260.1	Liftoff	CDS	141372629	141372965	.	+	.	ID=cds-XP_030107233.1;Parent=rna-XM_030251373.2;Dbxref=GeneID:320595,GenBank:XP_030107233.1,MGI:MGI:2444341;Name=XP_030107233.1;gbkey=CDS;gene=Phf8;product=histone lysine demethylase PHF8 isoform X2;protein_id=XP_030107233.1;extra_copy_number=0
CM058260.1	Liftoff	CDS	141373818	141373906	.	+	.	ID=cds-XP_030107233.1;Parent=rna-XM_030251373.2;Dbxref=GeneID:320595,GenBank:XP_030107233.1,MGI:MGI:2444341;Name=XP_030107233.1;gbkey=CDS;gene=Phf8;product=histone lysine demethylase PHF8 isoform X2;protein_id=XP_030107233.1;extra_copy_number=0
CM058260.1	Liftoff	mRNA	141263108	141375553	.	+	.	ID=rna-XM_030251372.2;Parent=gene-Phf8;Dbxref=GeneID:320595,GenBank:XM_030251372.2,MGI:MGI:2444341;Name=XM_030251372.2;gbkey=mRNA;gene=Phf8;model_evidence=Supporting evidence includes similarity to: 2 mRNAs%2C 25 ESTs%2C 13 Proteins%2C 523 long SRA reads%2C and 100%25 coverage of the annotated genomic feature by RNAseq alignments%2C including 37 samples with support for all annotated introns;product=PHD finger protein 8%2C transcript variant X2;transcript_id=XM_030251372.2;matches_ref_protein=True;valid_ORF=True;extra_copy_number=0
CM058260.1	Liftoff	exon	141263108	141263554	.	+	.	ID=exon-XM_030251372.2-1;Parent=rna-XM_030251372.2;Dbxref=GeneID:320595,GenBank:XM_030251372.2,MGI:MGI:2444341;gbkey=mRNA;gene=Phf8;product=PHD finger protein 8%2C transcript variant X2;transcript_id=XM_030251372.2;extra_copy_number=0
CM058260.1	Liftoff	exon	141264854	141265042	.	+	.	ID=exon-XM_030251372.2-2;Parent=rna-XM_030251372.2;Dbxref=GeneID:320595,GenBank:XM_030251372.2,MGI:MGI:2444341;gbkey=mRNA;gene=Phf8;product=PHD finger protein 8%2C transcript variant X2;transcript_id=XM_030251372.2;extra_copy_number=0
CM058260.1	Liftoff	exon	141289862	141289947	.	+	.	ID=exon-XM_030251372.2-3;Parent=rna-XM_030251372.2;Dbxref=GeneID:320595,GenBank:XM_030251372.2,MGI:MGI:2444341;gbkey=mRNA;gene=Phf8;product=PHD finger protein 8%2C transcript variant X2;transcript_id=XM_030251372.2;extra_copy_number=0
CM058260.1	Liftoff	exon	141290282	141290390	.	+	.	ID=exon-XM_030251372.2-4;Parent=rna-XM_030251372.2;Dbxref=GeneID:320595,GenBank:XM_030251372.2,MGI:MGI:2444341;gbkey=mRNA;gene=Phf8;product=PHD finger protein 8%2C transcript variant X2;transcript_id=XM_030251372.2;extra_copy_number=0
CM058260.1	Liftoff	exon	141293302	141293462	.	+	.	ID=exon-XM_030251372.2-5;Parent=rna-XM_030251372.2;Dbxref=GeneID:320595,GenBank:XM_030251372.2,MGI:MGI:2444341;gbkey=mRNA;gene=Phf8;product=PHD finger protein 8%2C transcript variant X2;transcript_id=XM_030251372.2;extra_copy_number=0
CM058260.1	Liftoff	exon	141294957	141295098	.	+	.	ID=exon-XM_030251372.2-6;Parent=rna-XM_030251372.2;Dbxref=GeneID:320595,GenBank:XM_030251372.2,MGI:MGI:2444341;gbkey=mRNA;gene=Phf8;product=PHD finger protein 8%2C transcript variant X2;transcript_id=XM_030251372.2;extra_copy_number=0
CM058260.1	Liftoff	exon	141296605	141296791	.	+	.	ID=exon-XM_030251372.2-7;Parent=rna-XM_030251372.2;Dbxref=GeneID:320595,GenBank:XM_030251372.2,MGI:MGI:2444341;gbkey=mRNA;gene=Phf8;product=PHD finger protein 8%2C transcript variant X2;transcript_id=XM_030251372.2;extra_copy_number=0
CM058260.1	Liftoff	exon	141298444	141298606	.	+	.	ID=exon-XM_030251372.2-8;Parent=rna-XM_030251372.2;Dbxref=GeneID:320595,GenBank:XM_030251372.2,MGI:MGI:2444341;gbkey=mRNA;gene=Phf8;product=PHD finger protein 8%2C transcript variant X2;transcript_id=XM_030251372.2;extra_copy_number=0
CM058260.1	Liftoff	exon	141307845	141307932	.	+	.	ID=exon-XM_030251372.2-9;Parent=rna-XM_030251372.2;Dbxref=GeneID:320595,GenBank:XM_030251372.2,MGI:MGI:2444341;gbkey=mRNA;gene=Phf8;product=PHD finger protein 8%2C transcript variant X2;transcript_id=XM_030251372.2;extra_copy_number=0
CM058260.1	Liftoff	exon	141308432	141308538	.	+	.	ID=exon-XM_030251372.2-10;Parent=rna-XM_030251372.2;Dbxref=GeneID:320595,GenBank:XM_030251372.2,MGI:MGI:2444341;gbkey=mRNA;gene=Phf8;product=PHD finger protein 8%2C transcript variant X2;transcript_id=XM_030251372.2;extra_copy_number=0
CM058260.1	Liftoff	exon	141310125	141310216	.	+	.	ID=exon-XM_030251372.2-11;Parent=rna-XM_030251372.2;Dbxref=GeneID:320595,GenBank:XM_030251372.2,MGI:MGI:2444341;gbkey=mRNA;gene=Phf8;product=PHD finger protein 8%2C transcript variant X2;transcript_id=XM_030251372.2;extra_copy_number=0
CM058260.1	Liftoff	exon	141312815	141312904	.	+	.	ID=exon-XM_030251372.2-12;Parent=rna-XM_030251372.2;Dbxref=GeneID:320595,GenBank:XM_030251372.2,MGI:MGI:2444341;gbkey=mRNA;gene=Phf8;product=PHD finger protein 8%2C transcript variant X2;transcript_id=XM_030251372.2;extra_copy_number=0
CM058260.1	Liftoff	exon	141314839	141315141	.	+	.	ID=exon-XM_030251372.2-13;Parent=rna-XM_030251372.2;Dbxref=GeneID:320595,GenBank:XM_030251372.2,MGI:MGI:2444341;gbkey=mRNA;gene=Phf8;product=PHD finger protein 8%2C transcript variant X2;transcript_id=XM_030251372.2;extra_copy_number=0
CM058260.1	Liftoff	exon	141315886	141315989	.	+	.	ID=exon-XM_030251372.2-14;Parent=rna-XM_030251372.2;Dbxref=GeneID:320595,GenBank:XM_030251372.2,MGI:MGI:2444341;gbkey=mRNA;gene=Phf8;product=PHD finger protein 8%2C transcript variant X2;transcript_id=XM_030251372.2;extra_copy_number=0
CM058260.1	Liftoff	exon	141339776	141339954	.	+	.	ID=exon-XM_030251372.2-15;Parent=rna-XM_030251372.2;Dbxref=GeneID:320595,GenBank:XM_030251372.2,MGI:MGI:2444341;gbkey=mRNA;gene=Phf8;product=PHD finger protein 8%2C transcript variant X2;transcript_id=XM_030251372.2;extra_copy_number=0
CM058260.1	Liftoff	exon	141340375	141340460	.	+	.	ID=exon-XM_030251372.2-16;Parent=rna-XM_030251372.2;Dbxref=GeneID:320595,GenBank:XM_030251372.2,MGI:MGI:2444341;gbkey=mRNA;gene=Phf8;product=PHD finger protein 8%2C transcript variant X2;transcript_id=XM_030251372.2;extra_copy_number=0
CM058260.1	Liftoff	exon	141340978	141341111	.	+	.	ID=exon-XM_030251372.2-17;Parent=rna-XM_030251372.2;Dbxref=GeneID:320595,GenBank:XM_030251372.2,MGI:MGI:2444341;gbkey=mRNA;gene=Phf8;product=PHD finger protein 8%2C transcript variant X2;transcript_id=XM_030251372.2;extra_copy_number=0
CM058260.1	Liftoff	exon	141341749	141342059	.	+	.	ID=exon-XM_030251372.2-18;Parent=rna-XM_030251372.2;Dbxref=GeneID:320595,GenBank:XM_030251372.2,MGI:MGI:2444341;gbkey=mRNA;gene=Phf8;product=PHD finger protein 8%2C transcript variant X2;transcript_id=XM_030251372.2;extra_copy_number=0
CM058260.1	Liftoff	exon	141363343	141363438	.	+	.	ID=exon-XM_030251372.2-19;Parent=rna-XM_030251372.2;Dbxref=GeneID:320595,GenBank:XM_030251372.2,MGI:MGI:2444341;gbkey=mRNA;gene=Phf8;product=PHD finger protein 8%2C transcript variant X2;transcript_id=XM_030251372.2;extra_copy_number=0
CM058260.1	Liftoff	exon	141367671	141367780	.	+	.	ID=exon-XM_030251372.2-20;Parent=rna-XM_030251372.2;Dbxref=GeneID:320595,GenBank:XM_030251372.2,MGI:MGI:2444341;gbkey=mRNA;gene=Phf8;product=PHD finger protein 8%2C transcript variant X2;transcript_id=XM_030251372.2;extra_copy_number=0
CM058260.1	Liftoff	exon	141372629	141372965	.	+	.	ID=exon-XM_030251372.2-21;Parent=rna-XM_030251372.2;Dbxref=GeneID:320595,GenBank:XM_030251372.2,MGI:MGI:2444341;gbkey=mRNA;gene=Phf8;product=PHD finger protein 8%2C transcript variant X2;transcript_id=XM_030251372.2;extra_copy_number=0
CM058260.1	Liftoff	exon	141373818	141375553	.	+	.	ID=exon-XM_030251372.2-22;Parent=rna-XM_030251372.2;Dbxref=GeneID:320595,GenBank:XM_030251372.2,MGI:MGI:2444341;gbkey=mRNA;gene=Phf8;product=PHD finger protein 8%2C transcript variant X2;transcript_id=XM_030251372.2;extra_copy_number=0
CM058260.1	Liftoff	CDS	141264945	141265042	.	+	.	ID=cds-XP_030107232.1;Parent=rna-XM_030251372.2;Dbxref=GeneID:320595,GenBank:XP_030107232.1,MGI:MGI:2444341;Name=XP_030107232.1;gbkey=CDS;gene=Phf8;product=histone lysine demethylase PHF8 isoform X1;protein_id=XP_030107232.1;extra_copy_number=0
CM058260.1	Liftoff	CDS	141289862	141289947	.	+	.	ID=cds-XP_030107232.1;Parent=rna-XM_030251372.2;Dbxref=GeneID:320595,GenBank:XP_030107232.1,MGI:MGI:2444341;Name=XP_030107232.1;gbkey=CDS;gene=Phf8;product=histone lysine demethylase PHF8 isoform X1;protein_id=XP_030107232.1;extra_copy_number=0
CM058260.1	Liftoff	CDS	141290282	141290390	.	+	.	ID=cds-XP_030107232.1;Parent=rna-XM_030251372.2;Dbxref=GeneID:320595,GenBank:XP_030107232.1,MGI:MGI:2444341;Name=XP_030107232.1;gbkey=CDS;gene=Phf8;product=histone lysine demethylase PHF8 isoform X1;protein_id=XP_030107232.1;extra_copy_number=0
CM058260.1	Liftoff	CDS	141293302	141293462	.	+	.	ID=cds-XP_030107232.1;Parent=rna-XM_030251372.2;Dbxref=GeneID:320595,GenBank:XP_030107232.1,MGI:MGI:2444341;Name=XP_030107232.1;gbkey=CDS;gene=Phf8;product=histone lysine demethylase PHF8 isoform X1;protein_id=XP_030107232.1;extra_copy_number=0
CM058260.1	Liftoff	CDS	141294957	141295098	.	+	.	ID=cds-XP_030107232.1;Parent=rna-XM_030251372.2;Dbxref=GeneID:320595,GenBank:XP_030107232.1,MGI:MGI:2444341;Name=XP_030107232.1;gbkey=CDS;gene=Phf8;product=histone lysine demethylase PHF8 isoform X1;protein_id=XP_030107232.1;extra_copy_number=0
CM058260.1	Liftoff	CDS	141296605	141296791	.	+	.	ID=cds-XP_030107232.1;Parent=rna-XM_030251372.2;Dbxref=GeneID:320595,GenBank:XP_030107232.1,MGI:MGI:2444341;Name=XP_030107232.1;gbkey=CDS;gene=Phf8;product=histone lysine demethylase PHF8 isoform X1;protein_id=XP_030107232.1;extra_copy_number=0
CM058260.1	Liftoff	CDS	141298444	141298606	.	+	.	ID=cds-XP_030107232.1;Parent=rna-XM_030251372.2;Dbxref=GeneID:320595,GenBank:XP_030107232.1,MGI:MGI:2444341;Name=XP_030107232.1;gbkey=CDS;gene=Phf8;product=histone lysine demethylase PHF8 isoform X1;protein_id=XP_030107232.1;extra_copy_number=0
CM058260.1	Liftoff	CDS	141307845	141307932	.	+	.	ID=cds-XP_030107232.1;Parent=rna-XM_030251372.2;Dbxref=GeneID:320595,GenBank:XP_030107232.1,MGI:MGI:2444341;Name=XP_030107232.1;gbkey=CDS;gene=Phf8;product=histone lysine demethylase PHF8 isoform X1;protein_id=XP_030107232.1;extra_copy_number=0
CM058260.1	Liftoff	CDS	141308432	141308538	.	+	.	ID=cds-XP_030107232.1;Parent=rna-XM_030251372.2;Dbxref=GeneID:320595,GenBank:XP_030107232.1,MGI:MGI:2444341;Name=XP_030107232.1;gbkey=CDS;gene=Phf8;product=histone lysine demethylase PHF8 isoform X1;protein_id=XP_030107232.1;extra_copy_number=0
CM058260.1	Liftoff	CDS	141310125	141310216	.	+	.	ID=cds-XP_030107232.1;Parent=rna-XM_030251372.2;Dbxref=GeneID:320595,GenBank:XP_030107232.1,MGI:MGI:2444341;Name=XP_030107232.1;gbkey=CDS;gene=Phf8;product=histone lysine demethylase PHF8 isoform X1;protein_id=XP_030107232.1;extra_copy_number=0
CM058260.1	Liftoff	CDS	141312815	141312904	.	+	.	ID=cds-XP_030107232.1;Parent=rna-XM_030251372.2;Dbxref=GeneID:320595,GenBank:XP_030107232.1,MGI:MGI:2444341;Name=XP_030107232.1;gbkey=CDS;gene=Phf8;product=histone lysine demethylase PHF8 isoform X1;protein_id=XP_030107232.1;extra_copy_number=0
CM058260.1	Liftoff	CDS	141314839	141315141	.	+	.	ID=cds-XP_030107232.1;Parent=rna-XM_030251372.2;Dbxref=GeneID:320595,GenBank:XP_030107232.1,MGI:MGI:2444341;Name=XP_030107232.1;gbkey=CDS;gene=Phf8;product=histone lysine demethylase PHF8 isoform X1;protein_id=XP_030107232.1;extra_copy_number=0
CM058260.1	Liftoff	CDS	141315886	141315989	.	+	.	ID=cds-XP_030107232.1;Parent=rna-XM_030251372.2;Dbxref=GeneID:320595,GenBank:XP_030107232.1,MGI:MGI:2444341;Name=XP_030107232.1;gbkey=CDS;gene=Phf8;product=histone lysine demethylase PHF8 isoform X1;protein_id=XP_030107232.1;extra_copy_number=0
CM058260.1	Liftoff	CDS	141339776	141339954	.	+	.	ID=cds-XP_030107232.1;Parent=rna-XM_030251372.2;Dbxref=GeneID:320595,GenBank:XP_030107232.1,MGI:MGI:2444341;Name=XP_030107232.1;gbkey=CDS;gene=Phf8;product=histone lysine demethylase PHF8 isoform X1;protein_id=XP_030107232.1;extra_copy_number=0
CM058260.1	Liftoff	CDS	141340375	141340460	.	+	.	ID=cds-XP_030107232.1;Parent=rna-XM_030251372.2;Dbxref=GeneID:320595,GenBank:XP_030107232.1,MGI:MGI:2444341;Name=XP_030107232.1;gbkey=CDS;gene=Phf8;product=histone lysine demethylase PHF8 isoform X1;protein_id=XP_030107232.1;extra_copy_number=0
CM058260.1	Liftoff	CDS	141340978	141341111	.	+	.	ID=cds-XP_030107232.1;Parent=rna-XM_030251372.2;Dbxref=GeneID:320595,GenBank:XP_030107232.1,MGI:MGI:2444341;Name=XP_030107232.1;gbkey=CDS;gene=Phf8;product=histone lysine demethylase PHF8 isoform X1;protein_id=XP_030107232.1;extra_copy_number=0
CM058260.1	Liftoff	CDS	141341749	141342059	.	+	.	ID=cds-XP_030107232.1;Parent=rna-XM_030251372.2;Dbxref=GeneID:320595,GenBank:XP_030107232.1,MGI:MGI:2444341;Name=XP_030107232.1;gbkey=CDS;gene=Phf8;product=histone lysine demethylase PHF8 isoform X1;protein_id=XP_030107232.1;extra_copy_number=0
CM058260.1	Liftoff	CDS	141363343	141363438	.	+	.	ID=cds-XP_030107232.1;Parent=rna-XM_030251372.2;Dbxref=GeneID:320595,GenBank:XP_030107232.1,MGI:MGI:2444341;Name=XP_030107232.1;gbkey=CDS;gene=Phf8;product=histone lysine demethylase PHF8 isoform X1;protein_id=XP_030107232.1;extra_copy_number=0
CM058260.1	Liftoff	CDS	141367671	141367780	.	+	.	ID=cds-XP_030107232.1;Parent=rna-XM_030251372.2;Dbxref=GeneID:320595,GenBank:XP_030107232.1,MGI:MGI:2444341;Name=XP_030107232.1;gbkey=CDS;gene=Phf8;product=histone lysine demethylase PHF8 isoform X1;protein_id=XP_030107232.1;extra_copy_number=0
CM058260.1	Liftoff	CDS	141372629	141372965	.	+	.	ID=cds-XP_030107232.1;Parent=rna-XM_030251372.2;Dbxref=GeneID:320595,GenBank:XP_030107232.1,MGI:MGI:2444341;Name=XP_030107232.1;gbkey=CDS;gene=Phf8;product=histone lysine demethylase PHF8 isoform X1;protein_id=XP_030107232.1;extra_copy_number=0
CM058260.1	Liftoff	CDS	141373818	141373906	.	+	.	ID=cds-XP_030107232.1;Parent=rna-XM_030251372.2;Dbxref=GeneID:320595,GenBank:XP_030107232.1,MGI:MGI:2444341;Name=XP_030107232.1;gbkey=CDS;gene=Phf8;product=histone lysine demethylase PHF8 isoform X1;protein_id=XP_030107232.1;extra_copy_number=0
CM058260.1	Liftoff	mRNA	141263109	141375553	.	+	.	ID=rna-XM_006528878.5;Parent=gene-Phf8;Dbxref=GeneID:320595,GenBank:XM_006528878.5,MGI:MGI:2444341;Name=XM_006528878.5;gbkey=mRNA;gene=Phf8;model_evidence=Supporting evidence includes similarity to: 2 mRNAs%2C 36 ESTs%2C 6 Proteins%2C 559 long SRA reads%2C and 100%25 coverage of the annotated genomic feature by RNAseq alignments%2C including 46 samples with support for all annotated introns;product=PHD finger protein 8%2C transcript variant X5;transcript_id=XM_006528878.5;matches_ref_protein=True;valid_ORF=True;extra_copy_number=0
CM058260.1	Liftoff	exon	141263109	141263785	.	+	.	ID=exon-XM_006528878.5-1;Parent=rna-XM_006528878.5;Dbxref=GeneID:320595,GenBank:XM_006528878.5,MGI:MGI:2444341;gbkey=mRNA;gene=Phf8;product=PHD finger protein 8%2C transcript variant X5;transcript_id=XM_006528878.5;extra_copy_number=0
CM058260.1	Liftoff	exon	141264854	141265042	.	+	.	ID=exon-XM_006528878.5-2;Parent=rna-XM_006528878.5;Dbxref=GeneID:320595,GenBank:XM_006528878.5,MGI:MGI:2444341;gbkey=mRNA;gene=Phf8;product=PHD finger protein 8%2C transcript variant X5;transcript_id=XM_006528878.5;extra_copy_number=0
CM058260.1	Liftoff	exon	141289862	141289947	.	+	.	ID=exon-XM_006528878.5-3;Parent=rna-XM_006528878.5;Dbxref=GeneID:320595,GenBank:XM_006528878.5,MGI:MGI:2444341;gbkey=mRNA;gene=Phf8;product=PHD finger protein 8%2C transcript variant X5;transcript_id=XM_006528878.5;extra_copy_number=0
CM058260.1	Liftoff	exon	141290282	141290390	.	+	.	ID=exon-XM_006528878.5-4;Parent=rna-XM_006528878.5;Dbxref=GeneID:320595,GenBank:XM_006528878.5,MGI:MGI:2444341;gbkey=mRNA;gene=Phf8;product=PHD finger protein 8%2C transcript variant X5;transcript_id=XM_006528878.5;extra_copy_number=0
CM058260.1	Liftoff	exon	141293302	141293462	.	+	.	ID=exon-XM_006528878.5-5;Parent=rna-XM_006528878.5;Dbxref=GeneID:320595,GenBank:XM_006528878.5,MGI:MGI:2444341;gbkey=mRNA;gene=Phf8;product=PHD finger protein 8%2C transcript variant X5;transcript_id=XM_006528878.5;extra_copy_number=0
CM058260.1	Liftoff	exon	141294957	141295098	.	+	.	ID=exon-XM_006528878.5-6;Parent=rna-XM_006528878.5;Dbxref=GeneID:320595,GenBank:XM_006528878.5,MGI:MGI:2444341;gbkey=mRNA;gene=Phf8;product=PHD finger protein 8%2C transcript variant X5;transcript_id=XM_006528878.5;extra_copy_number=0
CM058260.1	Liftoff	exon	141296605	141296791	.	+	.	ID=exon-XM_006528878.5-7;Parent=rna-XM_006528878.5;Dbxref=GeneID:320595,GenBank:XM_006528878.5,MGI:MGI:2444341;gbkey=mRNA;gene=Phf8;product=PHD finger protein 8%2C transcript variant X5;transcript_id=XM_006528878.5;extra_copy_number=0
CM058260.1	Liftoff	exon	141298444	141298606	.	+	.	ID=exon-XM_006528878.5-8;Parent=rna-XM_006528878.5;Dbxref=GeneID:320595,GenBank:XM_006528878.5,MGI:MGI:2444341;gbkey=mRNA;gene=Phf8;product=PHD finger protein 8%2C transcript variant X5;transcript_id=XM_006528878.5;extra_copy_number=0
CM058260.1	Liftoff	exon	141307845	141307932	.	+	.	ID=exon-XM_006528878.5-9;Parent=rna-XM_006528878.5;Dbxref=GeneID:320595,GenBank:XM_006528878.5,MGI:MGI:2444341;gbkey=mRNA;gene=Phf8;product=PHD finger protein 8%2C transcript variant X5;transcript_id=XM_006528878.5;extra_copy_number=0
CM058260.1	Liftoff	exon	141308432	141308538	.	+	.	ID=exon-XM_006528878.5-10;Parent=rna-XM_006528878.5;Dbxref=GeneID:320595,GenBank:XM_006528878.5,MGI:MGI:2444341;gbkey=mRNA;gene=Phf8;product=PHD finger protein 8%2C transcript variant X5;transcript_id=XM_006528878.5;extra_copy_number=0
CM058260.1	Liftoff	exon	141310125	141310216	.	+	.	ID=exon-XM_006528878.5-11;Parent=rna-XM_006528878.5;Dbxref=GeneID:320595,GenBank:XM_006528878.5,MGI:MGI:2444341;gbkey=mRNA;gene=Phf8;product=PHD finger protein 8%2C transcript variant X5;transcript_id=XM_006528878.5;extra_copy_number=0
CM058260.1	Liftoff	exon	141312815	141312904	.	+	.	ID=exon-XM_006528878.5-12;Parent=rna-XM_006528878.5;Dbxref=GeneID:320595,GenBank:XM_006528878.5,MGI:MGI:2444341;gbkey=mRNA;gene=Phf8;product=PHD finger protein 8%2C transcript variant X5;transcript_id=XM_006528878.5;extra_copy_number=0
CM058260.1	Liftoff	exon	141315886	141315989	.	+	.	ID=exon-XM_006528878.5-13;Parent=rna-XM_006528878.5;Dbxref=GeneID:320595,GenBank:XM_006528878.5,MGI:MGI:2444341;gbkey=mRNA;gene=Phf8;product=PHD finger protein 8%2C transcript variant X5;transcript_id=XM_006528878.5;extra_copy_number=0
CM058260.1	Liftoff	exon	141339776	141339954	.	+	.	ID=exon-XM_006528878.5-14;Parent=rna-XM_006528878.5;Dbxref=GeneID:320595,GenBank:XM_006528878.5,MGI:MGI:2444341;gbkey=mRNA;gene=Phf8;product=PHD finger protein 8%2C transcript variant X5;transcript_id=XM_006528878.5;extra_copy_number=0
CM058260.1	Liftoff	exon	141340375	141340460	.	+	.	ID=exon-XM_006528878.5-15;Parent=rna-XM_006528878.5;Dbxref=GeneID:320595,GenBank:XM_006528878.5,MGI:MGI:2444341;gbkey=mRNA;gene=Phf8;product=PHD finger protein 8%2C transcript variant X5;transcript_id=XM_006528878.5;extra_copy_number=0
CM058260.1	Liftoff	exon	141340978	141341111	.	+	.	ID=exon-XM_006528878.5-16;Parent=rna-XM_006528878.5;Dbxref=GeneID:320595,GenBank:XM_006528878.5,MGI:MGI:2444341;gbkey=mRNA;gene=Phf8;product=PHD finger protein 8%2C transcript variant X5;transcript_id=XM_006528878.5;extra_copy_number=0
CM058260.1	Liftoff	exon	141341749	141342059	.	+	.	ID=exon-XM_006528878.5-17;Parent=rna-XM_006528878.5;Dbxref=GeneID:320595,GenBank:XM_006528878.5,MGI:MGI:2444341;gbkey=mRNA;gene=Phf8;product=PHD finger protein 8%2C transcript variant X5;transcript_id=XM_006528878.5;extra_copy_number=0
CM058260.1	Liftoff	exon	141363343	141363438	.	+	.	ID=exon-XM_006528878.5-18;Parent=rna-XM_006528878.5;Dbxref=GeneID:320595,GenBank:XM_006528878.5,MGI:MGI:2444341;gbkey=mRNA;gene=Phf8;product=PHD finger protein 8%2C transcript variant X5;transcript_id=XM_006528878.5;extra_copy_number=0
CM058260.1	Liftoff	exon	141367671	141367780	.	+	.	ID=exon-XM_006528878.5-19;Parent=rna-XM_006528878.5;Dbxref=GeneID:320595,GenBank:XM_006528878.5,MGI:MGI:2444341;gbkey=mRNA;gene=Phf8;product=PHD finger protein 8%2C transcript variant X5;transcript_id=XM_006528878.5;extra_copy_number=0
CM058260.1	Liftoff	exon	141372629	141372965	.	+	.	ID=exon-XM_006528878.5-20;Parent=rna-XM_006528878.5;Dbxref=GeneID:320595,GenBank:XM_006528878.5,MGI:MGI:2444341;gbkey=mRNA;gene=Phf8;product=PHD finger protein 8%2C transcript variant X5;transcript_id=XM_006528878.5;extra_copy_number=0
CM058260.1	Liftoff	exon	141373818	141375553	.	+	.	ID=exon-XM_006528878.5-21;Parent=rna-XM_006528878.5;Dbxref=GeneID:320595,GenBank:XM_006528878.5,MGI:MGI:2444341;gbkey=mRNA;gene=Phf8;product=PHD finger protein 8%2C transcript variant X5;transcript_id=XM_006528878.5;extra_copy_number=0
CM058260.1	Liftoff	CDS	141264945	141265042	.	+	.	ID=cds-XP_006528941.1;Parent=rna-XM_006528878.5;Dbxref=GeneID:320595,GenBank:XP_006528941.1,MGI:MGI:2444341;Name=XP_006528941.1;gbkey=CDS;gene=Phf8;product=histone lysine demethylase PHF8 isoform X2;protein_id=XP_006528941.1;extra_copy_number=0
CM058260.1	Liftoff	CDS	141289862	141289947	.	+	.	ID=cds-XP_006528941.1;Parent=rna-XM_006528878.5;Dbxref=GeneID:320595,GenBank:XP_006528941.1,MGI:MGI:2444341;Name=XP_006528941.1;gbkey=CDS;gene=Phf8;product=histone lysine demethylase PHF8 isoform X2;protein_id=XP_006528941.1;extra_copy_number=0
CM058260.1	Liftoff	CDS	141290282	141290390	.	+	.	ID=cds-XP_006528941.1;Parent=rna-XM_006528878.5;Dbxref=GeneID:320595,GenBank:XP_006528941.1,MGI:MGI:2444341;Name=XP_006528941.1;gbkey=CDS;gene=Phf8;product=histone lysine demethylase PHF8 isoform X2;protein_id=XP_006528941.1;extra_copy_number=0
CM058260.1	Liftoff	CDS	141293302	141293462	.	+	.	ID=cds-XP_006528941.1;Parent=rna-XM_006528878.5;Dbxref=GeneID:320595,GenBank:XP_006528941.1,MGI:MGI:2444341;Name=XP_006528941.1;gbkey=CDS;gene=Phf8;product=histone lysine demethylase PHF8 isoform X2;protein_id=XP_006528941.1;extra_copy_number=0
CM058260.1	Liftoff	CDS	141294957	141295098	.	+	.	ID=cds-XP_006528941.1;Parent=rna-XM_006528878.5;Dbxref=GeneID:320595,GenBank:XP_006528941.1,MGI:MGI:2444341;Name=XP_006528941.1;gbkey=CDS;gene=Phf8;product=histone lysine demethylase PHF8 isoform X2;protein_id=XP_006528941.1;extra_copy_number=0
CM058260.1	Liftoff	CDS	141296605	141296791	.	+	.	ID=cds-XP_006528941.1;Parent=rna-XM_006528878.5;Dbxref=GeneID:320595,GenBank:XP_006528941.1,MGI:MGI:2444341;Name=XP_006528941.1;gbkey=CDS;gene=Phf8;product=histone lysine demethylase PHF8 isoform X2;protein_id=XP_006528941.1;extra_copy_number=0
CM058260.1	Liftoff	CDS	141298444	141298606	.	+	.	ID=cds-XP_006528941.1;Parent=rna-XM_006528878.5;Dbxref=GeneID:320595,GenBank:XP_006528941.1,MGI:MGI:2444341;Name=XP_006528941.1;gbkey=CDS;gene=Phf8;product=histone lysine demethylase PHF8 isoform X2;protein_id=XP_006528941.1;extra_copy_number=0
CM058260.1	Liftoff	CDS	141307845	141307932	.	+	.	ID=cds-XP_006528941.1;Parent=rna-XM_006528878.5;Dbxref=GeneID:320595,GenBank:XP_006528941.1,MGI:MGI:2444341;Name=XP_006528941.1;gbkey=CDS;gene=Phf8;product=histone lysine demethylase PHF8 isoform X2;protein_id=XP_006528941.1;extra_copy_number=0
CM058260.1	Liftoff	CDS	141308432	141308538	.	+	.	ID=cds-XP_006528941.1;Parent=rna-XM_006528878.5;Dbxref=GeneID:320595,GenBank:XP_006528941.1,MGI:MGI:2444341;Name=XP_006528941.1;gbkey=CDS;gene=Phf8;product=histone lysine demethylase PHF8 isoform X2;protein_id=XP_006528941.1;extra_copy_number=0
CM058260.1	Liftoff	CDS	141310125	141310216	.	+	.	ID=cds-XP_006528941.1;Parent=rna-XM_006528878.5;Dbxref=GeneID:320595,GenBank:XP_006528941.1,MGI:MGI:2444341;Name=XP_006528941.1;gbkey=CDS;gene=Phf8;product=histone lysine demethylase PHF8 isoform X2;protein_id=XP_006528941.1;extra_copy_number=0
CM058260.1	Liftoff	CDS	141312815	141312904	.	+	.	ID=cds-XP_006528941.1;Parent=rna-XM_006528878.5;Dbxref=GeneID:320595,GenBank:XP_006528941.1,MGI:MGI:2444341;Name=XP_006528941.1;gbkey=CDS;gene=Phf8;product=histone lysine demethylase PHF8 isoform X2;protein_id=XP_006528941.1;extra_copy_number=0
CM058260.1	Liftoff	CDS	141315886	141315989	.	+	.	ID=cds-XP_006528941.1;Parent=rna-XM_006528878.5;Dbxref=GeneID:320595,GenBank:XP_006528941.1,MGI:MGI:2444341;Name=XP_006528941.1;gbkey=CDS;gene=Phf8;product=histone lysine demethylase PHF8 isoform X2;protein_id=XP_006528941.1;extra_copy_number=0
CM058260.1	Liftoff	CDS	141339776	141339954	.	+	.	ID=cds-XP_006528941.1;Parent=rna-XM_006528878.5;Dbxref=GeneID:320595,GenBank:XP_006528941.1,MGI:MGI:2444341;Name=XP_006528941.1;gbkey=CDS;gene=Phf8;product=histone lysine demethylase PHF8 isoform X2;protein_id=XP_006528941.1;extra_copy_number=0
CM058260.1	Liftoff	CDS	141340375	141340460	.	+	.	ID=cds-XP_006528941.1;Parent=rna-XM_006528878.5;Dbxref=GeneID:320595,GenBank:XP_006528941.1,MGI:MGI:2444341;Name=XP_006528941.1;gbkey=CDS;gene=Phf8;product=histone lysine demethylase PHF8 isoform X2;protein_id=XP_006528941.1;extra_copy_number=0
CM058260.1	Liftoff	CDS	141340978	141341111	.	+	.	ID=cds-XP_006528941.1;Parent=rna-XM_006528878.5;Dbxref=GeneID:320595,GenBank:XP_006528941.1,MGI:MGI:2444341;Name=XP_006528941.1;gbkey=CDS;gene=Phf8;product=histone lysine demethylase PHF8 isoform X2;protein_id=XP_006528941.1;extra_copy_number=0
CM058260.1	Liftoff	CDS	141341749	141342059	.	+	.	ID=cds-XP_006528941.1;Parent=rna-XM_006528878.5;Dbxref=GeneID:320595,GenBank:XP_006528941.1,MGI:MGI:2444341;Name=XP_006528941.1;gbkey=CDS;gene=Phf8;product=histone lysine demethylase PHF8 isoform X2;protein_id=XP_006528941.1;extra_copy_number=0
CM058260.1	Liftoff	CDS	141363343	141363438	.	+	.	ID=cds-XP_006528941.1;Parent=rna-XM_006528878.5;Dbxref=GeneID:320595,GenBank:XP_006528941.1,MGI:MGI:2444341;Name=XP_006528941.1;gbkey=CDS;gene=Phf8;product=histone lysine demethylase PHF8 isoform X2;protein_id=XP_006528941.1;extra_copy_number=0
CM058260.1	Liftoff	CDS	141367671	141367780	.	+	.	ID=cds-XP_006528941.1;Parent=rna-XM_006528878.5;Dbxref=GeneID:320595,GenBank:XP_006528941.1,MGI:MGI:2444341;Name=XP_006528941.1;gbkey=CDS;gene=Phf8;product=histone lysine demethylase PHF8 isoform X2;protein_id=XP_006528941.1;extra_copy_number=0
CM058260.1	Liftoff	CDS	141372629	141372965	.	+	.	ID=cds-XP_006528941.1;Parent=rna-XM_006528878.5;Dbxref=GeneID:320595,GenBank:XP_006528941.1,MGI:MGI:2444341;Name=XP_006528941.1;gbkey=CDS;gene=Phf8;product=histone lysine demethylase PHF8 isoform X2;protein_id=XP_006528941.1;extra_copy_number=0
CM058260.1	Liftoff	CDS	141373818	141373906	.	+	.	ID=cds-XP_006528941.1;Parent=rna-XM_006528878.5;Dbxref=GeneID:320595,GenBank:XP_006528941.1,MGI:MGI:2444341;Name=XP_006528941.1;gbkey=CDS;gene=Phf8;product=histone lysine demethylase PHF8 isoform X2;protein_id=XP_006528941.1;extra_copy_number=0
CM058260.1	Liftoff	mRNA	141263109	141375553	.	+	.	ID=rna-XM_006528879.5;Parent=gene-Phf8;Dbxref=GeneID:320595,GenBank:XM_006528879.5,MGI:MGI:2444341;Name=XM_006528879.5;gbkey=mRNA;gene=Phf8;model_evidence=Supporting evidence includes similarity to: 2 mRNAs%2C 39 ESTs%2C 6 Proteins%2C 498 long SRA reads%2C and 100%25 coverage of the annotated genomic feature by RNAseq alignments%2C including 35 samples with support for all annotated introns;product=PHD finger protein 8%2C transcript variant X6;transcript_id=XM_006528879.5;matches_ref_protein=True;valid_ORF=True;extra_copy_number=0
CM058260.1	Liftoff	exon	141263109	141263903	.	+	.	ID=exon-XM_006528879.5-1;Parent=rna-XM_006528879.5;Dbxref=GeneID:320595,GenBank:XM_006528879.5,MGI:MGI:2444341;gbkey=mRNA;gene=Phf8;product=PHD finger protein 8%2C transcript variant X6;transcript_id=XM_006528879.5;extra_copy_number=0
CM058260.1	Liftoff	exon	141264854	141265042	.	+	.	ID=exon-XM_006528879.5-2;Parent=rna-XM_006528879.5;Dbxref=GeneID:320595,GenBank:XM_006528879.5,MGI:MGI:2444341;gbkey=mRNA;gene=Phf8;product=PHD finger protein 8%2C transcript variant X6;transcript_id=XM_006528879.5;extra_copy_number=0
CM058260.1	Liftoff	exon	141289862	141289947	.	+	.	ID=exon-XM_006528879.5-3;Parent=rna-XM_006528879.5;Dbxref=GeneID:320595,GenBank:XM_006528879.5,MGI:MGI:2444341;gbkey=mRNA;gene=Phf8;product=PHD finger protein 8%2C transcript variant X6;transcript_id=XM_006528879.5;extra_copy_number=0
CM058260.1	Liftoff	exon	141290282	141290390	.	+	.	ID=exon-XM_006528879.5-4;Parent=rna-XM_006528879.5;Dbxref=GeneID:320595,GenBank:XM_006528879.5,MGI:MGI:2444341;gbkey=mRNA;gene=Phf8;product=PHD finger protein 8%2C transcript variant X6;transcript_id=XM_006528879.5;extra_copy_number=0
CM058260.1	Liftoff	exon	141293302	141293462	.	+	.	ID=exon-XM_006528879.5-5;Parent=rna-XM_006528879.5;Dbxref=GeneID:320595,GenBank:XM_006528879.5,MGI:MGI:2444341;gbkey=mRNA;gene=Phf8;product=PHD finger protein 8%2C transcript variant X6;transcript_id=XM_006528879.5;extra_copy_number=0
CM058260.1	Liftoff	exon	141294957	141295098	.	+	.	ID=exon-XM_006528879.5-6;Parent=rna-XM_006528879.5;Dbxref=GeneID:320595,GenBank:XM_006528879.5,MGI:MGI:2444341;gbkey=mRNA;gene=Phf8;product=PHD finger protein 8%2C transcript variant X6;transcript_id=XM_006528879.5;extra_copy_number=0
CM058260.1	Liftoff	exon	141296605	141296791	.	+	.	ID=exon-XM_006528879.5-7;Parent=rna-XM_006528879.5;Dbxref=GeneID:320595,GenBank:XM_006528879.5,MGI:MGI:2444341;gbkey=mRNA;gene=Phf8;product=PHD finger protein 8%2C transcript variant X6;transcript_id=XM_006528879.5;extra_copy_number=0
CM058260.1	Liftoff	exon	141298444	141298606	.	+	.	ID=exon-XM_006528879.5-8;Parent=rna-XM_006528879.5;Dbxref=GeneID:320595,GenBank:XM_006528879.5,MGI:MGI:2444341;gbkey=mRNA;gene=Phf8;product=PHD finger protein 8%2C transcript variant X6;transcript_id=XM_006528879.5;extra_copy_number=0
CM058260.1	Liftoff	exon	141307845	141307932	.	+	.	ID=exon-XM_006528879.5-9;Parent=rna-XM_006528879.5;Dbxref=GeneID:320595,GenBank:XM_006528879.5,MGI:MGI:2444341;gbkey=mRNA;gene=Phf8;product=PHD finger protein 8%2C transcript variant X6;transcript_id=XM_006528879.5;extra_copy_number=0
CM058260.1	Liftoff	exon	141308432	141308538	.	+	.	ID=exon-XM_006528879.5-10;Parent=rna-XM_006528879.5;Dbxref=GeneID:320595,GenBank:XM_006528879.5,MGI:MGI:2444341;gbkey=mRNA;gene=Phf8;product=PHD finger protein 8%2C transcript variant X6;transcript_id=XM_006528879.5;extra_copy_number=0
CM058260.1	Liftoff	exon	141310125	141310216	.	+	.	ID=exon-XM_006528879.5-11;Parent=rna-XM_006528879.5;Dbxref=GeneID:320595,GenBank:XM_006528879.5,MGI:MGI:2444341;gbkey=mRNA;gene=Phf8;product=PHD finger protein 8%2C transcript variant X6;transcript_id=XM_006528879.5;extra_copy_number=0
CM058260.1	Liftoff	exon	141312815	141312904	.	+	.	ID=exon-XM_006528879.5-12;Parent=rna-XM_006528879.5;Dbxref=GeneID:320595,GenBank:XM_006528879.5,MGI:MGI:2444341;gbkey=mRNA;gene=Phf8;product=PHD finger protein 8%2C transcript variant X6;transcript_id=XM_006528879.5;extra_copy_number=0
CM058260.1	Liftoff	exon	141315886	141315989	.	+	.	ID=exon-XM_006528879.5-13;Parent=rna-XM_006528879.5;Dbxref=GeneID:320595,GenBank:XM_006528879.5,MGI:MGI:2444341;gbkey=mRNA;gene=Phf8;product=PHD finger protein 8%2C transcript variant X6;transcript_id=XM_006528879.5;extra_copy_number=0
CM058260.1	Liftoff	exon	141339776	141339954	.	+	.	ID=exon-XM_006528879.5-14;Parent=rna-XM_006528879.5;Dbxref=GeneID:320595,GenBank:XM_006528879.5,MGI:MGI:2444341;gbkey=mRNA;gene=Phf8;product=PHD finger protein 8%2C transcript variant X6;transcript_id=XM_006528879.5;extra_copy_number=0
CM058260.1	Liftoff	exon	141340375	141340460	.	+	.	ID=exon-XM_006528879.5-15;Parent=rna-XM_006528879.5;Dbxref=GeneID:320595,GenBank:XM_006528879.5,MGI:MGI:2444341;gbkey=mRNA;gene=Phf8;product=PHD finger protein 8%2C transcript variant X6;transcript_id=XM_006528879.5;extra_copy_number=0
CM058260.1	Liftoff	exon	141340978	141341111	.	+	.	ID=exon-XM_006528879.5-16;Parent=rna-XM_006528879.5;Dbxref=GeneID:320595,GenBank:XM_006528879.5,MGI:MGI:2444341;gbkey=mRNA;gene=Phf8;product=PHD finger protein 8%2C transcript variant X6;transcript_id=XM_006528879.5;extra_copy_number=0
CM058260.1	Liftoff	exon	141341749	141342059	.	+	.	ID=exon-XM_006528879.5-17;Parent=rna-XM_006528879.5;Dbxref=GeneID:320595,GenBank:XM_006528879.5,MGI:MGI:2444341;gbkey=mRNA;gene=Phf8;product=PHD finger protein 8%2C transcript variant X6;transcript_id=XM_006528879.5;extra_copy_number=0
CM058260.1	Liftoff	exon	141363343	141363438	.	+	.	ID=exon-XM_006528879.5-18;Parent=rna-XM_006528879.5;Dbxref=GeneID:320595,GenBank:XM_006528879.5,MGI:MGI:2444341;gbkey=mRNA;gene=Phf8;product=PHD finger protein 8%2C transcript variant X6;transcript_id=XM_006528879.5;extra_copy_number=0
CM058260.1	Liftoff	exon	141367671	141367780	.	+	.	ID=exon-XM_006528879.5-19;Parent=rna-XM_006528879.5;Dbxref=GeneID:320595,GenBank:XM_006528879.5,MGI:MGI:2444341;gbkey=mRNA;gene=Phf8;product=PHD finger protein 8%2C transcript variant X6;transcript_id=XM_006528879.5;extra_copy_number=0
CM058260.1	Liftoff	exon	141372629	141372965	.	+	.	ID=exon-XM_006528879.5-20;Parent=rna-XM_006528879.5;Dbxref=GeneID:320595,GenBank:XM_006528879.5,MGI:MGI:2444341;gbkey=mRNA;gene=Phf8;product=PHD finger protein 8%2C transcript variant X6;transcript_id=XM_006528879.5;extra_copy_number=0
CM058260.1	Liftoff	exon	141373818	141375553	.	+	.	ID=exon-XM_006528879.5-21;Parent=rna-XM_006528879.5;Dbxref=GeneID:320595,GenBank:XM_006528879.5,MGI:MGI:2444341;gbkey=mRNA;gene=Phf8;product=PHD finger protein 8%2C transcript variant X6;transcript_id=XM_006528879.5;extra_copy_number=0
CM058260.1	Liftoff	CDS	141264945	141265042	.	+	.	ID=cds-XP_006528942.1;Parent=rna-XM_006528879.5;Dbxref=GeneID:320595,GenBank:XP_006528942.1,MGI:MGI:2444341;Name=XP_006528942.1;gbkey=CDS;gene=Phf8;product=histone lysine demethylase PHF8 isoform X2;protein_id=XP_006528942.1;extra_copy_number=0
CM058260.1	Liftoff	CDS	141289862	141289947	.	+	.	ID=cds-XP_006528942.1;Parent=rna-XM_006528879.5;Dbxref=GeneID:320595,GenBank:XP_006528942.1,MGI:MGI:2444341;Name=XP_006528942.1;gbkey=CDS;gene=Phf8;product=histone lysine demethylase PHF8 isoform X2;protein_id=XP_006528942.1;extra_copy_number=0
CM058260.1	Liftoff	CDS	141290282	141290390	.	+	.	ID=cds-XP_006528942.1;Parent=rna-XM_006528879.5;Dbxref=GeneID:320595,GenBank:XP_006528942.1,MGI:MGI:2444341;Name=XP_006528942.1;gbkey=CDS;gene=Phf8;product=histone lysine demethylase PHF8 isoform X2;protein_id=XP_006528942.1;extra_copy_number=0
CM058260.1	Liftoff	CDS	141293302	141293462	.	+	.	ID=cds-XP_006528942.1;Parent=rna-XM_006528879.5;Dbxref=GeneID:320595,GenBank:XP_006528942.1,MGI:MGI:2444341;Name=XP_006528942.1;gbkey=CDS;gene=Phf8;product=histone lysine demethylase PHF8 isoform X2;protein_id=XP_006528942.1;extra_copy_number=0
CM058260.1	Liftoff	CDS	141294957	141295098	.	+	.	ID=cds-XP_006528942.1;Parent=rna-XM_006528879.5;Dbxref=GeneID:320595,GenBank:XP_006528942.1,MGI:MGI:2444341;Name=XP_006528942.1;gbkey=CDS;gene=Phf8;product=histone lysine demethylase PHF8 isoform X2;protein_id=XP_006528942.1;extra_copy_number=0
CM058260.1	Liftoff	CDS	141296605	141296791	.	+	.	ID=cds-XP_006528942.1;Parent=rna-XM_006528879.5;Dbxref=GeneID:320595,GenBank:XP_006528942.1,MGI:MGI:2444341;Name=XP_006528942.1;gbkey=CDS;gene=Phf8;product=histone lysine demethylase PHF8 isoform X2;protein_id=XP_006528942.1;extra_copy_number=0
CM058260.1	Liftoff	CDS	141298444	141298606	.	+	.	ID=cds-XP_006528942.1;Parent=rna-XM_006528879.5;Dbxref=GeneID:320595,GenBank:XP_006528942.1,MGI:MGI:2444341;Name=XP_006528942.1;gbkey=CDS;gene=Phf8;product=histone lysine demethylase PHF8 isoform X2;protein_id=XP_006528942.1;extra_copy_number=0
CM058260.1	Liftoff	CDS	141307845	141307932	.	+	.	ID=cds-XP_006528942.1;Parent=rna-XM_006528879.5;Dbxref=GeneID:320595,GenBank:XP_006528942.1,MGI:MGI:2444341;Name=XP_006528942.1;gbkey=CDS;gene=Phf8;product=histone lysine demethylase PHF8 isoform X2;protein_id=XP_006528942.1;extra_copy_number=0
CM058260.1	Liftoff	CDS	141308432	141308538	.	+	.	ID=cds-XP_006528942.1;Parent=rna-XM_006528879.5;Dbxref=GeneID:320595,GenBank:XP_006528942.1,MGI:MGI:2444341;Name=XP_006528942.1;gbkey=CDS;gene=Phf8;product=histone lysine demethylase PHF8 isoform X2;protein_id=XP_006528942.1;extra_copy_number=0
CM058260.1	Liftoff	CDS	141310125	141310216	.	+	.	ID=cds-XP_006528942.1;Parent=rna-XM_006528879.5;Dbxref=GeneID:320595,GenBank:XP_006528942.1,MGI:MGI:2444341;Name=XP_006528942.1;gbkey=CDS;gene=Phf8;product=histone lysine demethylase PHF8 isoform X2;protein_id=XP_006528942.1;extra_copy_number=0
CM058260.1	Liftoff	CDS	141312815	141312904	.	+	.	ID=cds-XP_006528942.1;Parent=rna-XM_006528879.5;Dbxref=GeneID:320595,GenBank:XP_006528942.1,MGI:MGI:2444341;Name=XP_006528942.1;gbkey=CDS;gene=Phf8;product=histone lysine demethylase PHF8 isoform X2;protein_id=XP_006528942.1;extra_copy_number=0
CM058260.1	Liftoff	CDS	141315886	141315989	.	+	.	ID=cds-XP_006528942.1;Parent=rna-XM_006528879.5;Dbxref=GeneID:320595,GenBank:XP_006528942.1,MGI:MGI:2444341;Name=XP_006528942.1;gbkey=CDS;gene=Phf8;product=histone lysine demethylase PHF8 isoform X2;protein_id=XP_006528942.1;extra_copy_number=0
CM058260.1	Liftoff	CDS	141339776	141339954	.	+	.	ID=cds-XP_006528942.1;Parent=rna-XM_006528879.5;Dbxref=GeneID:320595,GenBank:XP_006528942.1,MGI:MGI:2444341;Name=XP_006528942.1;gbkey=CDS;gene=Phf8;product=histone lysine demethylase PHF8 isoform X2;protein_id=XP_006528942.1;extra_copy_number=0
CM058260.1	Liftoff	CDS	141340375	141340460	.	+	.	ID=cds-XP_006528942.1;Parent=rna-XM_006528879.5;Dbxref=GeneID:320595,GenBank:XP_006528942.1,MGI:MGI:2444341;Name=XP_006528942.1;gbkey=CDS;gene=Phf8;product=histone lysine demethylase PHF8 isoform X2;protein_id=XP_006528942.1;extra_copy_number=0
CM058260.1	Liftoff	CDS	141340978	141341111	.	+	.	ID=cds-XP_006528942.1;Parent=rna-XM_006528879.5;Dbxref=GeneID:320595,GenBank:XP_006528942.1,MGI:MGI:2444341;Name=XP_006528942.1;gbkey=CDS;gene=Phf8;product=histone lysine demethylase PHF8 isoform X2;protein_id=XP_006528942.1;extra_copy_number=0
CM058260.1	Liftoff	CDS	141341749	141342059	.	+	.	ID=cds-XP_006528942.1;Parent=rna-XM_006528879.5;Dbxref=GeneID:320595,GenBank:XP_006528942.1,MGI:MGI:2444341;Name=XP_006528942.1;gbkey=CDS;gene=Phf8;product=histone lysine demethylase PHF8 isoform X2;protein_id=XP_006528942.1;extra_copy_number=0
CM058260.1	Liftoff	CDS	141363343	141363438	.	+	.	ID=cds-XP_006528942.1;Parent=rna-XM_006528879.5;Dbxref=GeneID:320595,GenBank:XP_006528942.1,MGI:MGI:2444341;Name=XP_006528942.1;gbkey=CDS;gene=Phf8;product=histone lysine demethylase PHF8 isoform X2;protein_id=XP_006528942.1;extra_copy_number=0
CM058260.1	Liftoff	CDS	141367671	141367780	.	+	.	ID=cds-XP_006528942.1;Parent=rna-XM_006528879.5;Dbxref=GeneID:320595,GenBank:XP_006528942.1,MGI:MGI:2444341;Name=XP_006528942.1;gbkey=CDS;gene=Phf8;product=histone lysine demethylase PHF8 isoform X2;protein_id=XP_006528942.1;extra_copy_number=0
CM058260.1	Liftoff	CDS	141372629	141372965	.	+	.	ID=cds-XP_006528942.1;Parent=rna-XM_006528879.5;Dbxref=GeneID:320595,GenBank:XP_006528942.1,MGI:MGI:2444341;Name=XP_006528942.1;gbkey=CDS;gene=Phf8;product=histone lysine demethylase PHF8 isoform X2;protein_id=XP_006528942.1;extra_copy_number=0
CM058260.1	Liftoff	CDS	141373818	141373906	.	+	.	ID=cds-XP_006528942.1;Parent=rna-XM_006528879.5;Dbxref=GeneID:320595,GenBank:XP_006528942.1,MGI:MGI:2444341;Name=XP_006528942.1;gbkey=CDS;gene=Phf8;product=histone lysine demethylase PHF8 isoform X2;protein_id=XP_006528942.1;extra_copy_number=0
CM058260.1	Liftoff	mRNA	141263138	141376336	.	+	.	ID=rna-NM_001113354.1;Parent=gene-Phf8;Dbxref=GeneID:320595,GenBank:NM_001113354.1,MGI:MGI:2444341;Name=NM_001113354.1;gbkey=mRNA;gene=Phf8;product=PHD finger protein 8%2C transcript variant 2;tag=RefSeq Select;transcript_id=NM_001113354.1;matches_ref_protein=True;valid_ORF=True;extra_copy_number=0
CM058260.1	Liftoff	exon	141263138	141263903	.	+	.	ID=exon-NM_001113354.1-1;Parent=rna-NM_001113354.1;Dbxref=GeneID:320595,GenBank:NM_001113354.1,MGI:MGI:2444341;gbkey=mRNA;gene=Phf8;product=PHD finger protein 8%2C transcript variant 2;tag=RefSeq Select;transcript_id=NM_001113354.1;extra_copy_number=0
CM058260.1	Liftoff	exon	141264854	141265042	.	+	.	ID=exon-NM_001113354.1-2;Parent=rna-NM_001113354.1;Dbxref=GeneID:320595,GenBank:NM_001113354.1,MGI:MGI:2444341;gbkey=mRNA;gene=Phf8;product=PHD finger protein 8%2C transcript variant 2;tag=RefSeq Select;transcript_id=NM_001113354.1;extra_copy_number=0
CM058260.1	Liftoff	exon	141289862	141289947	.	+	.	ID=exon-NM_001113354.1-3;Parent=rna-NM_001113354.1;Dbxref=GeneID:320595,GenBank:NM_001113354.1,MGI:MGI:2444341;gbkey=mRNA;gene=Phf8;product=PHD finger protein 8%2C transcript variant 2;tag=RefSeq Select;transcript_id=NM_001113354.1;extra_copy_number=0
CM058260.1	Liftoff	exon	141290282	141290390	.	+	.	ID=exon-NM_001113354.1-4;Parent=rna-NM_001113354.1;Dbxref=GeneID:320595,GenBank:NM_001113354.1,MGI:MGI:2444341;gbkey=mRNA;gene=Phf8;product=PHD finger protein 8%2C transcript variant 2;tag=RefSeq Select;transcript_id=NM_001113354.1;extra_copy_number=0
CM058260.1	Liftoff	exon	141293302	141293462	.	+	.	ID=exon-NM_001113354.1-5;Parent=rna-NM_001113354.1;Dbxref=GeneID:320595,GenBank:NM_001113354.1,MGI:MGI:2444341;gbkey=mRNA;gene=Phf8;product=PHD finger protein 8%2C transcript variant 2;tag=RefSeq Select;transcript_id=NM_001113354.1;extra_copy_number=0
CM058260.1	Liftoff	exon	141294957	141295098	.	+	.	ID=exon-NM_001113354.1-6;Parent=rna-NM_001113354.1;Dbxref=GeneID:320595,GenBank:NM_001113354.1,MGI:MGI:2444341;gbkey=mRNA;gene=Phf8;product=PHD finger protein 8%2C transcript variant 2;tag=RefSeq Select;transcript_id=NM_001113354.1;extra_copy_number=0
CM058260.1	Liftoff	exon	141296605	141296791	.	+	.	ID=exon-NM_001113354.1-7;Parent=rna-NM_001113354.1;Dbxref=GeneID:320595,GenBank:NM_001113354.1,MGI:MGI:2444341;gbkey=mRNA;gene=Phf8;product=PHD finger protein 8%2C transcript variant 2;tag=RefSeq Select;transcript_id=NM_001113354.1;extra_copy_number=0
CM058260.1	Liftoff	exon	141298444	141298606	.	+	.	ID=exon-NM_001113354.1-8;Parent=rna-NM_001113354.1;Dbxref=GeneID:320595,GenBank:NM_001113354.1,MGI:MGI:2444341;gbkey=mRNA;gene=Phf8;product=PHD finger protein 8%2C transcript variant 2;tag=RefSeq Select;transcript_id=NM_001113354.1;extra_copy_number=0
CM058260.1	Liftoff	exon	141307845	141307932	.	+	.	ID=exon-NM_001113354.1-9;Parent=rna-NM_001113354.1;Dbxref=GeneID:320595,GenBank:NM_001113354.1,MGI:MGI:2444341;gbkey=mRNA;gene=Phf8;product=PHD finger protein 8%2C transcript variant 2;tag=RefSeq Select;transcript_id=NM_001113354.1;extra_copy_number=0
CM058260.1	Liftoff	exon	141308432	141308538	.	+	.	ID=exon-NM_001113354.1-10;Parent=rna-NM_001113354.1;Dbxref=GeneID:320595,GenBank:NM_001113354.1,MGI:MGI:2444341;gbkey=mRNA;gene=Phf8;product=PHD finger protein 8%2C transcript variant 2;tag=RefSeq Select;transcript_id=NM_001113354.1;extra_copy_number=0
CM058260.1	Liftoff	exon	141310125	141310216	.	+	.	ID=exon-NM_001113354.1-11;Parent=rna-NM_001113354.1;Dbxref=GeneID:320595,GenBank:NM_001113354.1,MGI:MGI:2444341;gbkey=mRNA;gene=Phf8;product=PHD finger protein 8%2C transcript variant 2;tag=RefSeq Select;transcript_id=NM_001113354.1;extra_copy_number=0
CM058260.1	Liftoff	exon	141312815	141312904	.	+	.	ID=exon-NM_001113354.1-12;Parent=rna-NM_001113354.1;Dbxref=GeneID:320595,GenBank:NM_001113354.1,MGI:MGI:2444341;gbkey=mRNA;gene=Phf8;product=PHD finger protein 8%2C transcript variant 2;tag=RefSeq Select;transcript_id=NM_001113354.1;extra_copy_number=0
CM058260.1	Liftoff	exon	141314839	141315141	.	+	.	ID=exon-NM_001113354.1-13;Parent=rna-NM_001113354.1;Dbxref=GeneID:320595,GenBank:NM_001113354.1,MGI:MGI:2444341;gbkey=mRNA;gene=Phf8;product=PHD finger protein 8%2C transcript variant 2;tag=RefSeq Select;transcript_id=NM_001113354.1;extra_copy_number=0
CM058260.1	Liftoff	exon	141315886	141315989	.	+	.	ID=exon-NM_001113354.1-14;Parent=rna-NM_001113354.1;Dbxref=GeneID:320595,GenBank:NM_001113354.1,MGI:MGI:2444341;gbkey=mRNA;gene=Phf8;product=PHD finger protein 8%2C transcript variant 2;tag=RefSeq Select;transcript_id=NM_001113354.1;extra_copy_number=0
CM058260.1	Liftoff	exon	141339776	141339954	.	+	.	ID=exon-NM_001113354.1-15;Parent=rna-NM_001113354.1;Dbxref=GeneID:320595,GenBank:NM_001113354.1,MGI:MGI:2444341;gbkey=mRNA;gene=Phf8;product=PHD finger protein 8%2C transcript variant 2;tag=RefSeq Select;transcript_id=NM_001113354.1;extra_copy_number=0
CM058260.1	Liftoff	exon	141340375	141340460	.	+	.	ID=exon-NM_001113354.1-16;Parent=rna-NM_001113354.1;Dbxref=GeneID:320595,GenBank:NM_001113354.1,MGI:MGI:2444341;gbkey=mRNA;gene=Phf8;product=PHD finger protein 8%2C transcript variant 2;tag=RefSeq Select;transcript_id=NM_001113354.1;extra_copy_number=0
CM058260.1	Liftoff	exon	141340978	141341111	.	+	.	ID=exon-NM_001113354.1-17;Parent=rna-NM_001113354.1;Dbxref=GeneID:320595,GenBank:NM_001113354.1,MGI:MGI:2444341;gbkey=mRNA;gene=Phf8;product=PHD finger protein 8%2C transcript variant 2;tag=RefSeq Select;transcript_id=NM_001113354.1;extra_copy_number=0
CM058260.1	Liftoff	exon	141341749	141342059	.	+	.	ID=exon-NM_001113354.1-18;Parent=rna-NM_001113354.1;Dbxref=GeneID:320595,GenBank:NM_001113354.1,MGI:MGI:2444341;gbkey=mRNA;gene=Phf8;product=PHD finger protein 8%2C transcript variant 2;tag=RefSeq Select;transcript_id=NM_001113354.1;extra_copy_number=0
CM058260.1	Liftoff	exon	141363343	141363438	.	+	.	ID=exon-NM_001113354.1-19;Parent=rna-NM_001113354.1;Dbxref=GeneID:320595,GenBank:NM_001113354.1,MGI:MGI:2444341;gbkey=mRNA;gene=Phf8;product=PHD finger protein 8%2C transcript variant 2;tag=RefSeq Select;transcript_id=NM_001113354.1;extra_copy_number=0
CM058260.1	Liftoff	exon	141367671	141367780	.	+	.	ID=exon-NM_001113354.1-20;Parent=rna-NM_001113354.1;Dbxref=GeneID:320595,GenBank:NM_001113354.1,MGI:MGI:2444341;gbkey=mRNA;gene=Phf8;product=PHD finger protein 8%2C transcript variant 2;tag=RefSeq Select;transcript_id=NM_001113354.1;extra_copy_number=0
CM058260.1	Liftoff	exon	141372629	141372965	.	+	.	ID=exon-NM_001113354.1-21;Parent=rna-NM_001113354.1;Dbxref=GeneID:320595,GenBank:NM_001113354.1,MGI:MGI:2444341;gbkey=mRNA;gene=Phf8;product=PHD finger protein 8%2C transcript variant 2;tag=RefSeq Select;transcript_id=NM_001113354.1;extra_copy_number=0
CM058260.1	Liftoff	exon	141373818	141376336	.	+	.	ID=exon-NM_001113354.1-22;Parent=rna-NM_001113354.1;Dbxref=GeneID:320595,GenBank:NM_001113354.1,MGI:MGI:2444341;gbkey=mRNA;gene=Phf8;product=PHD finger protein 8%2C transcript variant 2;tag=RefSeq Select;transcript_id=NM_001113354.1;extra_copy_number=0
CM058260.1	Liftoff	CDS	141264945	141265042	.	+	.	ID=cds-NP_001106825.1;Parent=rna-NM_001113354.1;Dbxref=CCDS:CCDS53223.1,GeneID:320595,GenBank:NP_001106825.1,MGI:MGI:2444341;Name=NP_001106825.1;Note=isoform b is encoded by transcript variant 2;gbkey=CDS;gene=Phf8;product=histone lysine demethylase PHF8 isoform b;protein_id=NP_001106825.1;tag=RefSeq Select;extra_copy_number=0
CM058260.1	Liftoff	CDS	141289862	141289947	.	+	.	ID=cds-NP_001106825.1;Parent=rna-NM_001113354.1;Dbxref=CCDS:CCDS53223.1,GeneID:320595,GenBank:NP_001106825.1,MGI:MGI:2444341;Name=NP_001106825.1;Note=isoform b is encoded by transcript variant 2;gbkey=CDS;gene=Phf8;product=histone lysine demethylase PHF8 isoform b;protein_id=NP_001106825.1;tag=RefSeq Select;extra_copy_number=0
CM058260.1	Liftoff	CDS	141290282	141290390	.	+	.	ID=cds-NP_001106825.1;Parent=rna-NM_001113354.1;Dbxref=CCDS:CCDS53223.1,GeneID:320595,GenBank:NP_001106825.1,MGI:MGI:2444341;Name=NP_001106825.1;Note=isoform b is encoded by transcript variant 2;gbkey=CDS;gene=Phf8;product=histone lysine demethylase PHF8 isoform b;protein_id=NP_001106825.1;tag=RefSeq Select;extra_copy_number=0
CM058260.1	Liftoff	CDS	141293302	141293462	.	+	.	ID=cds-NP_001106825.1;Parent=rna-NM_001113354.1;Dbxref=CCDS:CCDS53223.1,GeneID:320595,GenBank:NP_001106825.1,MGI:MGI:2444341;Name=NP_001106825.1;Note=isoform b is encoded by transcript variant 2;gbkey=CDS;gene=Phf8;product=histone lysine demethylase PHF8 isoform b;protein_id=NP_001106825.1;tag=RefSeq Select;extra_copy_number=0
CM058260.1	Liftoff	CDS	141294957	141295098	.	+	.	ID=cds-NP_001106825.1;Parent=rna-NM_001113354.1;Dbxref=CCDS:CCDS53223.1,GeneID:320595,GenBank:NP_001106825.1,MGI:MGI:2444341;Name=NP_001106825.1;Note=isoform b is encoded by transcript variant 2;gbkey=CDS;gene=Phf8;product=histone lysine demethylase PHF8 isoform b;protein_id=NP_001106825.1;tag=RefSeq Select;extra_copy_number=0
CM058260.1	Liftoff	CDS	141296605	141296791	.	+	.	ID=cds-NP_001106825.1;Parent=rna-NM_001113354.1;Dbxref=CCDS:CCDS53223.1,GeneID:320595,GenBank:NP_001106825.1,MGI:MGI:2444341;Name=NP_001106825.1;Note=isoform b is encoded by transcript variant 2;gbkey=CDS;gene=Phf8;product=histone lysine demethylase PHF8 isoform b;protein_id=NP_001106825.1;tag=RefSeq Select;extra_copy_number=0
CM058260.1	Liftoff	CDS	141298444	141298606	.	+	.	ID=cds-NP_001106825.1;Parent=rna-NM_001113354.1;Dbxref=CCDS:CCDS53223.1,GeneID:320595,GenBank:NP_001106825.1,MGI:MGI:2444341;Name=NP_001106825.1;Note=isoform b is encoded by transcript variant 2;gbkey=CDS;gene=Phf8;product=histone lysine demethylase PHF8 isoform b;protein_id=NP_001106825.1;tag=RefSeq Select;extra_copy_number=0
CM058260.1	Liftoff	CDS	141307845	141307932	.	+	.	ID=cds-NP_001106825.1;Parent=rna-NM_001113354.1;Dbxref=CCDS:CCDS53223.1,GeneID:320595,GenBank:NP_001106825.1,MGI:MGI:2444341;Name=NP_001106825.1;Note=isoform b is encoded by transcript variant 2;gbkey=CDS;gene=Phf8;product=histone lysine demethylase PHF8 isoform b;protein_id=NP_001106825.1;tag=RefSeq Select;extra_copy_number=0
CM058260.1	Liftoff	CDS	141308432	141308538	.	+	.	ID=cds-NP_001106825.1;Parent=rna-NM_001113354.1;Dbxref=CCDS:CCDS53223.1,GeneID:320595,GenBank:NP_001106825.1,MGI:MGI:2444341;Name=NP_001106825.1;Note=isoform b is encoded by transcript variant 2;gbkey=CDS;gene=Phf8;product=histone lysine demethylase PHF8 isoform b;protein_id=NP_001106825.1;tag=RefSeq Select;extra_copy_number=0
CM058260.1	Liftoff	CDS	141310125	141310216	.	+	.	ID=cds-NP_001106825.1;Parent=rna-NM_001113354.1;Dbxref=CCDS:CCDS53223.1,GeneID:320595,GenBank:NP_001106825.1,MGI:MGI:2444341;Name=NP_001106825.1;Note=isoform b is encoded by transcript variant 2;gbkey=CDS;gene=Phf8;product=histone lysine demethylase PHF8 isoform b;protein_id=NP_001106825.1;tag=RefSeq Select;extra_copy_number=0
CM058260.1	Liftoff	CDS	141312815	141312904	.	+	.	ID=cds-NP_001106825.1;Parent=rna-NM_001113354.1;Dbxref=CCDS:CCDS53223.1,GeneID:320595,GenBank:NP_001106825.1,MGI:MGI:2444341;Name=NP_001106825.1;Note=isoform b is encoded by transcript variant 2;gbkey=CDS;gene=Phf8;product=histone lysine demethylase PHF8 isoform b;protein_id=NP_001106825.1;tag=RefSeq Select;extra_copy_number=0
CM058260.1	Liftoff	CDS	141314839	141315141	.	+	.	ID=cds-NP_001106825.1;Parent=rna-NM_001113354.1;Dbxref=CCDS:CCDS53223.1,GeneID:320595,GenBank:NP_001106825.1,MGI:MGI:2444341;Name=NP_001106825.1;Note=isoform b is encoded by transcript variant 2;gbkey=CDS;gene=Phf8;product=histone lysine demethylase PHF8 isoform b;protein_id=NP_001106825.1;tag=RefSeq Select;extra_copy_number=0
CM058260.1	Liftoff	CDS	141315886	141315989	.	+	.	ID=cds-NP_001106825.1;Parent=rna-NM_001113354.1;Dbxref=CCDS:CCDS53223.1,GeneID:320595,GenBank:NP_001106825.1,MGI:MGI:2444341;Name=NP_001106825.1;Note=isoform b is encoded by transcript variant 2;gbkey=CDS;gene=Phf8;product=histone lysine demethylase PHF8 isoform b;protein_id=NP_001106825.1;tag=RefSeq Select;extra_copy_number=0
CM058260.1	Liftoff	CDS	141339776	141339954	.	+	.	ID=cds-NP_001106825.1;Parent=rna-NM_001113354.1;Dbxref=CCDS:CCDS53223.1,GeneID:320595,GenBank:NP_001106825.1,MGI:MGI:2444341;Name=NP_001106825.1;Note=isoform b is encoded by transcript variant 2;gbkey=CDS;gene=Phf8;product=histone lysine demethylase PHF8 isoform b;protein_id=NP_001106825.1;tag=RefSeq Select;extra_copy_number=0
CM058260.1	Liftoff	CDS	141340375	141340460	.	+	.	ID=cds-NP_001106825.1;Parent=rna-NM_001113354.1;Dbxref=CCDS:CCDS53223.1,GeneID:320595,GenBank:NP_001106825.1,MGI:MGI:2444341;Name=NP_001106825.1;Note=isoform b is encoded by transcript variant 2;gbkey=CDS;gene=Phf8;product=histone lysine demethylase PHF8 isoform b;protein_id=NP_001106825.1;tag=RefSeq Select;extra_copy_number=0
CM058260.1	Liftoff	CDS	141340978	141341111	.	+	.	ID=cds-NP_001106825.1;Parent=rna-NM_001113354.1;Dbxref=CCDS:CCDS53223.1,GeneID:320595,GenBank:NP_001106825.1,MGI:MGI:2444341;Name=NP_001106825.1;Note=isoform b is encoded by transcript variant 2;gbkey=CDS;gene=Phf8;product=histone lysine demethylase PHF8 isoform b;protein_id=NP_001106825.1;tag=RefSeq Select;extra_copy_number=0
CM058260.1	Liftoff	CDS	141341749	141342059	.	+	.	ID=cds-NP_001106825.1;Parent=rna-NM_001113354.1;Dbxref=CCDS:CCDS53223.1,GeneID:320595,GenBank:NP_001106825.1,MGI:MGI:2444341;Name=NP_001106825.1;Note=isoform b is encoded by transcript variant 2;gbkey=CDS;gene=Phf8;product=histone lysine demethylase PHF8 isoform b;protein_id=NP_001106825.1;tag=RefSeq Select;extra_copy_number=0
CM058260.1	Liftoff	CDS	141363343	141363438	.	+	.	ID=cds-NP_001106825.1;Parent=rna-NM_001113354.1;Dbxref=CCDS:CCDS53223.1,GeneID:320595,GenBank:NP_001106825.1,MGI:MGI:2444341;Name=NP_001106825.1;Note=isoform b is encoded by transcript variant 2;gbkey=CDS;gene=Phf8;product=histone lysine demethylase PHF8 isoform b;protein_id=NP_001106825.1;tag=RefSeq Select;extra_copy_number=0
CM058260.1	Liftoff	CDS	141367671	141367780	.	+	.	ID=cds-NP_001106825.1;Parent=rna-NM_001113354.1;Dbxref=CCDS:CCDS53223.1,GeneID:320595,GenBank:NP_001106825.1,MGI:MGI:2444341;Name=NP_001106825.1;Note=isoform b is encoded by transcript variant 2;gbkey=CDS;gene=Phf8;product=histone lysine demethylase PHF8 isoform b;protein_id=NP_001106825.1;tag=RefSeq Select;extra_copy_number=0
CM058260.1	Liftoff	CDS	141372629	141372965	.	+	.	ID=cds-NP_001106825.1;Parent=rna-NM_001113354.1;Dbxref=CCDS:CCDS53223.1,GeneID:320595,GenBank:NP_001106825.1,MGI:MGI:2444341;Name=NP_001106825.1;Note=isoform b is encoded by transcript variant 2;gbkey=CDS;gene=Phf8;product=histone lysine demethylase PHF8 isoform b;protein_id=NP_001106825.1;tag=RefSeq Select;extra_copy_number=0
CM058260.1	Liftoff	CDS	141373818	141373906	.	+	.	ID=cds-NP_001106825.1;Parent=rna-NM_001113354.1;Dbxref=CCDS:CCDS53223.1,GeneID:320595,GenBank:NP_001106825.1,MGI:MGI:2444341;Name=NP_001106825.1;Note=isoform b is encoded by transcript variant 2;gbkey=CDS;gene=Phf8;product=histone lysine demethylase PHF8 isoform b;protein_id=NP_001106825.1;tag=RefSeq Select;extra_copy_number=0
CM058260.1	Liftoff	mRNA	141263138	141368312	.	+	.	ID=rna-NM_177201.5;Parent=gene-Phf8;Dbxref=GeneID:320595,GenBank:NM_177201.5,MGI:MGI:2444341;Name=NM_177201.5;gbkey=mRNA;gene=Phf8;product=PHD finger protein 8%2C transcript variant 1;transcript_id=NM_177201.5;matches_ref_protein=True;valid_ORF=True;extra_copy_number=0
CM058260.1	Liftoff	exon	141263138	141263903	.	+	.	ID=exon-NM_177201.5-1;Parent=rna-NM_177201.5;Dbxref=GeneID:320595,GenBank:NM_177201.5,MGI:MGI:2444341;gbkey=mRNA;gene=Phf8;product=PHD finger protein 8%2C transcript variant 1;transcript_id=NM_177201.5;extra_copy_number=0
CM058260.1	Liftoff	exon	141264854	141265042	.	+	.	ID=exon-NM_177201.5-2;Parent=rna-NM_177201.5;Dbxref=GeneID:320595,GenBank:NM_177201.5,MGI:MGI:2444341;gbkey=mRNA;gene=Phf8;product=PHD finger protein 8%2C transcript variant 1;transcript_id=NM_177201.5;extra_copy_number=0
CM058260.1	Liftoff	exon	141289862	141289947	.	+	.	ID=exon-NM_177201.5-3;Parent=rna-NM_177201.5;Dbxref=GeneID:320595,GenBank:NM_177201.5,MGI:MGI:2444341;gbkey=mRNA;gene=Phf8;product=PHD finger protein 8%2C transcript variant 1;transcript_id=NM_177201.5;extra_copy_number=0
CM058260.1	Liftoff	exon	141290282	141290390	.	+	.	ID=exon-NM_177201.5-4;Parent=rna-NM_177201.5;Dbxref=GeneID:320595,GenBank:NM_177201.5,MGI:MGI:2444341;gbkey=mRNA;gene=Phf8;product=PHD finger protein 8%2C transcript variant 1;transcript_id=NM_177201.5;extra_copy_number=0
CM058260.1	Liftoff	exon	141293302	141293462	.	+	.	ID=exon-NM_177201.5-5;Parent=rna-NM_177201.5;Dbxref=GeneID:320595,GenBank:NM_177201.5,MGI:MGI:2444341;gbkey=mRNA;gene=Phf8;product=PHD finger protein 8%2C transcript variant 1;transcript_id=NM_177201.5;extra_copy_number=0
CM058260.1	Liftoff	exon	141294957	141295098	.	+	.	ID=exon-NM_177201.5-6;Parent=rna-NM_177201.5;Dbxref=GeneID:320595,GenBank:NM_177201.5,MGI:MGI:2444341;gbkey=mRNA;gene=Phf8;product=PHD finger protein 8%2C transcript variant 1;transcript_id=NM_177201.5;extra_copy_number=0
CM058260.1	Liftoff	exon	141296605	141296791	.	+	.	ID=exon-NM_177201.5-7;Parent=rna-NM_177201.5;Dbxref=GeneID:320595,GenBank:NM_177201.5,MGI:MGI:2444341;gbkey=mRNA;gene=Phf8;product=PHD finger protein 8%2C transcript variant 1;transcript_id=NM_177201.5;extra_copy_number=0
CM058260.1	Liftoff	exon	141298444	141298606	.	+	.	ID=exon-NM_177201.5-8;Parent=rna-NM_177201.5;Dbxref=GeneID:320595,GenBank:NM_177201.5,MGI:MGI:2444341;gbkey=mRNA;gene=Phf8;product=PHD finger protein 8%2C transcript variant 1;transcript_id=NM_177201.5;extra_copy_number=0
CM058260.1	Liftoff	exon	141307845	141307932	.	+	.	ID=exon-NM_177201.5-9;Parent=rna-NM_177201.5;Dbxref=GeneID:320595,GenBank:NM_177201.5,MGI:MGI:2444341;gbkey=mRNA;gene=Phf8;product=PHD finger protein 8%2C transcript variant 1;transcript_id=NM_177201.5;extra_copy_number=0
CM058260.1	Liftoff	exon	141308432	141308538	.	+	.	ID=exon-NM_177201.5-10;Parent=rna-NM_177201.5;Dbxref=GeneID:320595,GenBank:NM_177201.5,MGI:MGI:2444341;gbkey=mRNA;gene=Phf8;product=PHD finger protein 8%2C transcript variant 1;transcript_id=NM_177201.5;extra_copy_number=0
CM058260.1	Liftoff	exon	141310125	141310216	.	+	.	ID=exon-NM_177201.5-11;Parent=rna-NM_177201.5;Dbxref=GeneID:320595,GenBank:NM_177201.5,MGI:MGI:2444341;gbkey=mRNA;gene=Phf8;product=PHD finger protein 8%2C transcript variant 1;transcript_id=NM_177201.5;extra_copy_number=0
CM058260.1	Liftoff	exon	141312815	141312904	.	+	.	ID=exon-NM_177201.5-12;Parent=rna-NM_177201.5;Dbxref=GeneID:320595,GenBank:NM_177201.5,MGI:MGI:2444341;gbkey=mRNA;gene=Phf8;product=PHD finger protein 8%2C transcript variant 1;transcript_id=NM_177201.5;extra_copy_number=0
CM058260.1	Liftoff	exon	141315886	141315989	.	+	.	ID=exon-NM_177201.5-13;Parent=rna-NM_177201.5;Dbxref=GeneID:320595,GenBank:NM_177201.5,MGI:MGI:2444341;gbkey=mRNA;gene=Phf8;product=PHD finger protein 8%2C transcript variant 1;transcript_id=NM_177201.5;extra_copy_number=0
CM058260.1	Liftoff	exon	141339776	141339954	.	+	.	ID=exon-NM_177201.5-14;Parent=rna-NM_177201.5;Dbxref=GeneID:320595,GenBank:NM_177201.5,MGI:MGI:2444341;gbkey=mRNA;gene=Phf8;product=PHD finger protein 8%2C transcript variant 1;transcript_id=NM_177201.5;extra_copy_number=0
CM058260.1	Liftoff	exon	141340375	141340460	.	+	.	ID=exon-NM_177201.5-15;Parent=rna-NM_177201.5;Dbxref=GeneID:320595,GenBank:NM_177201.5,MGI:MGI:2444341;gbkey=mRNA;gene=Phf8;product=PHD finger protein 8%2C transcript variant 1;transcript_id=NM_177201.5;extra_copy_number=0
CM058260.1	Liftoff	exon	141340978	141341111	.	+	.	ID=exon-NM_177201.5-16;Parent=rna-NM_177201.5;Dbxref=GeneID:320595,GenBank:NM_177201.5,MGI:MGI:2444341;gbkey=mRNA;gene=Phf8;product=PHD finger protein 8%2C transcript variant 1;transcript_id=NM_177201.5;extra_copy_number=0
CM058260.1	Liftoff	exon	141341749	141342059	.	+	.	ID=exon-NM_177201.5-17;Parent=rna-NM_177201.5;Dbxref=GeneID:320595,GenBank:NM_177201.5,MGI:MGI:2444341;gbkey=mRNA;gene=Phf8;product=PHD finger protein 8%2C transcript variant 1;transcript_id=NM_177201.5;extra_copy_number=0
CM058260.1	Liftoff	exon	141363343	141363438	.	+	.	ID=exon-NM_177201.5-18;Parent=rna-NM_177201.5;Dbxref=GeneID:320595,GenBank:NM_177201.5,MGI:MGI:2444341;gbkey=mRNA;gene=Phf8;product=PHD finger protein 8%2C transcript variant 1;transcript_id=NM_177201.5;extra_copy_number=0
CM058260.1	Liftoff	exon	141367671	141368312	.	+	.	ID=exon-NM_177201.5-19;Parent=rna-NM_177201.5;Dbxref=GeneID:320595,GenBank:NM_177201.5,MGI:MGI:2444341;gbkey=mRNA;gene=Phf8;product=PHD finger protein 8%2C transcript variant 1;transcript_id=NM_177201.5;extra_copy_number=0
CM058260.1	Liftoff	CDS	141264945	141265042	.	+	.	ID=cds-NP_796175.1;Parent=rna-NM_177201.5;Dbxref=CCDS:CCDS30470.1,GeneID:320595,GenBank:NP_796175.1,MGI:MGI:2444341;Name=NP_796175.1;Note=isoform a is encoded by transcript variant 1;gbkey=CDS;gene=Phf8;product=histone lysine demethylase PHF8 isoform a;protein_id=NP_796175.1;extra_copy_number=0
CM058260.1	Liftoff	CDS	141289862	141289947	.	+	.	ID=cds-NP_796175.1;Parent=rna-NM_177201.5;Dbxref=CCDS:CCDS30470.1,GeneID:320595,GenBank:NP_796175.1,MGI:MGI:2444341;Name=NP_796175.1;Note=isoform a is encoded by transcript variant 1;gbkey=CDS;gene=Phf8;product=histone lysine demethylase PHF8 isoform a;protein_id=NP_796175.1;extra_copy_number=0
CM058260.1	Liftoff	CDS	141290282	141290390	.	+	.	ID=cds-NP_796175.1;Parent=rna-NM_177201.5;Dbxref=CCDS:CCDS30470.1,GeneID:320595,GenBank:NP_796175.1,MGI:MGI:2444341;Name=NP_796175.1;Note=isoform a is encoded by transcript variant 1;gbkey=CDS;gene=Phf8;product=histone lysine demethylase PHF8 isoform a;protein_id=NP_796175.1;extra_copy_number=0
CM058260.1	Liftoff	CDS	141293302	141293462	.	+	.	ID=cds-NP_796175.1;Parent=rna-NM_177201.5;Dbxref=CCDS:CCDS30470.1,GeneID:320595,GenBank:NP_796175.1,MGI:MGI:2444341;Name=NP_796175.1;Note=isoform a is encoded by transcript variant 1;gbkey=CDS;gene=Phf8;product=histone lysine demethylase PHF8 isoform a;protein_id=NP_796175.1;extra_copy_number=0
CM058260.1	Liftoff	CDS	141294957	141295098	.	+	.	ID=cds-NP_796175.1;Parent=rna-NM_177201.5;Dbxref=CCDS:CCDS30470.1,GeneID:320595,GenBank:NP_796175.1,MGI:MGI:2444341;Name=NP_796175.1;Note=isoform a is encoded by transcript variant 1;gbkey=CDS;gene=Phf8;product=histone lysine demethylase PHF8 isoform a;protein_id=NP_796175.1;extra_copy_number=0
CM058260.1	Liftoff	CDS	141296605	141296791	.	+	.	ID=cds-NP_796175.1;Parent=rna-NM_177201.5;Dbxref=CCDS:CCDS30470.1,GeneID:320595,GenBank:NP_796175.1,MGI:MGI:2444341;Name=NP_796175.1;Note=isoform a is encoded by transcript variant 1;gbkey=CDS;gene=Phf8;product=histone lysine demethylase PHF8 isoform a;protein_id=NP_796175.1;extra_copy_number=0
CM058260.1	Liftoff	CDS	141298444	141298606	.	+	.	ID=cds-NP_796175.1;Parent=rna-NM_177201.5;Dbxref=CCDS:CCDS30470.1,GeneID:320595,GenBank:NP_796175.1,MGI:MGI:2444341;Name=NP_796175.1;Note=isoform a is encoded by transcript variant 1;gbkey=CDS;gene=Phf8;product=histone lysine demethylase PHF8 isoform a;protein_id=NP_796175.1;extra_copy_number=0
CM058260.1	Liftoff	CDS	141307845	141307932	.	+	.	ID=cds-NP_796175.1;Parent=rna-NM_177201.5;Dbxref=CCDS:CCDS30470.1,GeneID:320595,GenBank:NP_796175.1,MGI:MGI:2444341;Name=NP_796175.1;Note=isoform a is encoded by transcript variant 1;gbkey=CDS;gene=Phf8;product=histone lysine demethylase PHF8 isoform a;protein_id=NP_796175.1;extra_copy_number=0
CM058260.1	Liftoff	CDS	141308432	141308538	.	+	.	ID=cds-NP_796175.1;Parent=rna-NM_177201.5;Dbxref=CCDS:CCDS30470.1,GeneID:320595,GenBank:NP_796175.1,MGI:MGI:2444341;Name=NP_796175.1;Note=isoform a is encoded by transcript variant 1;gbkey=CDS;gene=Phf8;product=histone lysine demethylase PHF8 isoform a;protein_id=NP_796175.1;extra_copy_number=0
CM058260.1	Liftoff	CDS	141310125	141310216	.	+	.	ID=cds-NP_796175.1;Parent=rna-NM_177201.5;Dbxref=CCDS:CCDS30470.1,GeneID:320595,GenBank:NP_796175.1,MGI:MGI:2444341;Name=NP_796175.1;Note=isoform a is encoded by transcript variant 1;gbkey=CDS;gene=Phf8;product=histone lysine demethylase PHF8 isoform a;protein_id=NP_796175.1;extra_copy_number=0
CM058260.1	Liftoff	CDS	141312815	141312904	.	+	.	ID=cds-NP_796175.1;Parent=rna-NM_177201.5;Dbxref=CCDS:CCDS30470.1,GeneID:320595,GenBank:NP_796175.1,MGI:MGI:2444341;Name=NP_796175.1;Note=isoform a is encoded by transcript variant 1;gbkey=CDS;gene=Phf8;product=histone lysine demethylase PHF8 isoform a;protein_id=NP_796175.1;extra_copy_number=0
CM058260.1	Liftoff	CDS	141315886	141315989	.	+	.	ID=cds-NP_796175.1;Parent=rna-NM_177201.5;Dbxref=CCDS:CCDS30470.1,GeneID:320595,GenBank:NP_796175.1,MGI:MGI:2444341;Name=NP_796175.1;Note=isoform a is encoded by transcript variant 1;gbkey=CDS;gene=Phf8;product=histone lysine demethylase PHF8 isoform a;protein_id=NP_796175.1;extra_copy_number=0
CM058260.1	Liftoff	CDS	141339776	141339954	.	+	.	ID=cds-NP_796175.1;Parent=rna-NM_177201.5;Dbxref=CCDS:CCDS30470.1,GeneID:320595,GenBank:NP_796175.1,MGI:MGI:2444341;Name=NP_796175.1;Note=isoform a is encoded by transcript variant 1;gbkey=CDS;gene=Phf8;product=histone lysine demethylase PHF8 isoform a;protein_id=NP_796175.1;extra_copy_number=0
CM058260.1	Liftoff	CDS	141340375	141340460	.	+	.	ID=cds-NP_796175.1;Parent=rna-NM_177201.5;Dbxref=CCDS:CCDS30470.1,GeneID:320595,GenBank:NP_796175.1,MGI:MGI:2444341;Name=NP_796175.1;Note=isoform a is encoded by transcript variant 1;gbkey=CDS;gene=Phf8;product=histone lysine demethylase PHF8 isoform a;protein_id=NP_796175.1;extra_copy_number=0
CM058260.1	Liftoff	CDS	141340978	141341111	.	+	.	ID=cds-NP_796175.1;Parent=rna-NM_177201.5;Dbxref=CCDS:CCDS30470.1,GeneID:320595,GenBank:NP_796175.1,MGI:MGI:2444341;Name=NP_796175.1;Note=isoform a is encoded by transcript variant 1;gbkey=CDS;gene=Phf8;product=histone lysine demethylase PHF8 isoform a;protein_id=NP_796175.1;extra_copy_number=0
CM058260.1	Liftoff	CDS	141341749	141342059	.	+	.	ID=cds-NP_796175.1;Parent=rna-NM_177201.5;Dbxref=CCDS:CCDS30470.1,GeneID:320595,GenBank:NP_796175.1,MGI:MGI:2444341;Name=NP_796175.1;Note=isoform a is encoded by transcript variant 1;gbkey=CDS;gene=Phf8;product=histone lysine demethylase PHF8 isoform a;protein_id=NP_796175.1;extra_copy_number=0
CM058260.1	Liftoff	CDS	141363343	141363438	.	+	.	ID=cds-NP_796175.1;Parent=rna-NM_177201.5;Dbxref=CCDS:CCDS30470.1,GeneID:320595,GenBank:NP_796175.1,MGI:MGI:2444341;Name=NP_796175.1;Note=isoform a is encoded by transcript variant 1;gbkey=CDS;gene=Phf8;product=histone lysine demethylase PHF8 isoform a;protein_id=NP_796175.1;extra_copy_number=0
CM058260.1	Liftoff	CDS	141367671	141367825	.	+	.	ID=cds-NP_796175.1;Parent=rna-NM_177201.5;Dbxref=CCDS:CCDS30470.1,GeneID:320595,GenBank:NP_796175.1,MGI:MGI:2444341;Name=NP_796175.1;Note=isoform a is encoded by transcript variant 1;gbkey=CDS;gene=Phf8;product=histone lysine demethylase PHF8 isoform a;protein_id=NP_796175.1;extra_copy_number=0
CM058260.1	Liftoff	mRNA	141263521	141376338	.	+	.	ID=rna-XM_006528875.5;Parent=gene-Phf8;Dbxref=GeneID:320595,GenBank:XM_006528875.5,MGI:MGI:2444341;Name=XM_006528875.5;gbkey=mRNA;gene=Phf8;model_evidence=Supporting evidence includes similarity to: 6 mRNAs%2C 34 ESTs%2C 13 Proteins%2C 593 long SRA reads%2C and 99%25 coverage of the annotated genomic feature by RNAseq alignments%2C including 47 samples with support for all annotated introns;product=PHD finger protein 8%2C transcript variant X1;transcript_id=XM_006528875.5;matches_ref_protein=True;valid_ORF=True;extra_copy_number=0
CM058260.1	Liftoff	exon	141263521	141263785	.	+	.	ID=exon-XM_006528875.5-1;Parent=rna-XM_006528875.5;Dbxref=GeneID:320595,GenBank:XM_006528875.5,MGI:MGI:2444341;gbkey=mRNA;gene=Phf8;product=PHD finger protein 8%2C transcript variant X1;transcript_id=XM_006528875.5;extra_copy_number=0
CM058260.1	Liftoff	exon	141264854	141265042	.	+	.	ID=exon-XM_006528875.5-2;Parent=rna-XM_006528875.5;Dbxref=GeneID:320595,GenBank:XM_006528875.5,MGI:MGI:2444341;gbkey=mRNA;gene=Phf8;product=PHD finger protein 8%2C transcript variant X1;transcript_id=XM_006528875.5;extra_copy_number=0
CM058260.1	Liftoff	exon	141289862	141289947	.	+	.	ID=exon-XM_006528875.5-3;Parent=rna-XM_006528875.5;Dbxref=GeneID:320595,GenBank:XM_006528875.5,MGI:MGI:2444341;gbkey=mRNA;gene=Phf8;product=PHD finger protein 8%2C transcript variant X1;transcript_id=XM_006528875.5;extra_copy_number=0
CM058260.1	Liftoff	exon	141290282	141290390	.	+	.	ID=exon-XM_006528875.5-4;Parent=rna-XM_006528875.5;Dbxref=GeneID:320595,GenBank:XM_006528875.5,MGI:MGI:2444341;gbkey=mRNA;gene=Phf8;product=PHD finger protein 8%2C transcript variant X1;transcript_id=XM_006528875.5;extra_copy_number=0
CM058260.1	Liftoff	exon	141293302	141293462	.	+	.	ID=exon-XM_006528875.5-5;Parent=rna-XM_006528875.5;Dbxref=GeneID:320595,GenBank:XM_006528875.5,MGI:MGI:2444341;gbkey=mRNA;gene=Phf8;product=PHD finger protein 8%2C transcript variant X1;transcript_id=XM_006528875.5;extra_copy_number=0
CM058260.1	Liftoff	exon	141294957	141295098	.	+	.	ID=exon-XM_006528875.5-6;Parent=rna-XM_006528875.5;Dbxref=GeneID:320595,GenBank:XM_006528875.5,MGI:MGI:2444341;gbkey=mRNA;gene=Phf8;product=PHD finger protein 8%2C transcript variant X1;transcript_id=XM_006528875.5;extra_copy_number=0
CM058260.1	Liftoff	exon	141296605	141296791	.	+	.	ID=exon-XM_006528875.5-7;Parent=rna-XM_006528875.5;Dbxref=GeneID:320595,GenBank:XM_006528875.5,MGI:MGI:2444341;gbkey=mRNA;gene=Phf8;product=PHD finger protein 8%2C transcript variant X1;transcript_id=XM_006528875.5;extra_copy_number=0
CM058260.1	Liftoff	exon	141298444	141298606	.	+	.	ID=exon-XM_006528875.5-8;Parent=rna-XM_006528875.5;Dbxref=GeneID:320595,GenBank:XM_006528875.5,MGI:MGI:2444341;gbkey=mRNA;gene=Phf8;product=PHD finger protein 8%2C transcript variant X1;transcript_id=XM_006528875.5;extra_copy_number=0
CM058260.1	Liftoff	exon	141307845	141307932	.	+	.	ID=exon-XM_006528875.5-9;Parent=rna-XM_006528875.5;Dbxref=GeneID:320595,GenBank:XM_006528875.5,MGI:MGI:2444341;gbkey=mRNA;gene=Phf8;product=PHD finger protein 8%2C transcript variant X1;transcript_id=XM_006528875.5;extra_copy_number=0
CM058260.1	Liftoff	exon	141308432	141308538	.	+	.	ID=exon-XM_006528875.5-10;Parent=rna-XM_006528875.5;Dbxref=GeneID:320595,GenBank:XM_006528875.5,MGI:MGI:2444341;gbkey=mRNA;gene=Phf8;product=PHD finger protein 8%2C transcript variant X1;transcript_id=XM_006528875.5;extra_copy_number=0
CM058260.1	Liftoff	exon	141310125	141310216	.	+	.	ID=exon-XM_006528875.5-11;Parent=rna-XM_006528875.5;Dbxref=GeneID:320595,GenBank:XM_006528875.5,MGI:MGI:2444341;gbkey=mRNA;gene=Phf8;product=PHD finger protein 8%2C transcript variant X1;transcript_id=XM_006528875.5;extra_copy_number=0
CM058260.1	Liftoff	exon	141312815	141312904	.	+	.	ID=exon-XM_006528875.5-12;Parent=rna-XM_006528875.5;Dbxref=GeneID:320595,GenBank:XM_006528875.5,MGI:MGI:2444341;gbkey=mRNA;gene=Phf8;product=PHD finger protein 8%2C transcript variant X1;transcript_id=XM_006528875.5;extra_copy_number=0
CM058260.1	Liftoff	exon	141314839	141315141	.	+	.	ID=exon-XM_006528875.5-13;Parent=rna-XM_006528875.5;Dbxref=GeneID:320595,GenBank:XM_006528875.5,MGI:MGI:2444341;gbkey=mRNA;gene=Phf8;product=PHD finger protein 8%2C transcript variant X1;transcript_id=XM_006528875.5;extra_copy_number=0
CM058260.1	Liftoff	exon	141315886	141315989	.	+	.	ID=exon-XM_006528875.5-14;Parent=rna-XM_006528875.5;Dbxref=GeneID:320595,GenBank:XM_006528875.5,MGI:MGI:2444341;gbkey=mRNA;gene=Phf8;product=PHD finger protein 8%2C transcript variant X1;transcript_id=XM_006528875.5;extra_copy_number=0
CM058260.1	Liftoff	exon	141339776	141339954	.	+	.	ID=exon-XM_006528875.5-15;Parent=rna-XM_006528875.5;Dbxref=GeneID:320595,GenBank:XM_006528875.5,MGI:MGI:2444341;gbkey=mRNA;gene=Phf8;product=PHD finger protein 8%2C transcript variant X1;transcript_id=XM_006528875.5;extra_copy_number=0
CM058260.1	Liftoff	exon	141340375	141340460	.	+	.	ID=exon-XM_006528875.5-16;Parent=rna-XM_006528875.5;Dbxref=GeneID:320595,GenBank:XM_006528875.5,MGI:MGI:2444341;gbkey=mRNA;gene=Phf8;product=PHD finger protein 8%2C transcript variant X1;transcript_id=XM_006528875.5;extra_copy_number=0
CM058260.1	Liftoff	exon	141340978	141341111	.	+	.	ID=exon-XM_006528875.5-17;Parent=rna-XM_006528875.5;Dbxref=GeneID:320595,GenBank:XM_006528875.5,MGI:MGI:2444341;gbkey=mRNA;gene=Phf8;product=PHD finger protein 8%2C transcript variant X1;transcript_id=XM_006528875.5;extra_copy_number=0
CM058260.1	Liftoff	exon	141341749	141342059	.	+	.	ID=exon-XM_006528875.5-18;Parent=rna-XM_006528875.5;Dbxref=GeneID:320595,GenBank:XM_006528875.5,MGI:MGI:2444341;gbkey=mRNA;gene=Phf8;product=PHD finger protein 8%2C transcript variant X1;transcript_id=XM_006528875.5;extra_copy_number=0
CM058260.1	Liftoff	exon	141363343	141363438	.	+	.	ID=exon-XM_006528875.5-19;Parent=rna-XM_006528875.5;Dbxref=GeneID:320595,GenBank:XM_006528875.5,MGI:MGI:2444341;gbkey=mRNA;gene=Phf8;product=PHD finger protein 8%2C transcript variant X1;transcript_id=XM_006528875.5;extra_copy_number=0
CM058260.1	Liftoff	exon	141367671	141367780	.	+	.	ID=exon-XM_006528875.5-20;Parent=rna-XM_006528875.5;Dbxref=GeneID:320595,GenBank:XM_006528875.5,MGI:MGI:2444341;gbkey=mRNA;gene=Phf8;product=PHD finger protein 8%2C transcript variant X1;transcript_id=XM_006528875.5;extra_copy_number=0
CM058260.1	Liftoff	exon	141372629	141372965	.	+	.	ID=exon-XM_006528875.5-21;Parent=rna-XM_006528875.5;Dbxref=GeneID:320595,GenBank:XM_006528875.5,MGI:MGI:2444341;gbkey=mRNA;gene=Phf8;product=PHD finger protein 8%2C transcript variant X1;transcript_id=XM_006528875.5;extra_copy_number=0
CM058260.1	Liftoff	exon	141373818	141376338	.	+	.	ID=exon-XM_006528875.5-22;Parent=rna-XM_006528875.5;Dbxref=GeneID:320595,GenBank:XM_006528875.5,MGI:MGI:2444341;gbkey=mRNA;gene=Phf8;product=PHD finger protein 8%2C transcript variant X1;transcript_id=XM_006528875.5;extra_copy_number=0
CM058260.1	Liftoff	CDS	141264945	141265042	.	+	.	ID=cds-XP_006528938.1;Parent=rna-XM_006528875.5;Dbxref=GeneID:320595,GenBank:XP_006528938.1,MGI:MGI:2444341;Name=XP_006528938.1;gbkey=CDS;gene=Phf8;product=histone lysine demethylase PHF8 isoform X1;protein_id=XP_006528938.1;extra_copy_number=0
CM058260.1	Liftoff	CDS	141289862	141289947	.	+	.	ID=cds-XP_006528938.1;Parent=rna-XM_006528875.5;Dbxref=GeneID:320595,GenBank:XP_006528938.1,MGI:MGI:2444341;Name=XP_006528938.1;gbkey=CDS;gene=Phf8;product=histone lysine demethylase PHF8 isoform X1;protein_id=XP_006528938.1;extra_copy_number=0
CM058260.1	Liftoff	CDS	141290282	141290390	.	+	.	ID=cds-XP_006528938.1;Parent=rna-XM_006528875.5;Dbxref=GeneID:320595,GenBank:XP_006528938.1,MGI:MGI:2444341;Name=XP_006528938.1;gbkey=CDS;gene=Phf8;product=histone lysine demethylase PHF8 isoform X1;protein_id=XP_006528938.1;extra_copy_number=0
CM058260.1	Liftoff	CDS	141293302	141293462	.	+	.	ID=cds-XP_006528938.1;Parent=rna-XM_006528875.5;Dbxref=GeneID:320595,GenBank:XP_006528938.1,MGI:MGI:2444341;Name=XP_006528938.1;gbkey=CDS;gene=Phf8;product=histone lysine demethylase PHF8 isoform X1;protein_id=XP_006528938.1;extra_copy_number=0
CM058260.1	Liftoff	CDS	141294957	141295098	.	+	.	ID=cds-XP_006528938.1;Parent=rna-XM_006528875.5;Dbxref=GeneID:320595,GenBank:XP_006528938.1,MGI:MGI:2444341;Name=XP_006528938.1;gbkey=CDS;gene=Phf8;product=histone lysine demethylase PHF8 isoform X1;protein_id=XP_006528938.1;extra_copy_number=0
CM058260.1	Liftoff	CDS	141296605	141296791	.	+	.	ID=cds-XP_006528938.1;Parent=rna-XM_006528875.5;Dbxref=GeneID:320595,GenBank:XP_006528938.1,MGI:MGI:2444341;Name=XP_006528938.1;gbkey=CDS;gene=Phf8;product=histone lysine demethylase PHF8 isoform X1;protein_id=XP_006528938.1;extra_copy_number=0
CM058260.1	Liftoff	CDS	141298444	141298606	.	+	.	ID=cds-XP_006528938.1;Parent=rna-XM_006528875.5;Dbxref=GeneID:320595,GenBank:XP_006528938.1,MGI:MGI:2444341;Name=XP_006528938.1;gbkey=CDS;gene=Phf8;product=histone lysine demethylase PHF8 isoform X1;protein_id=XP_006528938.1;extra_copy_number=0
CM058260.1	Liftoff	CDS	141307845	141307932	.	+	.	ID=cds-XP_006528938.1;Parent=rna-XM_006528875.5;Dbxref=GeneID:320595,GenBank:XP_006528938.1,MGI:MGI:2444341;Name=XP_006528938.1;gbkey=CDS;gene=Phf8;product=histone lysine demethylase PHF8 isoform X1;protein_id=XP_006528938.1;extra_copy_number=0
CM058260.1	Liftoff	CDS	141308432	141308538	.	+	.	ID=cds-XP_006528938.1;Parent=rna-XM_006528875.5;Dbxref=GeneID:320595,GenBank:XP_006528938.1,MGI:MGI:2444341;Name=XP_006528938.1;gbkey=CDS;gene=Phf8;product=histone lysine demethylase PHF8 isoform X1;protein_id=XP_006528938.1;extra_copy_number=0
CM058260.1	Liftoff	CDS	141310125	141310216	.	+	.	ID=cds-XP_006528938.1;Parent=rna-XM_006528875.5;Dbxref=GeneID:320595,GenBank:XP_006528938.1,MGI:MGI:2444341;Name=XP_006528938.1;gbkey=CDS;gene=Phf8;product=histone lysine demethylase PHF8 isoform X1;protein_id=XP_006528938.1;extra_copy_number=0
CM058260.1	Liftoff	CDS	141312815	141312904	.	+	.	ID=cds-XP_006528938.1;Parent=rna-XM_006528875.5;Dbxref=GeneID:320595,GenBank:XP_006528938.1,MGI:MGI:2444341;Name=XP_006528938.1;gbkey=CDS;gene=Phf8;product=histone lysine demethylase PHF8 isoform X1;protein_id=XP_006528938.1;extra_copy_number=0
CM058260.1	Liftoff	CDS	141314839	141315141	.	+	.	ID=cds-XP_006528938.1;Parent=rna-XM_006528875.5;Dbxref=GeneID:320595,GenBank:XP_006528938.1,MGI:MGI:2444341;Name=XP_006528938.1;gbkey=CDS;gene=Phf8;product=histone lysine demethylase PHF8 isoform X1;protein_id=XP_006528938.1;extra_copy_number=0
CM058260.1	Liftoff	CDS	141315886	141315989	.	+	.	ID=cds-XP_006528938.1;Parent=rna-XM_006528875.5;Dbxref=GeneID:320595,GenBank:XP_006528938.1,MGI:MGI:2444341;Name=XP_006528938.1;gbkey=CDS;gene=Phf8;product=histone lysine demethylase PHF8 isoform X1;protein_id=XP_006528938.1;extra_copy_number=0
CM058260.1	Liftoff	CDS	141339776	141339954	.	+	.	ID=cds-XP_006528938.1;Parent=rna-XM_006528875.5;Dbxref=GeneID:320595,GenBank:XP_006528938.1,MGI:MGI:2444341;Name=XP_006528938.1;gbkey=CDS;gene=Phf8;product=histone lysine demethylase PHF8 isoform X1;protein_id=XP_006528938.1;extra_copy_number=0
CM058260.1	Liftoff	CDS	141340375	141340460	.	+	.	ID=cds-XP_006528938.1;Parent=rna-XM_006528875.5;Dbxref=GeneID:320595,GenBank:XP_006528938.1,MGI:MGI:2444341;Name=XP_006528938.1;gbkey=CDS;gene=Phf8;product=histone lysine demethylase PHF8 isoform X1;protein_id=XP_006528938.1;extra_copy_number=0
CM058260.1	Liftoff	CDS	141340978	141341111	.	+	.	ID=cds-XP_006528938.1;Parent=rna-XM_006528875.5;Dbxref=GeneID:320595,GenBank:XP_006528938.1,MGI:MGI:2444341;Name=XP_006528938.1;gbkey=CDS;gene=Phf8;product=histone lysine demethylase PHF8 isoform X1;protein_id=XP_006528938.1;extra_copy_number=0
CM058260.1	Liftoff	CDS	141341749	141342059	.	+	.	ID=cds-XP_006528938.1;Parent=rna-XM_006528875.5;Dbxref=GeneID:320595,GenBank:XP_006528938.1,MGI:MGI:2444341;Name=XP_006528938.1;gbkey=CDS;gene=Phf8;product=histone lysine demethylase PHF8 isoform X1;protein_id=XP_006528938.1;extra_copy_number=0
CM058260.1	Liftoff	CDS	141363343	141363438	.	+	.	ID=cds-XP_006528938.1;Parent=rna-XM_006528875.5;Dbxref=GeneID:320595,GenBank:XP_006528938.1,MGI:MGI:2444341;Name=XP_006528938.1;gbkey=CDS;gene=Phf8;product=histone lysine demethylase PHF8 isoform X1;protein_id=XP_006528938.1;extra_copy_number=0
CM058260.1	Liftoff	CDS	141367671	141367780	.	+	.	ID=cds-XP_006528938.1;Parent=rna-XM_006528875.5;Dbxref=GeneID:320595,GenBank:XP_006528938.1,MGI:MGI:2444341;Name=XP_006528938.1;gbkey=CDS;gene=Phf8;product=histone lysine demethylase PHF8 isoform X1;protein_id=XP_006528938.1;extra_copy_number=0
CM058260.1	Liftoff	CDS	141372629	141372965	.	+	.	ID=cds-XP_006528938.1;Parent=rna-XM_006528875.5;Dbxref=GeneID:320595,GenBank:XP_006528938.1,MGI:MGI:2444341;Name=XP_006528938.1;gbkey=CDS;gene=Phf8;product=histone lysine demethylase PHF8 isoform X1;protein_id=XP_006528938.1;extra_copy_number=0
CM058260.1	Liftoff	CDS	141373818	141373906	.	+	.	ID=cds-XP_006528938.1;Parent=rna-XM_006528875.5;Dbxref=GeneID:320595,GenBank:XP_006528938.1,MGI:MGI:2444341;Name=XP_006528938.1;gbkey=CDS;gene=Phf8;product=histone lysine demethylase PHF8 isoform X1;protein_id=XP_006528938.1;extra_copy_number=0
CM058260.1	Liftoff	mRNA	141264317	141375553	.	+	.	ID=rna-XM_006528877.5;Parent=gene-Phf8;Dbxref=GeneID:320595,GenBank:XM_006528877.5,MGI:MGI:2444341;Name=XM_006528877.5;gbkey=mRNA;gene=Phf8;model_evidence=Supporting evidence includes similarity to: 2 mRNAs%2C 23 ESTs%2C 13 Proteins%2C 500 long SRA reads%2C and 100%25 coverage of the annotated genomic feature by RNAseq alignments%2C including 10 samples with support for all annotated introns;product=PHD finger protein 8%2C transcript variant X3;transcript_id=XM_006528877.5;matches_ref_protein=True;valid_ORF=True;extra_copy_number=0
CM058260.1	Liftoff	exon	141264317	141264577	.	+	.	ID=exon-XM_006528877.5-1;Parent=rna-XM_006528877.5;Dbxref=GeneID:320595,GenBank:XM_006528877.5,MGI:MGI:2444341;gbkey=mRNA;gene=Phf8;product=PHD finger protein 8%2C transcript variant X3;transcript_id=XM_006528877.5;extra_copy_number=0
CM058260.1	Liftoff	exon	141264854	141265042	.	+	.	ID=exon-XM_006528877.5-2;Parent=rna-XM_006528877.5;Dbxref=GeneID:320595,GenBank:XM_006528877.5,MGI:MGI:2444341;gbkey=mRNA;gene=Phf8;product=PHD finger protein 8%2C transcript variant X3;transcript_id=XM_006528877.5;extra_copy_number=0
CM058260.1	Liftoff	exon	141289862	141289947	.	+	.	ID=exon-XM_006528877.5-3;Parent=rna-XM_006528877.5;Dbxref=GeneID:320595,GenBank:XM_006528877.5,MGI:MGI:2444341;gbkey=mRNA;gene=Phf8;product=PHD finger protein 8%2C transcript variant X3;transcript_id=XM_006528877.5;extra_copy_number=0
CM058260.1	Liftoff	exon	141290282	141290390	.	+	.	ID=exon-XM_006528877.5-4;Parent=rna-XM_006528877.5;Dbxref=GeneID:320595,GenBank:XM_006528877.5,MGI:MGI:2444341;gbkey=mRNA;gene=Phf8;product=PHD finger protein 8%2C transcript variant X3;transcript_id=XM_006528877.5;extra_copy_number=0
CM058260.1	Liftoff	exon	141293302	141293462	.	+	.	ID=exon-XM_006528877.5-5;Parent=rna-XM_006528877.5;Dbxref=GeneID:320595,GenBank:XM_006528877.5,MGI:MGI:2444341;gbkey=mRNA;gene=Phf8;product=PHD finger protein 8%2C transcript variant X3;transcript_id=XM_006528877.5;extra_copy_number=0
CM058260.1	Liftoff	exon	141294957	141295098	.	+	.	ID=exon-XM_006528877.5-6;Parent=rna-XM_006528877.5;Dbxref=GeneID:320595,GenBank:XM_006528877.5,MGI:MGI:2444341;gbkey=mRNA;gene=Phf8;product=PHD finger protein 8%2C transcript variant X3;transcript_id=XM_006528877.5;extra_copy_number=0
CM058260.1	Liftoff	exon	141296605	141296791	.	+	.	ID=exon-XM_006528877.5-7;Parent=rna-XM_006528877.5;Dbxref=GeneID:320595,GenBank:XM_006528877.5,MGI:MGI:2444341;gbkey=mRNA;gene=Phf8;product=PHD finger protein 8%2C transcript variant X3;transcript_id=XM_006528877.5;extra_copy_number=0
CM058260.1	Liftoff	exon	141298444	141298606	.	+	.	ID=exon-XM_006528877.5-8;Parent=rna-XM_006528877.5;Dbxref=GeneID:320595,GenBank:XM_006528877.5,MGI:MGI:2444341;gbkey=mRNA;gene=Phf8;product=PHD finger protein 8%2C transcript variant X3;transcript_id=XM_006528877.5;extra_copy_number=0
CM058260.1	Liftoff	exon	141307845	141307932	.	+	.	ID=exon-XM_006528877.5-9;Parent=rna-XM_006528877.5;Dbxref=GeneID:320595,GenBank:XM_006528877.5,MGI:MGI:2444341;gbkey=mRNA;gene=Phf8;product=PHD finger protein 8%2C transcript variant X3;transcript_id=XM_006528877.5;extra_copy_number=0
CM058260.1	Liftoff	exon	141308432	141308538	.	+	.	ID=exon-XM_006528877.5-10;Parent=rna-XM_006528877.5;Dbxref=GeneID:320595,GenBank:XM_006528877.5,MGI:MGI:2444341;gbkey=mRNA;gene=Phf8;product=PHD finger protein 8%2C transcript variant X3;transcript_id=XM_006528877.5;extra_copy_number=0
CM058260.1	Liftoff	exon	141310125	141310216	.	+	.	ID=exon-XM_006528877.5-11;Parent=rna-XM_006528877.5;Dbxref=GeneID:320595,GenBank:XM_006528877.5,MGI:MGI:2444341;gbkey=mRNA;gene=Phf8;product=PHD finger protein 8%2C transcript variant X3;transcript_id=XM_006528877.5;extra_copy_number=0
CM058260.1	Liftoff	exon	141312815	141312904	.	+	.	ID=exon-XM_006528877.5-12;Parent=rna-XM_006528877.5;Dbxref=GeneID:320595,GenBank:XM_006528877.5,MGI:MGI:2444341;gbkey=mRNA;gene=Phf8;product=PHD finger protein 8%2C transcript variant X3;transcript_id=XM_006528877.5;extra_copy_number=0
CM058260.1	Liftoff	exon	141314839	141315141	.	+	.	ID=exon-XM_006528877.5-13;Parent=rna-XM_006528877.5;Dbxref=GeneID:320595,GenBank:XM_006528877.5,MGI:MGI:2444341;gbkey=mRNA;gene=Phf8;product=PHD finger protein 8%2C transcript variant X3;transcript_id=XM_006528877.5;extra_copy_number=0
CM058260.1	Liftoff	exon	141315886	141315989	.	+	.	ID=exon-XM_006528877.5-14;Parent=rna-XM_006528877.5;Dbxref=GeneID:320595,GenBank:XM_006528877.5,MGI:MGI:2444341;gbkey=mRNA;gene=Phf8;product=PHD finger protein 8%2C transcript variant X3;transcript_id=XM_006528877.5;extra_copy_number=0
CM058260.1	Liftoff	exon	141339776	141339954	.	+	.	ID=exon-XM_006528877.5-15;Parent=rna-XM_006528877.5;Dbxref=GeneID:320595,GenBank:XM_006528877.5,MGI:MGI:2444341;gbkey=mRNA;gene=Phf8;product=PHD finger protein 8%2C transcript variant X3;transcript_id=XM_006528877.5;extra_copy_number=0
CM058260.1	Liftoff	exon	141340375	141340460	.	+	.	ID=exon-XM_006528877.5-16;Parent=rna-XM_006528877.5;Dbxref=GeneID:320595,GenBank:XM_006528877.5,MGI:MGI:2444341;gbkey=mRNA;gene=Phf8;product=PHD finger protein 8%2C transcript variant X3;transcript_id=XM_006528877.5;extra_copy_number=0
CM058260.1	Liftoff	exon	141340978	141341111	.	+	.	ID=exon-XM_006528877.5-17;Parent=rna-XM_006528877.5;Dbxref=GeneID:320595,GenBank:XM_006528877.5,MGI:MGI:2444341;gbkey=mRNA;gene=Phf8;product=PHD finger protein 8%2C transcript variant X3;transcript_id=XM_006528877.5;extra_copy_number=0
CM058260.1	Liftoff	exon	141341749	141342059	.	+	.	ID=exon-XM_006528877.5-18;Parent=rna-XM_006528877.5;Dbxref=GeneID:320595,GenBank:XM_006528877.5,MGI:MGI:2444341;gbkey=mRNA;gene=Phf8;product=PHD finger protein 8%2C transcript variant X3;transcript_id=XM_006528877.5;extra_copy_number=0
CM058260.1	Liftoff	exon	141363343	141363438	.	+	.	ID=exon-XM_006528877.5-19;Parent=rna-XM_006528877.5;Dbxref=GeneID:320595,GenBank:XM_006528877.5,MGI:MGI:2444341;gbkey=mRNA;gene=Phf8;product=PHD finger protein 8%2C transcript variant X3;transcript_id=XM_006528877.5;extra_copy_number=0
CM058260.1	Liftoff	exon	141367671	141367780	.	+	.	ID=exon-XM_006528877.5-20;Parent=rna-XM_006528877.5;Dbxref=GeneID:320595,GenBank:XM_006528877.5,MGI:MGI:2444341;gbkey=mRNA;gene=Phf8;product=PHD finger protein 8%2C transcript variant X3;transcript_id=XM_006528877.5;extra_copy_number=0
CM058260.1	Liftoff	exon	141372629	141372965	.	+	.	ID=exon-XM_006528877.5-21;Parent=rna-XM_006528877.5;Dbxref=GeneID:320595,GenBank:XM_006528877.5,MGI:MGI:2444341;gbkey=mRNA;gene=Phf8;product=PHD finger protein 8%2C transcript variant X3;transcript_id=XM_006528877.5;extra_copy_number=0
CM058260.1	Liftoff	exon	141373818	141375553	.	+	.	ID=exon-XM_006528877.5-22;Parent=rna-XM_006528877.5;Dbxref=GeneID:320595,GenBank:XM_006528877.5,MGI:MGI:2444341;gbkey=mRNA;gene=Phf8;product=PHD finger protein 8%2C transcript variant X3;transcript_id=XM_006528877.5;extra_copy_number=0
CM058260.1	Liftoff	CDS	141264945	141265042	.	+	.	ID=cds-XP_006528940.1;Parent=rna-XM_006528877.5;Dbxref=GeneID:320595,GenBank:XP_006528940.1,MGI:MGI:2444341;Name=XP_006528940.1;gbkey=CDS;gene=Phf8;product=histone lysine demethylase PHF8 isoform X1;protein_id=XP_006528940.1;extra_copy_number=0
CM058260.1	Liftoff	CDS	141289862	141289947	.	+	.	ID=cds-XP_006528940.1;Parent=rna-XM_006528877.5;Dbxref=GeneID:320595,GenBank:XP_006528940.1,MGI:MGI:2444341;Name=XP_006528940.1;gbkey=CDS;gene=Phf8;product=histone lysine demethylase PHF8 isoform X1;protein_id=XP_006528940.1;extra_copy_number=0
CM058260.1	Liftoff	CDS	141290282	141290390	.	+	.	ID=cds-XP_006528940.1;Parent=rna-XM_006528877.5;Dbxref=GeneID:320595,GenBank:XP_006528940.1,MGI:MGI:2444341;Name=XP_006528940.1;gbkey=CDS;gene=Phf8;product=histone lysine demethylase PHF8 isoform X1;protein_id=XP_006528940.1;extra_copy_number=0
CM058260.1	Liftoff	CDS	141293302	141293462	.	+	.	ID=cds-XP_006528940.1;Parent=rna-XM_006528877.5;Dbxref=GeneID:320595,GenBank:XP_006528940.1,MGI:MGI:2444341;Name=XP_006528940.1;gbkey=CDS;gene=Phf8;product=histone lysine demethylase PHF8 isoform X1;protein_id=XP_006528940.1;extra_copy_number=0
CM058260.1	Liftoff	CDS	141294957	141295098	.	+	.	ID=cds-XP_006528940.1;Parent=rna-XM_006528877.5;Dbxref=GeneID:320595,GenBank:XP_006528940.1,MGI:MGI:2444341;Name=XP_006528940.1;gbkey=CDS;gene=Phf8;product=histone lysine demethylase PHF8 isoform X1;protein_id=XP_006528940.1;extra_copy_number=0
CM058260.1	Liftoff	CDS	141296605	141296791	.	+	.	ID=cds-XP_006528940.1;Parent=rna-XM_006528877.5;Dbxref=GeneID:320595,GenBank:XP_006528940.1,MGI:MGI:2444341;Name=XP_006528940.1;gbkey=CDS;gene=Phf8;product=histone lysine demethylase PHF8 isoform X1;protein_id=XP_006528940.1;extra_copy_number=0
CM058260.1	Liftoff	CDS	141298444	141298606	.	+	.	ID=cds-XP_006528940.1;Parent=rna-XM_006528877.5;Dbxref=GeneID:320595,GenBank:XP_006528940.1,MGI:MGI:2444341;Name=XP_006528940.1;gbkey=CDS;gene=Phf8;product=histone lysine demethylase PHF8 isoform X1;protein_id=XP_006528940.1;extra_copy_number=0
CM058260.1	Liftoff	CDS	141307845	141307932	.	+	.	ID=cds-XP_006528940.1;Parent=rna-XM_006528877.5;Dbxref=GeneID:320595,GenBank:XP_006528940.1,MGI:MGI:2444341;Name=XP_006528940.1;gbkey=CDS;gene=Phf8;product=histone lysine demethylase PHF8 isoform X1;protein_id=XP_006528940.1;extra_copy_number=0
CM058260.1	Liftoff	CDS	141308432	141308538	.	+	.	ID=cds-XP_006528940.1;Parent=rna-XM_006528877.5;Dbxref=GeneID:320595,GenBank:XP_006528940.1,MGI:MGI:2444341;Name=XP_006528940.1;gbkey=CDS;gene=Phf8;product=histone lysine demethylase PHF8 isoform X1;protein_id=XP_006528940.1;extra_copy_number=0
CM058260.1	Liftoff	CDS	141310125	141310216	.	+	.	ID=cds-XP_006528940.1;Parent=rna-XM_006528877.5;Dbxref=GeneID:320595,GenBank:XP_006528940.1,MGI:MGI:2444341;Name=XP_006528940.1;gbkey=CDS;gene=Phf8;product=histone lysine demethylase PHF8 isoform X1;protein_id=XP_006528940.1;extra_copy_number=0
CM058260.1	Liftoff	CDS	141312815	141312904	.	+	.	ID=cds-XP_006528940.1;Parent=rna-XM_006528877.5;Dbxref=GeneID:320595,GenBank:XP_006528940.1,MGI:MGI:2444341;Name=XP_006528940.1;gbkey=CDS;gene=Phf8;product=histone lysine demethylase PHF8 isoform X1;protein_id=XP_006528940.1;extra_copy_number=0
CM058260.1	Liftoff	CDS	141314839	141315141	.	+	.	ID=cds-XP_006528940.1;Parent=rna-XM_006528877.5;Dbxref=GeneID:320595,GenBank:XP_006528940.1,MGI:MGI:2444341;Name=XP_006528940.1;gbkey=CDS;gene=Phf8;product=histone lysine demethylase PHF8 isoform X1;protein_id=XP_006528940.1;extra_copy_number=0
CM058260.1	Liftoff	CDS	141315886	141315989	.	+	.	ID=cds-XP_006528940.1;Parent=rna-XM_006528877.5;Dbxref=GeneID:320595,GenBank:XP_006528940.1,MGI:MGI:2444341;Name=XP_006528940.1;gbkey=CDS;gene=Phf8;product=histone lysine demethylase PHF8 isoform X1;protein_id=XP_006528940.1;extra_copy_number=0
CM058260.1	Liftoff	CDS	141339776	141339954	.	+	.	ID=cds-XP_006528940.1;Parent=rna-XM_006528877.5;Dbxref=GeneID:320595,GenBank:XP_006528940.1,MGI:MGI:2444341;Name=XP_006528940.1;gbkey=CDS;gene=Phf8;product=histone lysine demethylase PHF8 isoform X1;protein_id=XP_006528940.1;extra_copy_number=0
CM058260.1	Liftoff	CDS	141340375	141340460	.	+	.	ID=cds-XP_006528940.1;Parent=rna-XM_006528877.5;Dbxref=GeneID:320595,GenBank:XP_006528940.1,MGI:MGI:2444341;Name=XP_006528940.1;gbkey=CDS;gene=Phf8;product=histone lysine demethylase PHF8 isoform X1;protein_id=XP_006528940.1;extra_copy_number=0
CM058260.1	Liftoff	CDS	141340978	141341111	.	+	.	ID=cds-XP_006528940.1;Parent=rna-XM_006528877.5;Dbxref=GeneID:320595,GenBank:XP_006528940.1,MGI:MGI:2444341;Name=XP_006528940.1;gbkey=CDS;gene=Phf8;product=histone lysine demethylase PHF8 isoform X1;protein_id=XP_006528940.1;extra_copy_number=0
CM058260.1	Liftoff	CDS	141341749	141342059	.	+	.	ID=cds-XP_006528940.1;Parent=rna-XM_006528877.5;Dbxref=GeneID:320595,GenBank:XP_006528940.1,MGI:MGI:2444341;Name=XP_006528940.1;gbkey=CDS;gene=Phf8;product=histone lysine demethylase PHF8 isoform X1;protein_id=XP_006528940.1;extra_copy_number=0
CM058260.1	Liftoff	CDS	141363343	141363438	.	+	.	ID=cds-XP_006528940.1;Parent=rna-XM_006528877.5;Dbxref=GeneID:320595,GenBank:XP_006528940.1,MGI:MGI:2444341;Name=XP_006528940.1;gbkey=CDS;gene=Phf8;product=histone lysine demethylase PHF8 isoform X1;protein_id=XP_006528940.1;extra_copy_number=0
CM058260.1	Liftoff	CDS	141367671	141367780	.	+	.	ID=cds-XP_006528940.1;Parent=rna-XM_006528877.5;Dbxref=GeneID:320595,GenBank:XP_006528940.1,MGI:MGI:2444341;Name=XP_006528940.1;gbkey=CDS;gene=Phf8;product=histone lysine demethylase PHF8 isoform X1;protein_id=XP_006528940.1;extra_copy_number=0
CM058260.1	Liftoff	CDS	141372629	141372965	.	+	.	ID=cds-XP_006528940.1;Parent=rna-XM_006528877.5;Dbxref=GeneID:320595,GenBank:XP_006528940.1,MGI:MGI:2444341;Name=XP_006528940.1;gbkey=CDS;gene=Phf8;product=histone lysine demethylase PHF8 isoform X1;protein_id=XP_006528940.1;extra_copy_number=0
CM058260.1	Liftoff	CDS	141373818	141373906	.	+	.	ID=cds-XP_006528940.1;Parent=rna-XM_006528877.5;Dbxref=GeneID:320595,GenBank:XP_006528940.1,MGI:MGI:2444341;Name=XP_006528940.1;gbkey=CDS;gene=Phf8;product=histone lysine demethylase PHF8 isoform X1;protein_id=XP_006528940.1;extra_copy_number=0
CM058260.1	Liftoff	mRNA	141264624	141375553	.	+	.	ID=rna-XM_006528880.5;Parent=gene-Phf8;Dbxref=GeneID:320595,GenBank:XM_006528880.5,MGI:MGI:2444341;Name=XM_006528880.5;gbkey=mRNA;gene=Phf8;model_evidence=Supporting evidence includes similarity to: 2 mRNAs%2C 23 ESTs%2C 13 Proteins%2C 495 long SRA reads%2C and 100%25 coverage of the annotated genomic feature by RNAseq alignments%2C including 14 samples with support for all annotated introns;product=PHD finger protein 8%2C transcript variant X4;transcript_id=XM_006528880.5;matches_ref_protein=True;valid_ORF=True;extra_copy_number=0
CM058260.1	Liftoff	exon	141264624	141264754	.	+	.	ID=exon-XM_006528880.5-1;Parent=rna-XM_006528880.5;Dbxref=GeneID:320595,GenBank:XM_006528880.5,MGI:MGI:2444341;gbkey=mRNA;gene=Phf8;product=PHD finger protein 8%2C transcript variant X4;transcript_id=XM_006528880.5;extra_copy_number=0
CM058260.1	Liftoff	exon	141264854	141265042	.	+	.	ID=exon-XM_006528880.5-2;Parent=rna-XM_006528880.5;Dbxref=GeneID:320595,GenBank:XM_006528880.5,MGI:MGI:2444341;gbkey=mRNA;gene=Phf8;product=PHD finger protein 8%2C transcript variant X4;transcript_id=XM_006528880.5;extra_copy_number=0
CM058260.1	Liftoff	exon	141289862	141289947	.	+	.	ID=exon-XM_006528880.5-3;Parent=rna-XM_006528880.5;Dbxref=GeneID:320595,GenBank:XM_006528880.5,MGI:MGI:2444341;gbkey=mRNA;gene=Phf8;product=PHD finger protein 8%2C transcript variant X4;transcript_id=XM_006528880.5;extra_copy_number=0
CM058260.1	Liftoff	exon	141290282	141290390	.	+	.	ID=exon-XM_006528880.5-4;Parent=rna-XM_006528880.5;Dbxref=GeneID:320595,GenBank:XM_006528880.5,MGI:MGI:2444341;gbkey=mRNA;gene=Phf8;product=PHD finger protein 8%2C transcript variant X4;transcript_id=XM_006528880.5;extra_copy_number=0
CM058260.1	Liftoff	exon	141293302	141293462	.	+	.	ID=exon-XM_006528880.5-5;Parent=rna-XM_006528880.5;Dbxref=GeneID:320595,GenBank:XM_006528880.5,MGI:MGI:2444341;gbkey=mRNA;gene=Phf8;product=PHD finger protein 8%2C transcript variant X4;transcript_id=XM_006528880.5;extra_copy_number=0
CM058260.1	Liftoff	exon	141294957	141295098	.	+	.	ID=exon-XM_006528880.5-6;Parent=rna-XM_006528880.5;Dbxref=GeneID:320595,GenBank:XM_006528880.5,MGI:MGI:2444341;gbkey=mRNA;gene=Phf8;product=PHD finger protein 8%2C transcript variant X4;transcript_id=XM_006528880.5;extra_copy_number=0
CM058260.1	Liftoff	exon	141296605	141296791	.	+	.	ID=exon-XM_006528880.5-7;Parent=rna-XM_006528880.5;Dbxref=GeneID:320595,GenBank:XM_006528880.5,MGI:MGI:2444341;gbkey=mRNA;gene=Phf8;product=PHD finger protein 8%2C transcript variant X4;transcript_id=XM_006528880.5;extra_copy_number=0
CM058260.1	Liftoff	exon	141298444	141298606	.	+	.	ID=exon-XM_006528880.5-8;Parent=rna-XM_006528880.5;Dbxref=GeneID:320595,GenBank:XM_006528880.5,MGI:MGI:2444341;gbkey=mRNA;gene=Phf8;product=PHD finger protein 8%2C transcript variant X4;transcript_id=XM_006528880.5;extra_copy_number=0
CM058260.1	Liftoff	exon	141307845	141307932	.	+	.	ID=exon-XM_006528880.5-9;Parent=rna-XM_006528880.5;Dbxref=GeneID:320595,GenBank:XM_006528880.5,MGI:MGI:2444341;gbkey=mRNA;gene=Phf8;product=PHD finger protein 8%2C transcript variant X4;transcript_id=XM_006528880.5;extra_copy_number=0
CM058260.1	Liftoff	exon	141308432	141308538	.	+	.	ID=exon-XM_006528880.5-10;Parent=rna-XM_006528880.5;Dbxref=GeneID:320595,GenBank:XM_006528880.5,MGI:MGI:2444341;gbkey=mRNA;gene=Phf8;product=PHD finger protein 8%2C transcript variant X4;transcript_id=XM_006528880.5;extra_copy_number=0
CM058260.1	Liftoff	exon	141310125	141310216	.	+	.	ID=exon-XM_006528880.5-11;Parent=rna-XM_006528880.5;Dbxref=GeneID:320595,GenBank:XM_006528880.5,MGI:MGI:2444341;gbkey=mRNA;gene=Phf8;product=PHD finger protein 8%2C transcript variant X4;transcript_id=XM_006528880.5;extra_copy_number=0
CM058260.1	Liftoff	exon	141312815	141312904	.	+	.	ID=exon-XM_006528880.5-12;Parent=rna-XM_006528880.5;Dbxref=GeneID:320595,GenBank:XM_006528880.5,MGI:MGI:2444341;gbkey=mRNA;gene=Phf8;product=PHD finger protein 8%2C transcript variant X4;transcript_id=XM_006528880.5;extra_copy_number=0
CM058260.1	Liftoff	exon	141314839	141315141	.	+	.	ID=exon-XM_006528880.5-13;Parent=rna-XM_006528880.5;Dbxref=GeneID:320595,GenBank:XM_006528880.5,MGI:MGI:2444341;gbkey=mRNA;gene=Phf8;product=PHD finger protein 8%2C transcript variant X4;transcript_id=XM_006528880.5;extra_copy_number=0
CM058260.1	Liftoff	exon	141315886	141315989	.	+	.	ID=exon-XM_006528880.5-14;Parent=rna-XM_006528880.5;Dbxref=GeneID:320595,GenBank:XM_006528880.5,MGI:MGI:2444341;gbkey=mRNA;gene=Phf8;product=PHD finger protein 8%2C transcript variant X4;transcript_id=XM_006528880.5;extra_copy_number=0
CM058260.1	Liftoff	exon	141339776	141339954	.	+	.	ID=exon-XM_006528880.5-15;Parent=rna-XM_006528880.5;Dbxref=GeneID:320595,GenBank:XM_006528880.5,MGI:MGI:2444341;gbkey=mRNA;gene=Phf8;product=PHD finger protein 8%2C transcript variant X4;transcript_id=XM_006528880.5;extra_copy_number=0
CM058260.1	Liftoff	exon	141340375	141340460	.	+	.	ID=exon-XM_006528880.5-16;Parent=rna-XM_006528880.5;Dbxref=GeneID:320595,GenBank:XM_006528880.5,MGI:MGI:2444341;gbkey=mRNA;gene=Phf8;product=PHD finger protein 8%2C transcript variant X4;transcript_id=XM_006528880.5;extra_copy_number=0
CM058260.1	Liftoff	exon	141340978	141341111	.	+	.	ID=exon-XM_006528880.5-17;Parent=rna-XM_006528880.5;Dbxref=GeneID:320595,GenBank:XM_006528880.5,MGI:MGI:2444341;gbkey=mRNA;gene=Phf8;product=PHD finger protein 8%2C transcript variant X4;transcript_id=XM_006528880.5;extra_copy_number=0
CM058260.1	Liftoff	exon	141341749	141342059	.	+	.	ID=exon-XM_006528880.5-18;Parent=rna-XM_006528880.5;Dbxref=GeneID:320595,GenBank:XM_006528880.5,MGI:MGI:2444341;gbkey=mRNA;gene=Phf8;product=PHD finger protein 8%2C transcript variant X4;transcript_id=XM_006528880.5;extra_copy_number=0
CM058260.1	Liftoff	exon	141363343	141363438	.	+	.	ID=exon-XM_006528880.5-19;Parent=rna-XM_006528880.5;Dbxref=GeneID:320595,GenBank:XM_006528880.5,MGI:MGI:2444341;gbkey=mRNA;gene=Phf8;product=PHD finger protein 8%2C transcript variant X4;transcript_id=XM_006528880.5;extra_copy_number=0
CM058260.1	Liftoff	exon	141367671	141367780	.	+	.	ID=exon-XM_006528880.5-20;Parent=rna-XM_006528880.5;Dbxref=GeneID:320595,GenBank:XM_006528880.5,MGI:MGI:2444341;gbkey=mRNA;gene=Phf8;product=PHD finger protein 8%2C transcript variant X4;transcript_id=XM_006528880.5;extra_copy_number=0
CM058260.1	Liftoff	exon	141372629	141372965	.	+	.	ID=exon-XM_006528880.5-21;Parent=rna-XM_006528880.5;Dbxref=GeneID:320595,GenBank:XM_006528880.5,MGI:MGI:2444341;gbkey=mRNA;gene=Phf8;product=PHD finger protein 8%2C transcript variant X4;transcript_id=XM_006528880.5;extra_copy_number=0
CM058260.1	Liftoff	exon	141373818	141375553	.	+	.	ID=exon-XM_006528880.5-22;Parent=rna-XM_006528880.5;Dbxref=GeneID:320595,GenBank:XM_006528880.5,MGI:MGI:2444341;gbkey=mRNA;gene=Phf8;product=PHD finger protein 8%2C transcript variant X4;transcript_id=XM_006528880.5;extra_copy_number=0
CM058260.1	Liftoff	CDS	141264945	141265042	.	+	.	ID=cds-XP_006528943.1;Parent=rna-XM_006528880.5;Dbxref=GeneID:320595,GenBank:XP_006528943.1,MGI:MGI:2444341;Name=XP_006528943.1;gbkey=CDS;gene=Phf8;product=histone lysine demethylase PHF8 isoform X1;protein_id=XP_006528943.1;extra_copy_number=0
CM058260.1	Liftoff	CDS	141289862	141289947	.	+	.	ID=cds-XP_006528943.1;Parent=rna-XM_006528880.5;Dbxref=GeneID:320595,GenBank:XP_006528943.1,MGI:MGI:2444341;Name=XP_006528943.1;gbkey=CDS;gene=Phf8;product=histone lysine demethylase PHF8 isoform X1;protein_id=XP_006528943.1;extra_copy_number=0
CM058260.1	Liftoff	CDS	141290282	141290390	.	+	.	ID=cds-XP_006528943.1;Parent=rna-XM_006528880.5;Dbxref=GeneID:320595,GenBank:XP_006528943.1,MGI:MGI:2444341;Name=XP_006528943.1;gbkey=CDS;gene=Phf8;product=histone lysine demethylase PHF8 isoform X1;protein_id=XP_006528943.1;extra_copy_number=0
CM058260.1	Liftoff	CDS	141293302	141293462	.	+	.	ID=cds-XP_006528943.1;Parent=rna-XM_006528880.5;Dbxref=GeneID:320595,GenBank:XP_006528943.1,MGI:MGI:2444341;Name=XP_006528943.1;gbkey=CDS;gene=Phf8;product=histone lysine demethylase PHF8 isoform X1;protein_id=XP_006528943.1;extra_copy_number=0
CM058260.1	Liftoff	CDS	141294957	141295098	.	+	.	ID=cds-XP_006528943.1;Parent=rna-XM_006528880.5;Dbxref=GeneID:320595,GenBank:XP_006528943.1,MGI:MGI:2444341;Name=XP_006528943.1;gbkey=CDS;gene=Phf8;product=histone lysine demethylase PHF8 isoform X1;protein_id=XP_006528943.1;extra_copy_number=0
CM058260.1	Liftoff	CDS	141296605	141296791	.	+	.	ID=cds-XP_006528943.1;Parent=rna-XM_006528880.5;Dbxref=GeneID:320595,GenBank:XP_006528943.1,MGI:MGI:2444341;Name=XP_006528943.1;gbkey=CDS;gene=Phf8;product=histone lysine demethylase PHF8 isoform X1;protein_id=XP_006528943.1;extra_copy_number=0
CM058260.1	Liftoff	CDS	141298444	141298606	.	+	.	ID=cds-XP_006528943.1;Parent=rna-XM_006528880.5;Dbxref=GeneID:320595,GenBank:XP_006528943.1,MGI:MGI:2444341;Name=XP_006528943.1;gbkey=CDS;gene=Phf8;product=histone lysine demethylase PHF8 isoform X1;protein_id=XP_006528943.1;extra_copy_number=0
CM058260.1	Liftoff	CDS	141307845	141307932	.	+	.	ID=cds-XP_006528943.1;Parent=rna-XM_006528880.5;Dbxref=GeneID:320595,GenBank:XP_006528943.1,MGI:MGI:2444341;Name=XP_006528943.1;gbkey=CDS;gene=Phf8;product=histone lysine demethylase PHF8 isoform X1;protein_id=XP_006528943.1;extra_copy_number=0
CM058260.1	Liftoff	CDS	141308432	141308538	.	+	.	ID=cds-XP_006528943.1;Parent=rna-XM_006528880.5;Dbxref=GeneID:320595,GenBank:XP_006528943.1,MGI:MGI:2444341;Name=XP_006528943.1;gbkey=CDS;gene=Phf8;product=histone lysine demethylase PHF8 isoform X1;protein_id=XP_006528943.1;extra_copy_number=0
CM058260.1	Liftoff	CDS	141310125	141310216	.	+	.	ID=cds-XP_006528943.1;Parent=rna-XM_006528880.5;Dbxref=GeneID:320595,GenBank:XP_006528943.1,MGI:MGI:2444341;Name=XP_006528943.1;gbkey=CDS;gene=Phf8;product=histone lysine demethylase PHF8 isoform X1;protein_id=XP_006528943.1;extra_copy_number=0
CM058260.1	Liftoff	CDS	141312815	141312904	.	+	.	ID=cds-XP_006528943.1;Parent=rna-XM_006528880.5;Dbxref=GeneID:320595,GenBank:XP_006528943.1,MGI:MGI:2444341;Name=XP_006528943.1;gbkey=CDS;gene=Phf8;product=histone lysine demethylase PHF8 isoform X1;protein_id=XP_006528943.1;extra_copy_number=0
CM058260.1	Liftoff	CDS	141314839	141315141	.	+	.	ID=cds-XP_006528943.1;Parent=rna-XM_006528880.5;Dbxref=GeneID:320595,GenBank:XP_006528943.1,MGI:MGI:2444341;Name=XP_006528943.1;gbkey=CDS;gene=Phf8;product=histone lysine demethylase PHF8 isoform X1;protein_id=XP_006528943.1;extra_copy_number=0
CM058260.1	Liftoff	CDS	141315886	141315989	.	+	.	ID=cds-XP_006528943.1;Parent=rna-XM_006528880.5;Dbxref=GeneID:320595,GenBank:XP_006528943.1,MGI:MGI:2444341;Name=XP_006528943.1;gbkey=CDS;gene=Phf8;product=histone lysine demethylase PHF8 isoform X1;protein_id=XP_006528943.1;extra_copy_number=0
CM058260.1	Liftoff	CDS	141339776	141339954	.	+	.	ID=cds-XP_006528943.1;Parent=rna-XM_006528880.5;Dbxref=GeneID:320595,GenBank:XP_006528943.1,MGI:MGI:2444341;Name=XP_006528943.1;gbkey=CDS;gene=Phf8;product=histone lysine demethylase PHF8 isoform X1;protein_id=XP_006528943.1;extra_copy_number=0
CM058260.1	Liftoff	CDS	141340375	141340460	.	+	.	ID=cds-XP_006528943.1;Parent=rna-XM_006528880.5;Dbxref=GeneID:320595,GenBank:XP_006528943.1,MGI:MGI:2444341;Name=XP_006528943.1;gbkey=CDS;gene=Phf8;product=histone lysine demethylase PHF8 isoform X1;protein_id=XP_006528943.1;extra_copy_number=0
CM058260.1	Liftoff	CDS	141340978	141341111	.	+	.	ID=cds-XP_006528943.1;Parent=rna-XM_006528880.5;Dbxref=GeneID:320595,GenBank:XP_006528943.1,MGI:MGI:2444341;Name=XP_006528943.1;gbkey=CDS;gene=Phf8;product=histone lysine demethylase PHF8 isoform X1;protein_id=XP_006528943.1;extra_copy_number=0
CM058260.1	Liftoff	CDS	141341749	141342059	.	+	.	ID=cds-XP_006528943.1;Parent=rna-XM_006528880.5;Dbxref=GeneID:320595,GenBank:XP_006528943.1,MGI:MGI:2444341;Name=XP_006528943.1;gbkey=CDS;gene=Phf8;product=histone lysine demethylase PHF8 isoform X1;protein_id=XP_006528943.1;extra_copy_number=0
CM058260.1	Liftoff	CDS	141363343	141363438	.	+	.	ID=cds-XP_006528943.1;Parent=rna-XM_006528880.5;Dbxref=GeneID:320595,GenBank:XP_006528943.1,MGI:MGI:2444341;Name=XP_006528943.1;gbkey=CDS;gene=Phf8;product=histone lysine demethylase PHF8 isoform X1;protein_id=XP_006528943.1;extra_copy_number=0
CM058260.1	Liftoff	CDS	141367671	141367780	.	+	.	ID=cds-XP_006528943.1;Parent=rna-XM_006528880.5;Dbxref=GeneID:320595,GenBank:XP_006528943.1,MGI:MGI:2444341;Name=XP_006528943.1;gbkey=CDS;gene=Phf8;product=histone lysine demethylase PHF8 isoform X1;protein_id=XP_006528943.1;extra_copy_number=0
CM058260.1	Liftoff	CDS	141372629	141372965	.	+	.	ID=cds-XP_006528943.1;Parent=rna-XM_006528880.5;Dbxref=GeneID:320595,GenBank:XP_006528943.1,MGI:MGI:2444341;Name=XP_006528943.1;gbkey=CDS;gene=Phf8;product=histone lysine demethylase PHF8 isoform X1;protein_id=XP_006528943.1;extra_copy_number=0
CM058260.1	Liftoff	CDS	141373818	141373906	.	+	.	ID=cds-XP_006528943.1;Parent=rna-XM_006528880.5;Dbxref=GeneID:320595,GenBank:XP_006528943.1,MGI:MGI:2444341;Name=XP_006528943.1;gbkey=CDS;gene=Phf8;product=histone lysine demethylase PHF8 isoform X1;protein_id=XP_006528943.1;extra_copy_number=0
CM058260.1	Liftoff	gene	141282167	141282272	.	-	.	ID=gene-Gm24460;Dbxref=GeneID:115489215,MGI:MGI:5454237;Name=Gm24460;description=predicted gene%2C 24460;gbkey=Gene;gene=Gm24460;gene_biotype=snoRNA;coverage=1.0;sequence_ID=1.0;extra_copy_number=0;copy_num_ID=gene-Gm24460_0
CM058260.1	Liftoff	snoRNA	141282167	141282272	.	-	.	ID=rna-XR_004940521.1;Parent=gene-Gm24460;Dbxref=GeneID:115489215,RFAM:RF00394,GenBank:XR_004940521.1,MGI:MGI:5454237;Name=XR_004940521.1;gbkey=ncRNA;gene=Gm24460;inference=COORDINATES: profile:INFERNAL:1.1.1;product=small nucleolar RNA SNORA4;transcript_id=XR_004940521.1;extra_copy_number=0
CM058260.1	Liftoff	exon	141282167	141282272	.	-	.	ID=exon-XR_004940521.1-1;Parent=rna-XR_004940521.1;Dbxref=GeneID:115489215,RFAM:RF00394,GenBank:XR_004940521.1,MGI:MGI:5454237;gbkey=ncRNA;gene=Gm24460;inference=COORDINATES: profile:INFERNAL:1.1.1;product=small nucleolar RNA SNORA4;transcript_id=XR_004940521.1;extra_copy_number=0
CM058260.1	Liftoff	match	141397608	141398719	.	+	.	ID=bd797469-cb9f-4c3b-9a1d-cda586f24955;Target=NG_018188.1 1 1112 +;assembly_bases_aln=1112;assembly_bases_seq=1112;bit_score=2070.55;blast_aligner=1;blast_score=1112;common_component=0;e_value=0;filter_score=0;for_remapping=2;gap_count=0;hsp_percent_coverage=100;matchable_bases=1112;matched_bases=1112;num_ident=1112;num_mismatch=0;pct_coverage=100;pct_coverage_hiqual=100;pct_identity_gap=100;pct_identity_gapopen_only=100;pct_identity_ungap=100;rank=1;weighted_identity=1;coverage=1.0;sequence_ID=1.0;extra_copy_number=0;copy_num_ID=bd797469-cb9f-4c3b-9a1d-cda586f24955_0
CM058260.1	Liftoff	pseudogene	141397708	141398619	.	+	.	ID=gene-Gm5395;Dbxref=GeneID:385448,MGI:MGI:3645838;Name=Gm5395;description=predicted gene 5395;gbkey=Gene;gene=Gm5395;gene_biotype=pseudogene;gene_synonym=EG385448;pseudo=true;coverage=1.0;sequence_ID=1.0;extra_copy_number=0;copy_num_ID=gene-Gm5395_0
CM058260.1	Liftoff	match	141500332	141500837	.	+	.	ID=f7d047e9-4e0b-46be-a42f-b94e25049fd8;Target=NG_148757.1 1 506 -;assembly_bases_aln=506;assembly_bases_seq=506;bit_score=942.734;blast_aligner=1;blast_score=506;common_component=0;e_value=0;filter_score=0;for_remapping=2;gap_count=0;hsp_percent_coverage=100;matchable_bases=506;matched_bases=506;num_ident=506;num_mismatch=0;pct_coverage=100;pct_coverage_hiqual=100;pct_identity_gap=100;pct_identity_gapopen_only=100;pct_identity_ungap=100;rank=1;weighted_identity=1;coverage=1.0;sequence_ID=1.0;extra_copy_number=0;copy_num_ID=f7d047e9-4e0b-46be-a42f-b94e25049fd8_0
CM058260.1	Liftoff	pseudogene	141500432	141500737	.	-	.	ID=gene-Gm15151;Dbxref=GeneID:102637290,MGI:MGI:3705644;Name=Gm15151;description=predicted gene 15151;gbkey=Gene;gene=Gm15151;gene_biotype=pseudogene;pseudo=true;coverage=1.0;sequence_ID=1.0;extra_copy_number=0;copy_num_ID=gene-Gm15151_0
CM058260.1	Liftoff	match	141504205	141505321	.	+	.	ID=ace12522-9b41-4eb5-b978-4e2384093dd0;Target=NG_006581.4 1 1117 -;assembly_bases_aln=1117;assembly_bases_seq=1117;bit_score=2079.85;blast_aligner=1;blast_score=1117;common_component=0;e_value=0;filter_score=0;for_remapping=2;gap_count=0;hsp_percent_coverage=100;lxr_locAcc_currStat_120=1;matchable_bases=1117;matched_bases=1117;num_ident=1117;num_mismatch=0;pct_coverage=100;pct_coverage_hiqual=100;pct_identity_gap=100;pct_identity_gapopen_only=100;pct_identity_ungap=100;rank=1;weighted_identity=1;coverage=1.0;sequence_ID=1.0;extra_copy_number=0;copy_num_ID=ace12522-9b41-4eb5-b978-4e2384093dd0_0
CM058260.1	Liftoff	pseudogene	141504305	141505221	.	-	.	ID=gene-Gm4919;Dbxref=GeneID:237116,MGI:MGI:3644910;Name=Gm4919;description=predicted gene 4919;gbkey=Gene;gene=Gm4919;gene_biotype=pseudogene;gene_synonym=EG237116;pseudo=true;coverage=1.0;sequence_ID=1.0;extra_copy_number=0;copy_num_ID=gene-Gm4919_0
CM058260.1	Liftoff	gene	141520199	141520317	.	+	.	ID=gene-n-R5s13;Dbxref=GeneID:115489235,MGI:MGI:4421747;Name=n-R5s13;description=nuclear encoded rRNA 5S 13;gbkey=Gene;gene=n-R5s13;gene_biotype=rRNA;coverage=1.0;sequence_ID=1.0;extra_copy_number=0;copy_num_ID=gene-n-R5s13_0
CM058260.1	Liftoff	rRNA	141520199	141520317	.	+	.	ID=rna-XR_004940552.1;Parent=gene-n-R5s13;Dbxref=GeneID:115489235,RFAM:RF00001,GenBank:XR_004940552.1,MGI:MGI:4421747;Name=XR_004940552.1;gbkey=rRNA;gene=n-R5s13;inference=COORDINATES: profile:INFERNAL:1.1.1;product=5S ribosomal RNA;transcript_id=XR_004940552.1;extra_copy_number=0
CM058260.1	Liftoff	exon	141520199	141520317	.	+	.	ID=exon-XR_004940552.1-1;Parent=rna-XR_004940552.1;Dbxref=GeneID:115489235,RFAM:RF00001,GenBank:XR_004940552.1,MGI:MGI:4421747;gbkey=rRNA;gene=n-R5s13;inference=COORDINATES: profile:INFERNAL:1.1.1;product=5S ribosomal RNA;transcript_id=XR_004940552.1;extra_copy_number=0
CM058260.1	Liftoff	match	141540815	141542362	.	+	.	ID=42770d09-f1f6-4d63-abf6-176aa53dd99c;Target=NG_018189.1 1 1548 +;assembly_bases_aln=1548;assembly_bases_seq=1548;bit_score=2881.98;blast_aligner=1;blast_score=1548;common_component=0;e_value=0;filter_score=0;for_remapping=2;gap_count=0;hsp_percent_coverage=100;matchable_bases=1548;matched_bases=1548;num_ident=1548;num_mismatch=0;pct_coverage=100;pct_coverage_hiqual=100;pct_identity_gap=100;pct_identity_gapopen_only=100;pct_identity_ungap=100;rank=1;weighted_identity=1;coverage=1.0;sequence_ID=1.0;extra_copy_number=0;copy_num_ID=42770d09-f1f6-4d63-abf6-176aa53dd99c_0
CM058260.1	Liftoff	pseudogene	141540915	141542262	.	+	.	ID=gene-Gm18498;Dbxref=GeneID:100417279,MGI:MGI:5010683;Name=Gm18498;description=predicted gene%2C 18498;gbkey=Gene;gene=Gm18498;gene_biotype=pseudogene;pseudo=true;coverage=1.0;sequence_ID=1.0;extra_copy_number=0;copy_num_ID=gene-Gm18498_0
CM058260.1	Liftoff	gene	141543309	141677949	.	+	.	ID=gene-Huwe1;Dbxref=GeneID:59026,MGI:MGI:1926884;Name=Huwe1;description=HECT%2C UBA and WWE domain containing 1;gbkey=Gene;gene=Huwe1;gene_biotype=protein_coding;gene_synonym=5430439H10Rik,Arf-bp1,C430014N20Rik,Gm1718,Ib772,LASU1,Mule,Ureb1;coverage=1.0;sequence_ID=0.999;valid_ORFs=44;extra_copy_number=0;copy_num_ID=gene-Huwe1_0
CM058260.1	Liftoff	mRNA	141543309	141677429	.	+	.	ID=rna-XM_036162059.1;Parent=gene-Huwe1;Dbxref=GeneID:59026,GenBank:XM_036162059.1,MGI:MGI:1926884;Name=XM_036162059.1;gbkey=mRNA;gene=Huwe1;model_evidence=Supporting evidence includes similarity to: 11 mRNAs%2C 170 ESTs%2C 1 Protein%2C 1533 long SRA reads%2C and 99%25 coverage of the annotated genomic feature by RNAseq alignments%2C including 8 samples with support for all annotated introns;product=HECT%2C UBA and WWE domain containing 1%2C transcript variant X18;transcript_id=XM_036162059.1;matches_ref_protein=True;valid_ORF=True;extra_copy_number=0
CM058260.1	Liftoff	exon	141543309	141543473	.	+	.	ID=exon-XM_036162059.1-1;Parent=rna-XM_036162059.1;Dbxref=GeneID:59026,GenBank:XM_036162059.1,MGI:MGI:1926884;gbkey=mRNA;gene=Huwe1;product=HECT%2C UBA and WWE domain containing 1%2C transcript variant X18;transcript_id=XM_036162059.1;extra_copy_number=0
CM058260.1	Liftoff	exon	141543681	141543786	.	+	.	ID=exon-XM_036162059.1-2;Parent=rna-XM_036162059.1;Dbxref=GeneID:59026,GenBank:XM_036162059.1,MGI:MGI:1926884;gbkey=mRNA;gene=Huwe1;product=HECT%2C UBA and WWE domain containing 1%2C transcript variant X18;transcript_id=XM_036162059.1;extra_copy_number=0
CM058260.1	Liftoff	exon	141548799	141548934	.	+	.	ID=exon-XM_036162059.1-3;Parent=rna-XM_036162059.1;Dbxref=GeneID:59026,GenBank:XM_036162059.1,MGI:MGI:1926884;gbkey=mRNA;gene=Huwe1;product=HECT%2C UBA and WWE domain containing 1%2C transcript variant X18;transcript_id=XM_036162059.1;extra_copy_number=0
CM058260.1	Liftoff	exon	141549247	141549387	.	+	.	ID=exon-XM_036162059.1-4;Parent=rna-XM_036162059.1;Dbxref=GeneID:59026,GenBank:XM_036162059.1,MGI:MGI:1926884;gbkey=mRNA;gene=Huwe1;product=HECT%2C UBA and WWE domain containing 1%2C transcript variant X18;transcript_id=XM_036162059.1;extra_copy_number=0
CM058260.1	Liftoff	exon	141577752	141577820	.	+	.	ID=exon-XM_036162059.1-5;Parent=rna-XM_036162059.1;Dbxref=GeneID:59026,GenBank:XM_036162059.1,MGI:MGI:1926884;gbkey=mRNA;gene=Huwe1;product=HECT%2C UBA and WWE domain containing 1%2C transcript variant X18;transcript_id=XM_036162059.1;extra_copy_number=0
CM058260.1	Liftoff	exon	141582584	141582682	.	+	.	ID=exon-XM_036162059.1-6;Parent=rna-XM_036162059.1;Dbxref=GeneID:59026,GenBank:XM_036162059.1,MGI:MGI:1926884;gbkey=mRNA;gene=Huwe1;product=HECT%2C UBA and WWE domain containing 1%2C transcript variant X18;transcript_id=XM_036162059.1;extra_copy_number=0
CM058260.1	Liftoff	exon	141583305	141583511	.	+	.	ID=exon-XM_036162059.1-7;Parent=rna-XM_036162059.1;Dbxref=GeneID:59026,GenBank:XM_036162059.1,MGI:MGI:1926884;gbkey=mRNA;gene=Huwe1;product=HECT%2C UBA and WWE domain containing 1%2C transcript variant X18;transcript_id=XM_036162059.1;extra_copy_number=0
CM058260.1	Liftoff	exon	141585531	141585683	.	+	.	ID=exon-XM_036162059.1-8;Parent=rna-XM_036162059.1;Dbxref=GeneID:59026,GenBank:XM_036162059.1,MGI:MGI:1926884;gbkey=mRNA;gene=Huwe1;product=HECT%2C UBA and WWE domain containing 1%2C transcript variant X18;transcript_id=XM_036162059.1;extra_copy_number=0
CM058260.1	Liftoff	exon	141593245	141593307	.	+	.	ID=exon-XM_036162059.1-9;Parent=rna-XM_036162059.1;Dbxref=GeneID:59026,GenBank:XM_036162059.1,MGI:MGI:1926884;gbkey=mRNA;gene=Huwe1;product=HECT%2C UBA and WWE domain containing 1%2C transcript variant X18;transcript_id=XM_036162059.1;extra_copy_number=0
CM058260.1	Liftoff	exon	141595003	141595080	.	+	.	ID=exon-XM_036162059.1-10;Parent=rna-XM_036162059.1;Dbxref=GeneID:59026,GenBank:XM_036162059.1,MGI:MGI:1926884;gbkey=mRNA;gene=Huwe1;product=HECT%2C UBA and WWE domain containing 1%2C transcript variant X18;transcript_id=XM_036162059.1;extra_copy_number=0
CM058260.1	Liftoff	exon	141595927	141595974	.	+	.	ID=exon-XM_036162059.1-11;Parent=rna-XM_036162059.1;Dbxref=GeneID:59026,GenBank:XM_036162059.1,MGI:MGI:1926884;gbkey=mRNA;gene=Huwe1;product=HECT%2C UBA and WWE domain containing 1%2C transcript variant X18;transcript_id=XM_036162059.1;extra_copy_number=0
CM058260.1	Liftoff	exon	141596052	141596120	.	+	.	ID=exon-XM_036162059.1-12;Parent=rna-XM_036162059.1;Dbxref=GeneID:59026,GenBank:XM_036162059.1,MGI:MGI:1926884;gbkey=mRNA;gene=Huwe1;product=HECT%2C UBA and WWE domain containing 1%2C transcript variant X18;transcript_id=XM_036162059.1;extra_copy_number=0
CM058260.1	Liftoff	exon	141596670	141596769	.	+	.	ID=exon-XM_036162059.1-13;Parent=rna-XM_036162059.1;Dbxref=GeneID:59026,GenBank:XM_036162059.1,MGI:MGI:1926884;gbkey=mRNA;gene=Huwe1;product=HECT%2C UBA and WWE domain containing 1%2C transcript variant X18;transcript_id=XM_036162059.1;extra_copy_number=0
CM058260.1	Liftoff	exon	141598614	141598714	.	+	.	ID=exon-XM_036162059.1-14;Parent=rna-XM_036162059.1;Dbxref=GeneID:59026,GenBank:XM_036162059.1,MGI:MGI:1926884;gbkey=mRNA;gene=Huwe1;product=HECT%2C UBA and WWE domain containing 1%2C transcript variant X18;transcript_id=XM_036162059.1;extra_copy_number=0
CM058260.1	Liftoff	exon	141599001	141599151	.	+	.	ID=exon-XM_036162059.1-15;Parent=rna-XM_036162059.1;Dbxref=GeneID:59026,GenBank:XM_036162059.1,MGI:MGI:1926884;gbkey=mRNA;gene=Huwe1;product=HECT%2C UBA and WWE domain containing 1%2C transcript variant X18;transcript_id=XM_036162059.1;extra_copy_number=0
CM058260.1	Liftoff	exon	141599245	141599372	.	+	.	ID=exon-XM_036162059.1-16;Parent=rna-XM_036162059.1;Dbxref=GeneID:59026,GenBank:XM_036162059.1,MGI:MGI:1926884;gbkey=mRNA;gene=Huwe1;product=HECT%2C UBA and WWE domain containing 1%2C transcript variant X18;transcript_id=XM_036162059.1;extra_copy_number=0
CM058260.1	Liftoff	exon	141599988	141600128	.	+	.	ID=exon-XM_036162059.1-17;Parent=rna-XM_036162059.1;Dbxref=GeneID:59026,GenBank:XM_036162059.1,MGI:MGI:1926884;gbkey=mRNA;gene=Huwe1;product=HECT%2C UBA and WWE domain containing 1%2C transcript variant X18;transcript_id=XM_036162059.1;extra_copy_number=0
CM058260.1	Liftoff	exon	141600336	141600441	.	+	.	ID=exon-XM_036162059.1-18;Parent=rna-XM_036162059.1;Dbxref=GeneID:59026,GenBank:XM_036162059.1,MGI:MGI:1926884;gbkey=mRNA;gene=Huwe1;product=HECT%2C UBA and WWE domain containing 1%2C transcript variant X18;transcript_id=XM_036162059.1;extra_copy_number=0
CM058260.1	Liftoff	exon	141601983	141602216	.	+	.	ID=exon-XM_036162059.1-19;Parent=rna-XM_036162059.1;Dbxref=GeneID:59026,GenBank:XM_036162059.1,MGI:MGI:1926884;gbkey=mRNA;gene=Huwe1;product=HECT%2C UBA and WWE domain containing 1%2C transcript variant X18;transcript_id=XM_036162059.1;extra_copy_number=0
CM058260.1	Liftoff	exon	141602695	141602796	.	+	.	ID=exon-XM_036162059.1-20;Parent=rna-XM_036162059.1;Dbxref=GeneID:59026,GenBank:XM_036162059.1,MGI:MGI:1926884;gbkey=mRNA;gene=Huwe1;product=HECT%2C UBA and WWE domain containing 1%2C transcript variant X18;transcript_id=XM_036162059.1;extra_copy_number=0
CM058260.1	Liftoff	exon	141603197	141603277	.	+	.	ID=exon-XM_036162059.1-21;Parent=rna-XM_036162059.1;Dbxref=GeneID:59026,GenBank:XM_036162059.1,MGI:MGI:1926884;gbkey=mRNA;gene=Huwe1;product=HECT%2C UBA and WWE domain containing 1%2C transcript variant X18;transcript_id=XM_036162059.1;extra_copy_number=0
CM058260.1	Liftoff	exon	141604826	141604932	.	+	.	ID=exon-XM_036162059.1-22;Parent=rna-XM_036162059.1;Dbxref=GeneID:59026,GenBank:XM_036162059.1,MGI:MGI:1926884;gbkey=mRNA;gene=Huwe1;product=HECT%2C UBA and WWE domain containing 1%2C transcript variant X18;transcript_id=XM_036162059.1;extra_copy_number=0
CM058260.1	Liftoff	exon	141605180	141605357	.	+	.	ID=exon-XM_036162059.1-23;Parent=rna-XM_036162059.1;Dbxref=GeneID:59026,GenBank:XM_036162059.1,MGI:MGI:1926884;gbkey=mRNA;gene=Huwe1;product=HECT%2C UBA and WWE domain containing 1%2C transcript variant X18;transcript_id=XM_036162059.1;extra_copy_number=0
CM058260.1	Liftoff	exon	141606401	141606492	.	+	.	ID=exon-XM_036162059.1-24;Parent=rna-XM_036162059.1;Dbxref=GeneID:59026,GenBank:XM_036162059.1,MGI:MGI:1926884;gbkey=mRNA;gene=Huwe1;product=HECT%2C UBA and WWE domain containing 1%2C transcript variant X18;transcript_id=XM_036162059.1;extra_copy_number=0
CM058260.1	Liftoff	exon	141607090	141607301	.	+	.	ID=exon-XM_036162059.1-25;Parent=rna-XM_036162059.1;Dbxref=GeneID:59026,GenBank:XM_036162059.1,MGI:MGI:1926884;gbkey=mRNA;gene=Huwe1;product=HECT%2C UBA and WWE domain containing 1%2C transcript variant X18;transcript_id=XM_036162059.1;extra_copy_number=0
CM058260.1	Liftoff	exon	141612987	141613044	.	+	.	ID=exon-XM_036162059.1-26;Parent=rna-XM_036162059.1;Dbxref=GeneID:59026,GenBank:XM_036162059.1,MGI:MGI:1926884;gbkey=mRNA;gene=Huwe1;product=HECT%2C UBA and WWE domain containing 1%2C transcript variant X18;transcript_id=XM_036162059.1;extra_copy_number=0
CM058260.1	Liftoff	exon	141614008	141614184	.	+	.	ID=exon-XM_036162059.1-27;Parent=rna-XM_036162059.1;Dbxref=GeneID:59026,GenBank:XM_036162059.1,MGI:MGI:1926884;gbkey=mRNA;gene=Huwe1;product=HECT%2C UBA and WWE domain containing 1%2C transcript variant X18;transcript_id=XM_036162059.1;extra_copy_number=0
CM058260.1	Liftoff	exon	141617061	141617306	.	+	.	ID=exon-XM_036162059.1-28;Parent=rna-XM_036162059.1;Dbxref=GeneID:59026,GenBank:XM_036162059.1,MGI:MGI:1926884;gbkey=mRNA;gene=Huwe1;product=HECT%2C UBA and WWE domain containing 1%2C transcript variant X18;transcript_id=XM_036162059.1;extra_copy_number=0
CM058260.1	Liftoff	exon	141618823	141618956	.	+	.	ID=exon-XM_036162059.1-29;Parent=rna-XM_036162059.1;Dbxref=GeneID:59026,GenBank:XM_036162059.1,MGI:MGI:1926884;gbkey=mRNA;gene=Huwe1;product=HECT%2C UBA and WWE domain containing 1%2C transcript variant X18;transcript_id=XM_036162059.1;extra_copy_number=0
CM058260.1	Liftoff	exon	141619341	141619435	.	+	.	ID=exon-XM_036162059.1-30;Parent=rna-XM_036162059.1;Dbxref=GeneID:59026,GenBank:XM_036162059.1,MGI:MGI:1926884;gbkey=mRNA;gene=Huwe1;product=HECT%2C UBA and WWE domain containing 1%2C transcript variant X18;transcript_id=XM_036162059.1;extra_copy_number=0
CM058260.1	Liftoff	exon	141621246	141621437	.	+	.	ID=exon-XM_036162059.1-31;Parent=rna-XM_036162059.1;Dbxref=GeneID:59026,GenBank:XM_036162059.1,MGI:MGI:1926884;gbkey=mRNA;gene=Huwe1;product=HECT%2C UBA and WWE domain containing 1%2C transcript variant X18;transcript_id=XM_036162059.1;extra_copy_number=0
CM058260.1	Liftoff	exon	141623028	141623244	.	+	.	ID=exon-XM_036162059.1-32;Parent=rna-XM_036162059.1;Dbxref=GeneID:59026,GenBank:XM_036162059.1,MGI:MGI:1926884;gbkey=mRNA;gene=Huwe1;product=HECT%2C UBA and WWE domain containing 1%2C transcript variant X18;transcript_id=XM_036162059.1;extra_copy_number=0
CM058260.1	Liftoff	exon	141623606	141623728	.	+	.	ID=exon-XM_036162059.1-33;Parent=rna-XM_036162059.1;Dbxref=GeneID:59026,GenBank:XM_036162059.1,MGI:MGI:1926884;gbkey=mRNA;gene=Huwe1;product=HECT%2C UBA and WWE domain containing 1%2C transcript variant X18;transcript_id=XM_036162059.1;extra_copy_number=0
CM058260.1	Liftoff	exon	141625020	141625257	.	+	.	ID=exon-XM_036162059.1-34;Parent=rna-XM_036162059.1;Dbxref=GeneID:59026,GenBank:XM_036162059.1,MGI:MGI:1926884;gbkey=mRNA;gene=Huwe1;product=HECT%2C UBA and WWE domain containing 1%2C transcript variant X18;transcript_id=XM_036162059.1;extra_copy_number=0
CM058260.1	Liftoff	exon	141625607	141625837	.	+	.	ID=exon-XM_036162059.1-35;Parent=rna-XM_036162059.1;Dbxref=GeneID:59026,GenBank:XM_036162059.1,MGI:MGI:1926884;gbkey=mRNA;gene=Huwe1;product=HECT%2C UBA and WWE domain containing 1%2C transcript variant X18;transcript_id=XM_036162059.1;extra_copy_number=0
CM058260.1	Liftoff	exon	141628110	141628232	.	+	.	ID=exon-XM_036162059.1-36;Parent=rna-XM_036162059.1;Dbxref=GeneID:59026,GenBank:XM_036162059.1,MGI:MGI:1926884;gbkey=mRNA;gene=Huwe1;product=HECT%2C UBA and WWE domain containing 1%2C transcript variant X18;transcript_id=XM_036162059.1;extra_copy_number=0
CM058260.1	Liftoff	exon	141628611	141628706	.	+	.	ID=exon-XM_036162059.1-37;Parent=rna-XM_036162059.1;Dbxref=GeneID:59026,GenBank:XM_036162059.1,MGI:MGI:1926884;gbkey=mRNA;gene=Huwe1;product=HECT%2C UBA and WWE domain containing 1%2C transcript variant X18;transcript_id=XM_036162059.1;extra_copy_number=0
CM058260.1	Liftoff	exon	141629272	141629541	.	+	.	ID=exon-XM_036162059.1-38;Parent=rna-XM_036162059.1;Dbxref=GeneID:59026,GenBank:XM_036162059.1,MGI:MGI:1926884;gbkey=mRNA;gene=Huwe1;product=HECT%2C UBA and WWE domain containing 1%2C transcript variant X18;transcript_id=XM_036162059.1;extra_copy_number=0
CM058260.1	Liftoff	exon	141630912	141631064	.	+	.	ID=exon-XM_036162059.1-39;Parent=rna-XM_036162059.1;Dbxref=GeneID:59026,GenBank:XM_036162059.1,MGI:MGI:1926884;gbkey=mRNA;gene=Huwe1;product=HECT%2C UBA and WWE domain containing 1%2C transcript variant X18;transcript_id=XM_036162059.1;extra_copy_number=0
CM058260.1	Liftoff	exon	141632197	141632324	.	+	.	ID=exon-XM_036162059.1-40;Parent=rna-XM_036162059.1;Dbxref=GeneID:59026,GenBank:XM_036162059.1,MGI:MGI:1926884;gbkey=mRNA;gene=Huwe1;product=HECT%2C UBA and WWE domain containing 1%2C transcript variant X18;transcript_id=XM_036162059.1;extra_copy_number=0
CM058260.1	Liftoff	exon	141632518	141632599	.	+	.	ID=exon-XM_036162059.1-41;Parent=rna-XM_036162059.1;Dbxref=GeneID:59026,GenBank:XM_036162059.1,MGI:MGI:1926884;gbkey=mRNA;gene=Huwe1;product=HECT%2C UBA and WWE domain containing 1%2C transcript variant X18;transcript_id=XM_036162059.1;extra_copy_number=0
CM058260.1	Liftoff	exon	141633258	141633434	.	+	.	ID=exon-XM_036162059.1-42;Parent=rna-XM_036162059.1;Dbxref=GeneID:59026,GenBank:XM_036162059.1,MGI:MGI:1926884;gbkey=mRNA;gene=Huwe1;product=HECT%2C UBA and WWE domain containing 1%2C transcript variant X18;transcript_id=XM_036162059.1;extra_copy_number=0
CM058260.1	Liftoff	exon	141633545	141633704	.	+	.	ID=exon-XM_036162059.1-43;Parent=rna-XM_036162059.1;Dbxref=GeneID:59026,GenBank:XM_036162059.1,MGI:MGI:1926884;gbkey=mRNA;gene=Huwe1;product=HECT%2C UBA and WWE domain containing 1%2C transcript variant X18;transcript_id=XM_036162059.1;extra_copy_number=0
CM058260.1	Liftoff	exon	141634268	141634626	.	+	.	ID=exon-XM_036162059.1-44;Parent=rna-XM_036162059.1;Dbxref=GeneID:59026,GenBank:XM_036162059.1,MGI:MGI:1926884;gbkey=mRNA;gene=Huwe1;product=HECT%2C UBA and WWE domain containing 1%2C transcript variant X18;transcript_id=XM_036162059.1;extra_copy_number=0
CM058260.1	Liftoff	exon	141636351	141636546	.	+	.	ID=exon-XM_036162059.1-45;Parent=rna-XM_036162059.1;Dbxref=GeneID:59026,GenBank:XM_036162059.1,MGI:MGI:1926884;gbkey=mRNA;gene=Huwe1;product=HECT%2C UBA and WWE domain containing 1%2C transcript variant X18;transcript_id=XM_036162059.1;extra_copy_number=0
CM058260.1	Liftoff	exon	141637449	141637616	.	+	.	ID=exon-XM_036162059.1-46;Parent=rna-XM_036162059.1;Dbxref=GeneID:59026,GenBank:XM_036162059.1,MGI:MGI:1926884;gbkey=mRNA;gene=Huwe1;product=HECT%2C UBA and WWE domain containing 1%2C transcript variant X18;transcript_id=XM_036162059.1;extra_copy_number=0
CM058260.1	Liftoff	exon	141639091	141639236	.	+	.	ID=exon-XM_036162059.1-47;Parent=rna-XM_036162059.1;Dbxref=GeneID:59026,GenBank:XM_036162059.1,MGI:MGI:1926884;gbkey=mRNA;gene=Huwe1;product=HECT%2C UBA and WWE domain containing 1%2C transcript variant X18;transcript_id=XM_036162059.1;extra_copy_number=0
CM058260.1	Liftoff	exon	141639715	141639781	.	+	.	ID=exon-XM_036162059.1-48;Parent=rna-XM_036162059.1;Dbxref=GeneID:59026,GenBank:XM_036162059.1,MGI:MGI:1926884;gbkey=mRNA;gene=Huwe1;product=HECT%2C UBA and WWE domain containing 1%2C transcript variant X18;transcript_id=XM_036162059.1;extra_copy_number=0
CM058260.1	Liftoff	exon	141640972	141641189	.	+	.	ID=exon-XM_036162059.1-49;Parent=rna-XM_036162059.1;Dbxref=GeneID:59026,GenBank:XM_036162059.1,MGI:MGI:1926884;gbkey=mRNA;gene=Huwe1;product=HECT%2C UBA and WWE domain containing 1%2C transcript variant X18;transcript_id=XM_036162059.1;extra_copy_number=0
CM058260.1	Liftoff	exon	141643429	141643640	.	+	.	ID=exon-XM_036162059.1-50;Parent=rna-XM_036162059.1;Dbxref=GeneID:59026,GenBank:XM_036162059.1,MGI:MGI:1926884;gbkey=mRNA;gene=Huwe1;product=HECT%2C UBA and WWE domain containing 1%2C transcript variant X18;transcript_id=XM_036162059.1;extra_copy_number=0
CM058260.1	Liftoff	exon	141644027	141644209	.	+	.	ID=exon-XM_036162059.1-51;Parent=rna-XM_036162059.1;Dbxref=GeneID:59026,GenBank:XM_036162059.1,MGI:MGI:1926884;gbkey=mRNA;gene=Huwe1;product=HECT%2C UBA and WWE domain containing 1%2C transcript variant X18;transcript_id=XM_036162059.1;extra_copy_number=0
CM058260.1	Liftoff	exon	141646357	141646529	.	+	.	ID=exon-XM_036162059.1-52;Parent=rna-XM_036162059.1;Dbxref=GeneID:59026,GenBank:XM_036162059.1,MGI:MGI:1926884;gbkey=mRNA;gene=Huwe1;product=HECT%2C UBA and WWE domain containing 1%2C transcript variant X18;transcript_id=XM_036162059.1;extra_copy_number=0
CM058260.1	Liftoff	exon	141646882	141647030	.	+	.	ID=exon-XM_036162059.1-53;Parent=rna-XM_036162059.1;Dbxref=GeneID:59026,GenBank:XM_036162059.1,MGI:MGI:1926884;gbkey=mRNA;gene=Huwe1;product=HECT%2C UBA and WWE domain containing 1%2C transcript variant X18;transcript_id=XM_036162059.1;extra_copy_number=0
CM058260.1	Liftoff	exon	141647884	141647959	.	+	.	ID=exon-XM_036162059.1-54;Parent=rna-XM_036162059.1;Dbxref=GeneID:59026,GenBank:XM_036162059.1,MGI:MGI:1926884;gbkey=mRNA;gene=Huwe1;product=HECT%2C UBA and WWE domain containing 1%2C transcript variant X18;transcript_id=XM_036162059.1;extra_copy_number=0
CM058260.1	Liftoff	exon	141648793	141648891	.	+	.	ID=exon-XM_036162059.1-55;Parent=rna-XM_036162059.1;Dbxref=GeneID:59026,GenBank:XM_036162059.1,MGI:MGI:1926884;gbkey=mRNA;gene=Huwe1;product=HECT%2C UBA and WWE domain containing 1%2C transcript variant X18;transcript_id=XM_036162059.1;extra_copy_number=0
CM058260.1	Liftoff	exon	141649479	141649612	.	+	.	ID=exon-XM_036162059.1-56;Parent=rna-XM_036162059.1;Dbxref=GeneID:59026,GenBank:XM_036162059.1,MGI:MGI:1926884;gbkey=mRNA;gene=Huwe1;product=HECT%2C UBA and WWE domain containing 1%2C transcript variant X18;transcript_id=XM_036162059.1;extra_copy_number=0
CM058260.1	Liftoff	exon	141649804	141649972	.	+	.	ID=exon-XM_036162059.1-57;Parent=rna-XM_036162059.1;Dbxref=GeneID:59026,GenBank:XM_036162059.1,MGI:MGI:1926884;gbkey=mRNA;gene=Huwe1;product=HECT%2C UBA and WWE domain containing 1%2C transcript variant X18;transcript_id=XM_036162059.1;extra_copy_number=0
CM058260.1	Liftoff	exon	141651256	141651484	.	+	.	ID=exon-XM_036162059.1-58;Parent=rna-XM_036162059.1;Dbxref=GeneID:59026,GenBank:XM_036162059.1,MGI:MGI:1926884;gbkey=mRNA;gene=Huwe1;product=HECT%2C UBA and WWE domain containing 1%2C transcript variant X18;transcript_id=XM_036162059.1;extra_copy_number=0
CM058260.1	Liftoff	exon	141651937	141652115	.	+	.	ID=exon-XM_036162059.1-59;Parent=rna-XM_036162059.1;Dbxref=GeneID:59026,GenBank:XM_036162059.1,MGI:MGI:1926884;gbkey=mRNA;gene=Huwe1;product=HECT%2C UBA and WWE domain containing 1%2C transcript variant X18;transcript_id=XM_036162059.1;extra_copy_number=0
CM058260.1	Liftoff	exon	141652388	141652477	.	+	.	ID=exon-XM_036162059.1-60;Parent=rna-XM_036162059.1;Dbxref=GeneID:59026,GenBank:XM_036162059.1,MGI:MGI:1926884;gbkey=mRNA;gene=Huwe1;product=HECT%2C UBA and WWE domain containing 1%2C transcript variant X18;transcript_id=XM_036162059.1;extra_copy_number=0
CM058260.1	Liftoff	exon	141652629	141652783	.	+	.	ID=exon-XM_036162059.1-61;Parent=rna-XM_036162059.1;Dbxref=GeneID:59026,GenBank:XM_036162059.1,MGI:MGI:1926884;gbkey=mRNA;gene=Huwe1;product=HECT%2C UBA and WWE domain containing 1%2C transcript variant X18;transcript_id=XM_036162059.1;extra_copy_number=0
CM058260.1	Liftoff	exon	141654737	141654782	.	+	.	ID=exon-XM_036162059.1-62;Parent=rna-XM_036162059.1;Dbxref=GeneID:59026,GenBank:XM_036162059.1,MGI:MGI:1926884;gbkey=mRNA;gene=Huwe1;product=HECT%2C UBA and WWE domain containing 1%2C transcript variant X18;transcript_id=XM_036162059.1;extra_copy_number=0
CM058260.1	Liftoff	exon	141656674	141656961	.	+	.	ID=exon-XM_036162059.1-63;Parent=rna-XM_036162059.1;Dbxref=GeneID:59026,GenBank:XM_036162059.1,MGI:MGI:1926884;gbkey=mRNA;gene=Huwe1;product=HECT%2C UBA and WWE domain containing 1%2C transcript variant X18;transcript_id=XM_036162059.1;extra_copy_number=0
CM058260.1	Liftoff	exon	141658120	141658375	.	+	.	ID=exon-XM_036162059.1-64;Parent=rna-XM_036162059.1;Dbxref=GeneID:59026,GenBank:XM_036162059.1,MGI:MGI:1926884;gbkey=mRNA;gene=Huwe1;product=HECT%2C UBA and WWE domain containing 1%2C transcript variant X18;transcript_id=XM_036162059.1;extra_copy_number=0
CM058260.1	Liftoff	exon	141658569	141658699	.	+	.	ID=exon-XM_036162059.1-65;Parent=rna-XM_036162059.1;Dbxref=GeneID:59026,GenBank:XM_036162059.1,MGI:MGI:1926884;gbkey=mRNA;gene=Huwe1;product=HECT%2C UBA and WWE domain containing 1%2C transcript variant X18;transcript_id=XM_036162059.1;extra_copy_number=0
CM058260.1	Liftoff	exon	141659354	141659568	.	+	.	ID=exon-XM_036162059.1-66;Parent=rna-XM_036162059.1;Dbxref=GeneID:59026,GenBank:XM_036162059.1,MGI:MGI:1926884;gbkey=mRNA;gene=Huwe1;product=HECT%2C UBA and WWE domain containing 1%2C transcript variant X18;transcript_id=XM_036162059.1;extra_copy_number=0
CM058260.1	Liftoff	exon	141659647	141659935	.	+	.	ID=exon-XM_036162059.1-67;Parent=rna-XM_036162059.1;Dbxref=GeneID:59026,GenBank:XM_036162059.1,MGI:MGI:1926884;gbkey=mRNA;gene=Huwe1;product=HECT%2C UBA and WWE domain containing 1%2C transcript variant X18;transcript_id=XM_036162059.1;extra_copy_number=0
CM058260.1	Liftoff	exon	141660079	141660181	.	+	.	ID=exon-XM_036162059.1-68;Parent=rna-XM_036162059.1;Dbxref=GeneID:59026,GenBank:XM_036162059.1,MGI:MGI:1926884;gbkey=mRNA;gene=Huwe1;product=HECT%2C UBA and WWE domain containing 1%2C transcript variant X18;transcript_id=XM_036162059.1;extra_copy_number=0
CM058260.1	Liftoff	exon	141660909	141661455	.	+	.	ID=exon-XM_036162059.1-69;Parent=rna-XM_036162059.1;Dbxref=GeneID:59026,GenBank:XM_036162059.1,MGI:MGI:1926884;gbkey=mRNA;gene=Huwe1;product=HECT%2C UBA and WWE domain containing 1%2C transcript variant X18;transcript_id=XM_036162059.1;extra_copy_number=0
CM058260.1	Liftoff	exon	141662104	141662713	.	+	.	ID=exon-XM_036162059.1-70;Parent=rna-XM_036162059.1;Dbxref=GeneID:59026,GenBank:XM_036162059.1,MGI:MGI:1926884;gbkey=mRNA;gene=Huwe1;product=HECT%2C UBA and WWE domain containing 1%2C transcript variant X18;transcript_id=XM_036162059.1;extra_copy_number=0
CM058260.1	Liftoff	exon	141663574	141663689	.	+	.	ID=exon-XM_036162059.1-71;Parent=rna-XM_036162059.1;Dbxref=GeneID:59026,GenBank:XM_036162059.1,MGI:MGI:1926884;gbkey=mRNA;gene=Huwe1;product=HECT%2C UBA and WWE domain containing 1%2C transcript variant X18;transcript_id=XM_036162059.1;extra_copy_number=0
CM058260.1	Liftoff	exon	141663790	141663946	.	+	.	ID=exon-XM_036162059.1-72;Parent=rna-XM_036162059.1;Dbxref=GeneID:59026,GenBank:XM_036162059.1,MGI:MGI:1926884;gbkey=mRNA;gene=Huwe1;product=HECT%2C UBA and WWE domain containing 1%2C transcript variant X18;transcript_id=XM_036162059.1;extra_copy_number=0
CM058260.1	Liftoff	exon	141664860	141664992	.	+	.	ID=exon-XM_036162059.1-73;Parent=rna-XM_036162059.1;Dbxref=GeneID:59026,GenBank:XM_036162059.1,MGI:MGI:1926884;gbkey=mRNA;gene=Huwe1;product=HECT%2C UBA and WWE domain containing 1%2C transcript variant X18;transcript_id=XM_036162059.1;extra_copy_number=0
CM058260.1	Liftoff	exon	141665224	141665426	.	+	.	ID=exon-XM_036162059.1-74;Parent=rna-XM_036162059.1;Dbxref=GeneID:59026,GenBank:XM_036162059.1,MGI:MGI:1926884;gbkey=mRNA;gene=Huwe1;product=HECT%2C UBA and WWE domain containing 1%2C transcript variant X18;transcript_id=XM_036162059.1;extra_copy_number=0
CM058260.1	Liftoff	exon	141666007	141666134	.	+	.	ID=exon-XM_036162059.1-75;Parent=rna-XM_036162059.1;Dbxref=GeneID:59026,GenBank:XM_036162059.1,MGI:MGI:1926884;gbkey=mRNA;gene=Huwe1;product=HECT%2C UBA and WWE domain containing 1%2C transcript variant X18;transcript_id=XM_036162059.1;extra_copy_number=0
CM058260.1	Liftoff	exon	141667190	141667289	.	+	.	ID=exon-XM_036162059.1-76;Parent=rna-XM_036162059.1;Dbxref=GeneID:59026,GenBank:XM_036162059.1,MGI:MGI:1926884;gbkey=mRNA;gene=Huwe1;product=HECT%2C UBA and WWE domain containing 1%2C transcript variant X18;transcript_id=XM_036162059.1;extra_copy_number=0
CM058260.1	Liftoff	exon	141670159	141670317	.	+	.	ID=exon-XM_036162059.1-77;Parent=rna-XM_036162059.1;Dbxref=GeneID:59026,GenBank:XM_036162059.1,MGI:MGI:1926884;gbkey=mRNA;gene=Huwe1;product=HECT%2C UBA and WWE domain containing 1%2C transcript variant X18;transcript_id=XM_036162059.1;extra_copy_number=0
CM058260.1	Liftoff	exon	141670681	141670926	.	+	.	ID=exon-XM_036162059.1-78;Parent=rna-XM_036162059.1;Dbxref=GeneID:59026,GenBank:XM_036162059.1,MGI:MGI:1926884;gbkey=mRNA;gene=Huwe1;product=HECT%2C UBA and WWE domain containing 1%2C transcript variant X18;transcript_id=XM_036162059.1;extra_copy_number=0
CM058260.1	Liftoff	exon	141671291	141671408	.	+	.	ID=exon-XM_036162059.1-79;Parent=rna-XM_036162059.1;Dbxref=GeneID:59026,GenBank:XM_036162059.1,MGI:MGI:1926884;gbkey=mRNA;gene=Huwe1;product=HECT%2C UBA and WWE domain containing 1%2C transcript variant X18;transcript_id=XM_036162059.1;extra_copy_number=0
CM058260.1	Liftoff	exon	141671872	141672012	.	+	.	ID=exon-XM_036162059.1-80;Parent=rna-XM_036162059.1;Dbxref=GeneID:59026,GenBank:XM_036162059.1,MGI:MGI:1926884;gbkey=mRNA;gene=Huwe1;product=HECT%2C UBA and WWE domain containing 1%2C transcript variant X18;transcript_id=XM_036162059.1;extra_copy_number=0
CM058260.1	Liftoff	exon	141672591	141672878	.	+	.	ID=exon-XM_036162059.1-81;Parent=rna-XM_036162059.1;Dbxref=GeneID:59026,GenBank:XM_036162059.1,MGI:MGI:1926884;gbkey=mRNA;gene=Huwe1;product=HECT%2C UBA and WWE domain containing 1%2C transcript variant X18;transcript_id=XM_036162059.1;extra_copy_number=0
CM058260.1	Liftoff	exon	141672992	141673097	.	+	.	ID=exon-XM_036162059.1-82;Parent=rna-XM_036162059.1;Dbxref=GeneID:59026,GenBank:XM_036162059.1,MGI:MGI:1926884;gbkey=mRNA;gene=Huwe1;product=HECT%2C UBA and WWE domain containing 1%2C transcript variant X18;transcript_id=XM_036162059.1;extra_copy_number=0
CM058260.1	Liftoff	exon	141674271	141674388	.	+	.	ID=exon-XM_036162059.1-83;Parent=rna-XM_036162059.1;Dbxref=GeneID:59026,GenBank:XM_036162059.1,MGI:MGI:1926884;gbkey=mRNA;gene=Huwe1;product=HECT%2C UBA and WWE domain containing 1%2C transcript variant X18;transcript_id=XM_036162059.1;extra_copy_number=0
CM058260.1	Liftoff	exon	141675081	141675262	.	+	.	ID=exon-XM_036162059.1-84;Parent=rna-XM_036162059.1;Dbxref=GeneID:59026,GenBank:XM_036162059.1,MGI:MGI:1926884;gbkey=mRNA;gene=Huwe1;product=HECT%2C UBA and WWE domain containing 1%2C transcript variant X18;transcript_id=XM_036162059.1;extra_copy_number=0
CM058260.1	Liftoff	exon	141675472	141675662	.	+	.	ID=exon-XM_036162059.1-85;Parent=rna-XM_036162059.1;Dbxref=GeneID:59026,GenBank:XM_036162059.1,MGI:MGI:1926884;gbkey=mRNA;gene=Huwe1;product=HECT%2C UBA and WWE domain containing 1%2C transcript variant X18;transcript_id=XM_036162059.1;extra_copy_number=0
CM058260.1	Liftoff	exon	141676813	141677429	.	+	.	ID=exon-XM_036162059.1-86;Parent=rna-XM_036162059.1;Dbxref=GeneID:59026,GenBank:XM_036162059.1,MGI:MGI:1926884;gbkey=mRNA;gene=Huwe1;product=HECT%2C UBA and WWE domain containing 1%2C transcript variant X18;transcript_id=XM_036162059.1;extra_copy_number=0
CM058260.1	Liftoff	CDS	141577776	141577820	.	+	.	ID=cds-XP_036017952.1;Parent=rna-XM_036162059.1;Dbxref=GeneID:59026,GenBank:XP_036017952.1,MGI:MGI:1926884;Name=XP_036017952.1;gbkey=CDS;gene=Huwe1;product=E3 ubiquitin-protein ligase HUWE1 isoform X1;protein_id=XP_036017952.1;extra_copy_number=0
CM058260.1	Liftoff	CDS	141582584	141582682	.	+	.	ID=cds-XP_036017952.1;Parent=rna-XM_036162059.1;Dbxref=GeneID:59026,GenBank:XP_036017952.1,MGI:MGI:1926884;Name=XP_036017952.1;gbkey=CDS;gene=Huwe1;product=E3 ubiquitin-protein ligase HUWE1 isoform X1;protein_id=XP_036017952.1;extra_copy_number=0
CM058260.1	Liftoff	CDS	141583305	141583511	.	+	.	ID=cds-XP_036017952.1;Parent=rna-XM_036162059.1;Dbxref=GeneID:59026,GenBank:XP_036017952.1,MGI:MGI:1926884;Name=XP_036017952.1;gbkey=CDS;gene=Huwe1;product=E3 ubiquitin-protein ligase HUWE1 isoform X1;protein_id=XP_036017952.1;extra_copy_number=0
CM058260.1	Liftoff	CDS	141585531	141585683	.	+	.	ID=cds-XP_036017952.1;Parent=rna-XM_036162059.1;Dbxref=GeneID:59026,GenBank:XP_036017952.1,MGI:MGI:1926884;Name=XP_036017952.1;gbkey=CDS;gene=Huwe1;product=E3 ubiquitin-protein ligase HUWE1 isoform X1;protein_id=XP_036017952.1;extra_copy_number=0
CM058260.1	Liftoff	CDS	141593245	141593307	.	+	.	ID=cds-XP_036017952.1;Parent=rna-XM_036162059.1;Dbxref=GeneID:59026,GenBank:XP_036017952.1,MGI:MGI:1926884;Name=XP_036017952.1;gbkey=CDS;gene=Huwe1;product=E3 ubiquitin-protein ligase HUWE1 isoform X1;protein_id=XP_036017952.1;extra_copy_number=0
CM058260.1	Liftoff	CDS	141595003	141595080	.	+	.	ID=cds-XP_036017952.1;Parent=rna-XM_036162059.1;Dbxref=GeneID:59026,GenBank:XP_036017952.1,MGI:MGI:1926884;Name=XP_036017952.1;gbkey=CDS;gene=Huwe1;product=E3 ubiquitin-protein ligase HUWE1 isoform X1;protein_id=XP_036017952.1;extra_copy_number=0
CM058260.1	Liftoff	CDS	141595927	141595974	.	+	.	ID=cds-XP_036017952.1;Parent=rna-XM_036162059.1;Dbxref=GeneID:59026,GenBank:XP_036017952.1,MGI:MGI:1926884;Name=XP_036017952.1;gbkey=CDS;gene=Huwe1;product=E3 ubiquitin-protein ligase HUWE1 isoform X1;protein_id=XP_036017952.1;extra_copy_number=0
CM058260.1	Liftoff	CDS	141596052	141596120	.	+	.	ID=cds-XP_036017952.1;Parent=rna-XM_036162059.1;Dbxref=GeneID:59026,GenBank:XP_036017952.1,MGI:MGI:1926884;Name=XP_036017952.1;gbkey=CDS;gene=Huwe1;product=E3 ubiquitin-protein ligase HUWE1 isoform X1;protein_id=XP_036017952.1;extra_copy_number=0
CM058260.1	Liftoff	CDS	141596670	141596769	.	+	.	ID=cds-XP_036017952.1;Parent=rna-XM_036162059.1;Dbxref=GeneID:59026,GenBank:XP_036017952.1,MGI:MGI:1926884;Name=XP_036017952.1;gbkey=CDS;gene=Huwe1;product=E3 ubiquitin-protein ligase HUWE1 isoform X1;protein_id=XP_036017952.1;extra_copy_number=0
CM058260.1	Liftoff	CDS	141598614	141598714	.	+	.	ID=cds-XP_036017952.1;Parent=rna-XM_036162059.1;Dbxref=GeneID:59026,GenBank:XP_036017952.1,MGI:MGI:1926884;Name=XP_036017952.1;gbkey=CDS;gene=Huwe1;product=E3 ubiquitin-protein ligase HUWE1 isoform X1;protein_id=XP_036017952.1;extra_copy_number=0
CM058260.1	Liftoff	CDS	141599001	141599151	.	+	.	ID=cds-XP_036017952.1;Parent=rna-XM_036162059.1;Dbxref=GeneID:59026,GenBank:XP_036017952.1,MGI:MGI:1926884;Name=XP_036017952.1;gbkey=CDS;gene=Huwe1;product=E3 ubiquitin-protein ligase HUWE1 isoform X1;protein_id=XP_036017952.1;extra_copy_number=0
CM058260.1	Liftoff	CDS	141599245	141599372	.	+	.	ID=cds-XP_036017952.1;Parent=rna-XM_036162059.1;Dbxref=GeneID:59026,GenBank:XP_036017952.1,MGI:MGI:1926884;Name=XP_036017952.1;gbkey=CDS;gene=Huwe1;product=E3 ubiquitin-protein ligase HUWE1 isoform X1;protein_id=XP_036017952.1;extra_copy_number=0
CM058260.1	Liftoff	CDS	141599988	141600128	.	+	.	ID=cds-XP_036017952.1;Parent=rna-XM_036162059.1;Dbxref=GeneID:59026,GenBank:XP_036017952.1,MGI:MGI:1926884;Name=XP_036017952.1;gbkey=CDS;gene=Huwe1;product=E3 ubiquitin-protein ligase HUWE1 isoform X1;protein_id=XP_036017952.1;extra_copy_number=0
CM058260.1	Liftoff	CDS	141600336	141600441	.	+	.	ID=cds-XP_036017952.1;Parent=rna-XM_036162059.1;Dbxref=GeneID:59026,GenBank:XP_036017952.1,MGI:MGI:1926884;Name=XP_036017952.1;gbkey=CDS;gene=Huwe1;product=E3 ubiquitin-protein ligase HUWE1 isoform X1;protein_id=XP_036017952.1;extra_copy_number=0
CM058260.1	Liftoff	CDS	141601983	141602216	.	+	.	ID=cds-XP_036017952.1;Parent=rna-XM_036162059.1;Dbxref=GeneID:59026,GenBank:XP_036017952.1,MGI:MGI:1926884;Name=XP_036017952.1;gbkey=CDS;gene=Huwe1;product=E3 ubiquitin-protein ligase HUWE1 isoform X1;protein_id=XP_036017952.1;extra_copy_number=0
CM058260.1	Liftoff	CDS	141602695	141602796	.	+	.	ID=cds-XP_036017952.1;Parent=rna-XM_036162059.1;Dbxref=GeneID:59026,GenBank:XP_036017952.1,MGI:MGI:1926884;Name=XP_036017952.1;gbkey=CDS;gene=Huwe1;product=E3 ubiquitin-protein ligase HUWE1 isoform X1;protein_id=XP_036017952.1;extra_copy_number=0
CM058260.1	Liftoff	CDS	141603197	141603277	.	+	.	ID=cds-XP_036017952.1;Parent=rna-XM_036162059.1;Dbxref=GeneID:59026,GenBank:XP_036017952.1,MGI:MGI:1926884;Name=XP_036017952.1;gbkey=CDS;gene=Huwe1;product=E3 ubiquitin-protein ligase HUWE1 isoform X1;protein_id=XP_036017952.1;extra_copy_number=0
CM058260.1	Liftoff	CDS	141604826	141604932	.	+	.	ID=cds-XP_036017952.1;Parent=rna-XM_036162059.1;Dbxref=GeneID:59026,GenBank:XP_036017952.1,MGI:MGI:1926884;Name=XP_036017952.1;gbkey=CDS;gene=Huwe1;product=E3 ubiquitin-protein ligase HUWE1 isoform X1;protein_id=XP_036017952.1;extra_copy_number=0
CM058260.1	Liftoff	CDS	141605180	141605357	.	+	.	ID=cds-XP_036017952.1;Parent=rna-XM_036162059.1;Dbxref=GeneID:59026,GenBank:XP_036017952.1,MGI:MGI:1926884;Name=XP_036017952.1;gbkey=CDS;gene=Huwe1;product=E3 ubiquitin-protein ligase HUWE1 isoform X1;protein_id=XP_036017952.1;extra_copy_number=0
CM058260.1	Liftoff	CDS	141606401	141606492	.	+	.	ID=cds-XP_036017952.1;Parent=rna-XM_036162059.1;Dbxref=GeneID:59026,GenBank:XP_036017952.1,MGI:MGI:1926884;Name=XP_036017952.1;gbkey=CDS;gene=Huwe1;product=E3 ubiquitin-protein ligase HUWE1 isoform X1;protein_id=XP_036017952.1;extra_copy_number=0
CM058260.1	Liftoff	CDS	141607090	141607301	.	+	.	ID=cds-XP_036017952.1;Parent=rna-XM_036162059.1;Dbxref=GeneID:59026,GenBank:XP_036017952.1,MGI:MGI:1926884;Name=XP_036017952.1;gbkey=CDS;gene=Huwe1;product=E3 ubiquitin-protein ligase HUWE1 isoform X1;protein_id=XP_036017952.1;extra_copy_number=0
CM058260.1	Liftoff	CDS	141612987	141613044	.	+	.	ID=cds-XP_036017952.1;Parent=rna-XM_036162059.1;Dbxref=GeneID:59026,GenBank:XP_036017952.1,MGI:MGI:1926884;Name=XP_036017952.1;gbkey=CDS;gene=Huwe1;product=E3 ubiquitin-protein ligase HUWE1 isoform X1;protein_id=XP_036017952.1;extra_copy_number=0
CM058260.1	Liftoff	CDS	141614008	141614184	.	+	.	ID=cds-XP_036017952.1;Parent=rna-XM_036162059.1;Dbxref=GeneID:59026,GenBank:XP_036017952.1,MGI:MGI:1926884;Name=XP_036017952.1;gbkey=CDS;gene=Huwe1;product=E3 ubiquitin-protein ligase HUWE1 isoform X1;protein_id=XP_036017952.1;extra_copy_number=0
CM058260.1	Liftoff	CDS	141617061	141617306	.	+	.	ID=cds-XP_036017952.1;Parent=rna-XM_036162059.1;Dbxref=GeneID:59026,GenBank:XP_036017952.1,MGI:MGI:1926884;Name=XP_036017952.1;gbkey=CDS;gene=Huwe1;product=E3 ubiquitin-protein ligase HUWE1 isoform X1;protein_id=XP_036017952.1;extra_copy_number=0
CM058260.1	Liftoff	CDS	141618823	141618956	.	+	.	ID=cds-XP_036017952.1;Parent=rna-XM_036162059.1;Dbxref=GeneID:59026,GenBank:XP_036017952.1,MGI:MGI:1926884;Name=XP_036017952.1;gbkey=CDS;gene=Huwe1;product=E3 ubiquitin-protein ligase HUWE1 isoform X1;protein_id=XP_036017952.1;extra_copy_number=0
CM058260.1	Liftoff	CDS	141619341	141619435	.	+	.	ID=cds-XP_036017952.1;Parent=rna-XM_036162059.1;Dbxref=GeneID:59026,GenBank:XP_036017952.1,MGI:MGI:1926884;Name=XP_036017952.1;gbkey=CDS;gene=Huwe1;product=E3 ubiquitin-protein ligase HUWE1 isoform X1;protein_id=XP_036017952.1;extra_copy_number=0
CM058260.1	Liftoff	CDS	141621246	141621437	.	+	.	ID=cds-XP_036017952.1;Parent=rna-XM_036162059.1;Dbxref=GeneID:59026,GenBank:XP_036017952.1,MGI:MGI:1926884;Name=XP_036017952.1;gbkey=CDS;gene=Huwe1;product=E3 ubiquitin-protein ligase HUWE1 isoform X1;protein_id=XP_036017952.1;extra_copy_number=0
CM058260.1	Liftoff	CDS	141623028	141623244	.	+	.	ID=cds-XP_036017952.1;Parent=rna-XM_036162059.1;Dbxref=GeneID:59026,GenBank:XP_036017952.1,MGI:MGI:1926884;Name=XP_036017952.1;gbkey=CDS;gene=Huwe1;product=E3 ubiquitin-protein ligase HUWE1 isoform X1;protein_id=XP_036017952.1;extra_copy_number=0
CM058260.1	Liftoff	CDS	141623606	141623728	.	+	.	ID=cds-XP_036017952.1;Parent=rna-XM_036162059.1;Dbxref=GeneID:59026,GenBank:XP_036017952.1,MGI:MGI:1926884;Name=XP_036017952.1;gbkey=CDS;gene=Huwe1;product=E3 ubiquitin-protein ligase HUWE1 isoform X1;protein_id=XP_036017952.1;extra_copy_number=0
CM058260.1	Liftoff	CDS	141625020	141625257	.	+	.	ID=cds-XP_036017952.1;Parent=rna-XM_036162059.1;Dbxref=GeneID:59026,GenBank:XP_036017952.1,MGI:MGI:1926884;Name=XP_036017952.1;gbkey=CDS;gene=Huwe1;product=E3 ubiquitin-protein ligase HUWE1 isoform X1;protein_id=XP_036017952.1;extra_copy_number=0
CM058260.1	Liftoff	CDS	141625607	141625837	.	+	.	ID=cds-XP_036017952.1;Parent=rna-XM_036162059.1;Dbxref=GeneID:59026,GenBank:XP_036017952.1,MGI:MGI:1926884;Name=XP_036017952.1;gbkey=CDS;gene=Huwe1;product=E3 ubiquitin-protein ligase HUWE1 isoform X1;protein_id=XP_036017952.1;extra_copy_number=0
CM058260.1	Liftoff	CDS	141628110	141628232	.	+	.	ID=cds-XP_036017952.1;Parent=rna-XM_036162059.1;Dbxref=GeneID:59026,GenBank:XP_036017952.1,MGI:MGI:1926884;Name=XP_036017952.1;gbkey=CDS;gene=Huwe1;product=E3 ubiquitin-protein ligase HUWE1 isoform X1;protein_id=XP_036017952.1;extra_copy_number=0
CM058260.1	Liftoff	CDS	141628611	141628706	.	+	.	ID=cds-XP_036017952.1;Parent=rna-XM_036162059.1;Dbxref=GeneID:59026,GenBank:XP_036017952.1,MGI:MGI:1926884;Name=XP_036017952.1;gbkey=CDS;gene=Huwe1;product=E3 ubiquitin-protein ligase HUWE1 isoform X1;protein_id=XP_036017952.1;extra_copy_number=0
CM058260.1	Liftoff	CDS	141629272	141629541	.	+	.	ID=cds-XP_036017952.1;Parent=rna-XM_036162059.1;Dbxref=GeneID:59026,GenBank:XP_036017952.1,MGI:MGI:1926884;Name=XP_036017952.1;gbkey=CDS;gene=Huwe1;product=E3 ubiquitin-protein ligase HUWE1 isoform X1;protein_id=XP_036017952.1;extra_copy_number=0
CM058260.1	Liftoff	CDS	141630912	141631064	.	+	.	ID=cds-XP_036017952.1;Parent=rna-XM_036162059.1;Dbxref=GeneID:59026,GenBank:XP_036017952.1,MGI:MGI:1926884;Name=XP_036017952.1;gbkey=CDS;gene=Huwe1;product=E3 ubiquitin-protein ligase HUWE1 isoform X1;protein_id=XP_036017952.1;extra_copy_number=0
CM058260.1	Liftoff	CDS	141632197	141632324	.	+	.	ID=cds-XP_036017952.1;Parent=rna-XM_036162059.1;Dbxref=GeneID:59026,GenBank:XP_036017952.1,MGI:MGI:1926884;Name=XP_036017952.1;gbkey=CDS;gene=Huwe1;product=E3 ubiquitin-protein ligase HUWE1 isoform X1;protein_id=XP_036017952.1;extra_copy_number=0
CM058260.1	Liftoff	CDS	141632518	141632599	.	+	.	ID=cds-XP_036017952.1;Parent=rna-XM_036162059.1;Dbxref=GeneID:59026,GenBank:XP_036017952.1,MGI:MGI:1926884;Name=XP_036017952.1;gbkey=CDS;gene=Huwe1;product=E3 ubiquitin-protein ligase HUWE1 isoform X1;protein_id=XP_036017952.1;extra_copy_number=0
CM058260.1	Liftoff	CDS	141633258	141633434	.	+	.	ID=cds-XP_036017952.1;Parent=rna-XM_036162059.1;Dbxref=GeneID:59026,GenBank:XP_036017952.1,MGI:MGI:1926884;Name=XP_036017952.1;gbkey=CDS;gene=Huwe1;product=E3 ubiquitin-protein ligase HUWE1 isoform X1;protein_id=XP_036017952.1;extra_copy_number=0
CM058260.1	Liftoff	CDS	141633545	141633704	.	+	.	ID=cds-XP_036017952.1;Parent=rna-XM_036162059.1;Dbxref=GeneID:59026,GenBank:XP_036017952.1,MGI:MGI:1926884;Name=XP_036017952.1;gbkey=CDS;gene=Huwe1;product=E3 ubiquitin-protein ligase HUWE1 isoform X1;protein_id=XP_036017952.1;extra_copy_number=0
CM058260.1	Liftoff	CDS	141634268	141634626	.	+	.	ID=cds-XP_036017952.1;Parent=rna-XM_036162059.1;Dbxref=GeneID:59026,GenBank:XP_036017952.1,MGI:MGI:1926884;Name=XP_036017952.1;gbkey=CDS;gene=Huwe1;product=E3 ubiquitin-protein ligase HUWE1 isoform X1;protein_id=XP_036017952.1;extra_copy_number=0
CM058260.1	Liftoff	CDS	141636351	141636546	.	+	.	ID=cds-XP_036017952.1;Parent=rna-XM_036162059.1;Dbxref=GeneID:59026,GenBank:XP_036017952.1,MGI:MGI:1926884;Name=XP_036017952.1;gbkey=CDS;gene=Huwe1;product=E3 ubiquitin-protein ligase HUWE1 isoform X1;protein_id=XP_036017952.1;extra_copy_number=0
CM058260.1	Liftoff	CDS	141637449	141637616	.	+	.	ID=cds-XP_036017952.1;Parent=rna-XM_036162059.1;Dbxref=GeneID:59026,GenBank:XP_036017952.1,MGI:MGI:1926884;Name=XP_036017952.1;gbkey=CDS;gene=Huwe1;product=E3 ubiquitin-protein ligase HUWE1 isoform X1;protein_id=XP_036017952.1;extra_copy_number=0
CM058260.1	Liftoff	CDS	141639091	141639236	.	+	.	ID=cds-XP_036017952.1;Parent=rna-XM_036162059.1;Dbxref=GeneID:59026,GenBank:XP_036017952.1,MGI:MGI:1926884;Name=XP_036017952.1;gbkey=CDS;gene=Huwe1;product=E3 ubiquitin-protein ligase HUWE1 isoform X1;protein_id=XP_036017952.1;extra_copy_number=0
CM058260.1	Liftoff	CDS	141639715	141639781	.	+	.	ID=cds-XP_036017952.1;Parent=rna-XM_036162059.1;Dbxref=GeneID:59026,GenBank:XP_036017952.1,MGI:MGI:1926884;Name=XP_036017952.1;gbkey=CDS;gene=Huwe1;product=E3 ubiquitin-protein ligase HUWE1 isoform X1;protein_id=XP_036017952.1;extra_copy_number=0
CM058260.1	Liftoff	CDS	141640972	141641189	.	+	.	ID=cds-XP_036017952.1;Parent=rna-XM_036162059.1;Dbxref=GeneID:59026,GenBank:XP_036017952.1,MGI:MGI:1926884;Name=XP_036017952.1;gbkey=CDS;gene=Huwe1;product=E3 ubiquitin-protein ligase HUWE1 isoform X1;protein_id=XP_036017952.1;extra_copy_number=0
CM058260.1	Liftoff	CDS	141643429	141643640	.	+	.	ID=cds-XP_036017952.1;Parent=rna-XM_036162059.1;Dbxref=GeneID:59026,GenBank:XP_036017952.1,MGI:MGI:1926884;Name=XP_036017952.1;gbkey=CDS;gene=Huwe1;product=E3 ubiquitin-protein ligase HUWE1 isoform X1;protein_id=XP_036017952.1;extra_copy_number=0
CM058260.1	Liftoff	CDS	141644027	141644209	.	+	.	ID=cds-XP_036017952.1;Parent=rna-XM_036162059.1;Dbxref=GeneID:59026,GenBank:XP_036017952.1,MGI:MGI:1926884;Name=XP_036017952.1;gbkey=CDS;gene=Huwe1;product=E3 ubiquitin-protein ligase HUWE1 isoform X1;protein_id=XP_036017952.1;extra_copy_number=0
CM058260.1	Liftoff	CDS	141646357	141646529	.	+	.	ID=cds-XP_036017952.1;Parent=rna-XM_036162059.1;Dbxref=GeneID:59026,GenBank:XP_036017952.1,MGI:MGI:1926884;Name=XP_036017952.1;gbkey=CDS;gene=Huwe1;product=E3 ubiquitin-protein ligase HUWE1 isoform X1;protein_id=XP_036017952.1;extra_copy_number=0
CM058260.1	Liftoff	CDS	141646882	141647030	.	+	.	ID=cds-XP_036017952.1;Parent=rna-XM_036162059.1;Dbxref=GeneID:59026,GenBank:XP_036017952.1,MGI:MGI:1926884;Name=XP_036017952.1;gbkey=CDS;gene=Huwe1;product=E3 ubiquitin-protein ligase HUWE1 isoform X1;protein_id=XP_036017952.1;extra_copy_number=0
CM058260.1	Liftoff	CDS	141647884	141647959	.	+	.	ID=cds-XP_036017952.1;Parent=rna-XM_036162059.1;Dbxref=GeneID:59026,GenBank:XP_036017952.1,MGI:MGI:1926884;Name=XP_036017952.1;gbkey=CDS;gene=Huwe1;product=E3 ubiquitin-protein ligase HUWE1 isoform X1;protein_id=XP_036017952.1;extra_copy_number=0
CM058260.1	Liftoff	CDS	141648793	141648891	.	+	.	ID=cds-XP_036017952.1;Parent=rna-XM_036162059.1;Dbxref=GeneID:59026,GenBank:XP_036017952.1,MGI:MGI:1926884;Name=XP_036017952.1;gbkey=CDS;gene=Huwe1;product=E3 ubiquitin-protein ligase HUWE1 isoform X1;protein_id=XP_036017952.1;extra_copy_number=0
CM058260.1	Liftoff	CDS	141649479	141649612	.	+	.	ID=cds-XP_036017952.1;Parent=rna-XM_036162059.1;Dbxref=GeneID:59026,GenBank:XP_036017952.1,MGI:MGI:1926884;Name=XP_036017952.1;gbkey=CDS;gene=Huwe1;product=E3 ubiquitin-protein ligase HUWE1 isoform X1;protein_id=XP_036017952.1;extra_copy_number=0
CM058260.1	Liftoff	CDS	141649804	141649972	.	+	.	ID=cds-XP_036017952.1;Parent=rna-XM_036162059.1;Dbxref=GeneID:59026,GenBank:XP_036017952.1,MGI:MGI:1926884;Name=XP_036017952.1;gbkey=CDS;gene=Huwe1;product=E3 ubiquitin-protein ligase HUWE1 isoform X1;protein_id=XP_036017952.1;extra_copy_number=0
CM058260.1	Liftoff	CDS	141651256	141651484	.	+	.	ID=cds-XP_036017952.1;Parent=rna-XM_036162059.1;Dbxref=GeneID:59026,GenBank:XP_036017952.1,MGI:MGI:1926884;Name=XP_036017952.1;gbkey=CDS;gene=Huwe1;product=E3 ubiquitin-protein ligase HUWE1 isoform X1;protein_id=XP_036017952.1;extra_copy_number=0
CM058260.1	Liftoff	CDS	141651937	141652115	.	+	.	ID=cds-XP_036017952.1;Parent=rna-XM_036162059.1;Dbxref=GeneID:59026,GenBank:XP_036017952.1,MGI:MGI:1926884;Name=XP_036017952.1;gbkey=CDS;gene=Huwe1;product=E3 ubiquitin-protein ligase HUWE1 isoform X1;protein_id=XP_036017952.1;extra_copy_number=0
CM058260.1	Liftoff	CDS	141652388	141652477	.	+	.	ID=cds-XP_036017952.1;Parent=rna-XM_036162059.1;Dbxref=GeneID:59026,GenBank:XP_036017952.1,MGI:MGI:1926884;Name=XP_036017952.1;gbkey=CDS;gene=Huwe1;product=E3 ubiquitin-protein ligase HUWE1 isoform X1;protein_id=XP_036017952.1;extra_copy_number=0
CM058260.1	Liftoff	CDS	141652629	141652783	.	+	.	ID=cds-XP_036017952.1;Parent=rna-XM_036162059.1;Dbxref=GeneID:59026,GenBank:XP_036017952.1,MGI:MGI:1926884;Name=XP_036017952.1;gbkey=CDS;gene=Huwe1;product=E3 ubiquitin-protein ligase HUWE1 isoform X1;protein_id=XP_036017952.1;extra_copy_number=0
CM058260.1	Liftoff	CDS	141654737	141654782	.	+	.	ID=cds-XP_036017952.1;Parent=rna-XM_036162059.1;Dbxref=GeneID:59026,GenBank:XP_036017952.1,MGI:MGI:1926884;Name=XP_036017952.1;gbkey=CDS;gene=Huwe1;product=E3 ubiquitin-protein ligase HUWE1 isoform X1;protein_id=XP_036017952.1;extra_copy_number=0
CM058260.1	Liftoff	CDS	141656674	141656961	.	+	.	ID=cds-XP_036017952.1;Parent=rna-XM_036162059.1;Dbxref=GeneID:59026,GenBank:XP_036017952.1,MGI:MGI:1926884;Name=XP_036017952.1;gbkey=CDS;gene=Huwe1;product=E3 ubiquitin-protein ligase HUWE1 isoform X1;protein_id=XP_036017952.1;extra_copy_number=0
CM058260.1	Liftoff	CDS	141658120	141658375	.	+	.	ID=cds-XP_036017952.1;Parent=rna-XM_036162059.1;Dbxref=GeneID:59026,GenBank:XP_036017952.1,MGI:MGI:1926884;Name=XP_036017952.1;gbkey=CDS;gene=Huwe1;product=E3 ubiquitin-protein ligase HUWE1 isoform X1;protein_id=XP_036017952.1;extra_copy_number=0
CM058260.1	Liftoff	CDS	141658569	141658699	.	+	.	ID=cds-XP_036017952.1;Parent=rna-XM_036162059.1;Dbxref=GeneID:59026,GenBank:XP_036017952.1,MGI:MGI:1926884;Name=XP_036017952.1;gbkey=CDS;gene=Huwe1;product=E3 ubiquitin-protein ligase HUWE1 isoform X1;protein_id=XP_036017952.1;extra_copy_number=0
CM058260.1	Liftoff	CDS	141659354	141659568	.	+	.	ID=cds-XP_036017952.1;Parent=rna-XM_036162059.1;Dbxref=GeneID:59026,GenBank:XP_036017952.1,MGI:MGI:1926884;Name=XP_036017952.1;gbkey=CDS;gene=Huwe1;product=E3 ubiquitin-protein ligase HUWE1 isoform X1;protein_id=XP_036017952.1;extra_copy_number=0
CM058260.1	Liftoff	CDS	141659647	141659935	.	+	.	ID=cds-XP_036017952.1;Parent=rna-XM_036162059.1;Dbxref=GeneID:59026,GenBank:XP_036017952.1,MGI:MGI:1926884;Name=XP_036017952.1;gbkey=CDS;gene=Huwe1;product=E3 ubiquitin-protein ligase HUWE1 isoform X1;protein_id=XP_036017952.1;extra_copy_number=0
CM058260.1	Liftoff	CDS	141660079	141660181	.	+	.	ID=cds-XP_036017952.1;Parent=rna-XM_036162059.1;Dbxref=GeneID:59026,GenBank:XP_036017952.1,MGI:MGI:1926884;Name=XP_036017952.1;gbkey=CDS;gene=Huwe1;product=E3 ubiquitin-protein ligase HUWE1 isoform X1;protein_id=XP_036017952.1;extra_copy_number=0
CM058260.1	Liftoff	CDS	141660909	141661455	.	+	.	ID=cds-XP_036017952.1;Parent=rna-XM_036162059.1;Dbxref=GeneID:59026,GenBank:XP_036017952.1,MGI:MGI:1926884;Name=XP_036017952.1;gbkey=CDS;gene=Huwe1;product=E3 ubiquitin-protein ligase HUWE1 isoform X1;protein_id=XP_036017952.1;extra_copy_number=0
CM058260.1	Liftoff	CDS	141662104	141662713	.	+	.	ID=cds-XP_036017952.1;Parent=rna-XM_036162059.1;Dbxref=GeneID:59026,GenBank:XP_036017952.1,MGI:MGI:1926884;Name=XP_036017952.1;gbkey=CDS;gene=Huwe1;product=E3 ubiquitin-protein ligase HUWE1 isoform X1;protein_id=XP_036017952.1;extra_copy_number=0
CM058260.1	Liftoff	CDS	141663574	141663689	.	+	.	ID=cds-XP_036017952.1;Parent=rna-XM_036162059.1;Dbxref=GeneID:59026,GenBank:XP_036017952.1,MGI:MGI:1926884;Name=XP_036017952.1;gbkey=CDS;gene=Huwe1;product=E3 ubiquitin-protein ligase HUWE1 isoform X1;protein_id=XP_036017952.1;extra_copy_number=0
CM058260.1	Liftoff	CDS	141663790	141663946	.	+	.	ID=cds-XP_036017952.1;Parent=rna-XM_036162059.1;Dbxref=GeneID:59026,GenBank:XP_036017952.1,MGI:MGI:1926884;Name=XP_036017952.1;gbkey=CDS;gene=Huwe1;product=E3 ubiquitin-protein ligase HUWE1 isoform X1;protein_id=XP_036017952.1;extra_copy_number=0
CM058260.1	Liftoff	CDS	141664860	141664992	.	+	.	ID=cds-XP_036017952.1;Parent=rna-XM_036162059.1;Dbxref=GeneID:59026,GenBank:XP_036017952.1,MGI:MGI:1926884;Name=XP_036017952.1;gbkey=CDS;gene=Huwe1;product=E3 ubiquitin-protein ligase HUWE1 isoform X1;protein_id=XP_036017952.1;extra_copy_number=0
CM058260.1	Liftoff	CDS	141665224	141665426	.	+	.	ID=cds-XP_036017952.1;Parent=rna-XM_036162059.1;Dbxref=GeneID:59026,GenBank:XP_036017952.1,MGI:MGI:1926884;Name=XP_036017952.1;gbkey=CDS;gene=Huwe1;product=E3 ubiquitin-protein ligase HUWE1 isoform X1;protein_id=XP_036017952.1;extra_copy_number=0
CM058260.1	Liftoff	CDS	141666007	141666134	.	+	.	ID=cds-XP_036017952.1;Parent=rna-XM_036162059.1;Dbxref=GeneID:59026,GenBank:XP_036017952.1,MGI:MGI:1926884;Name=XP_036017952.1;gbkey=CDS;gene=Huwe1;product=E3 ubiquitin-protein ligase HUWE1 isoform X1;protein_id=XP_036017952.1;extra_copy_number=0
CM058260.1	Liftoff	CDS	141667190	141667289	.	+	.	ID=cds-XP_036017952.1;Parent=rna-XM_036162059.1;Dbxref=GeneID:59026,GenBank:XP_036017952.1,MGI:MGI:1926884;Name=XP_036017952.1;gbkey=CDS;gene=Huwe1;product=E3 ubiquitin-protein ligase HUWE1 isoform X1;protein_id=XP_036017952.1;extra_copy_number=0
CM058260.1	Liftoff	CDS	141670159	141670317	.	+	.	ID=cds-XP_036017952.1;Parent=rna-XM_036162059.1;Dbxref=GeneID:59026,GenBank:XP_036017952.1,MGI:MGI:1926884;Name=XP_036017952.1;gbkey=CDS;gene=Huwe1;product=E3 ubiquitin-protein ligase HUWE1 isoform X1;protein_id=XP_036017952.1;extra_copy_number=0
CM058260.1	Liftoff	CDS	141670681	141670926	.	+	.	ID=cds-XP_036017952.1;Parent=rna-XM_036162059.1;Dbxref=GeneID:59026,GenBank:XP_036017952.1,MGI:MGI:1926884;Name=XP_036017952.1;gbkey=CDS;gene=Huwe1;product=E3 ubiquitin-protein ligase HUWE1 isoform X1;protein_id=XP_036017952.1;extra_copy_number=0
CM058260.1	Liftoff	CDS	141671291	141671408	.	+	.	ID=cds-XP_036017952.1;Parent=rna-XM_036162059.1;Dbxref=GeneID:59026,GenBank:XP_036017952.1,MGI:MGI:1926884;Name=XP_036017952.1;gbkey=CDS;gene=Huwe1;product=E3 ubiquitin-protein ligase HUWE1 isoform X1;protein_id=XP_036017952.1;extra_copy_number=0
CM058260.1	Liftoff	CDS	141671872	141672012	.	+	.	ID=cds-XP_036017952.1;Parent=rna-XM_036162059.1;Dbxref=GeneID:59026,GenBank:XP_036017952.1,MGI:MGI:1926884;Name=XP_036017952.1;gbkey=CDS;gene=Huwe1;product=E3 ubiquitin-protein ligase HUWE1 isoform X1;protein_id=XP_036017952.1;extra_copy_number=0
CM058260.1	Liftoff	CDS	141672591	141672878	.	+	.	ID=cds-XP_036017952.1;Parent=rna-XM_036162059.1;Dbxref=GeneID:59026,GenBank:XP_036017952.1,MGI:MGI:1926884;Name=XP_036017952.1;gbkey=CDS;gene=Huwe1;product=E3 ubiquitin-protein ligase HUWE1 isoform X1;protein_id=XP_036017952.1;extra_copy_number=0
CM058260.1	Liftoff	CDS	141672992	141673097	.	+	.	ID=cds-XP_036017952.1;Parent=rna-XM_036162059.1;Dbxref=GeneID:59026,GenBank:XP_036017952.1,MGI:MGI:1926884;Name=XP_036017952.1;gbkey=CDS;gene=Huwe1;product=E3 ubiquitin-protein ligase HUWE1 isoform X1;protein_id=XP_036017952.1;extra_copy_number=0
CM058260.1	Liftoff	CDS	141674271	141674388	.	+	.	ID=cds-XP_036017952.1;Parent=rna-XM_036162059.1;Dbxref=GeneID:59026,GenBank:XP_036017952.1,MGI:MGI:1926884;Name=XP_036017952.1;gbkey=CDS;gene=Huwe1;product=E3 ubiquitin-protein ligase HUWE1 isoform X1;protein_id=XP_036017952.1;extra_copy_number=0
CM058260.1	Liftoff	CDS	141675081	141675262	.	+	.	ID=cds-XP_036017952.1;Parent=rna-XM_036162059.1;Dbxref=GeneID:59026,GenBank:XP_036017952.1,MGI:MGI:1926884;Name=XP_036017952.1;gbkey=CDS;gene=Huwe1;product=E3 ubiquitin-protein ligase HUWE1 isoform X1;protein_id=XP_036017952.1;extra_copy_number=0
CM058260.1	Liftoff	CDS	141675472	141675662	.	+	.	ID=cds-XP_036017952.1;Parent=rna-XM_036162059.1;Dbxref=GeneID:59026,GenBank:XP_036017952.1,MGI:MGI:1926884;Name=XP_036017952.1;gbkey=CDS;gene=Huwe1;product=E3 ubiquitin-protein ligase HUWE1 isoform X1;protein_id=XP_036017952.1;extra_copy_number=0
CM058260.1	Liftoff	CDS	141676813	141676915	.	+	.	ID=cds-XP_036017952.1;Parent=rna-XM_036162059.1;Dbxref=GeneID:59026,GenBank:XP_036017952.1,MGI:MGI:1926884;Name=XP_036017952.1;gbkey=CDS;gene=Huwe1;product=E3 ubiquitin-protein ligase HUWE1 isoform X1;protein_id=XP_036017952.1;extra_copy_number=0
CM058260.1	Liftoff	mRNA	141543311	141677429	.	+	.	ID=rna-XM_006528933.3;Parent=gene-Huwe1;Dbxref=GeneID:59026,GenBank:XM_006528933.3,MGI:MGI:1926884;Name=XM_006528933.3;gbkey=mRNA;gene=Huwe1;model_evidence=Supporting evidence includes similarity to: 14 mRNAs%2C 172 ESTs%2C 1 Protein%2C 1693 long SRA reads%2C and 99%25 coverage of the annotated genomic feature by RNAseq alignments%2C including 40 samples with support for all annotated introns;product=HECT%2C UBA and WWE domain containing 1%2C transcript variant X3;transcript_id=XM_006528933.3;matches_ref_protein=True;valid_ORF=True;extra_copy_number=0
CM058260.1	Liftoff	exon	141543311	141543473	.	+	.	ID=exon-XM_006528933.3-1;Parent=rna-XM_006528933.3;Dbxref=GeneID:59026,GenBank:XM_006528933.3,MGI:MGI:1926884;gbkey=mRNA;gene=Huwe1;product=HECT%2C UBA and WWE domain containing 1%2C transcript variant X3;transcript_id=XM_006528933.3;extra_copy_number=0
CM058260.1	Liftoff	exon	141543681	141543893	.	+	.	ID=exon-XM_006528933.3-2;Parent=rna-XM_006528933.3;Dbxref=GeneID:59026,GenBank:XM_006528933.3,MGI:MGI:1926884;gbkey=mRNA;gene=Huwe1;product=HECT%2C UBA and WWE domain containing 1%2C transcript variant X3;transcript_id=XM_006528933.3;extra_copy_number=0
CM058260.1	Liftoff	exon	141545703	141546096	.	+	.	ID=exon-XM_006528933.3-3;Parent=rna-XM_006528933.3;Dbxref=GeneID:59026,GenBank:XM_006528933.3,MGI:MGI:1926884;gbkey=mRNA;gene=Huwe1;product=HECT%2C UBA and WWE domain containing 1%2C transcript variant X3;transcript_id=XM_006528933.3;extra_copy_number=0
CM058260.1	Liftoff	exon	141549247	141549387	.	+	.	ID=exon-XM_006528933.3-4;Parent=rna-XM_006528933.3;Dbxref=GeneID:59026,GenBank:XM_006528933.3,MGI:MGI:1926884;gbkey=mRNA;gene=Huwe1;product=HECT%2C UBA and WWE domain containing 1%2C transcript variant X3;transcript_id=XM_006528933.3;extra_copy_number=0
CM058260.1	Liftoff	exon	141577752	141577820	.	+	.	ID=exon-XM_006528933.3-5;Parent=rna-XM_006528933.3;Dbxref=GeneID:59026,GenBank:XM_006528933.3,MGI:MGI:1926884;gbkey=mRNA;gene=Huwe1;product=HECT%2C UBA and WWE domain containing 1%2C transcript variant X3;transcript_id=XM_006528933.3;extra_copy_number=0
CM058260.1	Liftoff	exon	141582584	141582682	.	+	.	ID=exon-XM_006528933.3-6;Parent=rna-XM_006528933.3;Dbxref=GeneID:59026,GenBank:XM_006528933.3,MGI:MGI:1926884;gbkey=mRNA;gene=Huwe1;product=HECT%2C UBA and WWE domain containing 1%2C transcript variant X3;transcript_id=XM_006528933.3;extra_copy_number=0
CM058260.1	Liftoff	exon	141583305	141583511	.	+	.	ID=exon-XM_006528933.3-7;Parent=rna-XM_006528933.3;Dbxref=GeneID:59026,GenBank:XM_006528933.3,MGI:MGI:1926884;gbkey=mRNA;gene=Huwe1;product=HECT%2C UBA and WWE domain containing 1%2C transcript variant X3;transcript_id=XM_006528933.3;extra_copy_number=0
CM058260.1	Liftoff	exon	141585531	141585683	.	+	.	ID=exon-XM_006528933.3-8;Parent=rna-XM_006528933.3;Dbxref=GeneID:59026,GenBank:XM_006528933.3,MGI:MGI:1926884;gbkey=mRNA;gene=Huwe1;product=HECT%2C UBA and WWE domain containing 1%2C transcript variant X3;transcript_id=XM_006528933.3;extra_copy_number=0
CM058260.1	Liftoff	exon	141593245	141593307	.	+	.	ID=exon-XM_006528933.3-9;Parent=rna-XM_006528933.3;Dbxref=GeneID:59026,GenBank:XM_006528933.3,MGI:MGI:1926884;gbkey=mRNA;gene=Huwe1;product=HECT%2C UBA and WWE domain containing 1%2C transcript variant X3;transcript_id=XM_006528933.3;extra_copy_number=0
CM058260.1	Liftoff	exon	141595003	141595080	.	+	.	ID=exon-XM_006528933.3-10;Parent=rna-XM_006528933.3;Dbxref=GeneID:59026,GenBank:XM_006528933.3,MGI:MGI:1926884;gbkey=mRNA;gene=Huwe1;product=HECT%2C UBA and WWE domain containing 1%2C transcript variant X3;transcript_id=XM_006528933.3;extra_copy_number=0
CM058260.1	Liftoff	exon	141595927	141595974	.	+	.	ID=exon-XM_006528933.3-11;Parent=rna-XM_006528933.3;Dbxref=GeneID:59026,GenBank:XM_006528933.3,MGI:MGI:1926884;gbkey=mRNA;gene=Huwe1;product=HECT%2C UBA and WWE domain containing 1%2C transcript variant X3;transcript_id=XM_006528933.3;extra_copy_number=0
CM058260.1	Liftoff	exon	141596052	141596120	.	+	.	ID=exon-XM_006528933.3-12;Parent=rna-XM_006528933.3;Dbxref=GeneID:59026,GenBank:XM_006528933.3,MGI:MGI:1926884;gbkey=mRNA;gene=Huwe1;product=HECT%2C UBA and WWE domain containing 1%2C transcript variant X3;transcript_id=XM_006528933.3;extra_copy_number=0
CM058260.1	Liftoff	exon	141596670	141596769	.	+	.	ID=exon-XM_006528933.3-13;Parent=rna-XM_006528933.3;Dbxref=GeneID:59026,GenBank:XM_006528933.3,MGI:MGI:1926884;gbkey=mRNA;gene=Huwe1;product=HECT%2C UBA and WWE domain containing 1%2C transcript variant X3;transcript_id=XM_006528933.3;extra_copy_number=0
CM058260.1	Liftoff	exon	141598614	141598714	.	+	.	ID=exon-XM_006528933.3-14;Parent=rna-XM_006528933.3;Dbxref=GeneID:59026,GenBank:XM_006528933.3,MGI:MGI:1926884;gbkey=mRNA;gene=Huwe1;product=HECT%2C UBA and WWE domain containing 1%2C transcript variant X3;transcript_id=XM_006528933.3;extra_copy_number=0
CM058260.1	Liftoff	exon	141599001	141599151	.	+	.	ID=exon-XM_006528933.3-15;Parent=rna-XM_006528933.3;Dbxref=GeneID:59026,GenBank:XM_006528933.3,MGI:MGI:1926884;gbkey=mRNA;gene=Huwe1;product=HECT%2C UBA and WWE domain containing 1%2C transcript variant X3;transcript_id=XM_006528933.3;extra_copy_number=0
CM058260.1	Liftoff	exon	141599245	141599372	.	+	.	ID=exon-XM_006528933.3-16;Parent=rna-XM_006528933.3;Dbxref=GeneID:59026,GenBank:XM_006528933.3,MGI:MGI:1926884;gbkey=mRNA;gene=Huwe1;product=HECT%2C UBA and WWE domain containing 1%2C transcript variant X3;transcript_id=XM_006528933.3;extra_copy_number=0
CM058260.1	Liftoff	exon	141599988	141600128	.	+	.	ID=exon-XM_006528933.3-17;Parent=rna-XM_006528933.3;Dbxref=GeneID:59026,GenBank:XM_006528933.3,MGI:MGI:1926884;gbkey=mRNA;gene=Huwe1;product=HECT%2C UBA and WWE domain containing 1%2C transcript variant X3;transcript_id=XM_006528933.3;extra_copy_number=0
CM058260.1	Liftoff	exon	141600336	141600441	.	+	.	ID=exon-XM_006528933.3-18;Parent=rna-XM_006528933.3;Dbxref=GeneID:59026,GenBank:XM_006528933.3,MGI:MGI:1926884;gbkey=mRNA;gene=Huwe1;product=HECT%2C UBA and WWE domain containing 1%2C transcript variant X3;transcript_id=XM_006528933.3;extra_copy_number=0
CM058260.1	Liftoff	exon	141601983	141602216	.	+	.	ID=exon-XM_006528933.3-19;Parent=rna-XM_006528933.3;Dbxref=GeneID:59026,GenBank:XM_006528933.3,MGI:MGI:1926884;gbkey=mRNA;gene=Huwe1;product=HECT%2C UBA and WWE domain containing 1%2C transcript variant X3;transcript_id=XM_006528933.3;extra_copy_number=0
CM058260.1	Liftoff	exon	141602695	141602796	.	+	.	ID=exon-XM_006528933.3-20;Parent=rna-XM_006528933.3;Dbxref=GeneID:59026,GenBank:XM_006528933.3,MGI:MGI:1926884;gbkey=mRNA;gene=Huwe1;product=HECT%2C UBA and WWE domain containing 1%2C transcript variant X3;transcript_id=XM_006528933.3;extra_copy_number=0
CM058260.1	Liftoff	exon	141603197	141603277	.	+	.	ID=exon-XM_006528933.3-21;Parent=rna-XM_006528933.3;Dbxref=GeneID:59026,GenBank:XM_006528933.3,MGI:MGI:1926884;gbkey=mRNA;gene=Huwe1;product=HECT%2C UBA and WWE domain containing 1%2C transcript variant X3;transcript_id=XM_006528933.3;extra_copy_number=0
CM058260.1	Liftoff	exon	141604826	141604932	.	+	.	ID=exon-XM_006528933.3-22;Parent=rna-XM_006528933.3;Dbxref=GeneID:59026,GenBank:XM_006528933.3,MGI:MGI:1926884;gbkey=mRNA;gene=Huwe1;product=HECT%2C UBA and WWE domain containing 1%2C transcript variant X3;transcript_id=XM_006528933.3;extra_copy_number=0
CM058260.1	Liftoff	exon	141605180	141605357	.	+	.	ID=exon-XM_006528933.3-23;Parent=rna-XM_006528933.3;Dbxref=GeneID:59026,GenBank:XM_006528933.3,MGI:MGI:1926884;gbkey=mRNA;gene=Huwe1;product=HECT%2C UBA and WWE domain containing 1%2C transcript variant X3;transcript_id=XM_006528933.3;extra_copy_number=0
CM058260.1	Liftoff	exon	141606401	141606492	.	+	.	ID=exon-XM_006528933.3-24;Parent=rna-XM_006528933.3;Dbxref=GeneID:59026,GenBank:XM_006528933.3,MGI:MGI:1926884;gbkey=mRNA;gene=Huwe1;product=HECT%2C UBA and WWE domain containing 1%2C transcript variant X3;transcript_id=XM_006528933.3;extra_copy_number=0
CM058260.1	Liftoff	exon	141607090	141607301	.	+	.	ID=exon-XM_006528933.3-25;Parent=rna-XM_006528933.3;Dbxref=GeneID:59026,GenBank:XM_006528933.3,MGI:MGI:1926884;gbkey=mRNA;gene=Huwe1;product=HECT%2C UBA and WWE domain containing 1%2C transcript variant X3;transcript_id=XM_006528933.3;extra_copy_number=0
CM058260.1	Liftoff	exon	141612987	141613044	.	+	.	ID=exon-XM_006528933.3-26;Parent=rna-XM_006528933.3;Dbxref=GeneID:59026,GenBank:XM_006528933.3,MGI:MGI:1926884;gbkey=mRNA;gene=Huwe1;product=HECT%2C UBA and WWE domain containing 1%2C transcript variant X3;transcript_id=XM_006528933.3;extra_copy_number=0
CM058260.1	Liftoff	exon	141614008	141614184	.	+	.	ID=exon-XM_006528933.3-27;Parent=rna-XM_006528933.3;Dbxref=GeneID:59026,GenBank:XM_006528933.3,MGI:MGI:1926884;gbkey=mRNA;gene=Huwe1;product=HECT%2C UBA and WWE domain containing 1%2C transcript variant X3;transcript_id=XM_006528933.3;extra_copy_number=0
CM058260.1	Liftoff	exon	141617061	141617306	.	+	.	ID=exon-XM_006528933.3-28;Parent=rna-XM_006528933.3;Dbxref=GeneID:59026,GenBank:XM_006528933.3,MGI:MGI:1926884;gbkey=mRNA;gene=Huwe1;product=HECT%2C UBA and WWE domain containing 1%2C transcript variant X3;transcript_id=XM_006528933.3;extra_copy_number=0
CM058260.1	Liftoff	exon	141618823	141618956	.	+	.	ID=exon-XM_006528933.3-29;Parent=rna-XM_006528933.3;Dbxref=GeneID:59026,GenBank:XM_006528933.3,MGI:MGI:1926884;gbkey=mRNA;gene=Huwe1;product=HECT%2C UBA and WWE domain containing 1%2C transcript variant X3;transcript_id=XM_006528933.3;extra_copy_number=0
CM058260.1	Liftoff	exon	141619341	141619435	.	+	.	ID=exon-XM_006528933.3-30;Parent=rna-XM_006528933.3;Dbxref=GeneID:59026,GenBank:XM_006528933.3,MGI:MGI:1926884;gbkey=mRNA;gene=Huwe1;product=HECT%2C UBA and WWE domain containing 1%2C transcript variant X3;transcript_id=XM_006528933.3;extra_copy_number=0
CM058260.1	Liftoff	exon	141621246	141621437	.	+	.	ID=exon-XM_006528933.3-31;Parent=rna-XM_006528933.3;Dbxref=GeneID:59026,GenBank:XM_006528933.3,MGI:MGI:1926884;gbkey=mRNA;gene=Huwe1;product=HECT%2C UBA and WWE domain containing 1%2C transcript variant X3;transcript_id=XM_006528933.3;extra_copy_number=0
CM058260.1	Liftoff	exon	141623028	141623244	.	+	.	ID=exon-XM_006528933.3-32;Parent=rna-XM_006528933.3;Dbxref=GeneID:59026,GenBank:XM_006528933.3,MGI:MGI:1926884;gbkey=mRNA;gene=Huwe1;product=HECT%2C UBA and WWE domain containing 1%2C transcript variant X3;transcript_id=XM_006528933.3;extra_copy_number=0
CM058260.1	Liftoff	exon	141623606	141623728	.	+	.	ID=exon-XM_006528933.3-33;Parent=rna-XM_006528933.3;Dbxref=GeneID:59026,GenBank:XM_006528933.3,MGI:MGI:1926884;gbkey=mRNA;gene=Huwe1;product=HECT%2C UBA and WWE domain containing 1%2C transcript variant X3;transcript_id=XM_006528933.3;extra_copy_number=0
CM058260.1	Liftoff	exon	141625020	141625257	.	+	.	ID=exon-XM_006528933.3-34;Parent=rna-XM_006528933.3;Dbxref=GeneID:59026,GenBank:XM_006528933.3,MGI:MGI:1926884;gbkey=mRNA;gene=Huwe1;product=HECT%2C UBA and WWE domain containing 1%2C transcript variant X3;transcript_id=XM_006528933.3;extra_copy_number=0
CM058260.1	Liftoff	exon	141625607	141625837	.	+	.	ID=exon-XM_006528933.3-35;Parent=rna-XM_006528933.3;Dbxref=GeneID:59026,GenBank:XM_006528933.3,MGI:MGI:1926884;gbkey=mRNA;gene=Huwe1;product=HECT%2C UBA and WWE domain containing 1%2C transcript variant X3;transcript_id=XM_006528933.3;extra_copy_number=0
CM058260.1	Liftoff	exon	141628110	141628232	.	+	.	ID=exon-XM_006528933.3-36;Parent=rna-XM_006528933.3;Dbxref=GeneID:59026,GenBank:XM_006528933.3,MGI:MGI:1926884;gbkey=mRNA;gene=Huwe1;product=HECT%2C UBA and WWE domain containing 1%2C transcript variant X3;transcript_id=XM_006528933.3;extra_copy_number=0
CM058260.1	Liftoff	exon	141628611	141628706	.	+	.	ID=exon-XM_006528933.3-37;Parent=rna-XM_006528933.3;Dbxref=GeneID:59026,GenBank:XM_006528933.3,MGI:MGI:1926884;gbkey=mRNA;gene=Huwe1;product=HECT%2C UBA and WWE domain containing 1%2C transcript variant X3;transcript_id=XM_006528933.3;extra_copy_number=0
CM058260.1	Liftoff	exon	141629272	141629541	.	+	.	ID=exon-XM_006528933.3-38;Parent=rna-XM_006528933.3;Dbxref=GeneID:59026,GenBank:XM_006528933.3,MGI:MGI:1926884;gbkey=mRNA;gene=Huwe1;product=HECT%2C UBA and WWE domain containing 1%2C transcript variant X3;transcript_id=XM_006528933.3;extra_copy_number=0
CM058260.1	Liftoff	exon	141630912	141631064	.	+	.	ID=exon-XM_006528933.3-39;Parent=rna-XM_006528933.3;Dbxref=GeneID:59026,GenBank:XM_006528933.3,MGI:MGI:1926884;gbkey=mRNA;gene=Huwe1;product=HECT%2C UBA and WWE domain containing 1%2C transcript variant X3;transcript_id=XM_006528933.3;extra_copy_number=0
CM058260.1	Liftoff	exon	141632197	141632324	.	+	.	ID=exon-XM_006528933.3-40;Parent=rna-XM_006528933.3;Dbxref=GeneID:59026,GenBank:XM_006528933.3,MGI:MGI:1926884;gbkey=mRNA;gene=Huwe1;product=HECT%2C UBA and WWE domain containing 1%2C transcript variant X3;transcript_id=XM_006528933.3;extra_copy_number=0
CM058260.1	Liftoff	exon	141632518	141632599	.	+	.	ID=exon-XM_006528933.3-41;Parent=rna-XM_006528933.3;Dbxref=GeneID:59026,GenBank:XM_006528933.3,MGI:MGI:1926884;gbkey=mRNA;gene=Huwe1;product=HECT%2C UBA and WWE domain containing 1%2C transcript variant X3;transcript_id=XM_006528933.3;extra_copy_number=0
CM058260.1	Liftoff	exon	141633258	141633434	.	+	.	ID=exon-XM_006528933.3-42;Parent=rna-XM_006528933.3;Dbxref=GeneID:59026,GenBank:XM_006528933.3,MGI:MGI:1926884;gbkey=mRNA;gene=Huwe1;product=HECT%2C UBA and WWE domain containing 1%2C transcript variant X3;transcript_id=XM_006528933.3;extra_copy_number=0
CM058260.1	Liftoff	exon	141633545	141633704	.	+	.	ID=exon-XM_006528933.3-43;Parent=rna-XM_006528933.3;Dbxref=GeneID:59026,GenBank:XM_006528933.3,MGI:MGI:1926884;gbkey=mRNA;gene=Huwe1;product=HECT%2C UBA and WWE domain containing 1%2C transcript variant X3;transcript_id=XM_006528933.3;extra_copy_number=0
CM058260.1	Liftoff	exon	141634268	141634626	.	+	.	ID=exon-XM_006528933.3-44;Parent=rna-XM_006528933.3;Dbxref=GeneID:59026,GenBank:XM_006528933.3,MGI:MGI:1926884;gbkey=mRNA;gene=Huwe1;product=HECT%2C UBA and WWE domain containing 1%2C transcript variant X3;transcript_id=XM_006528933.3;extra_copy_number=0
CM058260.1	Liftoff	exon	141636351	141636546	.	+	.	ID=exon-XM_006528933.3-45;Parent=rna-XM_006528933.3;Dbxref=GeneID:59026,GenBank:XM_006528933.3,MGI:MGI:1926884;gbkey=mRNA;gene=Huwe1;product=HECT%2C UBA and WWE domain containing 1%2C transcript variant X3;transcript_id=XM_006528933.3;extra_copy_number=0
CM058260.1	Liftoff	exon	141637449	141637616	.	+	.	ID=exon-XM_006528933.3-46;Parent=rna-XM_006528933.3;Dbxref=GeneID:59026,GenBank:XM_006528933.3,MGI:MGI:1926884;gbkey=mRNA;gene=Huwe1;product=HECT%2C UBA and WWE domain containing 1%2C transcript variant X3;transcript_id=XM_006528933.3;extra_copy_number=0
CM058260.1	Liftoff	exon	141639091	141639236	.	+	.	ID=exon-XM_006528933.3-47;Parent=rna-XM_006528933.3;Dbxref=GeneID:59026,GenBank:XM_006528933.3,MGI:MGI:1926884;gbkey=mRNA;gene=Huwe1;product=HECT%2C UBA and WWE domain containing 1%2C transcript variant X3;transcript_id=XM_006528933.3;extra_copy_number=0
CM058260.1	Liftoff	exon	141639715	141639781	.	+	.	ID=exon-XM_006528933.3-48;Parent=rna-XM_006528933.3;Dbxref=GeneID:59026,GenBank:XM_006528933.3,MGI:MGI:1926884;gbkey=mRNA;gene=Huwe1;product=HECT%2C UBA and WWE domain containing 1%2C transcript variant X3;transcript_id=XM_006528933.3;extra_copy_number=0
CM058260.1	Liftoff	exon	141640972	141641189	.	+	.	ID=exon-XM_006528933.3-49;Parent=rna-XM_006528933.3;Dbxref=GeneID:59026,GenBank:XM_006528933.3,MGI:MGI:1926884;gbkey=mRNA;gene=Huwe1;product=HECT%2C UBA and WWE domain containing 1%2C transcript variant X3;transcript_id=XM_006528933.3;extra_copy_number=0
CM058260.1	Liftoff	exon	141643429	141643640	.	+	.	ID=exon-XM_006528933.3-50;Parent=rna-XM_006528933.3;Dbxref=GeneID:59026,GenBank:XM_006528933.3,MGI:MGI:1926884;gbkey=mRNA;gene=Huwe1;product=HECT%2C UBA and WWE domain containing 1%2C transcript variant X3;transcript_id=XM_006528933.3;extra_copy_number=0
CM058260.1	Liftoff	exon	141644027	141644209	.	+	.	ID=exon-XM_006528933.3-51;Parent=rna-XM_006528933.3;Dbxref=GeneID:59026,GenBank:XM_006528933.3,MGI:MGI:1926884;gbkey=mRNA;gene=Huwe1;product=HECT%2C UBA and WWE domain containing 1%2C transcript variant X3;transcript_id=XM_006528933.3;extra_copy_number=0
CM058260.1	Liftoff	exon	141646357	141646529	.	+	.	ID=exon-XM_006528933.3-52;Parent=rna-XM_006528933.3;Dbxref=GeneID:59026,GenBank:XM_006528933.3,MGI:MGI:1926884;gbkey=mRNA;gene=Huwe1;product=HECT%2C UBA and WWE domain containing 1%2C transcript variant X3;transcript_id=XM_006528933.3;extra_copy_number=0
CM058260.1	Liftoff	exon	141646882	141647030	.	+	.	ID=exon-XM_006528933.3-53;Parent=rna-XM_006528933.3;Dbxref=GeneID:59026,GenBank:XM_006528933.3,MGI:MGI:1926884;gbkey=mRNA;gene=Huwe1;product=HECT%2C UBA and WWE domain containing 1%2C transcript variant X3;transcript_id=XM_006528933.3;extra_copy_number=0
CM058260.1	Liftoff	exon	141647884	141647959	.	+	.	ID=exon-XM_006528933.3-54;Parent=rna-XM_006528933.3;Dbxref=GeneID:59026,GenBank:XM_006528933.3,MGI:MGI:1926884;gbkey=mRNA;gene=Huwe1;product=HECT%2C UBA and WWE domain containing 1%2C transcript variant X3;transcript_id=XM_006528933.3;extra_copy_number=0
CM058260.1	Liftoff	exon	141648793	141648891	.	+	.	ID=exon-XM_006528933.3-55;Parent=rna-XM_006528933.3;Dbxref=GeneID:59026,GenBank:XM_006528933.3,MGI:MGI:1926884;gbkey=mRNA;gene=Huwe1;product=HECT%2C UBA and WWE domain containing 1%2C transcript variant X3;transcript_id=XM_006528933.3;extra_copy_number=0
CM058260.1	Liftoff	exon	141649479	141649612	.	+	.	ID=exon-XM_006528933.3-56;Parent=rna-XM_006528933.3;Dbxref=GeneID:59026,GenBank:XM_006528933.3,MGI:MGI:1926884;gbkey=mRNA;gene=Huwe1;product=HECT%2C UBA and WWE domain containing 1%2C transcript variant X3;transcript_id=XM_006528933.3;extra_copy_number=0
CM058260.1	Liftoff	exon	141649804	141649972	.	+	.	ID=exon-XM_006528933.3-57;Parent=rna-XM_006528933.3;Dbxref=GeneID:59026,GenBank:XM_006528933.3,MGI:MGI:1926884;gbkey=mRNA;gene=Huwe1;product=HECT%2C UBA and WWE domain containing 1%2C transcript variant X3;transcript_id=XM_006528933.3;extra_copy_number=0
CM058260.1	Liftoff	exon	141651256	141651484	.	+	.	ID=exon-XM_006528933.3-58;Parent=rna-XM_006528933.3;Dbxref=GeneID:59026,GenBank:XM_006528933.3,MGI:MGI:1926884;gbkey=mRNA;gene=Huwe1;product=HECT%2C UBA and WWE domain containing 1%2C transcript variant X3;transcript_id=XM_006528933.3;extra_copy_number=0
CM058260.1	Liftoff	exon	141651937	141652115	.	+	.	ID=exon-XM_006528933.3-59;Parent=rna-XM_006528933.3;Dbxref=GeneID:59026,GenBank:XM_006528933.3,MGI:MGI:1926884;gbkey=mRNA;gene=Huwe1;product=HECT%2C UBA and WWE domain containing 1%2C transcript variant X3;transcript_id=XM_006528933.3;extra_copy_number=0
CM058260.1	Liftoff	exon	141652388	141652477	.	+	.	ID=exon-XM_006528933.3-60;Parent=rna-XM_006528933.3;Dbxref=GeneID:59026,GenBank:XM_006528933.3,MGI:MGI:1926884;gbkey=mRNA;gene=Huwe1;product=HECT%2C UBA and WWE domain containing 1%2C transcript variant X3;transcript_id=XM_006528933.3;extra_copy_number=0
CM058260.1	Liftoff	exon	141652629	141652783	.	+	.	ID=exon-XM_006528933.3-61;Parent=rna-XM_006528933.3;Dbxref=GeneID:59026,GenBank:XM_006528933.3,MGI:MGI:1926884;gbkey=mRNA;gene=Huwe1;product=HECT%2C UBA and WWE domain containing 1%2C transcript variant X3;transcript_id=XM_006528933.3;extra_copy_number=0
CM058260.1	Liftoff	exon	141654737	141654782	.	+	.	ID=exon-XM_006528933.3-62;Parent=rna-XM_006528933.3;Dbxref=GeneID:59026,GenBank:XM_006528933.3,MGI:MGI:1926884;gbkey=mRNA;gene=Huwe1;product=HECT%2C UBA and WWE domain containing 1%2C transcript variant X3;transcript_id=XM_006528933.3;extra_copy_number=0
CM058260.1	Liftoff	exon	141656674	141656961	.	+	.	ID=exon-XM_006528933.3-63;Parent=rna-XM_006528933.3;Dbxref=GeneID:59026,GenBank:XM_006528933.3,MGI:MGI:1926884;gbkey=mRNA;gene=Huwe1;product=HECT%2C UBA and WWE domain containing 1%2C transcript variant X3;transcript_id=XM_006528933.3;extra_copy_number=0
CM058260.1	Liftoff	exon	141658120	141658375	.	+	.	ID=exon-XM_006528933.3-64;Parent=rna-XM_006528933.3;Dbxref=GeneID:59026,GenBank:XM_006528933.3,MGI:MGI:1926884;gbkey=mRNA;gene=Huwe1;product=HECT%2C UBA and WWE domain containing 1%2C transcript variant X3;transcript_id=XM_006528933.3;extra_copy_number=0
```
