## Supplementary material for "Chromosome-scale genome assembly of B10.RIII, an autoimmune susceptible mouse strain": b10_swarm.gff3 (part 925 of 931)

```
CM058260.1	Liftoff	exon	141658569	141658699	.	+	.	ID=exon-XM_006528933.3-65;Parent=rna-XM_006528933.3;Dbxref=GeneID:59026,GenBank:XM_006528933.3,MGI:MGI:1926884;gbkey=mRNA;gene=Huwe1;product=HECT%2C UBA and WWE domain containing 1%2C transcript variant X3;transcript_id=XM_006528933.3;extra_copy_number=0
CM058260.1	Liftoff	exon	141659354	141659568	.	+	.	ID=exon-XM_006528933.3-66;Parent=rna-XM_006528933.3;Dbxref=GeneID:59026,GenBank:XM_006528933.3,MGI:MGI:1926884;gbkey=mRNA;gene=Huwe1;product=HECT%2C UBA and WWE domain containing 1%2C transcript variant X3;transcript_id=XM_006528933.3;extra_copy_number=0
CM058260.1	Liftoff	exon	141659647	141659935	.	+	.	ID=exon-XM_006528933.3-67;Parent=rna-XM_006528933.3;Dbxref=GeneID:59026,GenBank:XM_006528933.3,MGI:MGI:1926884;gbkey=mRNA;gene=Huwe1;product=HECT%2C UBA and WWE domain containing 1%2C transcript variant X3;transcript_id=XM_006528933.3;extra_copy_number=0
CM058260.1	Liftoff	exon	141660079	141660181	.	+	.	ID=exon-XM_006528933.3-68;Parent=rna-XM_006528933.3;Dbxref=GeneID:59026,GenBank:XM_006528933.3,MGI:MGI:1926884;gbkey=mRNA;gene=Huwe1;product=HECT%2C UBA and WWE domain containing 1%2C transcript variant X3;transcript_id=XM_006528933.3;extra_copy_number=0
CM058260.1	Liftoff	exon	141660909	141661455	.	+	.	ID=exon-XM_006528933.3-69;Parent=rna-XM_006528933.3;Dbxref=GeneID:59026,GenBank:XM_006528933.3,MGI:MGI:1926884;gbkey=mRNA;gene=Huwe1;product=HECT%2C UBA and WWE domain containing 1%2C transcript variant X3;transcript_id=XM_006528933.3;extra_copy_number=0
CM058260.1	Liftoff	exon	141662104	141662713	.	+	.	ID=exon-XM_006528933.3-70;Parent=rna-XM_006528933.3;Dbxref=GeneID:59026,GenBank:XM_006528933.3,MGI:MGI:1926884;gbkey=mRNA;gene=Huwe1;product=HECT%2C UBA and WWE domain containing 1%2C transcript variant X3;transcript_id=XM_006528933.3;extra_copy_number=0
CM058260.1	Liftoff	exon	141663574	141663689	.	+	.	ID=exon-XM_006528933.3-71;Parent=rna-XM_006528933.3;Dbxref=GeneID:59026,GenBank:XM_006528933.3,MGI:MGI:1926884;gbkey=mRNA;gene=Huwe1;product=HECT%2C UBA and WWE domain containing 1%2C transcript variant X3;transcript_id=XM_006528933.3;extra_copy_number=0
CM058260.1	Liftoff	exon	141663790	141663946	.	+	.	ID=exon-XM_006528933.3-72;Parent=rna-XM_006528933.3;Dbxref=GeneID:59026,GenBank:XM_006528933.3,MGI:MGI:1926884;gbkey=mRNA;gene=Huwe1;product=HECT%2C UBA and WWE domain containing 1%2C transcript variant X3;transcript_id=XM_006528933.3;extra_copy_number=0
CM058260.1	Liftoff	exon	141664860	141664992	.	+	.	ID=exon-XM_006528933.3-73;Parent=rna-XM_006528933.3;Dbxref=GeneID:59026,GenBank:XM_006528933.3,MGI:MGI:1926884;gbkey=mRNA;gene=Huwe1;product=HECT%2C UBA and WWE domain containing 1%2C transcript variant X3;transcript_id=XM_006528933.3;extra_copy_number=0
CM058260.1	Liftoff	exon	141665224	141665426	.	+	.	ID=exon-XM_006528933.3-74;Parent=rna-XM_006528933.3;Dbxref=GeneID:59026,GenBank:XM_006528933.3,MGI:MGI:1926884;gbkey=mRNA;gene=Huwe1;product=HECT%2C UBA and WWE domain containing 1%2C transcript variant X3;transcript_id=XM_006528933.3;extra_copy_number=0
CM058260.1	Liftoff	exon	141666007	141666134	.	+	.	ID=exon-XM_006528933.3-75;Parent=rna-XM_006528933.3;Dbxref=GeneID:59026,GenBank:XM_006528933.3,MGI:MGI:1926884;gbkey=mRNA;gene=Huwe1;product=HECT%2C UBA and WWE domain containing 1%2C transcript variant X3;transcript_id=XM_006528933.3;extra_copy_number=0
CM058260.1	Liftoff	exon	141667190	141667289	.	+	.	ID=exon-XM_006528933.3-76;Parent=rna-XM_006528933.3;Dbxref=GeneID:59026,GenBank:XM_006528933.3,MGI:MGI:1926884;gbkey=mRNA;gene=Huwe1;product=HECT%2C UBA and WWE domain containing 1%2C transcript variant X3;transcript_id=XM_006528933.3;extra_copy_number=0
CM058260.1	Liftoff	exon	141670159	141670317	.	+	.	ID=exon-XM_006528933.3-77;Parent=rna-XM_006528933.3;Dbxref=GeneID:59026,GenBank:XM_006528933.3,MGI:MGI:1926884;gbkey=mRNA;gene=Huwe1;product=HECT%2C UBA and WWE domain containing 1%2C transcript variant X3;transcript_id=XM_006528933.3;extra_copy_number=0
CM058260.1	Liftoff	exon	141670681	141670926	.	+	.	ID=exon-XM_006528933.3-78;Parent=rna-XM_006528933.3;Dbxref=GeneID:59026,GenBank:XM_006528933.3,MGI:MGI:1926884;gbkey=mRNA;gene=Huwe1;product=HECT%2C UBA and WWE domain containing 1%2C transcript variant X3;transcript_id=XM_006528933.3;extra_copy_number=0
CM058260.1	Liftoff	exon	141671291	141671408	.	+	.	ID=exon-XM_006528933.3-79;Parent=rna-XM_006528933.3;Dbxref=GeneID:59026,GenBank:XM_006528933.3,MGI:MGI:1926884;gbkey=mRNA;gene=Huwe1;product=HECT%2C UBA and WWE domain containing 1%2C transcript variant X3;transcript_id=XM_006528933.3;extra_copy_number=0
CM058260.1	Liftoff	exon	141671872	141672012	.	+	.	ID=exon-XM_006528933.3-80;Parent=rna-XM_006528933.3;Dbxref=GeneID:59026,GenBank:XM_006528933.3,MGI:MGI:1926884;gbkey=mRNA;gene=Huwe1;product=HECT%2C UBA and WWE domain containing 1%2C transcript variant X3;transcript_id=XM_006528933.3;extra_copy_number=0
CM058260.1	Liftoff	exon	141672591	141672878	.	+	.	ID=exon-XM_006528933.3-81;Parent=rna-XM_006528933.3;Dbxref=GeneID:59026,GenBank:XM_006528933.3,MGI:MGI:1926884;gbkey=mRNA;gene=Huwe1;product=HECT%2C UBA and WWE domain containing 1%2C transcript variant X3;transcript_id=XM_006528933.3;extra_copy_number=0
CM058260.1	Liftoff	exon	141672992	141673097	.	+	.	ID=exon-XM_006528933.3-82;Parent=rna-XM_006528933.3;Dbxref=GeneID:59026,GenBank:XM_006528933.3,MGI:MGI:1926884;gbkey=mRNA;gene=Huwe1;product=HECT%2C UBA and WWE domain containing 1%2C transcript variant X3;transcript_id=XM_006528933.3;extra_copy_number=0
CM058260.1	Liftoff	exon	141674271	141674388	.	+	.	ID=exon-XM_006528933.3-83;Parent=rna-XM_006528933.3;Dbxref=GeneID:59026,GenBank:XM_006528933.3,MGI:MGI:1926884;gbkey=mRNA;gene=Huwe1;product=HECT%2C UBA and WWE domain containing 1%2C transcript variant X3;transcript_id=XM_006528933.3;extra_copy_number=0
CM058260.1	Liftoff	exon	141675081	141675262	.	+	.	ID=exon-XM_006528933.3-84;Parent=rna-XM_006528933.3;Dbxref=GeneID:59026,GenBank:XM_006528933.3,MGI:MGI:1926884;gbkey=mRNA;gene=Huwe1;product=HECT%2C UBA and WWE domain containing 1%2C transcript variant X3;transcript_id=XM_006528933.3;extra_copy_number=0
CM058260.1	Liftoff	exon	141675472	141675662	.	+	.	ID=exon-XM_006528933.3-85;Parent=rna-XM_006528933.3;Dbxref=GeneID:59026,GenBank:XM_006528933.3,MGI:MGI:1926884;gbkey=mRNA;gene=Huwe1;product=HECT%2C UBA and WWE domain containing 1%2C transcript variant X3;transcript_id=XM_006528933.3;extra_copy_number=0
CM058260.1	Liftoff	exon	141676813	141677429	.	+	.	ID=exon-XM_006528933.3-86;Parent=rna-XM_006528933.3;Dbxref=GeneID:59026,GenBank:XM_006528933.3,MGI:MGI:1926884;gbkey=mRNA;gene=Huwe1;product=HECT%2C UBA and WWE domain containing 1%2C transcript variant X3;transcript_id=XM_006528933.3;extra_copy_number=0
CM058260.1	Liftoff	CDS	141577776	141577820	.	+	.	ID=cds-XP_006528996.1;Parent=rna-XM_006528933.3;Dbxref=GeneID:59026,GenBank:XP_006528996.1,MGI:MGI:1926884;Name=XP_006528996.1;gbkey=CDS;gene=Huwe1;product=E3 ubiquitin-protein ligase HUWE1 isoform X1;protein_id=XP_006528996.1;extra_copy_number=0
CM058260.1	Liftoff	CDS	141582584	141582682	.	+	.	ID=cds-XP_006528996.1;Parent=rna-XM_006528933.3;Dbxref=GeneID:59026,GenBank:XP_006528996.1,MGI:MGI:1926884;Name=XP_006528996.1;gbkey=CDS;gene=Huwe1;product=E3 ubiquitin-protein ligase HUWE1 isoform X1;protein_id=XP_006528996.1;extra_copy_number=0
CM058260.1	Liftoff	CDS	141583305	141583511	.	+	.	ID=cds-XP_006528996.1;Parent=rna-XM_006528933.3;Dbxref=GeneID:59026,GenBank:XP_006528996.1,MGI:MGI:1926884;Name=XP_006528996.1;gbkey=CDS;gene=Huwe1;product=E3 ubiquitin-protein ligase HUWE1 isoform X1;protein_id=XP_006528996.1;extra_copy_number=0
CM058260.1	Liftoff	CDS	141585531	141585683	.	+	.	ID=cds-XP_006528996.1;Parent=rna-XM_006528933.3;Dbxref=GeneID:59026,GenBank:XP_006528996.1,MGI:MGI:1926884;Name=XP_006528996.1;gbkey=CDS;gene=Huwe1;product=E3 ubiquitin-protein ligase HUWE1 isoform X1;protein_id=XP_006528996.1;extra_copy_number=0
CM058260.1	Liftoff	CDS	141593245	141593307	.	+	.	ID=cds-XP_006528996.1;Parent=rna-XM_006528933.3;Dbxref=GeneID:59026,GenBank:XP_006528996.1,MGI:MGI:1926884;Name=XP_006528996.1;gbkey=CDS;gene=Huwe1;product=E3 ubiquitin-protein ligase HUWE1 isoform X1;protein_id=XP_006528996.1;extra_copy_number=0
CM058260.1	Liftoff	CDS	141595003	141595080	.	+	.	ID=cds-XP_006528996.1;Parent=rna-XM_006528933.3;Dbxref=GeneID:59026,GenBank:XP_006528996.1,MGI:MGI:1926884;Name=XP_006528996.1;gbkey=CDS;gene=Huwe1;product=E3 ubiquitin-protein ligase HUWE1 isoform X1;protein_id=XP_006528996.1;extra_copy_number=0
CM058260.1	Liftoff	CDS	141595927	141595974	.	+	.	ID=cds-XP_006528996.1;Parent=rna-XM_006528933.3;Dbxref=GeneID:59026,GenBank:XP_006528996.1,MGI:MGI:1926884;Name=XP_006528996.1;gbkey=CDS;gene=Huwe1;product=E3 ubiquitin-protein ligase HUWE1 isoform X1;protein_id=XP_006528996.1;extra_copy_number=0
CM058260.1	Liftoff	CDS	141596052	141596120	.	+	.	ID=cds-XP_006528996.1;Parent=rna-XM_006528933.3;Dbxref=GeneID:59026,GenBank:XP_006528996.1,MGI:MGI:1926884;Name=XP_006528996.1;gbkey=CDS;gene=Huwe1;product=E3 ubiquitin-protein ligase HUWE1 isoform X1;protein_id=XP_006528996.1;extra_copy_number=0
CM058260.1	Liftoff	CDS	141596670	141596769	.	+	.	ID=cds-XP_006528996.1;Parent=rna-XM_006528933.3;Dbxref=GeneID:59026,GenBank:XP_006528996.1,MGI:MGI:1926884;Name=XP_006528996.1;gbkey=CDS;gene=Huwe1;product=E3 ubiquitin-protein ligase HUWE1 isoform X1;protein_id=XP_006528996.1;extra_copy_number=0
CM058260.1	Liftoff	CDS	141598614	141598714	.	+	.	ID=cds-XP_006528996.1;Parent=rna-XM_006528933.3;Dbxref=GeneID:59026,GenBank:XP_006528996.1,MGI:MGI:1926884;Name=XP_006528996.1;gbkey=CDS;gene=Huwe1;product=E3 ubiquitin-protein ligase HUWE1 isoform X1;protein_id=XP_006528996.1;extra_copy_number=0
CM058260.1	Liftoff	CDS	141599001	141599151	.	+	.	ID=cds-XP_006528996.1;Parent=rna-XM_006528933.3;Dbxref=GeneID:59026,GenBank:XP_006528996.1,MGI:MGI:1926884;Name=XP_006528996.1;gbkey=CDS;gene=Huwe1;product=E3 ubiquitin-protein ligase HUWE1 isoform X1;protein_id=XP_006528996.1;extra_copy_number=0
CM058260.1	Liftoff	CDS	141599245	141599372	.	+	.	ID=cds-XP_006528996.1;Parent=rna-XM_006528933.3;Dbxref=GeneID:59026,GenBank:XP_006528996.1,MGI:MGI:1926884;Name=XP_006528996.1;gbkey=CDS;gene=Huwe1;product=E3 ubiquitin-protein ligase HUWE1 isoform X1;protein_id=XP_006528996.1;extra_copy_number=0
CM058260.1	Liftoff	CDS	141599988	141600128	.	+	.	ID=cds-XP_006528996.1;Parent=rna-XM_006528933.3;Dbxref=GeneID:59026,GenBank:XP_006528996.1,MGI:MGI:1926884;Name=XP_006528996.1;gbkey=CDS;gene=Huwe1;product=E3 ubiquitin-protein ligase HUWE1 isoform X1;protein_id=XP_006528996.1;extra_copy_number=0
CM058260.1	Liftoff	CDS	141600336	141600441	.	+	.	ID=cds-XP_006528996.1;Parent=rna-XM_006528933.3;Dbxref=GeneID:59026,GenBank:XP_006528996.1,MGI:MGI:1926884;Name=XP_006528996.1;gbkey=CDS;gene=Huwe1;product=E3 ubiquitin-protein ligase HUWE1 isoform X1;protein_id=XP_006528996.1;extra_copy_number=0
CM058260.1	Liftoff	CDS	141601983	141602216	.	+	.	ID=cds-XP_006528996.1;Parent=rna-XM_006528933.3;Dbxref=GeneID:59026,GenBank:XP_006528996.1,MGI:MGI:1926884;Name=XP_006528996.1;gbkey=CDS;gene=Huwe1;product=E3 ubiquitin-protein ligase HUWE1 isoform X1;protein_id=XP_006528996.1;extra_copy_number=0
CM058260.1	Liftoff	CDS	141602695	141602796	.	+	.	ID=cds-XP_006528996.1;Parent=rna-XM_006528933.3;Dbxref=GeneID:59026,GenBank:XP_006528996.1,MGI:MGI:1926884;Name=XP_006528996.1;gbkey=CDS;gene=Huwe1;product=E3 ubiquitin-protein ligase HUWE1 isoform X1;protein_id=XP_006528996.1;extra_copy_number=0
CM058260.1	Liftoff	CDS	141603197	141603277	.	+	.	ID=cds-XP_006528996.1;Parent=rna-XM_006528933.3;Dbxref=GeneID:59026,GenBank:XP_006528996.1,MGI:MGI:1926884;Name=XP_006528996.1;gbkey=CDS;gene=Huwe1;product=E3 ubiquitin-protein ligase HUWE1 isoform X1;protein_id=XP_006528996.1;extra_copy_number=0
CM058260.1	Liftoff	CDS	141604826	141604932	.	+	.	ID=cds-XP_006528996.1;Parent=rna-XM_006528933.3;Dbxref=GeneID:59026,GenBank:XP_006528996.1,MGI:MGI:1926884;Name=XP_006528996.1;gbkey=CDS;gene=Huwe1;product=E3 ubiquitin-protein ligase HUWE1 isoform X1;protein_id=XP_006528996.1;extra_copy_number=0
CM058260.1	Liftoff	CDS	141605180	141605357	.	+	.	ID=cds-XP_006528996.1;Parent=rna-XM_006528933.3;Dbxref=GeneID:59026,GenBank:XP_006528996.1,MGI:MGI:1926884;Name=XP_006528996.1;gbkey=CDS;gene=Huwe1;product=E3 ubiquitin-protein ligase HUWE1 isoform X1;protein_id=XP_006528996.1;extra_copy_number=0
CM058260.1	Liftoff	CDS	141606401	141606492	.	+	.	ID=cds-XP_006528996.1;Parent=rna-XM_006528933.3;Dbxref=GeneID:59026,GenBank:XP_006528996.1,MGI:MGI:1926884;Name=XP_006528996.1;gbkey=CDS;gene=Huwe1;product=E3 ubiquitin-protein ligase HUWE1 isoform X1;protein_id=XP_006528996.1;extra_copy_number=0
CM058260.1	Liftoff	CDS	141607090	141607301	.	+	.	ID=cds-XP_006528996.1;Parent=rna-XM_006528933.3;Dbxref=GeneID:59026,GenBank:XP_006528996.1,MGI:MGI:1926884;Name=XP_006528996.1;gbkey=CDS;gene=Huwe1;product=E3 ubiquitin-protein ligase HUWE1 isoform X1;protein_id=XP_006528996.1;extra_copy_number=0
CM058260.1	Liftoff	CDS	141612987	141613044	.	+	.	ID=cds-XP_006528996.1;Parent=rna-XM_006528933.3;Dbxref=GeneID:59026,GenBank:XP_006528996.1,MGI:MGI:1926884;Name=XP_006528996.1;gbkey=CDS;gene=Huwe1;product=E3 ubiquitin-protein ligase HUWE1 isoform X1;protein_id=XP_006528996.1;extra_copy_number=0
CM058260.1	Liftoff	CDS	141614008	141614184	.	+	.	ID=cds-XP_006528996.1;Parent=rna-XM_006528933.3;Dbxref=GeneID:59026,GenBank:XP_006528996.1,MGI:MGI:1926884;Name=XP_006528996.1;gbkey=CDS;gene=Huwe1;product=E3 ubiquitin-protein ligase HUWE1 isoform X1;protein_id=XP_006528996.1;extra_copy_number=0
CM058260.1	Liftoff	CDS	141617061	141617306	.	+	.	ID=cds-XP_006528996.1;Parent=rna-XM_006528933.3;Dbxref=GeneID:59026,GenBank:XP_006528996.1,MGI:MGI:1926884;Name=XP_006528996.1;gbkey=CDS;gene=Huwe1;product=E3 ubiquitin-protein ligase HUWE1 isoform X1;protein_id=XP_006528996.1;extra_copy_number=0
CM058260.1	Liftoff	CDS	141618823	141618956	.	+	.	ID=cds-XP_006528996.1;Parent=rna-XM_006528933.3;Dbxref=GeneID:59026,GenBank:XP_006528996.1,MGI:MGI:1926884;Name=XP_006528996.1;gbkey=CDS;gene=Huwe1;product=E3 ubiquitin-protein ligase HUWE1 isoform X1;protein_id=XP_006528996.1;extra_copy_number=0
CM058260.1	Liftoff	CDS	141619341	141619435	.	+	.	ID=cds-XP_006528996.1;Parent=rna-XM_006528933.3;Dbxref=GeneID:59026,GenBank:XP_006528996.1,MGI:MGI:1926884;Name=XP_006528996.1;gbkey=CDS;gene=Huwe1;product=E3 ubiquitin-protein ligase HUWE1 isoform X1;protein_id=XP_006528996.1;extra_copy_number=0
CM058260.1	Liftoff	CDS	141621246	141621437	.	+	.	ID=cds-XP_006528996.1;Parent=rna-XM_006528933.3;Dbxref=GeneID:59026,GenBank:XP_006528996.1,MGI:MGI:1926884;Name=XP_006528996.1;gbkey=CDS;gene=Huwe1;product=E3 ubiquitin-protein ligase HUWE1 isoform X1;protein_id=XP_006528996.1;extra_copy_number=0
CM058260.1	Liftoff	CDS	141623028	141623244	.	+	.	ID=cds-XP_006528996.1;Parent=rna-XM_006528933.3;Dbxref=GeneID:59026,GenBank:XP_006528996.1,MGI:MGI:1926884;Name=XP_006528996.1;gbkey=CDS;gene=Huwe1;product=E3 ubiquitin-protein ligase HUWE1 isoform X1;protein_id=XP_006528996.1;extra_copy_number=0
CM058260.1	Liftoff	CDS	141623606	141623728	.	+	.	ID=cds-XP_006528996.1;Parent=rna-XM_006528933.3;Dbxref=GeneID:59026,GenBank:XP_006528996.1,MGI:MGI:1926884;Name=XP_006528996.1;gbkey=CDS;gene=Huwe1;product=E3 ubiquitin-protein ligase HUWE1 isoform X1;protein_id=XP_006528996.1;extra_copy_number=0
CM058260.1	Liftoff	CDS	141625020	141625257	.	+	.	ID=cds-XP_006528996.1;Parent=rna-XM_006528933.3;Dbxref=GeneID:59026,GenBank:XP_006528996.1,MGI:MGI:1926884;Name=XP_006528996.1;gbkey=CDS;gene=Huwe1;product=E3 ubiquitin-protein ligase HUWE1 isoform X1;protein_id=XP_006528996.1;extra_copy_number=0
CM058260.1	Liftoff	CDS	141625607	141625837	.	+	.	ID=cds-XP_006528996.1;Parent=rna-XM_006528933.3;Dbxref=GeneID:59026,GenBank:XP_006528996.1,MGI:MGI:1926884;Name=XP_006528996.1;gbkey=CDS;gene=Huwe1;product=E3 ubiquitin-protein ligase HUWE1 isoform X1;protein_id=XP_006528996.1;extra_copy_number=0
CM058260.1	Liftoff	CDS	141628110	141628232	.	+	.	ID=cds-XP_006528996.1;Parent=rna-XM_006528933.3;Dbxref=GeneID:59026,GenBank:XP_006528996.1,MGI:MGI:1926884;Name=XP_006528996.1;gbkey=CDS;gene=Huwe1;product=E3 ubiquitin-protein ligase HUWE1 isoform X1;protein_id=XP_006528996.1;extra_copy_number=0
CM058260.1	Liftoff	CDS	141628611	141628706	.	+	.	ID=cds-XP_006528996.1;Parent=rna-XM_006528933.3;Dbxref=GeneID:59026,GenBank:XP_006528996.1,MGI:MGI:1926884;Name=XP_006528996.1;gbkey=CDS;gene=Huwe1;product=E3 ubiquitin-protein ligase HUWE1 isoform X1;protein_id=XP_006528996.1;extra_copy_number=0
CM058260.1	Liftoff	CDS	141629272	141629541	.	+	.	ID=cds-XP_006528996.1;Parent=rna-XM_006528933.3;Dbxref=GeneID:59026,GenBank:XP_006528996.1,MGI:MGI:1926884;Name=XP_006528996.1;gbkey=CDS;gene=Huwe1;product=E3 ubiquitin-protein ligase HUWE1 isoform X1;protein_id=XP_006528996.1;extra_copy_number=0
CM058260.1	Liftoff	CDS	141630912	141631064	.	+	.	ID=cds-XP_006528996.1;Parent=rna-XM_006528933.3;Dbxref=GeneID:59026,GenBank:XP_006528996.1,MGI:MGI:1926884;Name=XP_006528996.1;gbkey=CDS;gene=Huwe1;product=E3 ubiquitin-protein ligase HUWE1 isoform X1;protein_id=XP_006528996.1;extra_copy_number=0
CM058260.1	Liftoff	CDS	141632197	141632324	.	+	.	ID=cds-XP_006528996.1;Parent=rna-XM_006528933.3;Dbxref=GeneID:59026,GenBank:XP_006528996.1,MGI:MGI:1926884;Name=XP_006528996.1;gbkey=CDS;gene=Huwe1;product=E3 ubiquitin-protein ligase HUWE1 isoform X1;protein_id=XP_006528996.1;extra_copy_number=0
CM058260.1	Liftoff	CDS	141632518	141632599	.	+	.	ID=cds-XP_006528996.1;Parent=rna-XM_006528933.3;Dbxref=GeneID:59026,GenBank:XP_006528996.1,MGI:MGI:1926884;Name=XP_006528996.1;gbkey=CDS;gene=Huwe1;product=E3 ubiquitin-protein ligase HUWE1 isoform X1;protein_id=XP_006528996.1;extra_copy_number=0
CM058260.1	Liftoff	CDS	141633258	141633434	.	+	.	ID=cds-XP_006528996.1;Parent=rna-XM_006528933.3;Dbxref=GeneID:59026,GenBank:XP_006528996.1,MGI:MGI:1926884;Name=XP_006528996.1;gbkey=CDS;gene=Huwe1;product=E3 ubiquitin-protein ligase HUWE1 isoform X1;protein_id=XP_006528996.1;extra_copy_number=0
CM058260.1	Liftoff	CDS	141633545	141633704	.	+	.	ID=cds-XP_006528996.1;Parent=rna-XM_006528933.3;Dbxref=GeneID:59026,GenBank:XP_006528996.1,MGI:MGI:1926884;Name=XP_006528996.1;gbkey=CDS;gene=Huwe1;product=E3 ubiquitin-protein ligase HUWE1 isoform X1;protein_id=XP_006528996.1;extra_copy_number=0
CM058260.1	Liftoff	CDS	141634268	141634626	.	+	.	ID=cds-XP_006528996.1;Parent=rna-XM_006528933.3;Dbxref=GeneID:59026,GenBank:XP_006528996.1,MGI:MGI:1926884;Name=XP_006528996.1;gbkey=CDS;gene=Huwe1;product=E3 ubiquitin-protein ligase HUWE1 isoform X1;protein_id=XP_006528996.1;extra_copy_number=0
CM058260.1	Liftoff	CDS	141636351	141636546	.	+	.	ID=cds-XP_006528996.1;Parent=rna-XM_006528933.3;Dbxref=GeneID:59026,GenBank:XP_006528996.1,MGI:MGI:1926884;Name=XP_006528996.1;gbkey=CDS;gene=Huwe1;product=E3 ubiquitin-protein ligase HUWE1 isoform X1;protein_id=XP_006528996.1;extra_copy_number=0
CM058260.1	Liftoff	CDS	141637449	141637616	.	+	.	ID=cds-XP_006528996.1;Parent=rna-XM_006528933.3;Dbxref=GeneID:59026,GenBank:XP_006528996.1,MGI:MGI:1926884;Name=XP_006528996.1;gbkey=CDS;gene=Huwe1;product=E3 ubiquitin-protein ligase HUWE1 isoform X1;protein_id=XP_006528996.1;extra_copy_number=0
CM058260.1	Liftoff	CDS	141639091	141639236	.	+	.	ID=cds-XP_006528996.1;Parent=rna-XM_006528933.3;Dbxref=GeneID:59026,GenBank:XP_006528996.1,MGI:MGI:1926884;Name=XP_006528996.1;gbkey=CDS;gene=Huwe1;product=E3 ubiquitin-protein ligase HUWE1 isoform X1;protein_id=XP_006528996.1;extra_copy_number=0
CM058260.1	Liftoff	CDS	141639715	141639781	.	+	.	ID=cds-XP_006528996.1;Parent=rna-XM_006528933.3;Dbxref=GeneID:59026,GenBank:XP_006528996.1,MGI:MGI:1926884;Name=XP_006528996.1;gbkey=CDS;gene=Huwe1;product=E3 ubiquitin-protein ligase HUWE1 isoform X1;protein_id=XP_006528996.1;extra_copy_number=0
CM058260.1	Liftoff	CDS	141640972	141641189	.	+	.	ID=cds-XP_006528996.1;Parent=rna-XM_006528933.3;Dbxref=GeneID:59026,GenBank:XP_006528996.1,MGI:MGI:1926884;Name=XP_006528996.1;gbkey=CDS;gene=Huwe1;product=E3 ubiquitin-protein ligase HUWE1 isoform X1;protein_id=XP_006528996.1;extra_copy_number=0
CM058260.1	Liftoff	CDS	141643429	141643640	.	+	.	ID=cds-XP_006528996.1;Parent=rna-XM_006528933.3;Dbxref=GeneID:59026,GenBank:XP_006528996.1,MGI:MGI:1926884;Name=XP_006528996.1;gbkey=CDS;gene=Huwe1;product=E3 ubiquitin-protein ligase HUWE1 isoform X1;protein_id=XP_006528996.1;extra_copy_number=0
CM058260.1	Liftoff	CDS	141644027	141644209	.	+	.	ID=cds-XP_006528996.1;Parent=rna-XM_006528933.3;Dbxref=GeneID:59026,GenBank:XP_006528996.1,MGI:MGI:1926884;Name=XP_006528996.1;gbkey=CDS;gene=Huwe1;product=E3 ubiquitin-protein ligase HUWE1 isoform X1;protein_id=XP_006528996.1;extra_copy_number=0
CM058260.1	Liftoff	CDS	141646357	141646529	.	+	.	ID=cds-XP_006528996.1;Parent=rna-XM_006528933.3;Dbxref=GeneID:59026,GenBank:XP_006528996.1,MGI:MGI:1926884;Name=XP_006528996.1;gbkey=CDS;gene=Huwe1;product=E3 ubiquitin-protein ligase HUWE1 isoform X1;protein_id=XP_006528996.1;extra_copy_number=0
CM058260.1	Liftoff	CDS	141646882	141647030	.	+	.	ID=cds-XP_006528996.1;Parent=rna-XM_006528933.3;Dbxref=GeneID:59026,GenBank:XP_006528996.1,MGI:MGI:1926884;Name=XP_006528996.1;gbkey=CDS;gene=Huwe1;product=E3 ubiquitin-protein ligase HUWE1 isoform X1;protein_id=XP_006528996.1;extra_copy_number=0
CM058260.1	Liftoff	CDS	141647884	141647959	.	+	.	ID=cds-XP_006528996.1;Parent=rna-XM_006528933.3;Dbxref=GeneID:59026,GenBank:XP_006528996.1,MGI:MGI:1926884;Name=XP_006528996.1;gbkey=CDS;gene=Huwe1;product=E3 ubiquitin-protein ligase HUWE1 isoform X1;protein_id=XP_006528996.1;extra_copy_number=0
CM058260.1	Liftoff	CDS	141648793	141648891	.	+	.	ID=cds-XP_006528996.1;Parent=rna-XM_006528933.3;Dbxref=GeneID:59026,GenBank:XP_006528996.1,MGI:MGI:1926884;Name=XP_006528996.1;gbkey=CDS;gene=Huwe1;product=E3 ubiquitin-protein ligase HUWE1 isoform X1;protein_id=XP_006528996.1;extra_copy_number=0
CM058260.1	Liftoff	CDS	141649479	141649612	.	+	.	ID=cds-XP_006528996.1;Parent=rna-XM_006528933.3;Dbxref=GeneID:59026,GenBank:XP_006528996.1,MGI:MGI:1926884;Name=XP_006528996.1;gbkey=CDS;gene=Huwe1;product=E3 ubiquitin-protein ligase HUWE1 isoform X1;protein_id=XP_006528996.1;extra_copy_number=0
CM058260.1	Liftoff	CDS	141649804	141649972	.	+	.	ID=cds-XP_006528996.1;Parent=rna-XM_006528933.3;Dbxref=GeneID:59026,GenBank:XP_006528996.1,MGI:MGI:1926884;Name=XP_006528996.1;gbkey=CDS;gene=Huwe1;product=E3 ubiquitin-protein ligase HUWE1 isoform X1;protein_id=XP_006528996.1;extra_copy_number=0
CM058260.1	Liftoff	CDS	141651256	141651484	.	+	.	ID=cds-XP_006528996.1;Parent=rna-XM_006528933.3;Dbxref=GeneID:59026,GenBank:XP_006528996.1,MGI:MGI:1926884;Name=XP_006528996.1;gbkey=CDS;gene=Huwe1;product=E3 ubiquitin-protein ligase HUWE1 isoform X1;protein_id=XP_006528996.1;extra_copy_number=0
CM058260.1	Liftoff	CDS	141651937	141652115	.	+	.	ID=cds-XP_006528996.1;Parent=rna-XM_006528933.3;Dbxref=GeneID:59026,GenBank:XP_006528996.1,MGI:MGI:1926884;Name=XP_006528996.1;gbkey=CDS;gene=Huwe1;product=E3 ubiquitin-protein ligase HUWE1 isoform X1;protein_id=XP_006528996.1;extra_copy_number=0
CM058260.1	Liftoff	CDS	141652388	141652477	.	+	.	ID=cds-XP_006528996.1;Parent=rna-XM_006528933.3;Dbxref=GeneID:59026,GenBank:XP_006528996.1,MGI:MGI:1926884;Name=XP_006528996.1;gbkey=CDS;gene=Huwe1;product=E3 ubiquitin-protein ligase HUWE1 isoform X1;protein_id=XP_006528996.1;extra_copy_number=0
CM058260.1	Liftoff	CDS	141652629	141652783	.	+	.	ID=cds-XP_006528996.1;Parent=rna-XM_006528933.3;Dbxref=GeneID:59026,GenBank:XP_006528996.1,MGI:MGI:1926884;Name=XP_006528996.1;gbkey=CDS;gene=Huwe1;product=E3 ubiquitin-protein ligase HUWE1 isoform X1;protein_id=XP_006528996.1;extra_copy_number=0
CM058260.1	Liftoff	CDS	141654737	141654782	.	+	.	ID=cds-XP_006528996.1;Parent=rna-XM_006528933.3;Dbxref=GeneID:59026,GenBank:XP_006528996.1,MGI:MGI:1926884;Name=XP_006528996.1;gbkey=CDS;gene=Huwe1;product=E3 ubiquitin-protein ligase HUWE1 isoform X1;protein_id=XP_006528996.1;extra_copy_number=0
CM058260.1	Liftoff	CDS	141656674	141656961	.	+	.	ID=cds-XP_006528996.1;Parent=rna-XM_006528933.3;Dbxref=GeneID:59026,GenBank:XP_006528996.1,MGI:MGI:1926884;Name=XP_006528996.1;gbkey=CDS;gene=Huwe1;product=E3 ubiquitin-protein ligase HUWE1 isoform X1;protein_id=XP_006528996.1;extra_copy_number=0
CM058260.1	Liftoff	CDS	141658120	141658375	.	+	.	ID=cds-XP_006528996.1;Parent=rna-XM_006528933.3;Dbxref=GeneID:59026,GenBank:XP_006528996.1,MGI:MGI:1926884;Name=XP_006528996.1;gbkey=CDS;gene=Huwe1;product=E3 ubiquitin-protein ligase HUWE1 isoform X1;protein_id=XP_006528996.1;extra_copy_number=0
CM058260.1	Liftoff	CDS	141658569	141658699	.	+	.	ID=cds-XP_006528996.1;Parent=rna-XM_006528933.3;Dbxref=GeneID:59026,GenBank:XP_006528996.1,MGI:MGI:1926884;Name=XP_006528996.1;gbkey=CDS;gene=Huwe1;product=E3 ubiquitin-protein ligase HUWE1 isoform X1;protein_id=XP_006528996.1;extra_copy_number=0
CM058260.1	Liftoff	CDS	141659354	141659568	.	+	.	ID=cds-XP_006528996.1;Parent=rna-XM_006528933.3;Dbxref=GeneID:59026,GenBank:XP_006528996.1,MGI:MGI:1926884;Name=XP_006528996.1;gbkey=CDS;gene=Huwe1;product=E3 ubiquitin-protein ligase HUWE1 isoform X1;protein_id=XP_006528996.1;extra_copy_number=0
CM058260.1	Liftoff	CDS	141659647	141659935	.	+	.	ID=cds-XP_006528996.1;Parent=rna-XM_006528933.3;Dbxref=GeneID:59026,GenBank:XP_006528996.1,MGI:MGI:1926884;Name=XP_006528996.1;gbkey=CDS;gene=Huwe1;product=E3 ubiquitin-protein ligase HUWE1 isoform X1;protein_id=XP_006528996.1;extra_copy_number=0
CM058260.1	Liftoff	CDS	141660079	141660181	.	+	.	ID=cds-XP_006528996.1;Parent=rna-XM_006528933.3;Dbxref=GeneID:59026,GenBank:XP_006528996.1,MGI:MGI:1926884;Name=XP_006528996.1;gbkey=CDS;gene=Huwe1;product=E3 ubiquitin-protein ligase HUWE1 isoform X1;protein_id=XP_006528996.1;extra_copy_number=0
CM058260.1	Liftoff	CDS	141660909	141661455	.	+	.	ID=cds-XP_006528996.1;Parent=rna-XM_006528933.3;Dbxref=GeneID:59026,GenBank:XP_006528996.1,MGI:MGI:1926884;Name=XP_006528996.1;gbkey=CDS;gene=Huwe1;product=E3 ubiquitin-protein ligase HUWE1 isoform X1;protein_id=XP_006528996.1;extra_copy_number=0
CM058260.1	Liftoff	CDS	141662104	141662713	.	+	.	ID=cds-XP_006528996.1;Parent=rna-XM_006528933.3;Dbxref=GeneID:59026,GenBank:XP_006528996.1,MGI:MGI:1926884;Name=XP_006528996.1;gbkey=CDS;gene=Huwe1;product=E3 ubiquitin-protein ligase HUWE1 isoform X1;protein_id=XP_006528996.1;extra_copy_number=0
CM058260.1	Liftoff	CDS	141663574	141663689	.	+	.	ID=cds-XP_006528996.1;Parent=rna-XM_006528933.3;Dbxref=GeneID:59026,GenBank:XP_006528996.1,MGI:MGI:1926884;Name=XP_006528996.1;gbkey=CDS;gene=Huwe1;product=E3 ubiquitin-protein ligase HUWE1 isoform X1;protein_id=XP_006528996.1;extra_copy_number=0
CM058260.1	Liftoff	CDS	141663790	141663946	.	+	.	ID=cds-XP_006528996.1;Parent=rna-XM_006528933.3;Dbxref=GeneID:59026,GenBank:XP_006528996.1,MGI:MGI:1926884;Name=XP_006528996.1;gbkey=CDS;gene=Huwe1;product=E3 ubiquitin-protein ligase HUWE1 isoform X1;protein_id=XP_006528996.1;extra_copy_number=0
CM058260.1	Liftoff	CDS	141664860	141664992	.	+	.	ID=cds-XP_006528996.1;Parent=rna-XM_006528933.3;Dbxref=GeneID:59026,GenBank:XP_006528996.1,MGI:MGI:1926884;Name=XP_006528996.1;gbkey=CDS;gene=Huwe1;product=E3 ubiquitin-protein ligase HUWE1 isoform X1;protein_id=XP_006528996.1;extra_copy_number=0
CM058260.1	Liftoff	CDS	141665224	141665426	.	+	.	ID=cds-XP_006528996.1;Parent=rna-XM_006528933.3;Dbxref=GeneID:59026,GenBank:XP_006528996.1,MGI:MGI:1926884;Name=XP_006528996.1;gbkey=CDS;gene=Huwe1;product=E3 ubiquitin-protein ligase HUWE1 isoform X1;protein_id=XP_006528996.1;extra_copy_number=0
CM058260.1	Liftoff	CDS	141666007	141666134	.	+	.	ID=cds-XP_006528996.1;Parent=rna-XM_006528933.3;Dbxref=GeneID:59026,GenBank:XP_006528996.1,MGI:MGI:1926884;Name=XP_006528996.1;gbkey=CDS;gene=Huwe1;product=E3 ubiquitin-protein ligase HUWE1 isoform X1;protein_id=XP_006528996.1;extra_copy_number=0
CM058260.1	Liftoff	CDS	141667190	141667289	.	+	.	ID=cds-XP_006528996.1;Parent=rna-XM_006528933.3;Dbxref=GeneID:59026,GenBank:XP_006528996.1,MGI:MGI:1926884;Name=XP_006528996.1;gbkey=CDS;gene=Huwe1;product=E3 ubiquitin-protein ligase HUWE1 isoform X1;protein_id=XP_006528996.1;extra_copy_number=0
CM058260.1	Liftoff	CDS	141670159	141670317	.	+	.	ID=cds-XP_006528996.1;Parent=rna-XM_006528933.3;Dbxref=GeneID:59026,GenBank:XP_006528996.1,MGI:MGI:1926884;Name=XP_006528996.1;gbkey=CDS;gene=Huwe1;product=E3 ubiquitin-protein ligase HUWE1 isoform X1;protein_id=XP_006528996.1;extra_copy_number=0
CM058260.1	Liftoff	CDS	141670681	141670926	.	+	.	ID=cds-XP_006528996.1;Parent=rna-XM_006528933.3;Dbxref=GeneID:59026,GenBank:XP_006528996.1,MGI:MGI:1926884;Name=XP_006528996.1;gbkey=CDS;gene=Huwe1;product=E3 ubiquitin-protein ligase HUWE1 isoform X1;protein_id=XP_006528996.1;extra_copy_number=0
CM058260.1	Liftoff	CDS	141671291	141671408	.	+	.	ID=cds-XP_006528996.1;Parent=rna-XM_006528933.3;Dbxref=GeneID:59026,GenBank:XP_006528996.1,MGI:MGI:1926884;Name=XP_006528996.1;gbkey=CDS;gene=Huwe1;product=E3 ubiquitin-protein ligase HUWE1 isoform X1;protein_id=XP_006528996.1;extra_copy_number=0
CM058260.1	Liftoff	CDS	141671872	141672012	.	+	.	ID=cds-XP_006528996.1;Parent=rna-XM_006528933.3;Dbxref=GeneID:59026,GenBank:XP_006528996.1,MGI:MGI:1926884;Name=XP_006528996.1;gbkey=CDS;gene=Huwe1;product=E3 ubiquitin-protein ligase HUWE1 isoform X1;protein_id=XP_006528996.1;extra_copy_number=0
CM058260.1	Liftoff	CDS	141672591	141672878	.	+	.	ID=cds-XP_006528996.1;Parent=rna-XM_006528933.3;Dbxref=GeneID:59026,GenBank:XP_006528996.1,MGI:MGI:1926884;Name=XP_006528996.1;gbkey=CDS;gene=Huwe1;product=E3 ubiquitin-protein ligase HUWE1 isoform X1;protein_id=XP_006528996.1;extra_copy_number=0
CM058260.1	Liftoff	CDS	141672992	141673097	.	+	.	ID=cds-XP_006528996.1;Parent=rna-XM_006528933.3;Dbxref=GeneID:59026,GenBank:XP_006528996.1,MGI:MGI:1926884;Name=XP_006528996.1;gbkey=CDS;gene=Huwe1;product=E3 ubiquitin-protein ligase HUWE1 isoform X1;protein_id=XP_006528996.1;extra_copy_number=0
CM058260.1	Liftoff	CDS	141674271	141674388	.	+	.	ID=cds-XP_006528996.1;Parent=rna-XM_006528933.3;Dbxref=GeneID:59026,GenBank:XP_006528996.1,MGI:MGI:1926884;Name=XP_006528996.1;gbkey=CDS;gene=Huwe1;product=E3 ubiquitin-protein ligase HUWE1 isoform X1;protein_id=XP_006528996.1;extra_copy_number=0
CM058260.1	Liftoff	CDS	141675081	141675262	.	+	.	ID=cds-XP_006528996.1;Parent=rna-XM_006528933.3;Dbxref=GeneID:59026,GenBank:XP_006528996.1,MGI:MGI:1926884;Name=XP_006528996.1;gbkey=CDS;gene=Huwe1;product=E3 ubiquitin-protein ligase HUWE1 isoform X1;protein_id=XP_006528996.1;extra_copy_number=0
CM058260.1	Liftoff	CDS	141675472	141675662	.	+	.	ID=cds-XP_006528996.1;Parent=rna-XM_006528933.3;Dbxref=GeneID:59026,GenBank:XP_006528996.1,MGI:MGI:1926884;Name=XP_006528996.1;gbkey=CDS;gene=Huwe1;product=E3 ubiquitin-protein ligase HUWE1 isoform X1;protein_id=XP_006528996.1;extra_copy_number=0
CM058260.1	Liftoff	CDS	141676813	141676915	.	+	.	ID=cds-XP_006528996.1;Parent=rna-XM_006528933.3;Dbxref=GeneID:59026,GenBank:XP_006528996.1,MGI:MGI:1926884;Name=XP_006528996.1;gbkey=CDS;gene=Huwe1;product=E3 ubiquitin-protein ligase HUWE1 isoform X1;protein_id=XP_006528996.1;extra_copy_number=0
CM058260.1	Liftoff	mRNA	141543311	141677429	.	+	.	ID=rna-XM_006528934.3;Parent=gene-Huwe1;Dbxref=GeneID:59026,GenBank:XM_006528934.3,MGI:MGI:1926884;Name=XM_006528934.3;gbkey=mRNA;gene=Huwe1;model_evidence=Supporting evidence includes similarity to: 12 mRNAs%2C 170 ESTs%2C 1 Protein%2C 1554 long SRA reads%2C and 99%25 coverage of the annotated genomic feature by RNAseq alignments%2C including 27 samples with support for all annotated introns;product=HECT%2C UBA and WWE domain containing 1%2C transcript variant X2;transcript_id=XM_006528934.3;matches_ref_protein=True;valid_ORF=True;extra_copy_number=0
CM058260.1	Liftoff	exon	141543311	141543473	.	+	.	ID=exon-XM_006528934.3-1;Parent=rna-XM_006528934.3;Dbxref=GeneID:59026,GenBank:XM_006528934.3,MGI:MGI:1926884;gbkey=mRNA;gene=Huwe1;product=HECT%2C UBA and WWE domain containing 1%2C transcript variant X2;transcript_id=XM_006528934.3;extra_copy_number=0
CM058260.1	Liftoff	exon	141543681	141543893	.	+	.	ID=exon-XM_006528934.3-2;Parent=rna-XM_006528934.3;Dbxref=GeneID:59026,GenBank:XM_006528934.3,MGI:MGI:1926884;gbkey=mRNA;gene=Huwe1;product=HECT%2C UBA and WWE domain containing 1%2C transcript variant X2;transcript_id=XM_006528934.3;extra_copy_number=0
CM058260.1	Liftoff	exon	141545703	141546096	.	+	.	ID=exon-XM_006528934.3-3;Parent=rna-XM_006528934.3;Dbxref=GeneID:59026,GenBank:XM_006528934.3,MGI:MGI:1926884;gbkey=mRNA;gene=Huwe1;product=HECT%2C UBA and WWE domain containing 1%2C transcript variant X2;transcript_id=XM_006528934.3;extra_copy_number=0
CM058260.1	Liftoff	exon	141546283	141546329	.	+	.	ID=exon-XM_006528934.3-4;Parent=rna-XM_006528934.3;Dbxref=GeneID:59026,GenBank:XM_006528934.3,MGI:MGI:1926884;gbkey=mRNA;gene=Huwe1;product=HECT%2C UBA and WWE domain containing 1%2C transcript variant X2;transcript_id=XM_006528934.3;extra_copy_number=0
CM058260.1	Liftoff	exon	141546973	141547067	.	+	.	ID=exon-XM_006528934.3-5;Parent=rna-XM_006528934.3;Dbxref=GeneID:59026,GenBank:XM_006528934.3,MGI:MGI:1926884;gbkey=mRNA;gene=Huwe1;product=HECT%2C UBA and WWE domain containing 1%2C transcript variant X2;transcript_id=XM_006528934.3;extra_copy_number=0
CM058260.1	Liftoff	exon	141548799	141548934	.	+	.	ID=exon-XM_006528934.3-6;Parent=rna-XM_006528934.3;Dbxref=GeneID:59026,GenBank:XM_006528934.3,MGI:MGI:1926884;gbkey=mRNA;gene=Huwe1;product=HECT%2C UBA and WWE domain containing 1%2C transcript variant X2;transcript_id=XM_006528934.3;extra_copy_number=0
CM058260.1	Liftoff	exon	141549247	141549387	.	+	.	ID=exon-XM_006528934.3-7;Parent=rna-XM_006528934.3;Dbxref=GeneID:59026,GenBank:XM_006528934.3,MGI:MGI:1926884;gbkey=mRNA;gene=Huwe1;product=HECT%2C UBA and WWE domain containing 1%2C transcript variant X2;transcript_id=XM_006528934.3;extra_copy_number=0
CM058260.1	Liftoff	exon	141577752	141577820	.	+	.	ID=exon-XM_006528934.3-8;Parent=rna-XM_006528934.3;Dbxref=GeneID:59026,GenBank:XM_006528934.3,MGI:MGI:1926884;gbkey=mRNA;gene=Huwe1;product=HECT%2C UBA and WWE domain containing 1%2C transcript variant X2;transcript_id=XM_006528934.3;extra_copy_number=0
CM058260.1	Liftoff	exon	141582584	141582682	.	+	.	ID=exon-XM_006528934.3-9;Parent=rna-XM_006528934.3;Dbxref=GeneID:59026,GenBank:XM_006528934.3,MGI:MGI:1926884;gbkey=mRNA;gene=Huwe1;product=HECT%2C UBA and WWE domain containing 1%2C transcript variant X2;transcript_id=XM_006528934.3;extra_copy_number=0
CM058260.1	Liftoff	exon	141583305	141583511	.	+	.	ID=exon-XM_006528934.3-10;Parent=rna-XM_006528934.3;Dbxref=GeneID:59026,GenBank:XM_006528934.3,MGI:MGI:1926884;gbkey=mRNA;gene=Huwe1;product=HECT%2C UBA and WWE domain containing 1%2C transcript variant X2;transcript_id=XM_006528934.3;extra_copy_number=0
CM058260.1	Liftoff	exon	141585531	141585683	.	+	.	ID=exon-XM_006528934.3-11;Parent=rna-XM_006528934.3;Dbxref=GeneID:59026,GenBank:XM_006528934.3,MGI:MGI:1926884;gbkey=mRNA;gene=Huwe1;product=HECT%2C UBA and WWE domain containing 1%2C transcript variant X2;transcript_id=XM_006528934.3;extra_copy_number=0
CM058260.1	Liftoff	exon	141593245	141593307	.	+	.	ID=exon-XM_006528934.3-12;Parent=rna-XM_006528934.3;Dbxref=GeneID:59026,GenBank:XM_006528934.3,MGI:MGI:1926884;gbkey=mRNA;gene=Huwe1;product=HECT%2C UBA and WWE domain containing 1%2C transcript variant X2;transcript_id=XM_006528934.3;extra_copy_number=0
CM058260.1	Liftoff	exon	141595003	141595080	.	+	.	ID=exon-XM_006528934.3-13;Parent=rna-XM_006528934.3;Dbxref=GeneID:59026,GenBank:XM_006528934.3,MGI:MGI:1926884;gbkey=mRNA;gene=Huwe1;product=HECT%2C UBA and WWE domain containing 1%2C transcript variant X2;transcript_id=XM_006528934.3;extra_copy_number=0
CM058260.1	Liftoff	exon	141595927	141595974	.	+	.	ID=exon-XM_006528934.3-14;Parent=rna-XM_006528934.3;Dbxref=GeneID:59026,GenBank:XM_006528934.3,MGI:MGI:1926884;gbkey=mRNA;gene=Huwe1;product=HECT%2C UBA and WWE domain containing 1%2C transcript variant X2;transcript_id=XM_006528934.3;extra_copy_number=0
CM058260.1	Liftoff	exon	141596052	141596120	.	+	.	ID=exon-XM_006528934.3-15;Parent=rna-XM_006528934.3;Dbxref=GeneID:59026,GenBank:XM_006528934.3,MGI:MGI:1926884;gbkey=mRNA;gene=Huwe1;product=HECT%2C UBA and WWE domain containing 1%2C transcript variant X2;transcript_id=XM_006528934.3;extra_copy_number=0
CM058260.1	Liftoff	exon	141596670	141596769	.	+	.	ID=exon-XM_006528934.3-16;Parent=rna-XM_006528934.3;Dbxref=GeneID:59026,GenBank:XM_006528934.3,MGI:MGI:1926884;gbkey=mRNA;gene=Huwe1;product=HECT%2C UBA and WWE domain containing 1%2C transcript variant X2;transcript_id=XM_006528934.3;extra_copy_number=0
CM058260.1	Liftoff	exon	141598614	141598714	.	+	.	ID=exon-XM_006528934.3-17;Parent=rna-XM_006528934.3;Dbxref=GeneID:59026,GenBank:XM_006528934.3,MGI:MGI:1926884;gbkey=mRNA;gene=Huwe1;product=HECT%2C UBA and WWE domain containing 1%2C transcript variant X2;transcript_id=XM_006528934.3;extra_copy_number=0
CM058260.1	Liftoff	exon	141599001	141599151	.	+	.	ID=exon-XM_006528934.3-18;Parent=rna-XM_006528934.3;Dbxref=GeneID:59026,GenBank:XM_006528934.3,MGI:MGI:1926884;gbkey=mRNA;gene=Huwe1;product=HECT%2C UBA and WWE domain containing 1%2C transcript variant X2;transcript_id=XM_006528934.3;extra_copy_number=0
CM058260.1	Liftoff	exon	141599245	141599372	.	+	.	ID=exon-XM_006528934.3-19;Parent=rna-XM_006528934.3;Dbxref=GeneID:59026,GenBank:XM_006528934.3,MGI:MGI:1926884;gbkey=mRNA;gene=Huwe1;product=HECT%2C UBA and WWE domain containing 1%2C transcript variant X2;transcript_id=XM_006528934.3;extra_copy_number=0
CM058260.1	Liftoff	exon	141599988	141600128	.	+	.	ID=exon-XM_006528934.3-20;Parent=rna-XM_006528934.3;Dbxref=GeneID:59026,GenBank:XM_006528934.3,MGI:MGI:1926884;gbkey=mRNA;gene=Huwe1;product=HECT%2C UBA and WWE domain containing 1%2C transcript variant X2;transcript_id=XM_006528934.3;extra_copy_number=0
CM058260.1	Liftoff	exon	141600336	141600441	.	+	.	ID=exon-XM_006528934.3-21;Parent=rna-XM_006528934.3;Dbxref=GeneID:59026,GenBank:XM_006528934.3,MGI:MGI:1926884;gbkey=mRNA;gene=Huwe1;product=HECT%2C UBA and WWE domain containing 1%2C transcript variant X2;transcript_id=XM_006528934.3;extra_copy_number=0
CM058260.1	Liftoff	exon	141601983	141602216	.	+	.	ID=exon-XM_006528934.3-22;Parent=rna-XM_006528934.3;Dbxref=GeneID:59026,GenBank:XM_006528934.3,MGI:MGI:1926884;gbkey=mRNA;gene=Huwe1;product=HECT%2C UBA and WWE domain containing 1%2C transcript variant X2;transcript_id=XM_006528934.3;extra_copy_number=0
CM058260.1	Liftoff	exon	141602695	141602796	.	+	.	ID=exon-XM_006528934.3-23;Parent=rna-XM_006528934.3;Dbxref=GeneID:59026,GenBank:XM_006528934.3,MGI:MGI:1926884;gbkey=mRNA;gene=Huwe1;product=HECT%2C UBA and WWE domain containing 1%2C transcript variant X2;transcript_id=XM_006528934.3;extra_copy_number=0
CM058260.1	Liftoff	exon	141603197	141603277	.	+	.	ID=exon-XM_006528934.3-24;Parent=rna-XM_006528934.3;Dbxref=GeneID:59026,GenBank:XM_006528934.3,MGI:MGI:1926884;gbkey=mRNA;gene=Huwe1;product=HECT%2C UBA and WWE domain containing 1%2C transcript variant X2;transcript_id=XM_006528934.3;extra_copy_number=0
CM058260.1	Liftoff	exon	141604826	141604932	.	+	.	ID=exon-XM_006528934.3-25;Parent=rna-XM_006528934.3;Dbxref=GeneID:59026,GenBank:XM_006528934.3,MGI:MGI:1926884;gbkey=mRNA;gene=Huwe1;product=HECT%2C UBA and WWE domain containing 1%2C transcript variant X2;transcript_id=XM_006528934.3;extra_copy_number=0
CM058260.1	Liftoff	exon	141605180	141605357	.	+	.	ID=exon-XM_006528934.3-26;Parent=rna-XM_006528934.3;Dbxref=GeneID:59026,GenBank:XM_006528934.3,MGI:MGI:1926884;gbkey=mRNA;gene=Huwe1;product=HECT%2C UBA and WWE domain containing 1%2C transcript variant X2;transcript_id=XM_006528934.3;extra_copy_number=0
CM058260.1	Liftoff	exon	141606401	141606492	.	+	.	ID=exon-XM_006528934.3-27;Parent=rna-XM_006528934.3;Dbxref=GeneID:59026,GenBank:XM_006528934.3,MGI:MGI:1926884;gbkey=mRNA;gene=Huwe1;product=HECT%2C UBA and WWE domain containing 1%2C transcript variant X2;transcript_id=XM_006528934.3;extra_copy_number=0
CM058260.1	Liftoff	exon	141607090	141607301	.	+	.	ID=exon-XM_006528934.3-28;Parent=rna-XM_006528934.3;Dbxref=GeneID:59026,GenBank:XM_006528934.3,MGI:MGI:1926884;gbkey=mRNA;gene=Huwe1;product=HECT%2C UBA and WWE domain containing 1%2C transcript variant X2;transcript_id=XM_006528934.3;extra_copy_number=0
CM058260.1	Liftoff	exon	141612987	141613044	.	+	.	ID=exon-XM_006528934.3-29;Parent=rna-XM_006528934.3;Dbxref=GeneID:59026,GenBank:XM_006528934.3,MGI:MGI:1926884;gbkey=mRNA;gene=Huwe1;product=HECT%2C UBA and WWE domain containing 1%2C transcript variant X2;transcript_id=XM_006528934.3;extra_copy_number=0
CM058260.1	Liftoff	exon	141614008	141614184	.	+	.	ID=exon-XM_006528934.3-30;Parent=rna-XM_006528934.3;Dbxref=GeneID:59026,GenBank:XM_006528934.3,MGI:MGI:1926884;gbkey=mRNA;gene=Huwe1;product=HECT%2C UBA and WWE domain containing 1%2C transcript variant X2;transcript_id=XM_006528934.3;extra_copy_number=0
CM058260.1	Liftoff	exon	141617061	141617306	.	+	.	ID=exon-XM_006528934.3-31;Parent=rna-XM_006528934.3;Dbxref=GeneID:59026,GenBank:XM_006528934.3,MGI:MGI:1926884;gbkey=mRNA;gene=Huwe1;product=HECT%2C UBA and WWE domain containing 1%2C transcript variant X2;transcript_id=XM_006528934.3;extra_copy_number=0
CM058260.1	Liftoff	exon	141618823	141618956	.	+	.	ID=exon-XM_006528934.3-32;Parent=rna-XM_006528934.3;Dbxref=GeneID:59026,GenBank:XM_006528934.3,MGI:MGI:1926884;gbkey=mRNA;gene=Huwe1;product=HECT%2C UBA and WWE domain containing 1%2C transcript variant X2;transcript_id=XM_006528934.3;extra_copy_number=0
CM058260.1	Liftoff	exon	141619341	141619435	.	+	.	ID=exon-XM_006528934.3-33;Parent=rna-XM_006528934.3;Dbxref=GeneID:59026,GenBank:XM_006528934.3,MGI:MGI:1926884;gbkey=mRNA;gene=Huwe1;product=HECT%2C UBA and WWE domain containing 1%2C transcript variant X2;transcript_id=XM_006528934.3;extra_copy_number=0
CM058260.1	Liftoff	exon	141621246	141621437	.	+	.	ID=exon-XM_006528934.3-34;Parent=rna-XM_006528934.3;Dbxref=GeneID:59026,GenBank:XM_006528934.3,MGI:MGI:1926884;gbkey=mRNA;gene=Huwe1;product=HECT%2C UBA and WWE domain containing 1%2C transcript variant X2;transcript_id=XM_006528934.3;extra_copy_number=0
CM058260.1	Liftoff	exon	141623028	141623244	.	+	.	ID=exon-XM_006528934.3-35;Parent=rna-XM_006528934.3;Dbxref=GeneID:59026,GenBank:XM_006528934.3,MGI:MGI:1926884;gbkey=mRNA;gene=Huwe1;product=HECT%2C UBA and WWE domain containing 1%2C transcript variant X2;transcript_id=XM_006528934.3;extra_copy_number=0
CM058260.1	Liftoff	exon	141623606	141623728	.	+	.	ID=exon-XM_006528934.3-36;Parent=rna-XM_006528934.3;Dbxref=GeneID:59026,GenBank:XM_006528934.3,MGI:MGI:1926884;gbkey=mRNA;gene=Huwe1;product=HECT%2C UBA and WWE domain containing 1%2C transcript variant X2;transcript_id=XM_006528934.3;extra_copy_number=0
CM058260.1	Liftoff	exon	141625020	141625257	.	+	.	ID=exon-XM_006528934.3-37;Parent=rna-XM_006528934.3;Dbxref=GeneID:59026,GenBank:XM_006528934.3,MGI:MGI:1926884;gbkey=mRNA;gene=Huwe1;product=HECT%2C UBA and WWE domain containing 1%2C transcript variant X2;transcript_id=XM_006528934.3;extra_copy_number=0
CM058260.1	Liftoff	exon	141625607	141625837	.	+	.	ID=exon-XM_006528934.3-38;Parent=rna-XM_006528934.3;Dbxref=GeneID:59026,GenBank:XM_006528934.3,MGI:MGI:1926884;gbkey=mRNA;gene=Huwe1;product=HECT%2C UBA and WWE domain containing 1%2C transcript variant X2;transcript_id=XM_006528934.3;extra_copy_number=0
CM058260.1	Liftoff	exon	141628110	141628232	.	+	.	ID=exon-XM_006528934.3-39;Parent=rna-XM_006528934.3;Dbxref=GeneID:59026,GenBank:XM_006528934.3,MGI:MGI:1926884;gbkey=mRNA;gene=Huwe1;product=HECT%2C UBA and WWE domain containing 1%2C transcript variant X2;transcript_id=XM_006528934.3;extra_copy_number=0
CM058260.1	Liftoff	exon	141628611	141628706	.	+	.	ID=exon-XM_006528934.3-40;Parent=rna-XM_006528934.3;Dbxref=GeneID:59026,GenBank:XM_006528934.3,MGI:MGI:1926884;gbkey=mRNA;gene=Huwe1;product=HECT%2C UBA and WWE domain containing 1%2C transcript variant X2;transcript_id=XM_006528934.3;extra_copy_number=0
CM058260.1	Liftoff	exon	141629272	141629541	.	+	.	ID=exon-XM_006528934.3-41;Parent=rna-XM_006528934.3;Dbxref=GeneID:59026,GenBank:XM_006528934.3,MGI:MGI:1926884;gbkey=mRNA;gene=Huwe1;product=HECT%2C UBA and WWE domain containing 1%2C transcript variant X2;transcript_id=XM_006528934.3;extra_copy_number=0
CM058260.1	Liftoff	exon	141630912	141631064	.	+	.	ID=exon-XM_006528934.3-42;Parent=rna-XM_006528934.3;Dbxref=GeneID:59026,GenBank:XM_006528934.3,MGI:MGI:1926884;gbkey=mRNA;gene=Huwe1;product=HECT%2C UBA and WWE domain containing 1%2C transcript variant X2;transcript_id=XM_006528934.3;extra_copy_number=0
CM058260.1	Liftoff	exon	141632197	141632324	.	+	.	ID=exon-XM_006528934.3-43;Parent=rna-XM_006528934.3;Dbxref=GeneID:59026,GenBank:XM_006528934.3,MGI:MGI:1926884;gbkey=mRNA;gene=Huwe1;product=HECT%2C UBA and WWE domain containing 1%2C transcript variant X2;transcript_id=XM_006528934.3;extra_copy_number=0
CM058260.1	Liftoff	exon	141632518	141632599	.	+	.	ID=exon-XM_006528934.3-44;Parent=rna-XM_006528934.3;Dbxref=GeneID:59026,GenBank:XM_006528934.3,MGI:MGI:1926884;gbkey=mRNA;gene=Huwe1;product=HECT%2C UBA and WWE domain containing 1%2C transcript variant X2;transcript_id=XM_006528934.3;extra_copy_number=0
CM058260.1	Liftoff	exon	141633258	141633434	.	+	.	ID=exon-XM_006528934.3-45;Parent=rna-XM_006528934.3;Dbxref=GeneID:59026,GenBank:XM_006528934.3,MGI:MGI:1926884;gbkey=mRNA;gene=Huwe1;product=HECT%2C UBA and WWE domain containing 1%2C transcript variant X2;transcript_id=XM_006528934.3;extra_copy_number=0
CM058260.1	Liftoff	exon	141633545	141633704	.	+	.	ID=exon-XM_006528934.3-46;Parent=rna-XM_006528934.3;Dbxref=GeneID:59026,GenBank:XM_006528934.3,MGI:MGI:1926884;gbkey=mRNA;gene=Huwe1;product=HECT%2C UBA and WWE domain containing 1%2C transcript variant X2;transcript_id=XM_006528934.3;extra_copy_number=0
CM058260.1	Liftoff	exon	141634268	141634626	.	+	.	ID=exon-XM_006528934.3-47;Parent=rna-XM_006528934.3;Dbxref=GeneID:59026,GenBank:XM_006528934.3,MGI:MGI:1926884;gbkey=mRNA;gene=Huwe1;product=HECT%2C UBA and WWE domain containing 1%2C transcript variant X2;transcript_id=XM_006528934.3;extra_copy_number=0
CM058260.1	Liftoff	exon	141636351	141636546	.	+	.	ID=exon-XM_006528934.3-48;Parent=rna-XM_006528934.3;Dbxref=GeneID:59026,GenBank:XM_006528934.3,MGI:MGI:1926884;gbkey=mRNA;gene=Huwe1;product=HECT%2C UBA and WWE domain containing 1%2C transcript variant X2;transcript_id=XM_006528934.3;extra_copy_number=0
CM058260.1	Liftoff	exon	141637449	141637616	.	+	.	ID=exon-XM_006528934.3-49;Parent=rna-XM_006528934.3;Dbxref=GeneID:59026,GenBank:XM_006528934.3,MGI:MGI:1926884;gbkey=mRNA;gene=Huwe1;product=HECT%2C UBA and WWE domain containing 1%2C transcript variant X2;transcript_id=XM_006528934.3;extra_copy_number=0
CM058260.1	Liftoff	exon	141639091	141639236	.	+	.	ID=exon-XM_006528934.3-50;Parent=rna-XM_006528934.3;Dbxref=GeneID:59026,GenBank:XM_006528934.3,MGI:MGI:1926884;gbkey=mRNA;gene=Huwe1;product=HECT%2C UBA and WWE domain containing 1%2C transcript variant X2;transcript_id=XM_006528934.3;extra_copy_number=0
CM058260.1	Liftoff	exon	141639715	141639781	.	+	.	ID=exon-XM_006528934.3-51;Parent=rna-XM_006528934.3;Dbxref=GeneID:59026,GenBank:XM_006528934.3,MGI:MGI:1926884;gbkey=mRNA;gene=Huwe1;product=HECT%2C UBA and WWE domain containing 1%2C transcript variant X2;transcript_id=XM_006528934.3;extra_copy_number=0
CM058260.1	Liftoff	exon	141640972	141641189	.	+	.	ID=exon-XM_006528934.3-52;Parent=rna-XM_006528934.3;Dbxref=GeneID:59026,GenBank:XM_006528934.3,MGI:MGI:1926884;gbkey=mRNA;gene=Huwe1;product=HECT%2C UBA and WWE domain containing 1%2C transcript variant X2;transcript_id=XM_006528934.3;extra_copy_number=0
CM058260.1	Liftoff	exon	141643429	141643640	.	+	.	ID=exon-XM_006528934.3-53;Parent=rna-XM_006528934.3;Dbxref=GeneID:59026,GenBank:XM_006528934.3,MGI:MGI:1926884;gbkey=mRNA;gene=Huwe1;product=HECT%2C UBA and WWE domain containing 1%2C transcript variant X2;transcript_id=XM_006528934.3;extra_copy_number=0
CM058260.1	Liftoff	exon	141644027	141644209	.	+	.	ID=exon-XM_006528934.3-54;Parent=rna-XM_006528934.3;Dbxref=GeneID:59026,GenBank:XM_006528934.3,MGI:MGI:1926884;gbkey=mRNA;gene=Huwe1;product=HECT%2C UBA and WWE domain containing 1%2C transcript variant X2;transcript_id=XM_006528934.3;extra_copy_number=0
CM058260.1	Liftoff	exon	141646357	141646529	.	+	.	ID=exon-XM_006528934.3-55;Parent=rna-XM_006528934.3;Dbxref=GeneID:59026,GenBank:XM_006528934.3,MGI:MGI:1926884;gbkey=mRNA;gene=Huwe1;product=HECT%2C UBA and WWE domain containing 1%2C transcript variant X2;transcript_id=XM_006528934.3;extra_copy_number=0
CM058260.1	Liftoff	exon	141646882	141647030	.	+	.	ID=exon-XM_006528934.3-56;Parent=rna-XM_006528934.3;Dbxref=GeneID:59026,GenBank:XM_006528934.3,MGI:MGI:1926884;gbkey=mRNA;gene=Huwe1;product=HECT%2C UBA and WWE domain containing 1%2C transcript variant X2;transcript_id=XM_006528934.3;extra_copy_number=0
CM058260.1	Liftoff	exon	141647884	141647959	.	+	.	ID=exon-XM_006528934.3-57;Parent=rna-XM_006528934.3;Dbxref=GeneID:59026,GenBank:XM_006528934.3,MGI:MGI:1926884;gbkey=mRNA;gene=Huwe1;product=HECT%2C UBA and WWE domain containing 1%2C transcript variant X2;transcript_id=XM_006528934.3;extra_copy_number=0
CM058260.1	Liftoff	exon	141648793	141648891	.	+	.	ID=exon-XM_006528934.3-58;Parent=rna-XM_006528934.3;Dbxref=GeneID:59026,GenBank:XM_006528934.3,MGI:MGI:1926884;gbkey=mRNA;gene=Huwe1;product=HECT%2C UBA and WWE domain containing 1%2C transcript variant X2;transcript_id=XM_006528934.3;extra_copy_number=0
CM058260.1	Liftoff	exon	141649479	141649612	.	+	.	ID=exon-XM_006528934.3-59;Parent=rna-XM_006528934.3;Dbxref=GeneID:59026,GenBank:XM_006528934.3,MGI:MGI:1926884;gbkey=mRNA;gene=Huwe1;product=HECT%2C UBA and WWE domain containing 1%2C transcript variant X2;transcript_id=XM_006528934.3;extra_copy_number=0
CM058260.1	Liftoff	exon	141649804	141649972	.	+	.	ID=exon-XM_006528934.3-60;Parent=rna-XM_006528934.3;Dbxref=GeneID:59026,GenBank:XM_006528934.3,MGI:MGI:1926884;gbkey=mRNA;gene=Huwe1;product=HECT%2C UBA and WWE domain containing 1%2C transcript variant X2;transcript_id=XM_006528934.3;extra_copy_number=0
CM058260.1	Liftoff	exon	141651256	141651484	.	+	.	ID=exon-XM_006528934.3-61;Parent=rna-XM_006528934.3;Dbxref=GeneID:59026,GenBank:XM_006528934.3,MGI:MGI:1926884;gbkey=mRNA;gene=Huwe1;product=HECT%2C UBA and WWE domain containing 1%2C transcript variant X2;transcript_id=XM_006528934.3;extra_copy_number=0
CM058260.1	Liftoff	exon	141651937	141652115	.	+	.	ID=exon-XM_006528934.3-62;Parent=rna-XM_006528934.3;Dbxref=GeneID:59026,GenBank:XM_006528934.3,MGI:MGI:1926884;gbkey=mRNA;gene=Huwe1;product=HECT%2C UBA and WWE domain containing 1%2C transcript variant X2;transcript_id=XM_006528934.3;extra_copy_number=0
CM058260.1	Liftoff	exon	141652388	141652477	.	+	.	ID=exon-XM_006528934.3-63;Parent=rna-XM_006528934.3;Dbxref=GeneID:59026,GenBank:XM_006528934.3,MGI:MGI:1926884;gbkey=mRNA;gene=Huwe1;product=HECT%2C UBA and WWE domain containing 1%2C transcript variant X2;transcript_id=XM_006528934.3;extra_copy_number=0
CM058260.1	Liftoff	exon	141652629	141652783	.	+	.	ID=exon-XM_006528934.3-64;Parent=rna-XM_006528934.3;Dbxref=GeneID:59026,GenBank:XM_006528934.3,MGI:MGI:1926884;gbkey=mRNA;gene=Huwe1;product=HECT%2C UBA and WWE domain containing 1%2C transcript variant X2;transcript_id=XM_006528934.3;extra_copy_number=0
CM058260.1	Liftoff	exon	141654737	141654782	.	+	.	ID=exon-XM_006528934.3-65;Parent=rna-XM_006528934.3;Dbxref=GeneID:59026,GenBank:XM_006528934.3,MGI:MGI:1926884;gbkey=mRNA;gene=Huwe1;product=HECT%2C UBA and WWE domain containing 1%2C transcript variant X2;transcript_id=XM_006528934.3;extra_copy_number=0
CM058260.1	Liftoff	exon	141656674	141656961	.	+	.	ID=exon-XM_006528934.3-66;Parent=rna-XM_006528934.3;Dbxref=GeneID:59026,GenBank:XM_006528934.3,MGI:MGI:1926884;gbkey=mRNA;gene=Huwe1;product=HECT%2C UBA and WWE domain containing 1%2C transcript variant X2;transcript_id=XM_006528934.3;extra_copy_number=0
CM058260.1	Liftoff	exon	141658120	141658375	.	+	.	ID=exon-XM_006528934.3-67;Parent=rna-XM_006528934.3;Dbxref=GeneID:59026,GenBank:XM_006528934.3,MGI:MGI:1926884;gbkey=mRNA;gene=Huwe1;product=HECT%2C UBA and WWE domain containing 1%2C transcript variant X2;transcript_id=XM_006528934.3;extra_copy_number=0
CM058260.1	Liftoff	exon	141658569	141658699	.	+	.	ID=exon-XM_006528934.3-68;Parent=rna-XM_006528934.3;Dbxref=GeneID:59026,GenBank:XM_006528934.3,MGI:MGI:1926884;gbkey=mRNA;gene=Huwe1;product=HECT%2C UBA and WWE domain containing 1%2C transcript variant X2;transcript_id=XM_006528934.3;extra_copy_number=0
CM058260.1	Liftoff	exon	141659354	141659568	.	+	.	ID=exon-XM_006528934.3-69;Parent=rna-XM_006528934.3;Dbxref=GeneID:59026,GenBank:XM_006528934.3,MGI:MGI:1926884;gbkey=mRNA;gene=Huwe1;product=HECT%2C UBA and WWE domain containing 1%2C transcript variant X2;transcript_id=XM_006528934.3;extra_copy_number=0
CM058260.1	Liftoff	exon	141659647	141659935	.	+	.	ID=exon-XM_006528934.3-70;Parent=rna-XM_006528934.3;Dbxref=GeneID:59026,GenBank:XM_006528934.3,MGI:MGI:1926884;gbkey=mRNA;gene=Huwe1;product=HECT%2C UBA and WWE domain containing 1%2C transcript variant X2;transcript_id=XM_006528934.3;extra_copy_number=0
CM058260.1	Liftoff	exon	141660079	141660181	.	+	.	ID=exon-XM_006528934.3-71;Parent=rna-XM_006528934.3;Dbxref=GeneID:59026,GenBank:XM_006528934.3,MGI:MGI:1926884;gbkey=mRNA;gene=Huwe1;product=HECT%2C UBA and WWE domain containing 1%2C transcript variant X2;transcript_id=XM_006528934.3;extra_copy_number=0
CM058260.1	Liftoff	exon	141660909	141661455	.	+	.	ID=exon-XM_006528934.3-72;Parent=rna-XM_006528934.3;Dbxref=GeneID:59026,GenBank:XM_006528934.3,MGI:MGI:1926884;gbkey=mRNA;gene=Huwe1;product=HECT%2C UBA and WWE domain containing 1%2C transcript variant X2;transcript_id=XM_006528934.3;extra_copy_number=0
CM058260.1	Liftoff	exon	141662104	141662713	.	+	.	ID=exon-XM_006528934.3-73;Parent=rna-XM_006528934.3;Dbxref=GeneID:59026,GenBank:XM_006528934.3,MGI:MGI:1926884;gbkey=mRNA;gene=Huwe1;product=HECT%2C UBA and WWE domain containing 1%2C transcript variant X2;transcript_id=XM_006528934.3;extra_copy_number=0
CM058260.1	Liftoff	exon	141663574	141663689	.	+	.	ID=exon-XM_006528934.3-74;Parent=rna-XM_006528934.3;Dbxref=GeneID:59026,GenBank:XM_006528934.3,MGI:MGI:1926884;gbkey=mRNA;gene=Huwe1;product=HECT%2C UBA and WWE domain containing 1%2C transcript variant X2;transcript_id=XM_006528934.3;extra_copy_number=0
CM058260.1	Liftoff	exon	141663790	141663946	.	+	.	ID=exon-XM_006528934.3-75;Parent=rna-XM_006528934.3;Dbxref=GeneID:59026,GenBank:XM_006528934.3,MGI:MGI:1926884;gbkey=mRNA;gene=Huwe1;product=HECT%2C UBA and WWE domain containing 1%2C transcript variant X2;transcript_id=XM_006528934.3;extra_copy_number=0
CM058260.1	Liftoff	exon	141664860	141664992	.	+	.	ID=exon-XM_006528934.3-76;Parent=rna-XM_006528934.3;Dbxref=GeneID:59026,GenBank:XM_006528934.3,MGI:MGI:1926884;gbkey=mRNA;gene=Huwe1;product=HECT%2C UBA and WWE domain containing 1%2C transcript variant X2;transcript_id=XM_006528934.3;extra_copy_number=0
CM058260.1	Liftoff	exon	141665224	141665426	.	+	.	ID=exon-XM_006528934.3-77;Parent=rna-XM_006528934.3;Dbxref=GeneID:59026,GenBank:XM_006528934.3,MGI:MGI:1926884;gbkey=mRNA;gene=Huwe1;product=HECT%2C UBA and WWE domain containing 1%2C transcript variant X2;transcript_id=XM_006528934.3;extra_copy_number=0
CM058260.1	Liftoff	exon	141666007	141666134	.	+	.	ID=exon-XM_006528934.3-78;Parent=rna-XM_006528934.3;Dbxref=GeneID:59026,GenBank:XM_006528934.3,MGI:MGI:1926884;gbkey=mRNA;gene=Huwe1;product=HECT%2C UBA and WWE domain containing 1%2C transcript variant X2;transcript_id=XM_006528934.3;extra_copy_number=0
CM058260.1	Liftoff	exon	141667190	141667289	.	+	.	ID=exon-XM_006528934.3-79;Parent=rna-XM_006528934.3;Dbxref=GeneID:59026,GenBank:XM_006528934.3,MGI:MGI:1926884;gbkey=mRNA;gene=Huwe1;product=HECT%2C UBA and WWE domain containing 1%2C transcript variant X2;transcript_id=XM_006528934.3;extra_copy_number=0
CM058260.1	Liftoff	exon	141670159	141670317	.	+	.	ID=exon-XM_006528934.3-80;Parent=rna-XM_006528934.3;Dbxref=GeneID:59026,GenBank:XM_006528934.3,MGI:MGI:1926884;gbkey=mRNA;gene=Huwe1;product=HECT%2C UBA and WWE domain containing 1%2C transcript variant X2;transcript_id=XM_006528934.3;extra_copy_number=0
CM058260.1	Liftoff	exon	141670681	141670926	.	+	.	ID=exon-XM_006528934.3-81;Parent=rna-XM_006528934.3;Dbxref=GeneID:59026,GenBank:XM_006528934.3,MGI:MGI:1926884;gbkey=mRNA;gene=Huwe1;product=HECT%2C UBA and WWE domain containing 1%2C transcript variant X2;transcript_id=XM_006528934.3;extra_copy_number=0
CM058260.1	Liftoff	exon	141671291	141671408	.	+	.	ID=exon-XM_006528934.3-82;Parent=rna-XM_006528934.3;Dbxref=GeneID:59026,GenBank:XM_006528934.3,MGI:MGI:1926884;gbkey=mRNA;gene=Huwe1;product=HECT%2C UBA and WWE domain containing 1%2C transcript variant X2;transcript_id=XM_006528934.3;extra_copy_number=0
CM058260.1	Liftoff	exon	141671872	141672012	.	+	.	ID=exon-XM_006528934.3-83;Parent=rna-XM_006528934.3;Dbxref=GeneID:59026,GenBank:XM_006528934.3,MGI:MGI:1926884;gbkey=mRNA;gene=Huwe1;product=HECT%2C UBA and WWE domain containing 1%2C transcript variant X2;transcript_id=XM_006528934.3;extra_copy_number=0
CM058260.1	Liftoff	exon	141672591	141672878	.	+	.	ID=exon-XM_006528934.3-84;Parent=rna-XM_006528934.3;Dbxref=GeneID:59026,GenBank:XM_006528934.3,MGI:MGI:1926884;gbkey=mRNA;gene=Huwe1;product=HECT%2C UBA and WWE domain containing 1%2C transcript variant X2;transcript_id=XM_006528934.3;extra_copy_number=0
CM058260.1	Liftoff	exon	141672992	141673097	.	+	.	ID=exon-XM_006528934.3-85;Parent=rna-XM_006528934.3;Dbxref=GeneID:59026,GenBank:XM_006528934.3,MGI:MGI:1926884;gbkey=mRNA;gene=Huwe1;product=HECT%2C UBA and WWE domain containing 1%2C transcript variant X2;transcript_id=XM_006528934.3;extra_copy_number=0
CM058260.1	Liftoff	exon	141674271	141674388	.	+	.	ID=exon-XM_006528934.3-86;Parent=rna-XM_006528934.3;Dbxref=GeneID:59026,GenBank:XM_006528934.3,MGI:MGI:1926884;gbkey=mRNA;gene=Huwe1;product=HECT%2C UBA and WWE domain containing 1%2C transcript variant X2;transcript_id=XM_006528934.3;extra_copy_number=0
CM058260.1	Liftoff	exon	141675081	141675262	.	+	.	ID=exon-XM_006528934.3-87;Parent=rna-XM_006528934.3;Dbxref=GeneID:59026,GenBank:XM_006528934.3,MGI:MGI:1926884;gbkey=mRNA;gene=Huwe1;product=HECT%2C UBA and WWE domain containing 1%2C transcript variant X2;transcript_id=XM_006528934.3;extra_copy_number=0
CM058260.1	Liftoff	exon	141675472	141675662	.	+	.	ID=exon-XM_006528934.3-88;Parent=rna-XM_006528934.3;Dbxref=GeneID:59026,GenBank:XM_006528934.3,MGI:MGI:1926884;gbkey=mRNA;gene=Huwe1;product=HECT%2C UBA and WWE domain containing 1%2C transcript variant X2;transcript_id=XM_006528934.3;extra_copy_number=0
CM058260.1	Liftoff	exon	141676813	141677429	.	+	.	ID=exon-XM_006528934.3-89;Parent=rna-XM_006528934.3;Dbxref=GeneID:59026,GenBank:XM_006528934.3,MGI:MGI:1926884;gbkey=mRNA;gene=Huwe1;product=HECT%2C UBA and WWE domain containing 1%2C transcript variant X2;transcript_id=XM_006528934.3;extra_copy_number=0
CM058260.1	Liftoff	CDS	141577776	141577820	.	+	.	ID=cds-XP_006528997.1;Parent=rna-XM_006528934.3;Dbxref=GeneID:59026,GenBank:XP_006528997.1,MGI:MGI:1926884;Name=XP_006528997.1;gbkey=CDS;gene=Huwe1;product=E3 ubiquitin-protein ligase HUWE1 isoform X1;protein_id=XP_006528997.1;extra_copy_number=0
CM058260.1	Liftoff	CDS	141582584	141582682	.	+	.	ID=cds-XP_006528997.1;Parent=rna-XM_006528934.3;Dbxref=GeneID:59026,GenBank:XP_006528997.1,MGI:MGI:1926884;Name=XP_006528997.1;gbkey=CDS;gene=Huwe1;product=E3 ubiquitin-protein ligase HUWE1 isoform X1;protein_id=XP_006528997.1;extra_copy_number=0
CM058260.1	Liftoff	CDS	141583305	141583511	.	+	.	ID=cds-XP_006528997.1;Parent=rna-XM_006528934.3;Dbxref=GeneID:59026,GenBank:XP_006528997.1,MGI:MGI:1926884;Name=XP_006528997.1;gbkey=CDS;gene=Huwe1;product=E3 ubiquitin-protein ligase HUWE1 isoform X1;protein_id=XP_006528997.1;extra_copy_number=0
CM058260.1	Liftoff	CDS	141585531	141585683	.	+	.	ID=cds-XP_006528997.1;Parent=rna-XM_006528934.3;Dbxref=GeneID:59026,GenBank:XP_006528997.1,MGI:MGI:1926884;Name=XP_006528997.1;gbkey=CDS;gene=Huwe1;product=E3 ubiquitin-protein ligase HUWE1 isoform X1;protein_id=XP_006528997.1;extra_copy_number=0
CM058260.1	Liftoff	CDS	141593245	141593307	.	+	.	ID=cds-XP_006528997.1;Parent=rna-XM_006528934.3;Dbxref=GeneID:59026,GenBank:XP_006528997.1,MGI:MGI:1926884;Name=XP_006528997.1;gbkey=CDS;gene=Huwe1;product=E3 ubiquitin-protein ligase HUWE1 isoform X1;protein_id=XP_006528997.1;extra_copy_number=0
CM058260.1	Liftoff	CDS	141595003	141595080	.	+	.	ID=cds-XP_006528997.1;Parent=rna-XM_006528934.3;Dbxref=GeneID:59026,GenBank:XP_006528997.1,MGI:MGI:1926884;Name=XP_006528997.1;gbkey=CDS;gene=Huwe1;product=E3 ubiquitin-protein ligase HUWE1 isoform X1;protein_id=XP_006528997.1;extra_copy_number=0
CM058260.1	Liftoff	CDS	141595927	141595974	.	+	.	ID=cds-XP_006528997.1;Parent=rna-XM_006528934.3;Dbxref=GeneID:59026,GenBank:XP_006528997.1,MGI:MGI:1926884;Name=XP_006528997.1;gbkey=CDS;gene=Huwe1;product=E3 ubiquitin-protein ligase HUWE1 isoform X1;protein_id=XP_006528997.1;extra_copy_number=0
CM058260.1	Liftoff	CDS	141596052	141596120	.	+	.	ID=cds-XP_006528997.1;Parent=rna-XM_006528934.3;Dbxref=GeneID:59026,GenBank:XP_006528997.1,MGI:MGI:1926884;Name=XP_006528997.1;gbkey=CDS;gene=Huwe1;product=E3 ubiquitin-protein ligase HUWE1 isoform X1;protein_id=XP_006528997.1;extra_copy_number=0
CM058260.1	Liftoff	CDS	141596670	141596769	.	+	.	ID=cds-XP_006528997.1;Parent=rna-XM_006528934.3;Dbxref=GeneID:59026,GenBank:XP_006528997.1,MGI:MGI:1926884;Name=XP_006528997.1;gbkey=CDS;gene=Huwe1;product=E3 ubiquitin-protein ligase HUWE1 isoform X1;protein_id=XP_006528997.1;extra_copy_number=0
CM058260.1	Liftoff	CDS	141598614	141598714	.	+	.	ID=cds-XP_006528997.1;Parent=rna-XM_006528934.3;Dbxref=GeneID:59026,GenBank:XP_006528997.1,MGI:MGI:1926884;Name=XP_006528997.1;gbkey=CDS;gene=Huwe1;product=E3 ubiquitin-protein ligase HUWE1 isoform X1;protein_id=XP_006528997.1;extra_copy_number=0
CM058260.1	Liftoff	CDS	141599001	141599151	.	+	.	ID=cds-XP_006528997.1;Parent=rna-XM_006528934.3;Dbxref=GeneID:59026,GenBank:XP_006528997.1,MGI:MGI:1926884;Name=XP_006528997.1;gbkey=CDS;gene=Huwe1;product=E3 ubiquitin-protein ligase HUWE1 isoform X1;protein_id=XP_006528997.1;extra_copy_number=0
CM058260.1	Liftoff	CDS	141599245	141599372	.	+	.	ID=cds-XP_006528997.1;Parent=rna-XM_006528934.3;Dbxref=GeneID:59026,GenBank:XP_006528997.1,MGI:MGI:1926884;Name=XP_006528997.1;gbkey=CDS;gene=Huwe1;product=E3 ubiquitin-protein ligase HUWE1 isoform X1;protein_id=XP_006528997.1;extra_copy_number=0
CM058260.1	Liftoff	CDS	141599988	141600128	.	+	.	ID=cds-XP_006528997.1;Parent=rna-XM_006528934.3;Dbxref=GeneID:59026,GenBank:XP_006528997.1,MGI:MGI:1926884;Name=XP_006528997.1;gbkey=CDS;gene=Huwe1;product=E3 ubiquitin-protein ligase HUWE1 isoform X1;protein_id=XP_006528997.1;extra_copy_number=0
CM058260.1	Liftoff	CDS	141600336	141600441	.	+	.	ID=cds-XP_006528997.1;Parent=rna-XM_006528934.3;Dbxref=GeneID:59026,GenBank:XP_006528997.1,MGI:MGI:1926884;Name=XP_006528997.1;gbkey=CDS;gene=Huwe1;product=E3 ubiquitin-protein ligase HUWE1 isoform X1;protein_id=XP_006528997.1;extra_copy_number=0
CM058260.1	Liftoff	CDS	141601983	141602216	.	+	.	ID=cds-XP_006528997.1;Parent=rna-XM_006528934.3;Dbxref=GeneID:59026,GenBank:XP_006528997.1,MGI:MGI:1926884;Name=XP_006528997.1;gbkey=CDS;gene=Huwe1;product=E3 ubiquitin-protein ligase HUWE1 isoform X1;protein_id=XP_006528997.1;extra_copy_number=0
CM058260.1	Liftoff	CDS	141602695	141602796	.	+	.	ID=cds-XP_006528997.1;Parent=rna-XM_006528934.3;Dbxref=GeneID:59026,GenBank:XP_006528997.1,MGI:MGI:1926884;Name=XP_006528997.1;gbkey=CDS;gene=Huwe1;product=E3 ubiquitin-protein ligase HUWE1 isoform X1;protein_id=XP_006528997.1;extra_copy_number=0
CM058260.1	Liftoff	CDS	141603197	141603277	.	+	.	ID=cds-XP_006528997.1;Parent=rna-XM_006528934.3;Dbxref=GeneID:59026,GenBank:XP_006528997.1,MGI:MGI:1926884;Name=XP_006528997.1;gbkey=CDS;gene=Huwe1;product=E3 ubiquitin-protein ligase HUWE1 isoform X1;protein_id=XP_006528997.1;extra_copy_number=0
CM058260.1	Liftoff	CDS	141604826	141604932	.	+	.	ID=cds-XP_006528997.1;Parent=rna-XM_006528934.3;Dbxref=GeneID:59026,GenBank:XP_006528997.1,MGI:MGI:1926884;Name=XP_006528997.1;gbkey=CDS;gene=Huwe1;product=E3 ubiquitin-protein ligase HUWE1 isoform X1;protein_id=XP_006528997.1;extra_copy_number=0
CM058260.1	Liftoff	CDS	141605180	141605357	.	+	.	ID=cds-XP_006528997.1;Parent=rna-XM_006528934.3;Dbxref=GeneID:59026,GenBank:XP_006528997.1,MGI:MGI:1926884;Name=XP_006528997.1;gbkey=CDS;gene=Huwe1;product=E3 ubiquitin-protein ligase HUWE1 isoform X1;protein_id=XP_006528997.1;extra_copy_number=0
CM058260.1	Liftoff	CDS	141606401	141606492	.	+	.	ID=cds-XP_006528997.1;Parent=rna-XM_006528934.3;Dbxref=GeneID:59026,GenBank:XP_006528997.1,MGI:MGI:1926884;Name=XP_006528997.1;gbkey=CDS;gene=Huwe1;product=E3 ubiquitin-protein ligase HUWE1 isoform X1;protein_id=XP_006528997.1;extra_copy_number=0
CM058260.1	Liftoff	CDS	141607090	141607301	.	+	.	ID=cds-XP_006528997.1;Parent=rna-XM_006528934.3;Dbxref=GeneID:59026,GenBank:XP_006528997.1,MGI:MGI:1926884;Name=XP_006528997.1;gbkey=CDS;gene=Huwe1;product=E3 ubiquitin-protein ligase HUWE1 isoform X1;protein_id=XP_006528997.1;extra_copy_number=0
CM058260.1	Liftoff	CDS	141612987	141613044	.	+	.	ID=cds-XP_006528997.1;Parent=rna-XM_006528934.3;Dbxref=GeneID:59026,GenBank:XP_006528997.1,MGI:MGI:1926884;Name=XP_006528997.1;gbkey=CDS;gene=Huwe1;product=E3 ubiquitin-protein ligase HUWE1 isoform X1;protein_id=XP_006528997.1;extra_copy_number=0
CM058260.1	Liftoff	CDS	141614008	141614184	.	+	.	ID=cds-XP_006528997.1;Parent=rna-XM_006528934.3;Dbxref=GeneID:59026,GenBank:XP_006528997.1,MGI:MGI:1926884;Name=XP_006528997.1;gbkey=CDS;gene=Huwe1;product=E3 ubiquitin-protein ligase HUWE1 isoform X1;protein_id=XP_006528997.1;extra_copy_number=0
CM058260.1	Liftoff	CDS	141617061	141617306	.	+	.	ID=cds-XP_006528997.1;Parent=rna-XM_006528934.3;Dbxref=GeneID:59026,GenBank:XP_006528997.1,MGI:MGI:1926884;Name=XP_006528997.1;gbkey=CDS;gene=Huwe1;product=E3 ubiquitin-protein ligase HUWE1 isoform X1;protein_id=XP_006528997.1;extra_copy_number=0
CM058260.1	Liftoff	CDS	141618823	141618956	.	+	.	ID=cds-XP_006528997.1;Parent=rna-XM_006528934.3;Dbxref=GeneID:59026,GenBank:XP_006528997.1,MGI:MGI:1926884;Name=XP_006528997.1;gbkey=CDS;gene=Huwe1;product=E3 ubiquitin-protein ligase HUWE1 isoform X1;protein_id=XP_006528997.1;extra_copy_number=0
CM058260.1	Liftoff	CDS	141619341	141619435	.	+	.	ID=cds-XP_006528997.1;Parent=rna-XM_006528934.3;Dbxref=GeneID:59026,GenBank:XP_006528997.1,MGI:MGI:1926884;Name=XP_006528997.1;gbkey=CDS;gene=Huwe1;product=E3 ubiquitin-protein ligase HUWE1 isoform X1;protein_id=XP_006528997.1;extra_copy_number=0
CM058260.1	Liftoff	CDS	141621246	141621437	.	+	.	ID=cds-XP_006528997.1;Parent=rna-XM_006528934.3;Dbxref=GeneID:59026,GenBank:XP_006528997.1,MGI:MGI:1926884;Name=XP_006528997.1;gbkey=CDS;gene=Huwe1;product=E3 ubiquitin-protein ligase HUWE1 isoform X1;protein_id=XP_006528997.1;extra_copy_number=0
CM058260.1	Liftoff	CDS	141623028	141623244	.	+	.	ID=cds-XP_006528997.1;Parent=rna-XM_006528934.3;Dbxref=GeneID:59026,GenBank:XP_006528997.1,MGI:MGI:1926884;Name=XP_006528997.1;gbkey=CDS;gene=Huwe1;product=E3 ubiquitin-protein ligase HUWE1 isoform X1;protein_id=XP_006528997.1;extra_copy_number=0
CM058260.1	Liftoff	CDS	141623606	141623728	.	+	.	ID=cds-XP_006528997.1;Parent=rna-XM_006528934.3;Dbxref=GeneID:59026,GenBank:XP_006528997.1,MGI:MGI:1926884;Name=XP_006528997.1;gbkey=CDS;gene=Huwe1;product=E3 ubiquitin-protein ligase HUWE1 isoform X1;protein_id=XP_006528997.1;extra_copy_number=0
CM058260.1	Liftoff	CDS	141625020	141625257	.	+	.	ID=cds-XP_006528997.1;Parent=rna-XM_006528934.3;Dbxref=GeneID:59026,GenBank:XP_006528997.1,MGI:MGI:1926884;Name=XP_006528997.1;gbkey=CDS;gene=Huwe1;product=E3 ubiquitin-protein ligase HUWE1 isoform X1;protein_id=XP_006528997.1;extra_copy_number=0
CM058260.1	Liftoff	CDS	141625607	141625837	.	+	.	ID=cds-XP_006528997.1;Parent=rna-XM_006528934.3;Dbxref=GeneID:59026,GenBank:XP_006528997.1,MGI:MGI:1926884;Name=XP_006528997.1;gbkey=CDS;gene=Huwe1;product=E3 ubiquitin-protein ligase HUWE1 isoform X1;protein_id=XP_006528997.1;extra_copy_number=0
CM058260.1	Liftoff	CDS	141628110	141628232	.	+	.	ID=cds-XP_006528997.1;Parent=rna-XM_006528934.3;Dbxref=GeneID:59026,GenBank:XP_006528997.1,MGI:MGI:1926884;Name=XP_006528997.1;gbkey=CDS;gene=Huwe1;product=E3 ubiquitin-protein ligase HUWE1 isoform X1;protein_id=XP_006528997.1;extra_copy_number=0
CM058260.1	Liftoff	CDS	141628611	141628706	.	+	.	ID=cds-XP_006528997.1;Parent=rna-XM_006528934.3;Dbxref=GeneID:59026,GenBank:XP_006528997.1,MGI:MGI:1926884;Name=XP_006528997.1;gbkey=CDS;gene=Huwe1;product=E3 ubiquitin-protein ligase HUWE1 isoform X1;protein_id=XP_006528997.1;extra_copy_number=0
CM058260.1	Liftoff	CDS	141629272	141629541	.	+	.	ID=cds-XP_006528997.1;Parent=rna-XM_006528934.3;Dbxref=GeneID:59026,GenBank:XP_006528997.1,MGI:MGI:1926884;Name=XP_006528997.1;gbkey=CDS;gene=Huwe1;product=E3 ubiquitin-protein ligase HUWE1 isoform X1;protein_id=XP_006528997.1;extra_copy_number=0
CM058260.1	Liftoff	CDS	141630912	141631064	.	+	.	ID=cds-XP_006528997.1;Parent=rna-XM_006528934.3;Dbxref=GeneID:59026,GenBank:XP_006528997.1,MGI:MGI:1926884;Name=XP_006528997.1;gbkey=CDS;gene=Huwe1;product=E3 ubiquitin-protein ligase HUWE1 isoform X1;protein_id=XP_006528997.1;extra_copy_number=0
CM058260.1	Liftoff	CDS	141632197	141632324	.	+	.	ID=cds-XP_006528997.1;Parent=rna-XM_006528934.3;Dbxref=GeneID:59026,GenBank:XP_006528997.1,MGI:MGI:1926884;Name=XP_006528997.1;gbkey=CDS;gene=Huwe1;product=E3 ubiquitin-protein ligase HUWE1 isoform X1;protein_id=XP_006528997.1;extra_copy_number=0
CM058260.1	Liftoff	CDS	141632518	141632599	.	+	.	ID=cds-XP_006528997.1;Parent=rna-XM_006528934.3;Dbxref=GeneID:59026,GenBank:XP_006528997.1,MGI:MGI:1926884;Name=XP_006528997.1;gbkey=CDS;gene=Huwe1;product=E3 ubiquitin-protein ligase HUWE1 isoform X1;protein_id=XP_006528997.1;extra_copy_number=0
CM058260.1	Liftoff	CDS	141633258	141633434	.	+	.	ID=cds-XP_006528997.1;Parent=rna-XM_006528934.3;Dbxref=GeneID:59026,GenBank:XP_006528997.1,MGI:MGI:1926884;Name=XP_006528997.1;gbkey=CDS;gene=Huwe1;product=E3 ubiquitin-protein ligase HUWE1 isoform X1;protein_id=XP_006528997.1;extra_copy_number=0
CM058260.1	Liftoff	CDS	141633545	141633704	.	+	.	ID=cds-XP_006528997.1;Parent=rna-XM_006528934.3;Dbxref=GeneID:59026,GenBank:XP_006528997.1,MGI:MGI:1926884;Name=XP_006528997.1;gbkey=CDS;gene=Huwe1;product=E3 ubiquitin-protein ligase HUWE1 isoform X1;protein_id=XP_006528997.1;extra_copy_number=0
CM058260.1	Liftoff	CDS	141634268	141634626	.	+	.	ID=cds-XP_006528997.1;Parent=rna-XM_006528934.3;Dbxref=GeneID:59026,GenBank:XP_006528997.1,MGI:MGI:1926884;Name=XP_006528997.1;gbkey=CDS;gene=Huwe1;product=E3 ubiquitin-protein ligase HUWE1 isoform X1;protein_id=XP_006528997.1;extra_copy_number=0
CM058260.1	Liftoff	CDS	141636351	141636546	.	+	.	ID=cds-XP_006528997.1;Parent=rna-XM_006528934.3;Dbxref=GeneID:59026,GenBank:XP_006528997.1,MGI:MGI:1926884;Name=XP_006528997.1;gbkey=CDS;gene=Huwe1;product=E3 ubiquitin-protein ligase HUWE1 isoform X1;protein_id=XP_006528997.1;extra_copy_number=0
CM058260.1	Liftoff	CDS	141637449	141637616	.	+	.	ID=cds-XP_006528997.1;Parent=rna-XM_006528934.3;Dbxref=GeneID:59026,GenBank:XP_006528997.1,MGI:MGI:1926884;Name=XP_006528997.1;gbkey=CDS;gene=Huwe1;product=E3 ubiquitin-protein ligase HUWE1 isoform X1;protein_id=XP_006528997.1;extra_copy_number=0
CM058260.1	Liftoff	CDS	141639091	141639236	.	+	.	ID=cds-XP_006528997.1;Parent=rna-XM_006528934.3;Dbxref=GeneID:59026,GenBank:XP_006528997.1,MGI:MGI:1926884;Name=XP_006528997.1;gbkey=CDS;gene=Huwe1;product=E3 ubiquitin-protein ligase HUWE1 isoform X1;protein_id=XP_006528997.1;extra_copy_number=0
CM058260.1	Liftoff	CDS	141639715	141639781	.	+	.	ID=cds-XP_006528997.1;Parent=rna-XM_006528934.3;Dbxref=GeneID:59026,GenBank:XP_006528997.1,MGI:MGI:1926884;Name=XP_006528997.1;gbkey=CDS;gene=Huwe1;product=E3 ubiquitin-protein ligase HUWE1 isoform X1;protein_id=XP_006528997.1;extra_copy_number=0
CM058260.1	Liftoff	CDS	141640972	141641189	.	+	.	ID=cds-XP_006528997.1;Parent=rna-XM_006528934.3;Dbxref=GeneID:59026,GenBank:XP_006528997.1,MGI:MGI:1926884;Name=XP_006528997.1;gbkey=CDS;gene=Huwe1;product=E3 ubiquitin-protein ligase HUWE1 isoform X1;protein_id=XP_006528997.1;extra_copy_number=0
CM058260.1	Liftoff	CDS	141643429	141643640	.	+	.	ID=cds-XP_006528997.1;Parent=rna-XM_006528934.3;Dbxref=GeneID:59026,GenBank:XP_006528997.1,MGI:MGI:1926884;Name=XP_006528997.1;gbkey=CDS;gene=Huwe1;product=E3 ubiquitin-protein ligase HUWE1 isoform X1;protein_id=XP_006528997.1;extra_copy_number=0
CM058260.1	Liftoff	CDS	141644027	141644209	.	+	.	ID=cds-XP_006528997.1;Parent=rna-XM_006528934.3;Dbxref=GeneID:59026,GenBank:XP_006528997.1,MGI:MGI:1926884;Name=XP_006528997.1;gbkey=CDS;gene=Huwe1;product=E3 ubiquitin-protein ligase HUWE1 isoform X1;protein_id=XP_006528997.1;extra_copy_number=0
CM058260.1	Liftoff	CDS	141646357	141646529	.	+	.	ID=cds-XP_006528997.1;Parent=rna-XM_006528934.3;Dbxref=GeneID:59026,GenBank:XP_006528997.1,MGI:MGI:1926884;Name=XP_006528997.1;gbkey=CDS;gene=Huwe1;product=E3 ubiquitin-protein ligase HUWE1 isoform X1;protein_id=XP_006528997.1;extra_copy_number=0
CM058260.1	Liftoff	CDS	141646882	141647030	.	+	.	ID=cds-XP_006528997.1;Parent=rna-XM_006528934.3;Dbxref=GeneID:59026,GenBank:XP_006528997.1,MGI:MGI:1926884;Name=XP_006528997.1;gbkey=CDS;gene=Huwe1;product=E3 ubiquitin-protein ligase HUWE1 isoform X1;protein_id=XP_006528997.1;extra_copy_number=0
CM058260.1	Liftoff	CDS	141647884	141647959	.	+	.	ID=cds-XP_006528997.1;Parent=rna-XM_006528934.3;Dbxref=GeneID:59026,GenBank:XP_006528997.1,MGI:MGI:1926884;Name=XP_006528997.1;gbkey=CDS;gene=Huwe1;product=E3 ubiquitin-protein ligase HUWE1 isoform X1;protein_id=XP_006528997.1;extra_copy_number=0
CM058260.1	Liftoff	CDS	141648793	141648891	.	+	.	ID=cds-XP_006528997.1;Parent=rna-XM_006528934.3;Dbxref=GeneID:59026,GenBank:XP_006528997.1,MGI:MGI:1926884;Name=XP_006528997.1;gbkey=CDS;gene=Huwe1;product=E3 ubiquitin-protein ligase HUWE1 isoform X1;protein_id=XP_006528997.1;extra_copy_number=0
CM058260.1	Liftoff	CDS	141649479	141649612	.	+	.	ID=cds-XP_006528997.1;Parent=rna-XM_006528934.3;Dbxref=GeneID:59026,GenBank:XP_006528997.1,MGI:MGI:1926884;Name=XP_006528997.1;gbkey=CDS;gene=Huwe1;product=E3 ubiquitin-protein ligase HUWE1 isoform X1;protein_id=XP_006528997.1;extra_copy_number=0
CM058260.1	Liftoff	CDS	141649804	141649972	.	+	.	ID=cds-XP_006528997.1;Parent=rna-XM_006528934.3;Dbxref=GeneID:59026,GenBank:XP_006528997.1,MGI:MGI:1926884;Name=XP_006528997.1;gbkey=CDS;gene=Huwe1;product=E3 ubiquitin-protein ligase HUWE1 isoform X1;protein_id=XP_006528997.1;extra_copy_number=0
CM058260.1	Liftoff	CDS	141651256	141651484	.	+	.	ID=cds-XP_006528997.1;Parent=rna-XM_006528934.3;Dbxref=GeneID:59026,GenBank:XP_006528997.1,MGI:MGI:1926884;Name=XP_006528997.1;gbkey=CDS;gene=Huwe1;product=E3 ubiquitin-protein ligase HUWE1 isoform X1;protein_id=XP_006528997.1;extra_copy_number=0
CM058260.1	Liftoff	CDS	141651937	141652115	.	+	.	ID=cds-XP_006528997.1;Parent=rna-XM_006528934.3;Dbxref=GeneID:59026,GenBank:XP_006528997.1,MGI:MGI:1926884;Name=XP_006528997.1;gbkey=CDS;gene=Huwe1;product=E3 ubiquitin-protein ligase HUWE1 isoform X1;protein_id=XP_006528997.1;extra_copy_number=0
CM058260.1	Liftoff	CDS	141652388	141652477	.	+	.	ID=cds-XP_006528997.1;Parent=rna-XM_006528934.3;Dbxref=GeneID:59026,GenBank:XP_006528997.1,MGI:MGI:1926884;Name=XP_006528997.1;gbkey=CDS;gene=Huwe1;product=E3 ubiquitin-protein ligase HUWE1 isoform X1;protein_id=XP_006528997.1;extra_copy_number=0
CM058260.1	Liftoff	CDS	141652629	141652783	.	+	.	ID=cds-XP_006528997.1;Parent=rna-XM_006528934.3;Dbxref=GeneID:59026,GenBank:XP_006528997.1,MGI:MGI:1926884;Name=XP_006528997.1;gbkey=CDS;gene=Huwe1;product=E3 ubiquitin-protein ligase HUWE1 isoform X1;protein_id=XP_006528997.1;extra_copy_number=0
CM058260.1	Liftoff	CDS	141654737	141654782	.	+	.	ID=cds-XP_006528997.1;Parent=rna-XM_006528934.3;Dbxref=GeneID:59026,GenBank:XP_006528997.1,MGI:MGI:1926884;Name=XP_006528997.1;gbkey=CDS;gene=Huwe1;product=E3 ubiquitin-protein ligase HUWE1 isoform X1;protein_id=XP_006528997.1;extra_copy_number=0
CM058260.1	Liftoff	CDS	141656674	141656961	.	+	.	ID=cds-XP_006528997.1;Parent=rna-XM_006528934.3;Dbxref=GeneID:59026,GenBank:XP_006528997.1,MGI:MGI:1926884;Name=XP_006528997.1;gbkey=CDS;gene=Huwe1;product=E3 ubiquitin-protein ligase HUWE1 isoform X1;protein_id=XP_006528997.1;extra_copy_number=0
CM058260.1	Liftoff	CDS	141658120	141658375	.	+	.	ID=cds-XP_006528997.1;Parent=rna-XM_006528934.3;Dbxref=GeneID:59026,GenBank:XP_006528997.1,MGI:MGI:1926884;Name=XP_006528997.1;gbkey=CDS;gene=Huwe1;product=E3 ubiquitin-protein ligase HUWE1 isoform X1;protein_id=XP_006528997.1;extra_copy_number=0
CM058260.1	Liftoff	CDS	141658569	141658699	.	+	.	ID=cds-XP_006528997.1;Parent=rna-XM_006528934.3;Dbxref=GeneID:59026,GenBank:XP_006528997.1,MGI:MGI:1926884;Name=XP_006528997.1;gbkey=CDS;gene=Huwe1;product=E3 ubiquitin-protein ligase HUWE1 isoform X1;protein_id=XP_006528997.1;extra_copy_number=0
CM058260.1	Liftoff	CDS	141659354	141659568	.	+	.	ID=cds-XP_006528997.1;Parent=rna-XM_006528934.3;Dbxref=GeneID:59026,GenBank:XP_006528997.1,MGI:MGI:1926884;Name=XP_006528997.1;gbkey=CDS;gene=Huwe1;product=E3 ubiquitin-protein ligase HUWE1 isoform X1;protein_id=XP_006528997.1;extra_copy_number=0
CM058260.1	Liftoff	CDS	141659647	141659935	.	+	.	ID=cds-XP_006528997.1;Parent=rna-XM_006528934.3;Dbxref=GeneID:59026,GenBank:XP_006528997.1,MGI:MGI:1926884;Name=XP_006528997.1;gbkey=CDS;gene=Huwe1;product=E3 ubiquitin-protein ligase HUWE1 isoform X1;protein_id=XP_006528997.1;extra_copy_number=0
CM058260.1	Liftoff	CDS	141660079	141660181	.	+	.	ID=cds-XP_006528997.1;Parent=rna-XM_006528934.3;Dbxref=GeneID:59026,GenBank:XP_006528997.1,MGI:MGI:1926884;Name=XP_006528997.1;gbkey=CDS;gene=Huwe1;product=E3 ubiquitin-protein ligase HUWE1 isoform X1;protein_id=XP_006528997.1;extra_copy_number=0
CM058260.1	Liftoff	CDS	141660909	141661455	.	+	.	ID=cds-XP_006528997.1;Parent=rna-XM_006528934.3;Dbxref=GeneID:59026,GenBank:XP_006528997.1,MGI:MGI:1926884;Name=XP_006528997.1;gbkey=CDS;gene=Huwe1;product=E3 ubiquitin-protein ligase HUWE1 isoform X1;protein_id=XP_006528997.1;extra_copy_number=0
CM058260.1	Liftoff	CDS	141662104	141662713	.	+	.	ID=cds-XP_006528997.1;Parent=rna-XM_006528934.3;Dbxref=GeneID:59026,GenBank:XP_006528997.1,MGI:MGI:1926884;Name=XP_006528997.1;gbkey=CDS;gene=Huwe1;product=E3 ubiquitin-protein ligase HUWE1 isoform X1;protein_id=XP_006528997.1;extra_copy_number=0
CM058260.1	Liftoff	CDS	141663574	141663689	.	+	.	ID=cds-XP_006528997.1;Parent=rna-XM_006528934.3;Dbxref=GeneID:59026,GenBank:XP_006528997.1,MGI:MGI:1926884;Name=XP_006528997.1;gbkey=CDS;gene=Huwe1;product=E3 ubiquitin-protein ligase HUWE1 isoform X1;protein_id=XP_006528997.1;extra_copy_number=0
CM058260.1	Liftoff	CDS	141663790	141663946	.	+	.	ID=cds-XP_006528997.1;Parent=rna-XM_006528934.3;Dbxref=GeneID:59026,GenBank:XP_006528997.1,MGI:MGI:1926884;Name=XP_006528997.1;gbkey=CDS;gene=Huwe1;product=E3 ubiquitin-protein ligase HUWE1 isoform X1;protein_id=XP_006528997.1;extra_copy_number=0
CM058260.1	Liftoff	CDS	141664860	141664992	.	+	.	ID=cds-XP_006528997.1;Parent=rna-XM_006528934.3;Dbxref=GeneID:59026,GenBank:XP_006528997.1,MGI:MGI:1926884;Name=XP_006528997.1;gbkey=CDS;gene=Huwe1;product=E3 ubiquitin-protein ligase HUWE1 isoform X1;protein_id=XP_006528997.1;extra_copy_number=0
CM058260.1	Liftoff	CDS	141665224	141665426	.	+	.	ID=cds-XP_006528997.1;Parent=rna-XM_006528934.3;Dbxref=GeneID:59026,GenBank:XP_006528997.1,MGI:MGI:1926884;Name=XP_006528997.1;gbkey=CDS;gene=Huwe1;product=E3 ubiquitin-protein ligase HUWE1 isoform X1;protein_id=XP_006528997.1;extra_copy_number=0
CM058260.1	Liftoff	CDS	141666007	141666134	.	+	.	ID=cds-XP_006528997.1;Parent=rna-XM_006528934.3;Dbxref=GeneID:59026,GenBank:XP_006528997.1,MGI:MGI:1926884;Name=XP_006528997.1;gbkey=CDS;gene=Huwe1;product=E3 ubiquitin-protein ligase HUWE1 isoform X1;protein_id=XP_006528997.1;extra_copy_number=0
CM058260.1	Liftoff	CDS	141667190	141667289	.	+	.	ID=cds-XP_006528997.1;Parent=rna-XM_006528934.3;Dbxref=GeneID:59026,GenBank:XP_006528997.1,MGI:MGI:1926884;Name=XP_006528997.1;gbkey=CDS;gene=Huwe1;product=E3 ubiquitin-protein ligase HUWE1 isoform X1;protein_id=XP_006528997.1;extra_copy_number=0
CM058260.1	Liftoff	CDS	141670159	141670317	.	+	.	ID=cds-XP_006528997.1;Parent=rna-XM_006528934.3;Dbxref=GeneID:59026,GenBank:XP_006528997.1,MGI:MGI:1926884;Name=XP_006528997.1;gbkey=CDS;gene=Huwe1;product=E3 ubiquitin-protein ligase HUWE1 isoform X1;protein_id=XP_006528997.1;extra_copy_number=0
CM058260.1	Liftoff	CDS	141670681	141670926	.	+	.	ID=cds-XP_006528997.1;Parent=rna-XM_006528934.3;Dbxref=GeneID:59026,GenBank:XP_006528997.1,MGI:MGI:1926884;Name=XP_006528997.1;gbkey=CDS;gene=Huwe1;product=E3 ubiquitin-protein ligase HUWE1 isoform X1;protein_id=XP_006528997.1;extra_copy_number=0
CM058260.1	Liftoff	CDS	141671291	141671408	.	+	.	ID=cds-XP_006528997.1;Parent=rna-XM_006528934.3;Dbxref=GeneID:59026,GenBank:XP_006528997.1,MGI:MGI:1926884;Name=XP_006528997.1;gbkey=CDS;gene=Huwe1;product=E3 ubiquitin-protein ligase HUWE1 isoform X1;protein_id=XP_006528997.1;extra_copy_number=0
CM058260.1	Liftoff	CDS	141671872	141672012	.	+	.	ID=cds-XP_006528997.1;Parent=rna-XM_006528934.3;Dbxref=GeneID:59026,GenBank:XP_006528997.1,MGI:MGI:1926884;Name=XP_006528997.1;gbkey=CDS;gene=Huwe1;product=E3 ubiquitin-protein ligase HUWE1 isoform X1;protein_id=XP_006528997.1;extra_copy_number=0
CM058260.1	Liftoff	CDS	141672591	141672878	.	+	.	ID=cds-XP_006528997.1;Parent=rna-XM_006528934.3;Dbxref=GeneID:59026,GenBank:XP_006528997.1,MGI:MGI:1926884;Name=XP_006528997.1;gbkey=CDS;gene=Huwe1;product=E3 ubiquitin-protein ligase HUWE1 isoform X1;protein_id=XP_006528997.1;extra_copy_number=0
CM058260.1	Liftoff	CDS	141672992	141673097	.	+	.	ID=cds-XP_006528997.1;Parent=rna-XM_006528934.3;Dbxref=GeneID:59026,GenBank:XP_006528997.1,MGI:MGI:1926884;Name=XP_006528997.1;gbkey=CDS;gene=Huwe1;product=E3 ubiquitin-protein ligase HUWE1 isoform X1;protein_id=XP_006528997.1;extra_copy_number=0
CM058260.1	Liftoff	CDS	141674271	141674388	.	+	.	ID=cds-XP_006528997.1;Parent=rna-XM_006528934.3;Dbxref=GeneID:59026,GenBank:XP_006528997.1,MGI:MGI:1926884;Name=XP_006528997.1;gbkey=CDS;gene=Huwe1;product=E3 ubiquitin-protein ligase HUWE1 isoform X1;protein_id=XP_006528997.1;extra_copy_number=0
CM058260.1	Liftoff	CDS	141675081	141675262	.	+	.	ID=cds-XP_006528997.1;Parent=rna-XM_006528934.3;Dbxref=GeneID:59026,GenBank:XP_006528997.1,MGI:MGI:1926884;Name=XP_006528997.1;gbkey=CDS;gene=Huwe1;product=E3 ubiquitin-protein ligase HUWE1 isoform X1;protein_id=XP_006528997.1;extra_copy_number=0
CM058260.1	Liftoff	CDS	141675472	141675662	.	+	.	ID=cds-XP_006528997.1;Parent=rna-XM_006528934.3;Dbxref=GeneID:59026,GenBank:XP_006528997.1,MGI:MGI:1926884;Name=XP_006528997.1;gbkey=CDS;gene=Huwe1;product=E3 ubiquitin-protein ligase HUWE1 isoform X1;protein_id=XP_006528997.1;extra_copy_number=0
CM058260.1	Liftoff	CDS	141676813	141676915	.	+	.	ID=cds-XP_006528997.1;Parent=rna-XM_006528934.3;Dbxref=GeneID:59026,GenBank:XP_006528997.1,MGI:MGI:1926884;Name=XP_006528997.1;gbkey=CDS;gene=Huwe1;product=E3 ubiquitin-protein ligase HUWE1 isoform X1;protein_id=XP_006528997.1;extra_copy_number=0
CM058260.1	Liftoff	mRNA	141543311	141677429	.	+	.	ID=rna-XM_006528936.3;Parent=gene-Huwe1;Dbxref=GeneID:59026,GenBank:XM_006528936.3,MGI:MGI:1926884;Name=XM_006528936.3;gbkey=mRNA;gene=Huwe1;model_evidence=Supporting evidence includes similarity to: 12 mRNAs%2C 170 ESTs%2C 1 Protein%2C 1554 long SRA reads%2C and 99%25 coverage of the annotated genomic feature by RNAseq alignments%2C including 33 samples with support for all annotated introns;product=HECT%2C UBA and WWE domain containing 1%2C transcript variant X4;transcript_id=XM_006528936.3;matches_ref_protein=True;valid_ORF=True;extra_copy_number=0
CM058260.1	Liftoff	exon	141543311	141543473	.	+	.	ID=exon-XM_006528936.3-1;Parent=rna-XM_006528936.3;Dbxref=GeneID:59026,GenBank:XM_006528936.3,MGI:MGI:1926884;gbkey=mRNA;gene=Huwe1;product=HECT%2C UBA and WWE domain containing 1%2C transcript variant X4;transcript_id=XM_006528936.3;extra_copy_number=0
CM058260.1	Liftoff	exon	141543681	141543893	.	+	.	ID=exon-XM_006528936.3-2;Parent=rna-XM_006528936.3;Dbxref=GeneID:59026,GenBank:XM_006528936.3,MGI:MGI:1926884;gbkey=mRNA;gene=Huwe1;product=HECT%2C UBA and WWE domain containing 1%2C transcript variant X4;transcript_id=XM_006528936.3;extra_copy_number=0
CM058260.1	Liftoff	exon	141545703	141546096	.	+	.	ID=exon-XM_006528936.3-3;Parent=rna-XM_006528936.3;Dbxref=GeneID:59026,GenBank:XM_006528936.3,MGI:MGI:1926884;gbkey=mRNA;gene=Huwe1;product=HECT%2C UBA and WWE domain containing 1%2C transcript variant X4;transcript_id=XM_006528936.3;extra_copy_number=0
CM058260.1	Liftoff	exon	141546973	141547067	.	+	.	ID=exon-XM_006528936.3-4;Parent=rna-XM_006528936.3;Dbxref=GeneID:59026,GenBank:XM_006528936.3,MGI:MGI:1926884;gbkey=mRNA;gene=Huwe1;product=HECT%2C UBA and WWE domain containing 1%2C transcript variant X4;transcript_id=XM_006528936.3;extra_copy_number=0
CM058260.1	Liftoff	exon	141548799	141548934	.	+	.	ID=exon-XM_006528936.3-5;Parent=rna-XM_006528936.3;Dbxref=GeneID:59026,GenBank:XM_006528936.3,MGI:MGI:1926884;gbkey=mRNA;gene=Huwe1;product=HECT%2C UBA and WWE domain containing 1%2C transcript variant X4;transcript_id=XM_006528936.3;extra_copy_number=0
CM058260.1	Liftoff	exon	141549247	141549387	.	+	.	ID=exon-XM_006528936.3-6;Parent=rna-XM_006528936.3;Dbxref=GeneID:59026,GenBank:XM_006528936.3,MGI:MGI:1926884;gbkey=mRNA;gene=Huwe1;product=HECT%2C UBA and WWE domain containing 1%2C transcript variant X4;transcript_id=XM_006528936.3;extra_copy_number=0
CM058260.1	Liftoff	exon	141577752	141577820	.	+	.	ID=exon-XM_006528936.3-7;Parent=rna-XM_006528936.3;Dbxref=GeneID:59026,GenBank:XM_006528936.3,MGI:MGI:1926884;gbkey=mRNA;gene=Huwe1;product=HECT%2C UBA and WWE domain containing 1%2C transcript variant X4;transcript_id=XM_006528936.3;extra_copy_number=0
CM058260.1	Liftoff	exon	141582584	141582682	.	+	.	ID=exon-XM_006528936.3-8;Parent=rna-XM_006528936.3;Dbxref=GeneID:59026,GenBank:XM_006528936.3,MGI:MGI:1926884;gbkey=mRNA;gene=Huwe1;product=HECT%2C UBA and WWE domain containing 1%2C transcript variant X4;transcript_id=XM_006528936.3;extra_copy_number=0
CM058260.1	Liftoff	exon	141583305	141583511	.	+	.	ID=exon-XM_006528936.3-9;Parent=rna-XM_006528936.3;Dbxref=GeneID:59026,GenBank:XM_006528936.3,MGI:MGI:1926884;gbkey=mRNA;gene=Huwe1;product=HECT%2C UBA and WWE domain containing 1%2C transcript variant X4;transcript_id=XM_006528936.3;extra_copy_number=0
CM058260.1	Liftoff	exon	141585531	141585683	.	+	.	ID=exon-XM_006528936.3-10;Parent=rna-XM_006528936.3;Dbxref=GeneID:59026,GenBank:XM_006528936.3,MGI:MGI:1926884;gbkey=mRNA;gene=Huwe1;product=HECT%2C UBA and WWE domain containing 1%2C transcript variant X4;transcript_id=XM_006528936.3;extra_copy_number=0
CM058260.1	Liftoff	exon	141593245	141593307	.	+	.	ID=exon-XM_006528936.3-11;Parent=rna-XM_006528936.3;Dbxref=GeneID:59026,GenBank:XM_006528936.3,MGI:MGI:1926884;gbkey=mRNA;gene=Huwe1;product=HECT%2C UBA and WWE domain containing 1%2C transcript variant X4;transcript_id=XM_006528936.3;extra_copy_number=0
CM058260.1	Liftoff	exon	141595003	141595080	.	+	.	ID=exon-XM_006528936.3-12;Parent=rna-XM_006528936.3;Dbxref=GeneID:59026,GenBank:XM_006528936.3,MGI:MGI:1926884;gbkey=mRNA;gene=Huwe1;product=HECT%2C UBA and WWE domain containing 1%2C transcript variant X4;transcript_id=XM_006528936.3;extra_copy_number=0
CM058260.1	Liftoff	exon	141595927	141595974	.	+	.	ID=exon-XM_006528936.3-13;Parent=rna-XM_006528936.3;Dbxref=GeneID:59026,GenBank:XM_006528936.3,MGI:MGI:1926884;gbkey=mRNA;gene=Huwe1;product=HECT%2C UBA and WWE domain containing 1%2C transcript variant X4;transcript_id=XM_006528936.3;extra_copy_number=0
CM058260.1	Liftoff	exon	141596052	141596120	.	+	.	ID=exon-XM_006528936.3-14;Parent=rna-XM_006528936.3;Dbxref=GeneID:59026,GenBank:XM_006528936.3,MGI:MGI:1926884;gbkey=mRNA;gene=Huwe1;product=HECT%2C UBA and WWE domain containing 1%2C transcript variant X4;transcript_id=XM_006528936.3;extra_copy_number=0
CM058260.1	Liftoff	exon	141596670	141596769	.	+	.	ID=exon-XM_006528936.3-15;Parent=rna-XM_006528936.3;Dbxref=GeneID:59026,GenBank:XM_006528936.3,MGI:MGI:1926884;gbkey=mRNA;gene=Huwe1;product=HECT%2C UBA and WWE domain containing 1%2C transcript variant X4;transcript_id=XM_006528936.3;extra_copy_number=0
CM058260.1	Liftoff	exon	141598614	141598714	.	+	.	ID=exon-XM_006528936.3-16;Parent=rna-XM_006528936.3;Dbxref=GeneID:59026,GenBank:XM_006528936.3,MGI:MGI:1926884;gbkey=mRNA;gene=Huwe1;product=HECT%2C UBA and WWE domain containing 1%2C transcript variant X4;transcript_id=XM_006528936.3;extra_copy_number=0
CM058260.1	Liftoff	exon	141599001	141599151	.	+	.	ID=exon-XM_006528936.3-17;Parent=rna-XM_006528936.3;Dbxref=GeneID:59026,GenBank:XM_006528936.3,MGI:MGI:1926884;gbkey=mRNA;gene=Huwe1;product=HECT%2C UBA and WWE domain containing 1%2C transcript variant X4;transcript_id=XM_006528936.3;extra_copy_number=0
CM058260.1	Liftoff	exon	141599245	141599372	.	+	.	ID=exon-XM_006528936.3-18;Parent=rna-XM_006528936.3;Dbxref=GeneID:59026,GenBank:XM_006528936.3,MGI:MGI:1926884;gbkey=mRNA;gene=Huwe1;product=HECT%2C UBA and WWE domain containing 1%2C transcript variant X4;transcript_id=XM_006528936.3;extra_copy_number=0
CM058260.1	Liftoff	exon	141599988	141600128	.	+	.	ID=exon-XM_006528936.3-19;Parent=rna-XM_006528936.3;Dbxref=GeneID:59026,GenBank:XM_006528936.3,MGI:MGI:1926884;gbkey=mRNA;gene=Huwe1;product=HECT%2C UBA and WWE domain containing 1%2C transcript variant X4;transcript_id=XM_006528936.3;extra_copy_number=0
CM058260.1	Liftoff	exon	141600336	141600441	.	+	.	ID=exon-XM_006528936.3-20;Parent=rna-XM_006528936.3;Dbxref=GeneID:59026,GenBank:XM_006528936.3,MGI:MGI:1926884;gbkey=mRNA;gene=Huwe1;product=HECT%2C UBA and WWE domain containing 1%2C transcript variant X4;transcript_id=XM_006528936.3;extra_copy_number=0
CM058260.1	Liftoff	exon	141601983	141602216	.	+	.	ID=exon-XM_006528936.3-21;Parent=rna-XM_006528936.3;Dbxref=GeneID:59026,GenBank:XM_006528936.3,MGI:MGI:1926884;gbkey=mRNA;gene=Huwe1;product=HECT%2C UBA and WWE domain containing 1%2C transcript variant X4;transcript_id=XM_006528936.3;extra_copy_number=0
CM058260.1	Liftoff	exon	141602695	141602796	.	+	.	ID=exon-XM_006528936.3-22;Parent=rna-XM_006528936.3;Dbxref=GeneID:59026,GenBank:XM_006528936.3,MGI:MGI:1926884;gbkey=mRNA;gene=Huwe1;product=HECT%2C UBA and WWE domain containing 1%2C transcript variant X4;transcript_id=XM_006528936.3;extra_copy_number=0
CM058260.1	Liftoff	exon	141603197	141603277	.	+	.	ID=exon-XM_006528936.3-23;Parent=rna-XM_006528936.3;Dbxref=GeneID:59026,GenBank:XM_006528936.3,MGI:MGI:1926884;gbkey=mRNA;gene=Huwe1;product=HECT%2C UBA and WWE domain containing 1%2C transcript variant X4;transcript_id=XM_006528936.3;extra_copy_number=0
CM058260.1	Liftoff	exon	141604826	141604932	.	+	.	ID=exon-XM_006528936.3-24;Parent=rna-XM_006528936.3;Dbxref=GeneID:59026,GenBank:XM_006528936.3,MGI:MGI:1926884;gbkey=mRNA;gene=Huwe1;product=HECT%2C UBA and WWE domain containing 1%2C transcript variant X4;transcript_id=XM_006528936.3;extra_copy_number=0
CM058260.1	Liftoff	exon	141605180	141605357	.	+	.	ID=exon-XM_006528936.3-25;Parent=rna-XM_006528936.3;Dbxref=GeneID:59026,GenBank:XM_006528936.3,MGI:MGI:1926884;gbkey=mRNA;gene=Huwe1;product=HECT%2C UBA and WWE domain containing 1%2C transcript variant X4;transcript_id=XM_006528936.3;extra_copy_number=0
CM058260.1	Liftoff	exon	141606401	141606492	.	+	.	ID=exon-XM_006528936.3-26;Parent=rna-XM_006528936.3;Dbxref=GeneID:59026,GenBank:XM_006528936.3,MGI:MGI:1926884;gbkey=mRNA;gene=Huwe1;product=HECT%2C UBA and WWE domain containing 1%2C transcript variant X4;transcript_id=XM_006528936.3;extra_copy_number=0
CM058260.1	Liftoff	exon	141607090	141607301	.	+	.	ID=exon-XM_006528936.3-27;Parent=rna-XM_006528936.3;Dbxref=GeneID:59026,GenBank:XM_006528936.3,MGI:MGI:1926884;gbkey=mRNA;gene=Huwe1;product=HECT%2C UBA and WWE domain containing 1%2C transcript variant X4;transcript_id=XM_006528936.3;extra_copy_number=0
CM058260.1	Liftoff	exon	141612987	141613044	.	+	.	ID=exon-XM_006528936.3-28;Parent=rna-XM_006528936.3;Dbxref=GeneID:59026,GenBank:XM_006528936.3,MGI:MGI:1926884;gbkey=mRNA;gene=Huwe1;product=HECT%2C UBA and WWE domain containing 1%2C transcript variant X4;transcript_id=XM_006528936.3;extra_copy_number=0
CM058260.1	Liftoff	exon	141614008	141614184	.	+	.	ID=exon-XM_006528936.3-29;Parent=rna-XM_006528936.3;Dbxref=GeneID:59026,GenBank:XM_006528936.3,MGI:MGI:1926884;gbkey=mRNA;gene=Huwe1;product=HECT%2C UBA and WWE domain containing 1%2C transcript variant X4;transcript_id=XM_006528936.3;extra_copy_number=0
CM058260.1	Liftoff	exon	141617061	141617306	.	+	.	ID=exon-XM_006528936.3-30;Parent=rna-XM_006528936.3;Dbxref=GeneID:59026,GenBank:XM_006528936.3,MGI:MGI:1926884;gbkey=mRNA;gene=Huwe1;product=HECT%2C UBA and WWE domain containing 1%2C transcript variant X4;transcript_id=XM_006528936.3;extra_copy_number=0
CM058260.1	Liftoff	exon	141618823	141618956	.	+	.	ID=exon-XM_006528936.3-31;Parent=rna-XM_006528936.3;Dbxref=GeneID:59026,GenBank:XM_006528936.3,MGI:MGI:1926884;gbkey=mRNA;gene=Huwe1;product=HECT%2C UBA and WWE domain containing 1%2C transcript variant X4;transcript_id=XM_006528936.3;extra_copy_number=0
CM058260.1	Liftoff	exon	141619341	141619435	.	+	.	ID=exon-XM_006528936.3-32;Parent=rna-XM_006528936.3;Dbxref=GeneID:59026,GenBank:XM_006528936.3,MGI:MGI:1926884;gbkey=mRNA;gene=Huwe1;product=HECT%2C UBA and WWE domain containing 1%2C transcript variant X4;transcript_id=XM_006528936.3;extra_copy_number=0
CM058260.1	Liftoff	exon	141621246	141621437	.	+	.	ID=exon-XM_006528936.3-33;Parent=rna-XM_006528936.3;Dbxref=GeneID:59026,GenBank:XM_006528936.3,MGI:MGI:1926884;gbkey=mRNA;gene=Huwe1;product=HECT%2C UBA and WWE domain containing 1%2C transcript variant X4;transcript_id=XM_006528936.3;extra_copy_number=0
CM058260.1	Liftoff	exon	141623028	141623244	.	+	.	ID=exon-XM_006528936.3-34;Parent=rna-XM_006528936.3;Dbxref=GeneID:59026,GenBank:XM_006528936.3,MGI:MGI:1926884;gbkey=mRNA;gene=Huwe1;product=HECT%2C UBA and WWE domain containing 1%2C transcript variant X4;transcript_id=XM_006528936.3;extra_copy_number=0
CM058260.1	Liftoff	exon	141623606	141623728	.	+	.	ID=exon-XM_006528936.3-35;Parent=rna-XM_006528936.3;Dbxref=GeneID:59026,GenBank:XM_006528936.3,MGI:MGI:1926884;gbkey=mRNA;gene=Huwe1;product=HECT%2C UBA and WWE domain containing 1%2C transcript variant X4;transcript_id=XM_006528936.3;extra_copy_number=0
CM058260.1	Liftoff	exon	141625020	141625257	.	+	.	ID=exon-XM_006528936.3-36;Parent=rna-XM_006528936.3;Dbxref=GeneID:59026,GenBank:XM_006528936.3,MGI:MGI:1926884;gbkey=mRNA;gene=Huwe1;product=HECT%2C UBA and WWE domain containing 1%2C transcript variant X4;transcript_id=XM_006528936.3;extra_copy_number=0
CM058260.1	Liftoff	exon	141625607	141625837	.	+	.	ID=exon-XM_006528936.3-37;Parent=rna-XM_006528936.3;Dbxref=GeneID:59026,GenBank:XM_006528936.3,MGI:MGI:1926884;gbkey=mRNA;gene=Huwe1;product=HECT%2C UBA and WWE domain containing 1%2C transcript variant X4;transcript_id=XM_006528936.3;extra_copy_number=0
CM058260.1	Liftoff	exon	141628110	141628232	.	+	.	ID=exon-XM_006528936.3-38;Parent=rna-XM_006528936.3;Dbxref=GeneID:59026,GenBank:XM_006528936.3,MGI:MGI:1926884;gbkey=mRNA;gene=Huwe1;product=HECT%2C UBA and WWE domain containing 1%2C transcript variant X4;transcript_id=XM_006528936.3;extra_copy_number=0
CM058260.1	Liftoff	exon	141628611	141628706	.	+	.	ID=exon-XM_006528936.3-39;Parent=rna-XM_006528936.3;Dbxref=GeneID:59026,GenBank:XM_006528936.3,MGI:MGI:1926884;gbkey=mRNA;gene=Huwe1;product=HECT%2C UBA and WWE domain containing 1%2C transcript variant X4;transcript_id=XM_006528936.3;extra_copy_number=0
CM058260.1	Liftoff	exon	141629272	141629541	.	+	.	ID=exon-XM_006528936.3-40;Parent=rna-XM_006528936.3;Dbxref=GeneID:59026,GenBank:XM_006528936.3,MGI:MGI:1926884;gbkey=mRNA;gene=Huwe1;product=HECT%2C UBA and WWE domain containing 1%2C transcript variant X4;transcript_id=XM_006528936.3;extra_copy_number=0
CM058260.1	Liftoff	exon	141630912	141631064	.	+	.	ID=exon-XM_006528936.3-41;Parent=rna-XM_006528936.3;Dbxref=GeneID:59026,GenBank:XM_006528936.3,MGI:MGI:1926884;gbkey=mRNA;gene=Huwe1;product=HECT%2C UBA and WWE domain containing 1%2C transcript variant X4;transcript_id=XM_006528936.3;extra_copy_number=0
CM058260.1	Liftoff	exon	141632197	141632324	.	+	.	ID=exon-XM_006528936.3-42;Parent=rna-XM_006528936.3;Dbxref=GeneID:59026,GenBank:XM_006528936.3,MGI:MGI:1926884;gbkey=mRNA;gene=Huwe1;product=HECT%2C UBA and WWE domain containing 1%2C transcript variant X4;transcript_id=XM_006528936.3;extra_copy_number=0
CM058260.1	Liftoff	exon	141632518	141632599	.	+	.	ID=exon-XM_006528936.3-43;Parent=rna-XM_006528936.3;Dbxref=GeneID:59026,GenBank:XM_006528936.3,MGI:MGI:1926884;gbkey=mRNA;gene=Huwe1;product=HECT%2C UBA and WWE domain containing 1%2C transcript variant X4;transcript_id=XM_006528936.3;extra_copy_number=0
CM058260.1	Liftoff	exon	141633258	141633434	.	+	.	ID=exon-XM_006528936.3-44;Parent=rna-XM_006528936.3;Dbxref=GeneID:59026,GenBank:XM_006528936.3,MGI:MGI:1926884;gbkey=mRNA;gene=Huwe1;product=HECT%2C UBA and WWE domain containing 1%2C transcript variant X4;transcript_id=XM_006528936.3;extra_copy_number=0
CM058260.1	Liftoff	exon	141633545	141633704	.	+	.	ID=exon-XM_006528936.3-45;Parent=rna-XM_006528936.3;Dbxref=GeneID:59026,GenBank:XM_006528936.3,MGI:MGI:1926884;gbkey=mRNA;gene=Huwe1;product=HECT%2C UBA and WWE domain containing 1%2C transcript variant X4;transcript_id=XM_006528936.3;extra_copy_number=0
CM058260.1	Liftoff	exon	141634268	141634626	.	+	.	ID=exon-XM_006528936.3-46;Parent=rna-XM_006528936.3;Dbxref=GeneID:59026,GenBank:XM_006528936.3,MGI:MGI:1926884;gbkey=mRNA;gene=Huwe1;product=HECT%2C UBA and WWE domain containing 1%2C transcript variant X4;transcript_id=XM_006528936.3;extra_copy_number=0
CM058260.1	Liftoff	exon	141636351	141636546	.	+	.	ID=exon-XM_006528936.3-47;Parent=rna-XM_006528936.3;Dbxref=GeneID:59026,GenBank:XM_006528936.3,MGI:MGI:1926884;gbkey=mRNA;gene=Huwe1;product=HECT%2C UBA and WWE domain containing 1%2C transcript variant X4;transcript_id=XM_006528936.3;extra_copy_number=0
CM058260.1	Liftoff	exon	141637449	141637616	.	+	.	ID=exon-XM_006528936.3-48;Parent=rna-XM_006528936.3;Dbxref=GeneID:59026,GenBank:XM_006528936.3,MGI:MGI:1926884;gbkey=mRNA;gene=Huwe1;product=HECT%2C UBA and WWE domain containing 1%2C transcript variant X4;transcript_id=XM_006528936.3;extra_copy_number=0
CM058260.1	Liftoff	exon	141639091	141639236	.	+	.	ID=exon-XM_006528936.3-49;Parent=rna-XM_006528936.3;Dbxref=GeneID:59026,GenBank:XM_006528936.3,MGI:MGI:1926884;gbkey=mRNA;gene=Huwe1;product=HECT%2C UBA and WWE domain containing 1%2C transcript variant X4;transcript_id=XM_006528936.3;extra_copy_number=0
CM058260.1	Liftoff	exon	141639715	141639781	.	+	.	ID=exon-XM_006528936.3-50;Parent=rna-XM_006528936.3;Dbxref=GeneID:59026,GenBank:XM_006528936.3,MGI:MGI:1926884;gbkey=mRNA;gene=Huwe1;product=HECT%2C UBA and WWE domain containing 1%2C transcript variant X4;transcript_id=XM_006528936.3;extra_copy_number=0
CM058260.1	Liftoff	exon	141640972	141641189	.	+	.	ID=exon-XM_006528936.3-51;Parent=rna-XM_006528936.3;Dbxref=GeneID:59026,GenBank:XM_006528936.3,MGI:MGI:1926884;gbkey=mRNA;gene=Huwe1;product=HECT%2C UBA and WWE domain containing 1%2C transcript variant X4;transcript_id=XM_006528936.3;extra_copy_number=0
CM058260.1	Liftoff	exon	141643429	141643640	.	+	.	ID=exon-XM_006528936.3-52;Parent=rna-XM_006528936.3;Dbxref=GeneID:59026,GenBank:XM_006528936.3,MGI:MGI:1926884;gbkey=mRNA;gene=Huwe1;product=HECT%2C UBA and WWE domain containing 1%2C transcript variant X4;transcript_id=XM_006528936.3;extra_copy_number=0
CM058260.1	Liftoff	exon	141644027	141644209	.	+	.	ID=exon-XM_006528936.3-53;Parent=rna-XM_006528936.3;Dbxref=GeneID:59026,GenBank:XM_006528936.3,MGI:MGI:1926884;gbkey=mRNA;gene=Huwe1;product=HECT%2C UBA and WWE domain containing 1%2C transcript variant X4;transcript_id=XM_006528936.3;extra_copy_number=0
CM058260.1	Liftoff	exon	141646357	141646529	.	+	.	ID=exon-XM_006528936.3-54;Parent=rna-XM_006528936.3;Dbxref=GeneID:59026,GenBank:XM_006528936.3,MGI:MGI:1926884;gbkey=mRNA;gene=Huwe1;product=HECT%2C UBA and WWE domain containing 1%2C transcript variant X4;transcript_id=XM_006528936.3;extra_copy_number=0
CM058260.1	Liftoff	exon	141646882	141647030	.	+	.	ID=exon-XM_006528936.3-55;Parent=rna-XM_006528936.3;Dbxref=GeneID:59026,GenBank:XM_006528936.3,MGI:MGI:1926884;gbkey=mRNA;gene=Huwe1;product=HECT%2C UBA and WWE domain containing 1%2C transcript variant X4;transcript_id=XM_006528936.3;extra_copy_number=0
CM058260.1	Liftoff	exon	141647884	141647959	.	+	.	ID=exon-XM_006528936.3-56;Parent=rna-XM_006528936.3;Dbxref=GeneID:59026,GenBank:XM_006528936.3,MGI:MGI:1926884;gbkey=mRNA;gene=Huwe1;product=HECT%2C UBA and WWE domain containing 1%2C transcript variant X4;transcript_id=XM_006528936.3;extra_copy_number=0
CM058260.1	Liftoff	exon	141648793	141648891	.	+	.	ID=exon-XM_006528936.3-57;Parent=rna-XM_006528936.3;Dbxref=GeneID:59026,GenBank:XM_006528936.3,MGI:MGI:1926884;gbkey=mRNA;gene=Huwe1;product=HECT%2C UBA and WWE domain containing 1%2C transcript variant X4;transcript_id=XM_006528936.3;extra_copy_number=0
CM058260.1	Liftoff	exon	141649479	141649612	.	+	.	ID=exon-XM_006528936.3-58;Parent=rna-XM_006528936.3;Dbxref=GeneID:59026,GenBank:XM_006528936.3,MGI:MGI:1926884;gbkey=mRNA;gene=Huwe1;product=HECT%2C UBA and WWE domain containing 1%2C transcript variant X4;transcript_id=XM_006528936.3;extra_copy_number=0
CM058260.1	Liftoff	exon	141649804	141649972	.	+	.	ID=exon-XM_006528936.3-59;Parent=rna-XM_006528936.3;Dbxref=GeneID:59026,GenBank:XM_006528936.3,MGI:MGI:1926884;gbkey=mRNA;gene=Huwe1;product=HECT%2C UBA and WWE domain containing 1%2C transcript variant X4;transcript_id=XM_006528936.3;extra_copy_number=0
CM058260.1	Liftoff	exon	141651256	141651484	.	+	.	ID=exon-XM_006528936.3-60;Parent=rna-XM_006528936.3;Dbxref=GeneID:59026,GenBank:XM_006528936.3,MGI:MGI:1926884;gbkey=mRNA;gene=Huwe1;product=HECT%2C UBA and WWE domain containing 1%2C transcript variant X4;transcript_id=XM_006528936.3;extra_copy_number=0
CM058260.1	Liftoff	exon	141651937	141652115	.	+	.	ID=exon-XM_006528936.3-61;Parent=rna-XM_006528936.3;Dbxref=GeneID:59026,GenBank:XM_006528936.3,MGI:MGI:1926884;gbkey=mRNA;gene=Huwe1;product=HECT%2C UBA and WWE domain containing 1%2C transcript variant X4;transcript_id=XM_006528936.3;extra_copy_number=0
CM058260.1	Liftoff	exon	141652388	141652477	.	+	.	ID=exon-XM_006528936.3-62;Parent=rna-XM_006528936.3;Dbxref=GeneID:59026,GenBank:XM_006528936.3,MGI:MGI:1926884;gbkey=mRNA;gene=Huwe1;product=HECT%2C UBA and WWE domain containing 1%2C transcript variant X4;transcript_id=XM_006528936.3;extra_copy_number=0
CM058260.1	Liftoff	exon	141652629	141652783	.	+	.	ID=exon-XM_006528936.3-63;Parent=rna-XM_006528936.3;Dbxref=GeneID:59026,GenBank:XM_006528936.3,MGI:MGI:1926884;gbkey=mRNA;gene=Huwe1;product=HECT%2C UBA and WWE domain containing 1%2C transcript variant X4;transcript_id=XM_006528936.3;extra_copy_number=0
CM058260.1	Liftoff	exon	141654737	141654782	.	+	.	ID=exon-XM_006528936.3-64;Parent=rna-XM_006528936.3;Dbxref=GeneID:59026,GenBank:XM_006528936.3,MGI:MGI:1926884;gbkey=mRNA;gene=Huwe1;product=HECT%2C UBA and WWE domain containing 1%2C transcript variant X4;transcript_id=XM_006528936.3;extra_copy_number=0
CM058260.1	Liftoff	exon	141656674	141656961	.	+	.	ID=exon-XM_006528936.3-65;Parent=rna-XM_006528936.3;Dbxref=GeneID:59026,GenBank:XM_006528936.3,MGI:MGI:1926884;gbkey=mRNA;gene=Huwe1;product=HECT%2C UBA and WWE domain containing 1%2C transcript variant X4;transcript_id=XM_006528936.3;extra_copy_number=0
CM058260.1	Liftoff	exon	141658120	141658375	.	+	.	ID=exon-XM_006528936.3-66;Parent=rna-XM_006528936.3;Dbxref=GeneID:59026,GenBank:XM_006528936.3,MGI:MGI:1926884;gbkey=mRNA;gene=Huwe1;product=HECT%2C UBA and WWE domain containing 1%2C transcript variant X4;transcript_id=XM_006528936.3;extra_copy_number=0
CM058260.1	Liftoff	exon	141658569	141658699	.	+	.	ID=exon-XM_006528936.3-67;Parent=rna-XM_006528936.3;Dbxref=GeneID:59026,GenBank:XM_006528936.3,MGI:MGI:1926884;gbkey=mRNA;gene=Huwe1;product=HECT%2C UBA and WWE domain containing 1%2C transcript variant X4;transcript_id=XM_006528936.3;extra_copy_number=0
CM058260.1	Liftoff	exon	141659354	141659568	.	+	.	ID=exon-XM_006528936.3-68;Parent=rna-XM_006528936.3;Dbxref=GeneID:59026,GenBank:XM_006528936.3,MGI:MGI:1926884;gbkey=mRNA;gene=Huwe1;product=HECT%2C UBA and WWE domain containing 1%2C transcript variant X4;transcript_id=XM_006528936.3;extra_copy_number=0
CM058260.1	Liftoff	exon	141659647	141659935	.	+	.	ID=exon-XM_006528936.3-69;Parent=rna-XM_006528936.3;Dbxref=GeneID:59026,GenBank:XM_006528936.3,MGI:MGI:1926884;gbkey=mRNA;gene=Huwe1;product=HECT%2C UBA and WWE domain containing 1%2C transcript variant X4;transcript_id=XM_006528936.3;extra_copy_number=0
CM058260.1	Liftoff	exon	141660079	141660181	.	+	.	ID=exon-XM_006528936.3-70;Parent=rna-XM_006528936.3;Dbxref=GeneID:59026,GenBank:XM_006528936.3,MGI:MGI:1926884;gbkey=mRNA;gene=Huwe1;product=HECT%2C UBA and WWE domain containing 1%2C transcript variant X4;transcript_id=XM_006528936.3;extra_copy_number=0
CM058260.1	Liftoff	exon	141660909	141661455	.	+	.	ID=exon-XM_006528936.3-71;Parent=rna-XM_006528936.3;Dbxref=GeneID:59026,GenBank:XM_006528936.3,MGI:MGI:1926884;gbkey=mRNA;gene=Huwe1;product=HECT%2C UBA and WWE domain containing 1%2C transcript variant X4;transcript_id=XM_006528936.3;extra_copy_number=0
CM058260.1	Liftoff	exon	141662104	141662713	.	+	.	ID=exon-XM_006528936.3-72;Parent=rna-XM_006528936.3;Dbxref=GeneID:59026,GenBank:XM_006528936.3,MGI:MGI:1926884;gbkey=mRNA;gene=Huwe1;product=HECT%2C UBA and WWE domain containing 1%2C transcript variant X4;transcript_id=XM_006528936.3;extra_copy_number=0
CM058260.1	Liftoff	exon	141663574	141663689	.	+	.	ID=exon-XM_006528936.3-73;Parent=rna-XM_006528936.3;Dbxref=GeneID:59026,GenBank:XM_006528936.3,MGI:MGI:1926884;gbkey=mRNA;gene=Huwe1;product=HECT%2C UBA and WWE domain containing 1%2C transcript variant X4;transcript_id=XM_006528936.3;extra_copy_number=0
CM058260.1	Liftoff	exon	141663790	141663946	.	+	.	ID=exon-XM_006528936.3-74;Parent=rna-XM_006528936.3;Dbxref=GeneID:59026,GenBank:XM_006528936.3,MGI:MGI:1926884;gbkey=mRNA;gene=Huwe1;product=HECT%2C UBA and WWE domain containing 1%2C transcript variant X4;transcript_id=XM_006528936.3;extra_copy_number=0
CM058260.1	Liftoff	exon	141664860	141664992	.	+	.	ID=exon-XM_006528936.3-75;Parent=rna-XM_006528936.3;Dbxref=GeneID:59026,GenBank:XM_006528936.3,MGI:MGI:1926884;gbkey=mRNA;gene=Huwe1;product=HECT%2C UBA and WWE domain containing 1%2C transcript variant X4;transcript_id=XM_006528936.3;extra_copy_number=0
CM058260.1	Liftoff	exon	141665224	141665426	.	+	.	ID=exon-XM_006528936.3-76;Parent=rna-XM_006528936.3;Dbxref=GeneID:59026,GenBank:XM_006528936.3,MGI:MGI:1926884;gbkey=mRNA;gene=Huwe1;product=HECT%2C UBA and WWE domain containing 1%2C transcript variant X4;transcript_id=XM_006528936.3;extra_copy_number=0
CM058260.1	Liftoff	exon	141666007	141666134	.	+	.	ID=exon-XM_006528936.3-77;Parent=rna-XM_006528936.3;Dbxref=GeneID:59026,GenBank:XM_006528936.3,MGI:MGI:1926884;gbkey=mRNA;gene=Huwe1;product=HECT%2C UBA and WWE domain containing 1%2C transcript variant X4;transcript_id=XM_006528936.3;extra_copy_number=0
CM058260.1	Liftoff	exon	141667190	141667289	.	+	.	ID=exon-XM_006528936.3-78;Parent=rna-XM_006528936.3;Dbxref=GeneID:59026,GenBank:XM_006528936.3,MGI:MGI:1926884;gbkey=mRNA;gene=Huwe1;product=HECT%2C UBA and WWE domain containing 1%2C transcript variant X4;transcript_id=XM_006528936.3;extra_copy_number=0
CM058260.1	Liftoff	exon	141670159	141670317	.	+	.	ID=exon-XM_006528936.3-79;Parent=rna-XM_006528936.3;Dbxref=GeneID:59026,GenBank:XM_006528936.3,MGI:MGI:1926884;gbkey=mRNA;gene=Huwe1;product=HECT%2C UBA and WWE domain containing 1%2C transcript variant X4;transcript_id=XM_006528936.3;extra_copy_number=0
CM058260.1	Liftoff	exon	141670681	141670926	.	+	.	ID=exon-XM_006528936.3-80;Parent=rna-XM_006528936.3;Dbxref=GeneID:59026,GenBank:XM_006528936.3,MGI:MGI:1926884;gbkey=mRNA;gene=Huwe1;product=HECT%2C UBA and WWE domain containing 1%2C transcript variant X4;transcript_id=XM_006528936.3;extra_copy_number=0
CM058260.1	Liftoff	exon	141671291	141671408	.	+	.	ID=exon-XM_006528936.3-81;Parent=rna-XM_006528936.3;Dbxref=GeneID:59026,GenBank:XM_006528936.3,MGI:MGI:1926884;gbkey=mRNA;gene=Huwe1;product=HECT%2C UBA and WWE domain containing 1%2C transcript variant X4;transcript_id=XM_006528936.3;extra_copy_number=0
CM058260.1	Liftoff	exon	141671872	141672012	.	+	.	ID=exon-XM_006528936.3-82;Parent=rna-XM_006528936.3;Dbxref=GeneID:59026,GenBank:XM_006528936.3,MGI:MGI:1926884;gbkey=mRNA;gene=Huwe1;product=HECT%2C UBA and WWE domain containing 1%2C transcript variant X4;transcript_id=XM_006528936.3;extra_copy_number=0
CM058260.1	Liftoff	exon	141672591	141672878	.	+	.	ID=exon-XM_006528936.3-83;Parent=rna-XM_006528936.3;Dbxref=GeneID:59026,GenBank:XM_006528936.3,MGI:MGI:1926884;gbkey=mRNA;gene=Huwe1;product=HECT%2C UBA and WWE domain containing 1%2C transcript variant X4;transcript_id=XM_006528936.3;extra_copy_number=0
CM058260.1	Liftoff	exon	141672992	141673097	.	+	.	ID=exon-XM_006528936.3-84;Parent=rna-XM_006528936.3;Dbxref=GeneID:59026,GenBank:XM_006528936.3,MGI:MGI:1926884;gbkey=mRNA;gene=Huwe1;product=HECT%2C UBA and WWE domain containing 1%2C transcript variant X4;transcript_id=XM_006528936.3;extra_copy_number=0
CM058260.1	Liftoff	exon	141674271	141674388	.	+	.	ID=exon-XM_006528936.3-85;Parent=rna-XM_006528936.3;Dbxref=GeneID:59026,GenBank:XM_006528936.3,MGI:MGI:1926884;gbkey=mRNA;gene=Huwe1;product=HECT%2C UBA and WWE domain containing 1%2C transcript variant X4;transcript_id=XM_006528936.3;extra_copy_number=0
CM058260.1	Liftoff	exon	141675081	141675262	.	+	.	ID=exon-XM_006528936.3-86;Parent=rna-XM_006528936.3;Dbxref=GeneID:59026,GenBank:XM_006528936.3,MGI:MGI:1926884;gbkey=mRNA;gene=Huwe1;product=HECT%2C UBA and WWE domain containing 1%2C transcript variant X4;transcript_id=XM_006528936.3;extra_copy_number=0
CM058260.1	Liftoff	exon	141675472	141675662	.	+	.	ID=exon-XM_006528936.3-87;Parent=rna-XM_006528936.3;Dbxref=GeneID:59026,GenBank:XM_006528936.3,MGI:MGI:1926884;gbkey=mRNA;gene=Huwe1;product=HECT%2C UBA and WWE domain containing 1%2C transcript variant X4;transcript_id=XM_006528936.3;extra_copy_number=0
CM058260.1	Liftoff	exon	141676813	141677429	.	+	.	ID=exon-XM_006528936.3-88;Parent=rna-XM_006528936.3;Dbxref=GeneID:59026,GenBank:XM_006528936.3,MGI:MGI:1926884;gbkey=mRNA;gene=Huwe1;product=HECT%2C UBA and WWE domain containing 1%2C transcript variant X4;transcript_id=XM_006528936.3;extra_copy_number=0
CM058260.1	Liftoff	CDS	141577776	141577820	.	+	.	ID=cds-XP_006528999.1;Parent=rna-XM_006528936.3;Dbxref=GeneID:59026,GenBank:XP_006528999.1,MGI:MGI:1926884;Name=XP_006528999.1;gbkey=CDS;gene=Huwe1;product=E3 ubiquitin-protein ligase HUWE1 isoform X1;protein_id=XP_006528999.1;extra_copy_number=0
CM058260.1	Liftoff	CDS	141582584	141582682	.	+	.	ID=cds-XP_006528999.1;Parent=rna-XM_006528936.3;Dbxref=GeneID:59026,GenBank:XP_006528999.1,MGI:MGI:1926884;Name=XP_006528999.1;gbkey=CDS;gene=Huwe1;product=E3 ubiquitin-protein ligase HUWE1 isoform X1;protein_id=XP_006528999.1;extra_copy_number=0
CM058260.1	Liftoff	CDS	141583305	141583511	.	+	.	ID=cds-XP_006528999.1;Parent=rna-XM_006528936.3;Dbxref=GeneID:59026,GenBank:XP_006528999.1,MGI:MGI:1926884;Name=XP_006528999.1;gbkey=CDS;gene=Huwe1;product=E3 ubiquitin-protein ligase HUWE1 isoform X1;protein_id=XP_006528999.1;extra_copy_number=0
CM058260.1	Liftoff	CDS	141585531	141585683	.	+	.	ID=cds-XP_006528999.1;Parent=rna-XM_006528936.3;Dbxref=GeneID:59026,GenBank:XP_006528999.1,MGI:MGI:1926884;Name=XP_006528999.1;gbkey=CDS;gene=Huwe1;product=E3 ubiquitin-protein ligase HUWE1 isoform X1;protein_id=XP_006528999.1;extra_copy_number=0
CM058260.1	Liftoff	CDS	141593245	141593307	.	+	.	ID=cds-XP_006528999.1;Parent=rna-XM_006528936.3;Dbxref=GeneID:59026,GenBank:XP_006528999.1,MGI:MGI:1926884;Name=XP_006528999.1;gbkey=CDS;gene=Huwe1;product=E3 ubiquitin-protein ligase HUWE1 isoform X1;protein_id=XP_006528999.1;extra_copy_number=0
CM058260.1	Liftoff	CDS	141595003	141595080	.	+	.	ID=cds-XP_006528999.1;Parent=rna-XM_006528936.3;Dbxref=GeneID:59026,GenBank:XP_006528999.1,MGI:MGI:1926884;Name=XP_006528999.1;gbkey=CDS;gene=Huwe1;product=E3 ubiquitin-protein ligase HUWE1 isoform X1;protein_id=XP_006528999.1;extra_copy_number=0
CM058260.1	Liftoff	CDS	141595927	141595974	.	+	.	ID=cds-XP_006528999.1;Parent=rna-XM_006528936.3;Dbxref=GeneID:59026,GenBank:XP_006528999.1,MGI:MGI:1926884;Name=XP_006528999.1;gbkey=CDS;gene=Huwe1;product=E3 ubiquitin-protein ligase HUWE1 isoform X1;protein_id=XP_006528999.1;extra_copy_number=0
CM058260.1	Liftoff	CDS	141596052	141596120	.	+	.	ID=cds-XP_006528999.1;Parent=rna-XM_006528936.3;Dbxref=GeneID:59026,GenBank:XP_006528999.1,MGI:MGI:1926884;Name=XP_006528999.1;gbkey=CDS;gene=Huwe1;product=E3 ubiquitin-protein ligase HUWE1 isoform X1;protein_id=XP_006528999.1;extra_copy_number=0
CM058260.1	Liftoff	CDS	141596670	141596769	.	+	.	ID=cds-XP_006528999.1;Parent=rna-XM_006528936.3;Dbxref=GeneID:59026,GenBank:XP_006528999.1,MGI:MGI:1926884;Name=XP_006528999.1;gbkey=CDS;gene=Huwe1;product=E3 ubiquitin-protein ligase HUWE1 isoform X1;protein_id=XP_006528999.1;extra_copy_number=0
CM058260.1	Liftoff	CDS	141598614	141598714	.	+	.	ID=cds-XP_006528999.1;Parent=rna-XM_006528936.3;Dbxref=GeneID:59026,GenBank:XP_006528999.1,MGI:MGI:1926884;Name=XP_006528999.1;gbkey=CDS;gene=Huwe1;product=E3 ubiquitin-protein ligase HUWE1 isoform X1;protein_id=XP_006528999.1;extra_copy_number=0
CM058260.1	Liftoff	CDS	141599001	141599151	.	+	.	ID=cds-XP_006528999.1;Parent=rna-XM_006528936.3;Dbxref=GeneID:59026,GenBank:XP_006528999.1,MGI:MGI:1926884;Name=XP_006528999.1;gbkey=CDS;gene=Huwe1;product=E3 ubiquitin-protein ligase HUWE1 isoform X1;protein_id=XP_006528999.1;extra_copy_number=0
CM058260.1	Liftoff	CDS	141599245	141599372	.	+	.	ID=cds-XP_006528999.1;Parent=rna-XM_006528936.3;Dbxref=GeneID:59026,GenBank:XP_006528999.1,MGI:MGI:1926884;Name=XP_006528999.1;gbkey=CDS;gene=Huwe1;product=E3 ubiquitin-protein ligase HUWE1 isoform X1;protein_id=XP_006528999.1;extra_copy_number=0
CM058260.1	Liftoff	CDS	141599988	141600128	.	+	.	ID=cds-XP_006528999.1;Parent=rna-XM_006528936.3;Dbxref=GeneID:59026,GenBank:XP_006528999.1,MGI:MGI:1926884;Name=XP_006528999.1;gbkey=CDS;gene=Huwe1;product=E3 ubiquitin-protein ligase HUWE1 isoform X1;protein_id=XP_006528999.1;extra_copy_number=0
CM058260.1	Liftoff	CDS	141600336	141600441	.	+	.	ID=cds-XP_006528999.1;Parent=rna-XM_006528936.3;Dbxref=GeneID:59026,GenBank:XP_006528999.1,MGI:MGI:1926884;Name=XP_006528999.1;gbkey=CDS;gene=Huwe1;product=E3 ubiquitin-protein ligase HUWE1 isoform X1;protein_id=XP_006528999.1;extra_copy_number=0
CM058260.1	Liftoff	CDS	141601983	141602216	.	+	.	ID=cds-XP_006528999.1;Parent=rna-XM_006528936.3;Dbxref=GeneID:59026,GenBank:XP_006528999.1,MGI:MGI:1926884;Name=XP_006528999.1;gbkey=CDS;gene=Huwe1;product=E3 ubiquitin-protein ligase HUWE1 isoform X1;protein_id=XP_006528999.1;extra_copy_number=0
CM058260.1	Liftoff	CDS	141602695	141602796	.	+	.	ID=cds-XP_006528999.1;Parent=rna-XM_006528936.3;Dbxref=GeneID:59026,GenBank:XP_006528999.1,MGI:MGI:1926884;Name=XP_006528999.1;gbkey=CDS;gene=Huwe1;product=E3 ubiquitin-protein ligase HUWE1 isoform X1;protein_id=XP_006528999.1;extra_copy_number=0
CM058260.1	Liftoff	CDS	141603197	141603277	.	+	.	ID=cds-XP_006528999.1;Parent=rna-XM_006528936.3;Dbxref=GeneID:59026,GenBank:XP_006528999.1,MGI:MGI:1926884;Name=XP_006528999.1;gbkey=CDS;gene=Huwe1;product=E3 ubiquitin-protein ligase HUWE1 isoform X1;protein_id=XP_006528999.1;extra_copy_number=0
CM058260.1	Liftoff	CDS	141604826	141604932	.	+	.	ID=cds-XP_006528999.1;Parent=rna-XM_006528936.3;Dbxref=GeneID:59026,GenBank:XP_006528999.1,MGI:MGI:1926884;Name=XP_006528999.1;gbkey=CDS;gene=Huwe1;product=E3 ubiquitin-protein ligase HUWE1 isoform X1;protein_id=XP_006528999.1;extra_copy_number=0
CM058260.1	Liftoff	CDS	141605180	141605357	.	+	.	ID=cds-XP_006528999.1;Parent=rna-XM_006528936.3;Dbxref=GeneID:59026,GenBank:XP_006528999.1,MGI:MGI:1926884;Name=XP_006528999.1;gbkey=CDS;gene=Huwe1;product=E3 ubiquitin-protein ligase HUWE1 isoform X1;protein_id=XP_006528999.1;extra_copy_number=0
CM058260.1	Liftoff	CDS	141606401	141606492	.	+	.	ID=cds-XP_006528999.1;Parent=rna-XM_006528936.3;Dbxref=GeneID:59026,GenBank:XP_006528999.1,MGI:MGI:1926884;Name=XP_006528999.1;gbkey=CDS;gene=Huwe1;product=E3 ubiquitin-protein ligase HUWE1 isoform X1;protein_id=XP_006528999.1;extra_copy_number=0
CM058260.1	Liftoff	CDS	141607090	141607301	.	+	.	ID=cds-XP_006528999.1;Parent=rna-XM_006528936.3;Dbxref=GeneID:59026,GenBank:XP_006528999.1,MGI:MGI:1926884;Name=XP_006528999.1;gbkey=CDS;gene=Huwe1;product=E3 ubiquitin-protein ligase HUWE1 isoform X1;protein_id=XP_006528999.1;extra_copy_number=0
CM058260.1	Liftoff	CDS	141612987	141613044	.	+	.	ID=cds-XP_006528999.1;Parent=rna-XM_006528936.3;Dbxref=GeneID:59026,GenBank:XP_006528999.1,MGI:MGI:1926884;Name=XP_006528999.1;gbkey=CDS;gene=Huwe1;product=E3 ubiquitin-protein ligase HUWE1 isoform X1;protein_id=XP_006528999.1;extra_copy_number=0
CM058260.1	Liftoff	CDS	141614008	141614184	.	+	.	ID=cds-XP_006528999.1;Parent=rna-XM_006528936.3;Dbxref=GeneID:59026,GenBank:XP_006528999.1,MGI:MGI:1926884;Name=XP_006528999.1;gbkey=CDS;gene=Huwe1;product=E3 ubiquitin-protein ligase HUWE1 isoform X1;protein_id=XP_006528999.1;extra_copy_number=0
CM058260.1	Liftoff	CDS	141617061	141617306	.	+	.	ID=cds-XP_006528999.1;Parent=rna-XM_006528936.3;Dbxref=GeneID:59026,GenBank:XP_006528999.1,MGI:MGI:1926884;Name=XP_006528999.1;gbkey=CDS;gene=Huwe1;product=E3 ubiquitin-protein ligase HUWE1 isoform X1;protein_id=XP_006528999.1;extra_copy_number=0
CM058260.1	Liftoff	CDS	141618823	141618956	.	+	.	ID=cds-XP_006528999.1;Parent=rna-XM_006528936.3;Dbxref=GeneID:59026,GenBank:XP_006528999.1,MGI:MGI:1926884;Name=XP_006528999.1;gbkey=CDS;gene=Huwe1;product=E3 ubiquitin-protein ligase HUWE1 isoform X1;protein_id=XP_006528999.1;extra_copy_number=0
CM058260.1	Liftoff	CDS	141619341	141619435	.	+	.	ID=cds-XP_006528999.1;Parent=rna-XM_006528936.3;Dbxref=GeneID:59026,GenBank:XP_006528999.1,MGI:MGI:1926884;Name=XP_006528999.1;gbkey=CDS;gene=Huwe1;product=E3 ubiquitin-protein ligase HUWE1 isoform X1;protein_id=XP_006528999.1;extra_copy_number=0
CM058260.1	Liftoff	CDS	141621246	141621437	.	+	.	ID=cds-XP_006528999.1;Parent=rna-XM_006528936.3;Dbxref=GeneID:59026,GenBank:XP_006528999.1,MGI:MGI:1926884;Name=XP_006528999.1;gbkey=CDS;gene=Huwe1;product=E3 ubiquitin-protein ligase HUWE1 isoform X1;protein_id=XP_006528999.1;extra_copy_number=0
CM058260.1	Liftoff	CDS	141623028	141623244	.	+	.	ID=cds-XP_006528999.1;Parent=rna-XM_006528936.3;Dbxref=GeneID:59026,GenBank:XP_006528999.1,MGI:MGI:1926884;Name=XP_006528999.1;gbkey=CDS;gene=Huwe1;product=E3 ubiquitin-protein ligase HUWE1 isoform X1;protein_id=XP_006528999.1;extra_copy_number=0
CM058260.1	Liftoff	CDS	141623606	141623728	.	+	.	ID=cds-XP_006528999.1;Parent=rna-XM_006528936.3;Dbxref=GeneID:59026,GenBank:XP_006528999.1,MGI:MGI:1926884;Name=XP_006528999.1;gbkey=CDS;gene=Huwe1;product=E3 ubiquitin-protein ligase HUWE1 isoform X1;protein_id=XP_006528999.1;extra_copy_number=0
CM058260.1	Liftoff	CDS	141625020	141625257	.	+	.	ID=cds-XP_006528999.1;Parent=rna-XM_006528936.3;Dbxref=GeneID:59026,GenBank:XP_006528999.1,MGI:MGI:1926884;Name=XP_006528999.1;gbkey=CDS;gene=Huwe1;product=E3 ubiquitin-protein ligase HUWE1 isoform X1;protein_id=XP_006528999.1;extra_copy_number=0
CM058260.1	Liftoff	CDS	141625607	141625837	.	+	.	ID=cds-XP_006528999.1;Parent=rna-XM_006528936.3;Dbxref=GeneID:59026,GenBank:XP_006528999.1,MGI:MGI:1926884;Name=XP_006528999.1;gbkey=CDS;gene=Huwe1;product=E3 ubiquitin-protein ligase HUWE1 isoform X1;protein_id=XP_006528999.1;extra_copy_number=0
CM058260.1	Liftoff	CDS	141628110	141628232	.	+	.	ID=cds-XP_006528999.1;Parent=rna-XM_006528936.3;Dbxref=GeneID:59026,GenBank:XP_006528999.1,MGI:MGI:1926884;Name=XP_006528999.1;gbkey=CDS;gene=Huwe1;product=E3 ubiquitin-protein ligase HUWE1 isoform X1;protein_id=XP_006528999.1;extra_copy_number=0
CM058260.1	Liftoff	CDS	141628611	141628706	.	+	.	ID=cds-XP_006528999.1;Parent=rna-XM_006528936.3;Dbxref=GeneID:59026,GenBank:XP_006528999.1,MGI:MGI:1926884;Name=XP_006528999.1;gbkey=CDS;gene=Huwe1;product=E3 ubiquitin-protein ligase HUWE1 isoform X1;protein_id=XP_006528999.1;extra_copy_number=0
CM058260.1	Liftoff	CDS	141629272	141629541	.	+	.	ID=cds-XP_006528999.1;Parent=rna-XM_006528936.3;Dbxref=GeneID:59026,GenBank:XP_006528999.1,MGI:MGI:1926884;Name=XP_006528999.1;gbkey=CDS;gene=Huwe1;product=E3 ubiquitin-protein ligase HUWE1 isoform X1;protein_id=XP_006528999.1;extra_copy_number=0
CM058260.1	Liftoff	CDS	141630912	141631064	.	+	.	ID=cds-XP_006528999.1;Parent=rna-XM_006528936.3;Dbxref=GeneID:59026,GenBank:XP_006528999.1,MGI:MGI:1926884;Name=XP_006528999.1;gbkey=CDS;gene=Huwe1;product=E3 ubiquitin-protein ligase HUWE1 isoform X1;protein_id=XP_006528999.1;extra_copy_number=0
CM058260.1	Liftoff	CDS	141632197	141632324	.	+	.	ID=cds-XP_006528999.1;Parent=rna-XM_006528936.3;Dbxref=GeneID:59026,GenBank:XP_006528999.1,MGI:MGI:1926884;Name=XP_006528999.1;gbkey=CDS;gene=Huwe1;product=E3 ubiquitin-protein ligase HUWE1 isoform X1;protein_id=XP_006528999.1;extra_copy_number=0
CM058260.1	Liftoff	CDS	141632518	141632599	.	+	.	ID=cds-XP_006528999.1;Parent=rna-XM_006528936.3;Dbxref=GeneID:59026,GenBank:XP_006528999.1,MGI:MGI:1926884;Name=XP_006528999.1;gbkey=CDS;gene=Huwe1;product=E3 ubiquitin-protein ligase HUWE1 isoform X1;protein_id=XP_006528999.1;extra_copy_number=0
CM058260.1	Liftoff	CDS	141633258	141633434	.	+	.	ID=cds-XP_006528999.1;Parent=rna-XM_006528936.3;Dbxref=GeneID:59026,GenBank:XP_006528999.1,MGI:MGI:1926884;Name=XP_006528999.1;gbkey=CDS;gene=Huwe1;product=E3 ubiquitin-protein ligase HUWE1 isoform X1;protein_id=XP_006528999.1;extra_copy_number=0
CM058260.1	Liftoff	CDS	141633545	141633704	.	+	.	ID=cds-XP_006528999.1;Parent=rna-XM_006528936.3;Dbxref=GeneID:59026,GenBank:XP_006528999.1,MGI:MGI:1926884;Name=XP_006528999.1;gbkey=CDS;gene=Huwe1;product=E3 ubiquitin-protein ligase HUWE1 isoform X1;protein_id=XP_006528999.1;extra_copy_number=0
CM058260.1	Liftoff	CDS	141634268	141634626	.	+	.	ID=cds-XP_006528999.1;Parent=rna-XM_006528936.3;Dbxref=GeneID:59026,GenBank:XP_006528999.1,MGI:MGI:1926884;Name=XP_006528999.1;gbkey=CDS;gene=Huwe1;product=E3 ubiquitin-protein ligase HUWE1 isoform X1;protein_id=XP_006528999.1;extra_copy_number=0
CM058260.1	Liftoff	CDS	141636351	141636546	.	+	.	ID=cds-XP_006528999.1;Parent=rna-XM_006528936.3;Dbxref=GeneID:59026,GenBank:XP_006528999.1,MGI:MGI:1926884;Name=XP_006528999.1;gbkey=CDS;gene=Huwe1;product=E3 ubiquitin-protein ligase HUWE1 isoform X1;protein_id=XP_006528999.1;extra_copy_number=0
CM058260.1	Liftoff	CDS	141637449	141637616	.	+	.	ID=cds-XP_006528999.1;Parent=rna-XM_006528936.3;Dbxref=GeneID:59026,GenBank:XP_006528999.1,MGI:MGI:1926884;Name=XP_006528999.1;gbkey=CDS;gene=Huwe1;product=E3 ubiquitin-protein ligase HUWE1 isoform X1;protein_id=XP_006528999.1;extra_copy_number=0
CM058260.1	Liftoff	CDS	141639091	141639236	.	+	.	ID=cds-XP_006528999.1;Parent=rna-XM_006528936.3;Dbxref=GeneID:59026,GenBank:XP_006528999.1,MGI:MGI:1926884;Name=XP_006528999.1;gbkey=CDS;gene=Huwe1;product=E3 ubiquitin-protein ligase HUWE1 isoform X1;protein_id=XP_006528999.1;extra_copy_number=0
CM058260.1	Liftoff	CDS	141639715	141639781	.	+	.	ID=cds-XP_006528999.1;Parent=rna-XM_006528936.3;Dbxref=GeneID:59026,GenBank:XP_006528999.1,MGI:MGI:1926884;Name=XP_006528999.1;gbkey=CDS;gene=Huwe1;product=E3 ubiquitin-protein ligase HUWE1 isoform X1;protein_id=XP_006528999.1;extra_copy_number=0
CM058260.1	Liftoff	CDS	141640972	141641189	.	+	.	ID=cds-XP_006528999.1;Parent=rna-XM_006528936.3;Dbxref=GeneID:59026,GenBank:XP_006528999.1,MGI:MGI:1926884;Name=XP_006528999.1;gbkey=CDS;gene=Huwe1;product=E3 ubiquitin-protein ligase HUWE1 isoform X1;protein_id=XP_006528999.1;extra_copy_number=0
CM058260.1	Liftoff	CDS	141643429	141643640	.	+	.	ID=cds-XP_006528999.1;Parent=rna-XM_006528936.3;Dbxref=GeneID:59026,GenBank:XP_006528999.1,MGI:MGI:1926884;Name=XP_006528999.1;gbkey=CDS;gene=Huwe1;product=E3 ubiquitin-protein ligase HUWE1 isoform X1;protein_id=XP_006528999.1;extra_copy_number=0
CM058260.1	Liftoff	CDS	141644027	141644209	.	+	.	ID=cds-XP_006528999.1;Parent=rna-XM_006528936.3;Dbxref=GeneID:59026,GenBank:XP_006528999.1,MGI:MGI:1926884;Name=XP_006528999.1;gbkey=CDS;gene=Huwe1;product=E3 ubiquitin-protein ligase HUWE1 isoform X1;protein_id=XP_006528999.1;extra_copy_number=0
CM058260.1	Liftoff	CDS	141646357	141646529	.	+	.	ID=cds-XP_006528999.1;Parent=rna-XM_006528936.3;Dbxref=GeneID:59026,GenBank:XP_006528999.1,MGI:MGI:1926884;Name=XP_006528999.1;gbkey=CDS;gene=Huwe1;product=E3 ubiquitin-protein ligase HUWE1 isoform X1;protein_id=XP_006528999.1;extra_copy_number=0
CM058260.1	Liftoff	CDS	141646882	141647030	.	+	.	ID=cds-XP_006528999.1;Parent=rna-XM_006528936.3;Dbxref=GeneID:59026,GenBank:XP_006528999.1,MGI:MGI:1926884;Name=XP_006528999.1;gbkey=CDS;gene=Huwe1;product=E3 ubiquitin-protein ligase HUWE1 isoform X1;protein_id=XP_006528999.1;extra_copy_number=0
CM058260.1	Liftoff	CDS	141647884	141647959	.	+	.	ID=cds-XP_006528999.1;Parent=rna-XM_006528936.3;Dbxref=GeneID:59026,GenBank:XP_006528999.1,MGI:MGI:1926884;Name=XP_006528999.1;gbkey=CDS;gene=Huwe1;product=E3 ubiquitin-protein ligase HUWE1 isoform X1;protein_id=XP_006528999.1;extra_copy_number=0
CM058260.1	Liftoff	CDS	141648793	141648891	.	+	.	ID=cds-XP_006528999.1;Parent=rna-XM_006528936.3;Dbxref=GeneID:59026,GenBank:XP_006528999.1,MGI:MGI:1926884;Name=XP_006528999.1;gbkey=CDS;gene=Huwe1;product=E3 ubiquitin-protein ligase HUWE1 isoform X1;protein_id=XP_006528999.1;extra_copy_number=0
CM058260.1	Liftoff	CDS	141649479	141649612	.	+	.	ID=cds-XP_006528999.1;Parent=rna-XM_006528936.3;Dbxref=GeneID:59026,GenBank:XP_006528999.1,MGI:MGI:1926884;Name=XP_006528999.1;gbkey=CDS;gene=Huwe1;product=E3 ubiquitin-protein ligase HUWE1 isoform X1;protein_id=XP_006528999.1;extra_copy_number=0
CM058260.1	Liftoff	CDS	141649804	141649972	.	+	.	ID=cds-XP_006528999.1;Parent=rna-XM_006528936.3;Dbxref=GeneID:59026,GenBank:XP_006528999.1,MGI:MGI:1926884;Name=XP_006528999.1;gbkey=CDS;gene=Huwe1;product=E3 ubiquitin-protein ligase HUWE1 isoform X1;protein_id=XP_006528999.1;extra_copy_number=0
CM058260.1	Liftoff	CDS	141651256	141651484	.	+	.	ID=cds-XP_006528999.1;Parent=rna-XM_006528936.3;Dbxref=GeneID:59026,GenBank:XP_006528999.1,MGI:MGI:1926884;Name=XP_006528999.1;gbkey=CDS;gene=Huwe1;product=E3 ubiquitin-protein ligase HUWE1 isoform X1;protein_id=XP_006528999.1;extra_copy_number=0
CM058260.1	Liftoff	CDS	141651937	141652115	.	+	.	ID=cds-XP_006528999.1;Parent=rna-XM_006528936.3;Dbxref=GeneID:59026,GenBank:XP_006528999.1,MGI:MGI:1926884;Name=XP_006528999.1;gbkey=CDS;gene=Huwe1;product=E3 ubiquitin-protein ligase HUWE1 isoform X1;protein_id=XP_006528999.1;extra_copy_number=0
CM058260.1	Liftoff	CDS	141652388	141652477	.	+	.	ID=cds-XP_006528999.1;Parent=rna-XM_006528936.3;Dbxref=GeneID:59026,GenBank:XP_006528999.1,MGI:MGI:1926884;Name=XP_006528999.1;gbkey=CDS;gene=Huwe1;product=E3 ubiquitin-protein ligase HUWE1 isoform X1;protein_id=XP_006528999.1;extra_copy_number=0
CM058260.1	Liftoff	CDS	141652629	141652783	.	+	.	ID=cds-XP_006528999.1;Parent=rna-XM_006528936.3;Dbxref=GeneID:59026,GenBank:XP_006528999.1,MGI:MGI:1926884;Name=XP_006528999.1;gbkey=CDS;gene=Huwe1;product=E3 ubiquitin-protein ligase HUWE1 isoform X1;protein_id=XP_006528999.1;extra_copy_number=0
CM058260.1	Liftoff	CDS	141654737	141654782	.	+	.	ID=cds-XP_006528999.1;Parent=rna-XM_006528936.3;Dbxref=GeneID:59026,GenBank:XP_006528999.1,MGI:MGI:1926884;Name=XP_006528999.1;gbkey=CDS;gene=Huwe1;product=E3 ubiquitin-protein ligase HUWE1 isoform X1;protein_id=XP_006528999.1;extra_copy_number=0
CM058260.1	Liftoff	CDS	141656674	141656961	.	+	.	ID=cds-XP_006528999.1;Parent=rna-XM_006528936.3;Dbxref=GeneID:59026,GenBank:XP_006528999.1,MGI:MGI:1926884;Name=XP_006528999.1;gbkey=CDS;gene=Huwe1;product=E3 ubiquitin-protein ligase HUWE1 isoform X1;protein_id=XP_006528999.1;extra_copy_number=0
CM058260.1	Liftoff	CDS	141658120	141658375	.	+	.	ID=cds-XP_006528999.1;Parent=rna-XM_006528936.3;Dbxref=GeneID:59026,GenBank:XP_006528999.1,MGI:MGI:1926884;Name=XP_006528999.1;gbkey=CDS;gene=Huwe1;product=E3 ubiquitin-protein ligase HUWE1 isoform X1;protein_id=XP_006528999.1;extra_copy_number=0
CM058260.1	Liftoff	CDS	141658569	141658699	.	+	.	ID=cds-XP_006528999.1;Parent=rna-XM_006528936.3;Dbxref=GeneID:59026,GenBank:XP_006528999.1,MGI:MGI:1926884;Name=XP_006528999.1;gbkey=CDS;gene=Huwe1;product=E3 ubiquitin-protein ligase HUWE1 isoform X1;protein_id=XP_006528999.1;extra_copy_number=0
CM058260.1	Liftoff	CDS	141659354	141659568	.	+	.	ID=cds-XP_006528999.1;Parent=rna-XM_006528936.3;Dbxref=GeneID:59026,GenBank:XP_006528999.1,MGI:MGI:1926884;Name=XP_006528999.1;gbkey=CDS;gene=Huwe1;product=E3 ubiquitin-protein ligase HUWE1 isoform X1;protein_id=XP_006528999.1;extra_copy_number=0
CM058260.1	Liftoff	CDS	141659647	141659935	.	+	.	ID=cds-XP_006528999.1;Parent=rna-XM_006528936.3;Dbxref=GeneID:59026,GenBank:XP_006528999.1,MGI:MGI:1926884;Name=XP_006528999.1;gbkey=CDS;gene=Huwe1;product=E3 ubiquitin-protein ligase HUWE1 isoform X1;protein_id=XP_006528999.1;extra_copy_number=0
CM058260.1	Liftoff	CDS	141660079	141660181	.	+	.	ID=cds-XP_006528999.1;Parent=rna-XM_006528936.3;Dbxref=GeneID:59026,GenBank:XP_006528999.1,MGI:MGI:1926884;Name=XP_006528999.1;gbkey=CDS;gene=Huwe1;product=E3 ubiquitin-protein ligase HUWE1 isoform X1;protein_id=XP_006528999.1;extra_copy_number=0
CM058260.1	Liftoff	CDS	141660909	141661455	.	+	.	ID=cds-XP_006528999.1;Parent=rna-XM_006528936.3;Dbxref=GeneID:59026,GenBank:XP_006528999.1,MGI:MGI:1926884;Name=XP_006528999.1;gbkey=CDS;gene=Huwe1;product=E3 ubiquitin-protein ligase HUWE1 isoform X1;protein_id=XP_006528999.1;extra_copy_number=0
CM058260.1	Liftoff	CDS	141662104	141662713	.	+	.	ID=cds-XP_006528999.1;Parent=rna-XM_006528936.3;Dbxref=GeneID:59026,GenBank:XP_006528999.1,MGI:MGI:1926884;Name=XP_006528999.1;gbkey=CDS;gene=Huwe1;product=E3 ubiquitin-protein ligase HUWE1 isoform X1;protein_id=XP_006528999.1;extra_copy_number=0
CM058260.1	Liftoff	CDS	141663574	141663689	.	+	.	ID=cds-XP_006528999.1;Parent=rna-XM_006528936.3;Dbxref=GeneID:59026,GenBank:XP_006528999.1,MGI:MGI:1926884;Name=XP_006528999.1;gbkey=CDS;gene=Huwe1;product=E3 ubiquitin-protein ligase HUWE1 isoform X1;protein_id=XP_006528999.1;extra_copy_number=0
CM058260.1	Liftoff	CDS	141663790	141663946	.	+	.	ID=cds-XP_006528999.1;Parent=rna-XM_006528936.3;Dbxref=GeneID:59026,GenBank:XP_006528999.1,MGI:MGI:1926884;Name=XP_006528999.1;gbkey=CDS;gene=Huwe1;product=E3 ubiquitin-protein ligase HUWE1 isoform X1;protein_id=XP_006528999.1;extra_copy_number=0
CM058260.1	Liftoff	CDS	141664860	141664992	.	+	.	ID=cds-XP_006528999.1;Parent=rna-XM_006528936.3;Dbxref=GeneID:59026,GenBank:XP_006528999.1,MGI:MGI:1926884;Name=XP_006528999.1;gbkey=CDS;gene=Huwe1;product=E3 ubiquitin-protein ligase HUWE1 isoform X1;protein_id=XP_006528999.1;extra_copy_number=0
CM058260.1	Liftoff	CDS	141665224	141665426	.	+	.	ID=cds-XP_006528999.1;Parent=rna-XM_006528936.3;Dbxref=GeneID:59026,GenBank:XP_006528999.1,MGI:MGI:1926884;Name=XP_006528999.1;gbkey=CDS;gene=Huwe1;product=E3 ubiquitin-protein ligase HUWE1 isoform X1;protein_id=XP_006528999.1;extra_copy_number=0
CM058260.1	Liftoff	CDS	141666007	141666134	.	+	.	ID=cds-XP_006528999.1;Parent=rna-XM_006528936.3;Dbxref=GeneID:59026,GenBank:XP_006528999.1,MGI:MGI:1926884;Name=XP_006528999.1;gbkey=CDS;gene=Huwe1;product=E3 ubiquitin-protein ligase HUWE1 isoform X1;protein_id=XP_006528999.1;extra_copy_number=0
CM058260.1	Liftoff	CDS	141667190	141667289	.	+	.	ID=cds-XP_006528999.1;Parent=rna-XM_006528936.3;Dbxref=GeneID:59026,GenBank:XP_006528999.1,MGI:MGI:1926884;Name=XP_006528999.1;gbkey=CDS;gene=Huwe1;product=E3 ubiquitin-protein ligase HUWE1 isoform X1;protein_id=XP_006528999.1;extra_copy_number=0
CM058260.1	Liftoff	CDS	141670159	141670317	.	+	.	ID=cds-XP_006528999.1;Parent=rna-XM_006528936.3;Dbxref=GeneID:59026,GenBank:XP_006528999.1,MGI:MGI:1926884;Name=XP_006528999.1;gbkey=CDS;gene=Huwe1;product=E3 ubiquitin-protein ligase HUWE1 isoform X1;protein_id=XP_006528999.1;extra_copy_number=0
CM058260.1	Liftoff	CDS	141670681	141670926	.	+	.	ID=cds-XP_006528999.1;Parent=rna-XM_006528936.3;Dbxref=GeneID:59026,GenBank:XP_006528999.1,MGI:MGI:1926884;Name=XP_006528999.1;gbkey=CDS;gene=Huwe1;product=E3 ubiquitin-protein ligase HUWE1 isoform X1;protein_id=XP_006528999.1;extra_copy_number=0
CM058260.1	Liftoff	CDS	141671291	141671408	.	+	.	ID=cds-XP_006528999.1;Parent=rna-XM_006528936.3;Dbxref=GeneID:59026,GenBank:XP_006528999.1,MGI:MGI:1926884;Name=XP_006528999.1;gbkey=CDS;gene=Huwe1;product=E3 ubiquitin-protein ligase HUWE1 isoform X1;protein_id=XP_006528999.1;extra_copy_number=0
CM058260.1	Liftoff	CDS	141671872	141672012	.	+	.	ID=cds-XP_006528999.1;Parent=rna-XM_006528936.3;Dbxref=GeneID:59026,GenBank:XP_006528999.1,MGI:MGI:1926884;Name=XP_006528999.1;gbkey=CDS;gene=Huwe1;product=E3 ubiquitin-protein ligase HUWE1 isoform X1;protein_id=XP_006528999.1;extra_copy_number=0
CM058260.1	Liftoff	CDS	141672591	141672878	.	+	.	ID=cds-XP_006528999.1;Parent=rna-XM_006528936.3;Dbxref=GeneID:59026,GenBank:XP_006528999.1,MGI:MGI:1926884;Name=XP_006528999.1;gbkey=CDS;gene=Huwe1;product=E3 ubiquitin-protein ligase HUWE1 isoform X1;protein_id=XP_006528999.1;extra_copy_number=0
CM058260.1	Liftoff	CDS	141672992	141673097	.	+	.	ID=cds-XP_006528999.1;Parent=rna-XM_006528936.3;Dbxref=GeneID:59026,GenBank:XP_006528999.1,MGI:MGI:1926884;Name=XP_006528999.1;gbkey=CDS;gene=Huwe1;product=E3 ubiquitin-protein ligase HUWE1 isoform X1;protein_id=XP_006528999.1;extra_copy_number=0
CM058260.1	Liftoff	CDS	141674271	141674388	.	+	.	ID=cds-XP_006528999.1;Parent=rna-XM_006528936.3;Dbxref=GeneID:59026,GenBank:XP_006528999.1,MGI:MGI:1926884;Name=XP_006528999.1;gbkey=CDS;gene=Huwe1;product=E3 ubiquitin-protein ligase HUWE1 isoform X1;protein_id=XP_006528999.1;extra_copy_number=0
CM058260.1	Liftoff	CDS	141675081	141675262	.	+	.	ID=cds-XP_006528999.1;Parent=rna-XM_006528936.3;Dbxref=GeneID:59026,GenBank:XP_006528999.1,MGI:MGI:1926884;Name=XP_006528999.1;gbkey=CDS;gene=Huwe1;product=E3 ubiquitin-protein ligase HUWE1 isoform X1;protein_id=XP_006528999.1;extra_copy_number=0
CM058260.1	Liftoff	CDS	141675472	141675662	.	+	.	ID=cds-XP_006528999.1;Parent=rna-XM_006528936.3;Dbxref=GeneID:59026,GenBank:XP_006528999.1,MGI:MGI:1926884;Name=XP_006528999.1;gbkey=CDS;gene=Huwe1;product=E3 ubiquitin-protein ligase HUWE1 isoform X1;protein_id=XP_006528999.1;extra_copy_number=0
CM058260.1	Liftoff	CDS	141676813	141676915	.	+	.	ID=cds-XP_006528999.1;Parent=rna-XM_006528936.3;Dbxref=GeneID:59026,GenBank:XP_006528999.1,MGI:MGI:1926884;Name=XP_006528999.1;gbkey=CDS;gene=Huwe1;product=E3 ubiquitin-protein ligase HUWE1 isoform X1;protein_id=XP_006528999.1;extra_copy_number=0
CM058260.1	Liftoff	mRNA	141543311	141677429	.	+	.	ID=rna-XM_006528937.3;Parent=gene-Huwe1;Dbxref=GeneID:59026,GenBank:XM_006528937.3,MGI:MGI:1926884;Name=XM_006528937.3;gbkey=mRNA;gene=Huwe1;model_evidence=Supporting evidence includes similarity to: 13 mRNAs%2C 171 ESTs%2C 1 Protein%2C 1568 long SRA reads%2C and 99%25 coverage of the annotated genomic feature by RNAseq alignments%2C including 31 samples with support for all annotated introns;product=HECT%2C UBA and WWE domain containing 1%2C transcript variant X7;transcript_id=XM_006528937.3;matches_ref_protein=True;valid_ORF=True;extra_copy_number=0
CM058260.1	Liftoff	exon	141543311	141543473	.	+	.	ID=exon-XM_006528937.3-1;Parent=rna-XM_006528937.3;Dbxref=GeneID:59026,GenBank:XM_006528937.3,MGI:MGI:1926884;gbkey=mRNA;gene=Huwe1;product=HECT%2C UBA and WWE domain containing 1%2C transcript variant X7;transcript_id=XM_006528937.3;extra_copy_number=0
CM058260.1	Liftoff	exon	141543681	141543893	.	+	.	ID=exon-XM_006528937.3-2;Parent=rna-XM_006528937.3;Dbxref=GeneID:59026,GenBank:XM_006528937.3,MGI:MGI:1926884;gbkey=mRNA;gene=Huwe1;product=HECT%2C UBA and WWE domain containing 1%2C transcript variant X7;transcript_id=XM_006528937.3;extra_copy_number=0
CM058260.1	Liftoff	exon	141545703	141546096	.	+	.	ID=exon-XM_006528937.3-3;Parent=rna-XM_006528937.3;Dbxref=GeneID:59026,GenBank:XM_006528937.3,MGI:MGI:1926884;gbkey=mRNA;gene=Huwe1;product=HECT%2C UBA and WWE domain containing 1%2C transcript variant X7;transcript_id=XM_006528937.3;extra_copy_number=0
CM058260.1	Liftoff	exon	141548799	141548934	.	+	.	ID=exon-XM_006528937.3-4;Parent=rna-XM_006528937.3;Dbxref=GeneID:59026,GenBank:XM_006528937.3,MGI:MGI:1926884;gbkey=mRNA;gene=Huwe1;product=HECT%2C UBA and WWE domain containing 1%2C transcript variant X7;transcript_id=XM_006528937.3;extra_copy_number=0
CM058260.1	Liftoff	exon	141549247	141549387	.	+	.	ID=exon-XM_006528937.3-5;Parent=rna-XM_006528937.3;Dbxref=GeneID:59026,GenBank:XM_006528937.3,MGI:MGI:1926884;gbkey=mRNA;gene=Huwe1;product=HECT%2C UBA and WWE domain containing 1%2C transcript variant X7;transcript_id=XM_006528937.3;extra_copy_number=0
CM058260.1	Liftoff	exon	141577752	141577820	.	+	.	ID=exon-XM_006528937.3-6;Parent=rna-XM_006528937.3;Dbxref=GeneID:59026,GenBank:XM_006528937.3,MGI:MGI:1926884;gbkey=mRNA;gene=Huwe1;product=HECT%2C UBA and WWE domain containing 1%2C transcript variant X7;transcript_id=XM_006528937.3;extra_copy_number=0
CM058260.1	Liftoff	exon	141582584	141582682	.	+	.	ID=exon-XM_006528937.3-7;Parent=rna-XM_006528937.3;Dbxref=GeneID:59026,GenBank:XM_006528937.3,MGI:MGI:1926884;gbkey=mRNA;gene=Huwe1;product=HECT%2C UBA and WWE domain containing 1%2C transcript variant X7;transcript_id=XM_006528937.3;extra_copy_number=0
CM058260.1	Liftoff	exon	141583305	141583511	.	+	.	ID=exon-XM_006528937.3-8;Parent=rna-XM_006528937.3;Dbxref=GeneID:59026,GenBank:XM_006528937.3,MGI:MGI:1926884;gbkey=mRNA;gene=Huwe1;product=HECT%2C UBA and WWE domain containing 1%2C transcript variant X7;transcript_id=XM_006528937.3;extra_copy_number=0
CM058260.1	Liftoff	exon	141585531	141585683	.	+	.	ID=exon-XM_006528937.3-9;Parent=rna-XM_006528937.3;Dbxref=GeneID:59026,GenBank:XM_006528937.3,MGI:MGI:1926884;gbkey=mRNA;gene=Huwe1;product=HECT%2C UBA and WWE domain containing 1%2C transcript variant X7;transcript_id=XM_006528937.3;extra_copy_number=0
CM058260.1	Liftoff	exon	141593245	141593307	.	+	.	ID=exon-XM_006528937.3-10;Parent=rna-XM_006528937.3;Dbxref=GeneID:59026,GenBank:XM_006528937.3,MGI:MGI:1926884;gbkey=mRNA;gene=Huwe1;product=HECT%2C UBA and WWE domain containing 1%2C transcript variant X7;transcript_id=XM_006528937.3;extra_copy_number=0
CM058260.1	Liftoff	exon	141595003	141595080	.	+	.	ID=exon-XM_006528937.3-11;Parent=rna-XM_006528937.3;Dbxref=GeneID:59026,GenBank:XM_006528937.3,MGI:MGI:1926884;gbkey=mRNA;gene=Huwe1;product=HECT%2C UBA and WWE domain containing 1%2C transcript variant X7;transcript_id=XM_006528937.3;extra_copy_number=0
CM058260.1	Liftoff	exon	141595927	141595974	.	+	.	ID=exon-XM_006528937.3-12;Parent=rna-XM_006528937.3;Dbxref=GeneID:59026,GenBank:XM_006528937.3,MGI:MGI:1926884;gbkey=mRNA;gene=Huwe1;product=HECT%2C UBA and WWE domain containing 1%2C transcript variant X7;transcript_id=XM_006528937.3;extra_copy_number=0
CM058260.1	Liftoff	exon	141596052	141596120	.	+	.	ID=exon-XM_006528937.3-13;Parent=rna-XM_006528937.3;Dbxref=GeneID:59026,GenBank:XM_006528937.3,MGI:MGI:1926884;gbkey=mRNA;gene=Huwe1;product=HECT%2C UBA and WWE domain containing 1%2C transcript variant X7;transcript_id=XM_006528937.3;extra_copy_number=0
CM058260.1	Liftoff	exon	141596670	141596769	.	+	.	ID=exon-XM_006528937.3-14;Parent=rna-XM_006528937.3;Dbxref=GeneID:59026,GenBank:XM_006528937.3,MGI:MGI:1926884;gbkey=mRNA;gene=Huwe1;product=HECT%2C UBA and WWE domain containing 1%2C transcript variant X7;transcript_id=XM_006528937.3;extra_copy_number=0
CM058260.1	Liftoff	exon	141598614	141598714	.	+	.	ID=exon-XM_006528937.3-15;Parent=rna-XM_006528937.3;Dbxref=GeneID:59026,GenBank:XM_006528937.3,MGI:MGI:1926884;gbkey=mRNA;gene=Huwe1;product=HECT%2C UBA and WWE domain containing 1%2C transcript variant X7;transcript_id=XM_006528937.3;extra_copy_number=0
CM058260.1	Liftoff	exon	141599001	141599151	.	+	.	ID=exon-XM_006528937.3-16;Parent=rna-XM_006528937.3;Dbxref=GeneID:59026,GenBank:XM_006528937.3,MGI:MGI:1926884;gbkey=mRNA;gene=Huwe1;product=HECT%2C UBA and WWE domain containing 1%2C transcript variant X7;transcript_id=XM_006528937.3;extra_copy_number=0
CM058260.1	Liftoff	exon	141599245	141599372	.	+	.	ID=exon-XM_006528937.3-17;Parent=rna-XM_006528937.3;Dbxref=GeneID:59026,GenBank:XM_006528937.3,MGI:MGI:1926884;gbkey=mRNA;gene=Huwe1;product=HECT%2C UBA and WWE domain containing 1%2C transcript variant X7;transcript_id=XM_006528937.3;extra_copy_number=0
CM058260.1	Liftoff	exon	141599988	141600128	.	+	.	ID=exon-XM_006528937.3-18;Parent=rna-XM_006528937.3;Dbxref=GeneID:59026,GenBank:XM_006528937.3,MGI:MGI:1926884;gbkey=mRNA;gene=Huwe1;product=HECT%2C UBA and WWE domain containing 1%2C transcript variant X7;transcript_id=XM_006528937.3;extra_copy_number=0
CM058260.1	Liftoff	exon	141600336	141600441	.	+	.	ID=exon-XM_006528937.3-19;Parent=rna-XM_006528937.3;Dbxref=GeneID:59026,GenBank:XM_006528937.3,MGI:MGI:1926884;gbkey=mRNA;gene=Huwe1;product=HECT%2C UBA and WWE domain containing 1%2C transcript variant X7;transcript_id=XM_006528937.3;extra_copy_number=0
CM058260.1	Liftoff	exon	141601983	141602216	.	+	.	ID=exon-XM_006528937.3-20;Parent=rna-XM_006528937.3;Dbxref=GeneID:59026,GenBank:XM_006528937.3,MGI:MGI:1926884;gbkey=mRNA;gene=Huwe1;product=HECT%2C UBA and WWE domain containing 1%2C transcript variant X7;transcript_id=XM_006528937.3;extra_copy_number=0
CM058260.1	Liftoff	exon	141602695	141602796	.	+	.	ID=exon-XM_006528937.3-21;Parent=rna-XM_006528937.3;Dbxref=GeneID:59026,GenBank:XM_006528937.3,MGI:MGI:1926884;gbkey=mRNA;gene=Huwe1;product=HECT%2C UBA and WWE domain containing 1%2C transcript variant X7;transcript_id=XM_006528937.3;extra_copy_number=0
CM058260.1	Liftoff	exon	141603197	141603277	.	+	.	ID=exon-XM_006528937.3-22;Parent=rna-XM_006528937.3;Dbxref=GeneID:59026,GenBank:XM_006528937.3,MGI:MGI:1926884;gbkey=mRNA;gene=Huwe1;product=HECT%2C UBA and WWE domain containing 1%2C transcript variant X7;transcript_id=XM_006528937.3;extra_copy_number=0
CM058260.1	Liftoff	exon	141604826	141604932	.	+	.	ID=exon-XM_006528937.3-23;Parent=rna-XM_006528937.3;Dbxref=GeneID:59026,GenBank:XM_006528937.3,MGI:MGI:1926884;gbkey=mRNA;gene=Huwe1;product=HECT%2C UBA and WWE domain containing 1%2C transcript variant X7;transcript_id=XM_006528937.3;extra_copy_number=0
CM058260.1	Liftoff	exon	141605180	141605357	.	+	.	ID=exon-XM_006528937.3-24;Parent=rna-XM_006528937.3;Dbxref=GeneID:59026,GenBank:XM_006528937.3,MGI:MGI:1926884;gbkey=mRNA;gene=Huwe1;product=HECT%2C UBA and WWE domain containing 1%2C transcript variant X7;transcript_id=XM_006528937.3;extra_copy_number=0
CM058260.1	Liftoff	exon	141606401	141606492	.	+	.	ID=exon-XM_006528937.3-25;Parent=rna-XM_006528937.3;Dbxref=GeneID:59026,GenBank:XM_006528937.3,MGI:MGI:1926884;gbkey=mRNA;gene=Huwe1;product=HECT%2C UBA and WWE domain containing 1%2C transcript variant X7;transcript_id=XM_006528937.3;extra_copy_number=0
CM058260.1	Liftoff	exon	141607090	141607301	.	+	.	ID=exon-XM_006528937.3-26;Parent=rna-XM_006528937.3;Dbxref=GeneID:59026,GenBank:XM_006528937.3,MGI:MGI:1926884;gbkey=mRNA;gene=Huwe1;product=HECT%2C UBA and WWE domain containing 1%2C transcript variant X7;transcript_id=XM_006528937.3;extra_copy_number=0
CM058260.1	Liftoff	exon	141612987	141613044	.	+	.	ID=exon-XM_006528937.3-27;Parent=rna-XM_006528937.3;Dbxref=GeneID:59026,GenBank:XM_006528937.3,MGI:MGI:1926884;gbkey=mRNA;gene=Huwe1;product=HECT%2C UBA and WWE domain containing 1%2C transcript variant X7;transcript_id=XM_006528937.3;extra_copy_number=0
CM058260.1	Liftoff	exon	141614008	141614184	.	+	.	ID=exon-XM_006528937.3-28;Parent=rna-XM_006528937.3;Dbxref=GeneID:59026,GenBank:XM_006528937.3,MGI:MGI:1926884;gbkey=mRNA;gene=Huwe1;product=HECT%2C UBA and WWE domain containing 1%2C transcript variant X7;transcript_id=XM_006528937.3;extra_copy_number=0
CM058260.1	Liftoff	exon	141617061	141617306	.	+	.	ID=exon-XM_006528937.3-29;Parent=rna-XM_006528937.3;Dbxref=GeneID:59026,GenBank:XM_006528937.3,MGI:MGI:1926884;gbkey=mRNA;gene=Huwe1;product=HECT%2C UBA and WWE domain containing 1%2C transcript variant X7;transcript_id=XM_006528937.3;extra_copy_number=0
CM058260.1	Liftoff	exon	141618823	141618956	.	+	.	ID=exon-XM_006528937.3-30;Parent=rna-XM_006528937.3;Dbxref=GeneID:59026,GenBank:XM_006528937.3,MGI:MGI:1926884;gbkey=mRNA;gene=Huwe1;product=HECT%2C UBA and WWE domain containing 1%2C transcript variant X7;transcript_id=XM_006528937.3;extra_copy_number=0
CM058260.1	Liftoff	exon	141619341	141619435	.	+	.	ID=exon-XM_006528937.3-31;Parent=rna-XM_006528937.3;Dbxref=GeneID:59026,GenBank:XM_006528937.3,MGI:MGI:1926884;gbkey=mRNA;gene=Huwe1;product=HECT%2C UBA and WWE domain containing 1%2C transcript variant X7;transcript_id=XM_006528937.3;extra_copy_number=0
CM058260.1	Liftoff	exon	141621246	141621437	.	+	.	ID=exon-XM_006528937.3-32;Parent=rna-XM_006528937.3;Dbxref=GeneID:59026,GenBank:XM_006528937.3,MGI:MGI:1926884;gbkey=mRNA;gene=Huwe1;product=HECT%2C UBA and WWE domain containing 1%2C transcript variant X7;transcript_id=XM_006528937.3;extra_copy_number=0
CM058260.1	Liftoff	exon	141623028	141623244	.	+	.	ID=exon-XM_006528937.3-33;Parent=rna-XM_006528937.3;Dbxref=GeneID:59026,GenBank:XM_006528937.3,MGI:MGI:1926884;gbkey=mRNA;gene=Huwe1;product=HECT%2C UBA and WWE domain containing 1%2C transcript variant X7;transcript_id=XM_006528937.3;extra_copy_number=0
CM058260.1	Liftoff	exon	141623606	141623728	.	+	.	ID=exon-XM_006528937.3-34;Parent=rna-XM_006528937.3;Dbxref=GeneID:59026,GenBank:XM_006528937.3,MGI:MGI:1926884;gbkey=mRNA;gene=Huwe1;product=HECT%2C UBA and WWE domain containing 1%2C transcript variant X7;transcript_id=XM_006528937.3;extra_copy_number=0
CM058260.1	Liftoff	exon	141625020	141625257	.	+	.	ID=exon-XM_006528937.3-35;Parent=rna-XM_006528937.3;Dbxref=GeneID:59026,GenBank:XM_006528937.3,MGI:MGI:1926884;gbkey=mRNA;gene=Huwe1;product=HECT%2C UBA and WWE domain containing 1%2C transcript variant X7;transcript_id=XM_006528937.3;extra_copy_number=0
CM058260.1	Liftoff	exon	141625607	141625837	.	+	.	ID=exon-XM_006528937.3-36;Parent=rna-XM_006528937.3;Dbxref=GeneID:59026,GenBank:XM_006528937.3,MGI:MGI:1926884;gbkey=mRNA;gene=Huwe1;product=HECT%2C UBA and WWE domain containing 1%2C transcript variant X7;transcript_id=XM_006528937.3;extra_copy_number=0
CM058260.1	Liftoff	exon	141628110	141628232	.	+	.	ID=exon-XM_006528937.3-37;Parent=rna-XM_006528937.3;Dbxref=GeneID:59026,GenBank:XM_006528937.3,MGI:MGI:1926884;gbkey=mRNA;gene=Huwe1;product=HECT%2C UBA and WWE domain containing 1%2C transcript variant X7;transcript_id=XM_006528937.3;extra_copy_number=0
CM058260.1	Liftoff	exon	141628611	141628706	.	+	.	ID=exon-XM_006528937.3-38;Parent=rna-XM_006528937.3;Dbxref=GeneID:59026,GenBank:XM_006528937.3,MGI:MGI:1926884;gbkey=mRNA;gene=Huwe1;product=HECT%2C UBA and WWE domain containing 1%2C transcript variant X7;transcript_id=XM_006528937.3;extra_copy_number=0
CM058260.1	Liftoff	exon	141629272	141629541	.	+	.	ID=exon-XM_006528937.3-39;Parent=rna-XM_006528937.3;Dbxref=GeneID:59026,GenBank:XM_006528937.3,MGI:MGI:1926884;gbkey=mRNA;gene=Huwe1;product=HECT%2C UBA and WWE domain containing 1%2C transcript variant X7;transcript_id=XM_006528937.3;extra_copy_number=0
CM058260.1	Liftoff	exon	141630912	141631064	.	+	.	ID=exon-XM_006528937.3-40;Parent=rna-XM_006528937.3;Dbxref=GeneID:59026,GenBank:XM_006528937.3,MGI:MGI:1926884;gbkey=mRNA;gene=Huwe1;product=HECT%2C UBA and WWE domain containing 1%2C transcript variant X7;transcript_id=XM_006528937.3;extra_copy_number=0
CM058260.1	Liftoff	exon	141632197	141632324	.	+	.	ID=exon-XM_006528937.3-41;Parent=rna-XM_006528937.3;Dbxref=GeneID:59026,GenBank:XM_006528937.3,MGI:MGI:1926884;gbkey=mRNA;gene=Huwe1;product=HECT%2C UBA and WWE domain containing 1%2C transcript variant X7;transcript_id=XM_006528937.3;extra_copy_number=0
CM058260.1	Liftoff	exon	141632518	141632599	.	+	.	ID=exon-XM_006528937.3-42;Parent=rna-XM_006528937.3;Dbxref=GeneID:59026,GenBank:XM_006528937.3,MGI:MGI:1926884;gbkey=mRNA;gene=Huwe1;product=HECT%2C UBA and WWE domain containing 1%2C transcript variant X7;transcript_id=XM_006528937.3;extra_copy_number=0
CM058260.1	Liftoff	exon	141633258	141633434	.	+	.	ID=exon-XM_006528937.3-43;Parent=rna-XM_006528937.3;Dbxref=GeneID:59026,GenBank:XM_006528937.3,MGI:MGI:1926884;gbkey=mRNA;gene=Huwe1;product=HECT%2C UBA and WWE domain containing 1%2C transcript variant X7;transcript_id=XM_006528937.3;extra_copy_number=0
CM058260.1	Liftoff	exon	141633545	141633704	.	+	.	ID=exon-XM_006528937.3-44;Parent=rna-XM_006528937.3;Dbxref=GeneID:59026,GenBank:XM_006528937.3,MGI:MGI:1926884;gbkey=mRNA;gene=Huwe1;product=HECT%2C UBA and WWE domain containing 1%2C transcript variant X7;transcript_id=XM_006528937.3;extra_copy_number=0
CM058260.1	Liftoff	exon	141634268	141634626	.	+	.	ID=exon-XM_006528937.3-45;Parent=rna-XM_006528937.3;Dbxref=GeneID:59026,GenBank:XM_006528937.3,MGI:MGI:1926884;gbkey=mRNA;gene=Huwe1;product=HECT%2C UBA and WWE domain containing 1%2C transcript variant X7;transcript_id=XM_006528937.3;extra_copy_number=0
CM058260.1	Liftoff	exon	141636351	141636546	.	+	.	ID=exon-XM_006528937.3-46;Parent=rna-XM_006528937.3;Dbxref=GeneID:59026,GenBank:XM_006528937.3,MGI:MGI:1926884;gbkey=mRNA;gene=Huwe1;product=HECT%2C UBA and WWE domain containing 1%2C transcript variant X7;transcript_id=XM_006528937.3;extra_copy_number=0
CM058260.1	Liftoff	exon	141637449	141637616	.	+	.	ID=exon-XM_006528937.3-47;Parent=rna-XM_006528937.3;Dbxref=GeneID:59026,GenBank:XM_006528937.3,MGI:MGI:1926884;gbkey=mRNA;gene=Huwe1;product=HECT%2C UBA and WWE domain containing 1%2C transcript variant X7;transcript_id=XM_006528937.3;extra_copy_number=0
CM058260.1	Liftoff	exon	141639091	141639236	.	+	.	ID=exon-XM_006528937.3-48;Parent=rna-XM_006528937.3;Dbxref=GeneID:59026,GenBank:XM_006528937.3,MGI:MGI:1926884;gbkey=mRNA;gene=Huwe1;product=HECT%2C UBA and WWE domain containing 1%2C transcript variant X7;transcript_id=XM_006528937.3;extra_copy_number=0
CM058260.1	Liftoff	exon	141639715	141639781	.	+	.	ID=exon-XM_006528937.3-49;Parent=rna-XM_006528937.3;Dbxref=GeneID:59026,GenBank:XM_006528937.3,MGI:MGI:1926884;gbkey=mRNA;gene=Huwe1;product=HECT%2C UBA and WWE domain containing 1%2C transcript variant X7;transcript_id=XM_006528937.3;extra_copy_number=0
CM058260.1	Liftoff	exon	141640972	141641189	.	+	.	ID=exon-XM_006528937.3-50;Parent=rna-XM_006528937.3;Dbxref=GeneID:59026,GenBank:XM_006528937.3,MGI:MGI:1926884;gbkey=mRNA;gene=Huwe1;product=HECT%2C UBA and WWE domain containing 1%2C transcript variant X7;transcript_id=XM_006528937.3;extra_copy_number=0
CM058260.1	Liftoff	exon	141643429	141643640	.	+	.	ID=exon-XM_006528937.3-51;Parent=rna-XM_006528937.3;Dbxref=GeneID:59026,GenBank:XM_006528937.3,MGI:MGI:1926884;gbkey=mRNA;gene=Huwe1;product=HECT%2C UBA and WWE domain containing 1%2C transcript variant X7;transcript_id=XM_006528937.3;extra_copy_number=0
CM058260.1	Liftoff	exon	141644027	141644209	.	+	.	ID=exon-XM_006528937.3-52;Parent=rna-XM_006528937.3;Dbxref=GeneID:59026,GenBank:XM_006528937.3,MGI:MGI:1926884;gbkey=mRNA;gene=Huwe1;product=HECT%2C UBA and WWE domain containing 1%2C transcript variant X7;transcript_id=XM_006528937.3;extra_copy_number=0
CM058260.1	Liftoff	exon	141646357	141646529	.	+	.	ID=exon-XM_006528937.3-53;Parent=rna-XM_006528937.3;Dbxref=GeneID:59026,GenBank:XM_006528937.3,MGI:MGI:1926884;gbkey=mRNA;gene=Huwe1;product=HECT%2C UBA and WWE domain containing 1%2C transcript variant X7;transcript_id=XM_006528937.3;extra_copy_number=0
CM058260.1	Liftoff	exon	141646882	141647030	.	+	.	ID=exon-XM_006528937.3-54;Parent=rna-XM_006528937.3;Dbxref=GeneID:59026,GenBank:XM_006528937.3,MGI:MGI:1926884;gbkey=mRNA;gene=Huwe1;product=HECT%2C UBA and WWE domain containing 1%2C transcript variant X7;transcript_id=XM_006528937.3;extra_copy_number=0
CM058260.1	Liftoff	exon	141647884	141647959	.	+	.	ID=exon-XM_006528937.3-55;Parent=rna-XM_006528937.3;Dbxref=GeneID:59026,GenBank:XM_006528937.3,MGI:MGI:1926884;gbkey=mRNA;gene=Huwe1;product=HECT%2C UBA and WWE domain containing 1%2C transcript variant X7;transcript_id=XM_006528937.3;extra_copy_number=0
CM058260.1	Liftoff	exon	141648793	141648891	.	+	.	ID=exon-XM_006528937.3-56;Parent=rna-XM_006528937.3;Dbxref=GeneID:59026,GenBank:XM_006528937.3,MGI:MGI:1926884;gbkey=mRNA;gene=Huwe1;product=HECT%2C UBA and WWE domain containing 1%2C transcript variant X7;transcript_id=XM_006528937.3;extra_copy_number=0
CM058260.1	Liftoff	exon	141649479	141649612	.	+	.	ID=exon-XM_006528937.3-57;Parent=rna-XM_006528937.3;Dbxref=GeneID:59026,GenBank:XM_006528937.3,MGI:MGI:1926884;gbkey=mRNA;gene=Huwe1;product=HECT%2C UBA and WWE domain containing 1%2C transcript variant X7;transcript_id=XM_006528937.3;extra_copy_number=0
CM058260.1	Liftoff	exon	141649804	141649972	.	+	.	ID=exon-XM_006528937.3-58;Parent=rna-XM_006528937.3;Dbxref=GeneID:59026,GenBank:XM_006528937.3,MGI:MGI:1926884;gbkey=mRNA;gene=Huwe1;product=HECT%2C UBA and WWE domain containing 1%2C transcript variant X7;transcript_id=XM_006528937.3;extra_copy_number=0
CM058260.1	Liftoff	exon	141651256	141651484	.	+	.	ID=exon-XM_006528937.3-59;Parent=rna-XM_006528937.3;Dbxref=GeneID:59026,GenBank:XM_006528937.3,MGI:MGI:1926884;gbkey=mRNA;gene=Huwe1;product=HECT%2C UBA and WWE domain containing 1%2C transcript variant X7;transcript_id=XM_006528937.3;extra_copy_number=0
CM058260.1	Liftoff	exon	141651937	141652115	.	+	.	ID=exon-XM_006528937.3-60;Parent=rna-XM_006528937.3;Dbxref=GeneID:59026,GenBank:XM_006528937.3,MGI:MGI:1926884;gbkey=mRNA;gene=Huwe1;product=HECT%2C UBA and WWE domain containing 1%2C transcript variant X7;transcript_id=XM_006528937.3;extra_copy_number=0
CM058260.1	Liftoff	exon	141652388	141652477	.	+	.	ID=exon-XM_006528937.3-61;Parent=rna-XM_006528937.3;Dbxref=GeneID:59026,GenBank:XM_006528937.3,MGI:MGI:1926884;gbkey=mRNA;gene=Huwe1;product=HECT%2C UBA and WWE domain containing 1%2C transcript variant X7;transcript_id=XM_006528937.3;extra_copy_number=0
CM058260.1	Liftoff	exon	141652629	141652783	.	+	.	ID=exon-XM_006528937.3-62;Parent=rna-XM_006528937.3;Dbxref=GeneID:59026,GenBank:XM_006528937.3,MGI:MGI:1926884;gbkey=mRNA;gene=Huwe1;product=HECT%2C UBA and WWE domain containing 1%2C transcript variant X7;transcript_id=XM_006528937.3;extra_copy_number=0
CM058260.1	Liftoff	exon	141654737	141654782	.	+	.	ID=exon-XM_006528937.3-63;Parent=rna-XM_006528937.3;Dbxref=GeneID:59026,GenBank:XM_006528937.3,MGI:MGI:1926884;gbkey=mRNA;gene=Huwe1;product=HECT%2C UBA and WWE domain containing 1%2C transcript variant X7;transcript_id=XM_006528937.3;extra_copy_number=0
CM058260.1	Liftoff	exon	141656674	141656961	.	+	.	ID=exon-XM_006528937.3-64;Parent=rna-XM_006528937.3;Dbxref=GeneID:59026,GenBank:XM_006528937.3,MGI:MGI:1926884;gbkey=mRNA;gene=Huwe1;product=HECT%2C UBA and WWE domain containing 1%2C transcript variant X7;transcript_id=XM_006528937.3;extra_copy_number=0
CM058260.1	Liftoff	exon	141658120	141658375	.	+	.	ID=exon-XM_006528937.3-65;Parent=rna-XM_006528937.3;Dbxref=GeneID:59026,GenBank:XM_006528937.3,MGI:MGI:1926884;gbkey=mRNA;gene=Huwe1;product=HECT%2C UBA and WWE domain containing 1%2C transcript variant X7;transcript_id=XM_006528937.3;extra_copy_number=0
CM058260.1	Liftoff	exon	141658569	141658699	.	+	.	ID=exon-XM_006528937.3-66;Parent=rna-XM_006528937.3;Dbxref=GeneID:59026,GenBank:XM_006528937.3,MGI:MGI:1926884;gbkey=mRNA;gene=Huwe1;product=HECT%2C UBA and WWE domain containing 1%2C transcript variant X7;transcript_id=XM_006528937.3;extra_copy_number=0
CM058260.1	Liftoff	exon	141659354	141659568	.	+	.	ID=exon-XM_006528937.3-67;Parent=rna-XM_006528937.3;Dbxref=GeneID:59026,GenBank:XM_006528937.3,MGI:MGI:1926884;gbkey=mRNA;gene=Huwe1;product=HECT%2C UBA and WWE domain containing 1%2C transcript variant X7;transcript_id=XM_006528937.3;extra_copy_number=0
CM058260.1	Liftoff	exon	141659647	141659935	.	+	.	ID=exon-XM_006528937.3-68;Parent=rna-XM_006528937.3;Dbxref=GeneID:59026,GenBank:XM_006528937.3,MGI:MGI:1926884;gbkey=mRNA;gene=Huwe1;product=HECT%2C UBA and WWE domain containing 1%2C transcript variant X7;transcript_id=XM_006528937.3;extra_copy_number=0
CM058260.1	Liftoff	exon	141660079	141660181	.	+	.	ID=exon-XM_006528937.3-69;Parent=rna-XM_006528937.3;Dbxref=GeneID:59026,GenBank:XM_006528937.3,MGI:MGI:1926884;gbkey=mRNA;gene=Huwe1;product=HECT%2C UBA and WWE domain containing 1%2C transcript variant X7;transcript_id=XM_006528937.3;extra_copy_number=0
CM058260.1	Liftoff	exon	141660909	141661455	.	+	.	ID=exon-XM_006528937.3-70;Parent=rna-XM_006528937.3;Dbxref=GeneID:59026,GenBank:XM_006528937.3,MGI:MGI:1926884;gbkey=mRNA;gene=Huwe1;product=HECT%2C UBA and WWE domain containing 1%2C transcript variant X7;transcript_id=XM_006528937.3;extra_copy_number=0
CM058260.1	Liftoff	exon	141662104	141662713	.	+	.	ID=exon-XM_006528937.3-71;Parent=rna-XM_006528937.3;Dbxref=GeneID:59026,GenBank:XM_006528937.3,MGI:MGI:1926884;gbkey=mRNA;gene=Huwe1;product=HECT%2C UBA and WWE domain containing 1%2C transcript variant X7;transcript_id=XM_006528937.3;extra_copy_number=0
CM058260.1	Liftoff	exon	141663574	141663689	.	+	.	ID=exon-XM_006528937.3-72;Parent=rna-XM_006528937.3;Dbxref=GeneID:59026,GenBank:XM_006528937.3,MGI:MGI:1926884;gbkey=mRNA;gene=Huwe1;product=HECT%2C UBA and WWE domain containing 1%2C transcript variant X7;transcript_id=XM_006528937.3;extra_copy_number=0
CM058260.1	Liftoff	exon	141663790	141663946	.	+	.	ID=exon-XM_006528937.3-73;Parent=rna-XM_006528937.3;Dbxref=GeneID:59026,GenBank:XM_006528937.3,MGI:MGI:1926884;gbkey=mRNA;gene=Huwe1;product=HECT%2C UBA and WWE domain containing 1%2C transcript variant X7;transcript_id=XM_006528937.3;extra_copy_number=0
CM058260.1	Liftoff	exon	141664860	141664992	.	+	.	ID=exon-XM_006528937.3-74;Parent=rna-XM_006528937.3;Dbxref=GeneID:59026,GenBank:XM_006528937.3,MGI:MGI:1926884;gbkey=mRNA;gene=Huwe1;product=HECT%2C UBA and WWE domain containing 1%2C transcript variant X7;transcript_id=XM_006528937.3;extra_copy_number=0
CM058260.1	Liftoff	exon	141665224	141665426	.	+	.	ID=exon-XM_006528937.3-75;Parent=rna-XM_006528937.3;Dbxref=GeneID:59026,GenBank:XM_006528937.3,MGI:MGI:1926884;gbkey=mRNA;gene=Huwe1;product=HECT%2C UBA and WWE domain containing 1%2C transcript variant X7;transcript_id=XM_006528937.3;extra_copy_number=0
CM058260.1	Liftoff	exon	141666007	141666134	.	+	.	ID=exon-XM_006528937.3-76;Parent=rna-XM_006528937.3;Dbxref=GeneID:59026,GenBank:XM_006528937.3,MGI:MGI:1926884;gbkey=mRNA;gene=Huwe1;product=HECT%2C UBA and WWE domain containing 1%2C transcript variant X7;transcript_id=XM_006528937.3;extra_copy_number=0
CM058260.1	Liftoff	exon	141667190	141667289	.	+	.	ID=exon-XM_006528937.3-77;Parent=rna-XM_006528937.3;Dbxref=GeneID:59026,GenBank:XM_006528937.3,MGI:MGI:1926884;gbkey=mRNA;gene=Huwe1;product=HECT%2C UBA and WWE domain containing 1%2C transcript variant X7;transcript_id=XM_006528937.3;extra_copy_number=0
CM058260.1	Liftoff	exon	141670159	141670317	.	+	.	ID=exon-XM_006528937.3-78;Parent=rna-XM_006528937.3;Dbxref=GeneID:59026,GenBank:XM_006528937.3,MGI:MGI:1926884;gbkey=mRNA;gene=Huwe1;product=HECT%2C UBA and WWE domain containing 1%2C transcript variant X7;transcript_id=XM_006528937.3;extra_copy_number=0
CM058260.1	Liftoff	exon	141670681	141670926	.	+	.	ID=exon-XM_006528937.3-79;Parent=rna-XM_006528937.3;Dbxref=GeneID:59026,GenBank:XM_006528937.3,MGI:MGI:1926884;gbkey=mRNA;gene=Huwe1;product=HECT%2C UBA and WWE domain containing 1%2C transcript variant X7;transcript_id=XM_006528937.3;extra_copy_number=0
CM058260.1	Liftoff	exon	141671291	141671408	.	+	.	ID=exon-XM_006528937.3-80;Parent=rna-XM_006528937.3;Dbxref=GeneID:59026,GenBank:XM_006528937.3,MGI:MGI:1926884;gbkey=mRNA;gene=Huwe1;product=HECT%2C UBA and WWE domain containing 1%2C transcript variant X7;transcript_id=XM_006528937.3;extra_copy_number=0
CM058260.1	Liftoff	exon	141671872	141672012	.	+	.	ID=exon-XM_006528937.3-81;Parent=rna-XM_006528937.3;Dbxref=GeneID:59026,GenBank:XM_006528937.3,MGI:MGI:1926884;gbkey=mRNA;gene=Huwe1;product=HECT%2C UBA and WWE domain containing 1%2C transcript variant X7;transcript_id=XM_006528937.3;extra_copy_number=0
CM058260.1	Liftoff	exon	141672591	141672878	.	+	.	ID=exon-XM_006528937.3-82;Parent=rna-XM_006528937.3;Dbxref=GeneID:59026,GenBank:XM_006528937.3,MGI:MGI:1926884;gbkey=mRNA;gene=Huwe1;product=HECT%2C UBA and WWE domain containing 1%2C transcript variant X7;transcript_id=XM_006528937.3;extra_copy_number=0
CM058260.1	Liftoff	exon	141672992	141673097	.	+	.	ID=exon-XM_006528937.3-83;Parent=rna-XM_006528937.3;Dbxref=GeneID:59026,GenBank:XM_006528937.3,MGI:MGI:1926884;gbkey=mRNA;gene=Huwe1;product=HECT%2C UBA and WWE domain containing 1%2C transcript variant X7;transcript_id=XM_006528937.3;extra_copy_number=0
CM058260.1	Liftoff	exon	141674271	141674388	.	+	.	ID=exon-XM_006528937.3-84;Parent=rna-XM_006528937.3;Dbxref=GeneID:59026,GenBank:XM_006528937.3,MGI:MGI:1926884;gbkey=mRNA;gene=Huwe1;product=HECT%2C UBA and WWE domain containing 1%2C transcript variant X7;transcript_id=XM_006528937.3;extra_copy_number=0
CM058260.1	Liftoff	exon	141675081	141675262	.	+	.	ID=exon-XM_006528937.3-85;Parent=rna-XM_006528937.3;Dbxref=GeneID:59026,GenBank:XM_006528937.3,MGI:MGI:1926884;gbkey=mRNA;gene=Huwe1;product=HECT%2C UBA and WWE domain containing 1%2C transcript variant X7;transcript_id=XM_006528937.3;extra_copy_number=0
CM058260.1	Liftoff	exon	141675472	141675662	.	+	.	ID=exon-XM_006528937.3-86;Parent=rna-XM_006528937.3;Dbxref=GeneID:59026,GenBank:XM_006528937.3,MGI:MGI:1926884;gbkey=mRNA;gene=Huwe1;product=HECT%2C UBA and WWE domain containing 1%2C transcript variant X7;transcript_id=XM_006528937.3;extra_copy_number=0
CM058260.1	Liftoff	exon	141676813	141677429	.	+	.	ID=exon-XM_006528937.3-87;Parent=rna-XM_006528937.3;Dbxref=GeneID:59026,GenBank:XM_006528937.3,MGI:MGI:1926884;gbkey=mRNA;gene=Huwe1;product=HECT%2C UBA and WWE domain containing 1%2C transcript variant X7;transcript_id=XM_006528937.3;extra_copy_number=0
CM058260.1	Liftoff	CDS	141577776	141577820	.	+	.	ID=cds-XP_006529000.1;Parent=rna-XM_006528937.3;Dbxref=GeneID:59026,GenBank:XP_006529000.1,MGI:MGI:1926884;Name=XP_006529000.1;gbkey=CDS;gene=Huwe1;product=E3 ubiquitin-protein ligase HUWE1 isoform X1;protein_id=XP_006529000.1;extra_copy_number=0
CM058260.1	Liftoff	CDS	141582584	141582682	.	+	.	ID=cds-XP_006529000.1;Parent=rna-XM_006528937.3;Dbxref=GeneID:59026,GenBank:XP_006529000.1,MGI:MGI:1926884;Name=XP_006529000.1;gbkey=CDS;gene=Huwe1;product=E3 ubiquitin-protein ligase HUWE1 isoform X1;protein_id=XP_006529000.1;extra_copy_number=0
CM058260.1	Liftoff	CDS	141583305	141583511	.	+	.	ID=cds-XP_006529000.1;Parent=rna-XM_006528937.3;Dbxref=GeneID:59026,GenBank:XP_006529000.1,MGI:MGI:1926884;Name=XP_006529000.1;gbkey=CDS;gene=Huwe1;product=E3 ubiquitin-protein ligase HUWE1 isoform X1;protein_id=XP_006529000.1;extra_copy_number=0
CM058260.1	Liftoff	CDS	141585531	141585683	.	+	.	ID=cds-XP_006529000.1;Parent=rna-XM_006528937.3;Dbxref=GeneID:59026,GenBank:XP_006529000.1,MGI:MGI:1926884;Name=XP_006529000.1;gbkey=CDS;gene=Huwe1;product=E3 ubiquitin-protein ligase HUWE1 isoform X1;protein_id=XP_006529000.1;extra_copy_number=0
CM058260.1	Liftoff	CDS	141593245	141593307	.	+	.	ID=cds-XP_006529000.1;Parent=rna-XM_006528937.3;Dbxref=GeneID:59026,GenBank:XP_006529000.1,MGI:MGI:1926884;Name=XP_006529000.1;gbkey=CDS;gene=Huwe1;product=E3 ubiquitin-protein ligase HUWE1 isoform X1;protein_id=XP_006529000.1;extra_copy_number=0
CM058260.1	Liftoff	CDS	141595003	141595080	.	+	.	ID=cds-XP_006529000.1;Parent=rna-XM_006528937.3;Dbxref=GeneID:59026,GenBank:XP_006529000.1,MGI:MGI:1926884;Name=XP_006529000.1;gbkey=CDS;gene=Huwe1;product=E3 ubiquitin-protein ligase HUWE1 isoform X1;protein_id=XP_006529000.1;extra_copy_number=0
CM058260.1	Liftoff	CDS	141595927	141595974	.	+	.	ID=cds-XP_006529000.1;Parent=rna-XM_006528937.3;Dbxref=GeneID:59026,GenBank:XP_006529000.1,MGI:MGI:1926884;Name=XP_006529000.1;gbkey=CDS;gene=Huwe1;product=E3 ubiquitin-protein ligase HUWE1 isoform X1;protein_id=XP_006529000.1;extra_copy_number=0
CM058260.1	Liftoff	CDS	141596052	141596120	.	+	.	ID=cds-XP_006529000.1;Parent=rna-XM_006528937.3;Dbxref=GeneID:59026,GenBank:XP_006529000.1,MGI:MGI:1926884;Name=XP_006529000.1;gbkey=CDS;gene=Huwe1;product=E3 ubiquitin-protein ligase HUWE1 isoform X1;protein_id=XP_006529000.1;extra_copy_number=0
CM058260.1	Liftoff	CDS	141596670	141596769	.	+	.	ID=cds-XP_006529000.1;Parent=rna-XM_006528937.3;Dbxref=GeneID:59026,GenBank:XP_006529000.1,MGI:MGI:1926884;Name=XP_006529000.1;gbkey=CDS;gene=Huwe1;product=E3 ubiquitin-protein ligase HUWE1 isoform X1;protein_id=XP_006529000.1;extra_copy_number=0
CM058260.1	Liftoff	CDS	141598614	141598714	.	+	.	ID=cds-XP_006529000.1;Parent=rna-XM_006528937.3;Dbxref=GeneID:59026,GenBank:XP_006529000.1,MGI:MGI:1926884;Name=XP_006529000.1;gbkey=CDS;gene=Huwe1;product=E3 ubiquitin-protein ligase HUWE1 isoform X1;protein_id=XP_006529000.1;extra_copy_number=0
CM058260.1	Liftoff	CDS	141599001	141599151	.	+	.	ID=cds-XP_006529000.1;Parent=rna-XM_006528937.3;Dbxref=GeneID:59026,GenBank:XP_006529000.1,MGI:MGI:1926884;Name=XP_006529000.1;gbkey=CDS;gene=Huwe1;product=E3 ubiquitin-protein ligase HUWE1 isoform X1;protein_id=XP_006529000.1;extra_copy_number=0
CM058260.1	Liftoff	CDS	141599245	141599372	.	+	.	ID=cds-XP_006529000.1;Parent=rna-XM_006528937.3;Dbxref=GeneID:59026,GenBank:XP_006529000.1,MGI:MGI:1926884;Name=XP_006529000.1;gbkey=CDS;gene=Huwe1;product=E3 ubiquitin-protein ligase HUWE1 isoform X1;protein_id=XP_006529000.1;extra_copy_number=0
CM058260.1	Liftoff	CDS	141599988	141600128	.	+	.	ID=cds-XP_006529000.1;Parent=rna-XM_006528937.3;Dbxref=GeneID:59026,GenBank:XP_006529000.1,MGI:MGI:1926884;Name=XP_006529000.1;gbkey=CDS;gene=Huwe1;product=E3 ubiquitin-protein ligase HUWE1 isoform X1;protein_id=XP_006529000.1;extra_copy_number=0
CM058260.1	Liftoff	CDS	141600336	141600441	.	+	.	ID=cds-XP_006529000.1;Parent=rna-XM_006528937.3;Dbxref=GeneID:59026,GenBank:XP_006529000.1,MGI:MGI:1926884;Name=XP_006529000.1;gbkey=CDS;gene=Huwe1;product=E3 ubiquitin-protein ligase HUWE1 isoform X1;protein_id=XP_006529000.1;extra_copy_number=0
CM058260.1	Liftoff	CDS	141601983	141602216	.	+	.	ID=cds-XP_006529000.1;Parent=rna-XM_006528937.3;Dbxref=GeneID:59026,GenBank:XP_006529000.1,MGI:MGI:1926884;Name=XP_006529000.1;gbkey=CDS;gene=Huwe1;product=E3 ubiquitin-protein ligase HUWE1 isoform X1;protein_id=XP_006529000.1;extra_copy_number=0
CM058260.1	Liftoff	CDS	141602695	141602796	.	+	.	ID=cds-XP_006529000.1;Parent=rna-XM_006528937.3;Dbxref=GeneID:59026,GenBank:XP_006529000.1,MGI:MGI:1926884;Name=XP_006529000.1;gbkey=CDS;gene=Huwe1;product=E3 ubiquitin-protein ligase HUWE1 isoform X1;protein_id=XP_006529000.1;extra_copy_number=0
CM058260.1	Liftoff	CDS	141603197	141603277	.	+	.	ID=cds-XP_006529000.1;Parent=rna-XM_006528937.3;Dbxref=GeneID:59026,GenBank:XP_006529000.1,MGI:MGI:1926884;Name=XP_006529000.1;gbkey=CDS;gene=Huwe1;product=E3 ubiquitin-protein ligase HUWE1 isoform X1;protein_id=XP_006529000.1;extra_copy_number=0
CM058260.1	Liftoff	CDS	141604826	141604932	.	+	.	ID=cds-XP_006529000.1;Parent=rna-XM_006528937.3;Dbxref=GeneID:59026,GenBank:XP_006529000.1,MGI:MGI:1926884;Name=XP_006529000.1;gbkey=CDS;gene=Huwe1;product=E3 ubiquitin-protein ligase HUWE1 isoform X1;protein_id=XP_006529000.1;extra_copy_number=0
CM058260.1	Liftoff	CDS	141605180	141605357	.	+	.	ID=cds-XP_006529000.1;Parent=rna-XM_006528937.3;Dbxref=GeneID:59026,GenBank:XP_006529000.1,MGI:MGI:1926884;Name=XP_006529000.1;gbkey=CDS;gene=Huwe1;product=E3 ubiquitin-protein ligase HUWE1 isoform X1;protein_id=XP_006529000.1;extra_copy_number=0
CM058260.1	Liftoff	CDS	141606401	141606492	.	+	.	ID=cds-XP_006529000.1;Parent=rna-XM_006528937.3;Dbxref=GeneID:59026,GenBank:XP_006529000.1,MGI:MGI:1926884;Name=XP_006529000.1;gbkey=CDS;gene=Huwe1;product=E3 ubiquitin-protein ligase HUWE1 isoform X1;protein_id=XP_006529000.1;extra_copy_number=0
CM058260.1	Liftoff	CDS	141607090	141607301	.	+	.	ID=cds-XP_006529000.1;Parent=rna-XM_006528937.3;Dbxref=GeneID:59026,GenBank:XP_006529000.1,MGI:MGI:1926884;Name=XP_006529000.1;gbkey=CDS;gene=Huwe1;product=E3 ubiquitin-protein ligase HUWE1 isoform X1;protein_id=XP_006529000.1;extra_copy_number=0
CM058260.1	Liftoff	CDS	141612987	141613044	.	+	.	ID=cds-XP_006529000.1;Parent=rna-XM_006528937.3;Dbxref=GeneID:59026,GenBank:XP_006529000.1,MGI:MGI:1926884;Name=XP_006529000.1;gbkey=CDS;gene=Huwe1;product=E3 ubiquitin-protein ligase HUWE1 isoform X1;protein_id=XP_006529000.1;extra_copy_number=0
CM058260.1	Liftoff	CDS	141614008	141614184	.	+	.	ID=cds-XP_006529000.1;Parent=rna-XM_006528937.3;Dbxref=GeneID:59026,GenBank:XP_006529000.1,MGI:MGI:1926884;Name=XP_006529000.1;gbkey=CDS;gene=Huwe1;product=E3 ubiquitin-protein ligase HUWE1 isoform X1;protein_id=XP_006529000.1;extra_copy_number=0
CM058260.1	Liftoff	CDS	141617061	141617306	.	+	.	ID=cds-XP_006529000.1;Parent=rna-XM_006528937.3;Dbxref=GeneID:59026,GenBank:XP_006529000.1,MGI:MGI:1926884;Name=XP_006529000.1;gbkey=CDS;gene=Huwe1;product=E3 ubiquitin-protein ligase HUWE1 isoform X1;protein_id=XP_006529000.1;extra_copy_number=0
CM058260.1	Liftoff	CDS	141618823	141618956	.	+	.	ID=cds-XP_006529000.1;Parent=rna-XM_006528937.3;Dbxref=GeneID:59026,GenBank:XP_006529000.1,MGI:MGI:1926884;Name=XP_006529000.1;gbkey=CDS;gene=Huwe1;product=E3 ubiquitin-protein ligase HUWE1 isoform X1;protein_id=XP_006529000.1;extra_copy_number=0
CM058260.1	Liftoff	CDS	141619341	141619435	.	+	.	ID=cds-XP_006529000.1;Parent=rna-XM_006528937.3;Dbxref=GeneID:59026,GenBank:XP_006529000.1,MGI:MGI:1926884;Name=XP_006529000.1;gbkey=CDS;gene=Huwe1;product=E3 ubiquitin-protein ligase HUWE1 isoform X1;protein_id=XP_006529000.1;extra_copy_number=0
CM058260.1	Liftoff	CDS	141621246	141621437	.	+	.	ID=cds-XP_006529000.1;Parent=rna-XM_006528937.3;Dbxref=GeneID:59026,GenBank:XP_006529000.1,MGI:MGI:1926884;Name=XP_006529000.1;gbkey=CDS;gene=Huwe1;product=E3 ubiquitin-protein ligase HUWE1 isoform X1;protein_id=XP_006529000.1;extra_copy_number=0
CM058260.1	Liftoff	CDS	141623028	141623244	.	+	.	ID=cds-XP_006529000.1;Parent=rna-XM_006528937.3;Dbxref=GeneID:59026,GenBank:XP_006529000.1,MGI:MGI:1926884;Name=XP_006529000.1;gbkey=CDS;gene=Huwe1;product=E3 ubiquitin-protein ligase HUWE1 isoform X1;protein_id=XP_006529000.1;extra_copy_number=0
CM058260.1	Liftoff	CDS	141623606	141623728	.	+	.	ID=cds-XP_006529000.1;Parent=rna-XM_006528937.3;Dbxref=GeneID:59026,GenBank:XP_006529000.1,MGI:MGI:1926884;Name=XP_006529000.1;gbkey=CDS;gene=Huwe1;product=E3 ubiquitin-protein ligase HUWE1 isoform X1;protein_id=XP_006529000.1;extra_copy_number=0
CM058260.1	Liftoff	CDS	141625020	141625257	.	+	.	ID=cds-XP_006529000.1;Parent=rna-XM_006528937.3;Dbxref=GeneID:59026,GenBank:XP_006529000.1,MGI:MGI:1926884;Name=XP_006529000.1;gbkey=CDS;gene=Huwe1;product=E3 ubiquitin-protein ligase HUWE1 isoform X1;protein_id=XP_006529000.1;extra_copy_number=0
CM058260.1	Liftoff	CDS	141625607	141625837	.	+	.	ID=cds-XP_006529000.1;Parent=rna-XM_006528937.3;Dbxref=GeneID:59026,GenBank:XP_006529000.1,MGI:MGI:1926884;Name=XP_006529000.1;gbkey=CDS;gene=Huwe1;product=E3 ubiquitin-protein ligase HUWE1 isoform X1;protein_id=XP_006529000.1;extra_copy_number=0
CM058260.1	Liftoff	CDS	141628110	141628232	.	+	.	ID=cds-XP_006529000.1;Parent=rna-XM_006528937.3;Dbxref=GeneID:59026,GenBank:XP_006529000.1,MGI:MGI:1926884;Name=XP_006529000.1;gbkey=CDS;gene=Huwe1;product=E3 ubiquitin-protein ligase HUWE1 isoform X1;protein_id=XP_006529000.1;extra_copy_number=0
CM058260.1	Liftoff	CDS	141628611	141628706	.	+	.	ID=cds-XP_006529000.1;Parent=rna-XM_006528937.3;Dbxref=GeneID:59026,GenBank:XP_006529000.1,MGI:MGI:1926884;Name=XP_006529000.1;gbkey=CDS;gene=Huwe1;product=E3 ubiquitin-protein ligase HUWE1 isoform X1;protein_id=XP_006529000.1;extra_copy_number=0
CM058260.1	Liftoff	CDS	141629272	141629541	.	+	.	ID=cds-XP_006529000.1;Parent=rna-XM_006528937.3;Dbxref=GeneID:59026,GenBank:XP_006529000.1,MGI:MGI:1926884;Name=XP_006529000.1;gbkey=CDS;gene=Huwe1;product=E3 ubiquitin-protein ligase HUWE1 isoform X1;protein_id=XP_006529000.1;extra_copy_number=0
CM058260.1	Liftoff	CDS	141630912	141631064	.	+	.	ID=cds-XP_006529000.1;Parent=rna-XM_006528937.3;Dbxref=GeneID:59026,GenBank:XP_006529000.1,MGI:MGI:1926884;Name=XP_006529000.1;gbkey=CDS;gene=Huwe1;product=E3 ubiquitin-protein ligase HUWE1 isoform X1;protein_id=XP_006529000.1;extra_copy_number=0
CM058260.1	Liftoff	CDS	141632197	141632324	.	+	.	ID=cds-XP_006529000.1;Parent=rna-XM_006528937.3;Dbxref=GeneID:59026,GenBank:XP_006529000.1,MGI:MGI:1926884;Name=XP_006529000.1;gbkey=CDS;gene=Huwe1;product=E3 ubiquitin-protein ligase HUWE1 isoform X1;protein_id=XP_006529000.1;extra_copy_number=0
CM058260.1	Liftoff	CDS	141632518	141632599	.	+	.	ID=cds-XP_006529000.1;Parent=rna-XM_006528937.3;Dbxref=GeneID:59026,GenBank:XP_006529000.1,MGI:MGI:1926884;Name=XP_006529000.1;gbkey=CDS;gene=Huwe1;product=E3 ubiquitin-protein ligase HUWE1 isoform X1;protein_id=XP_006529000.1;extra_copy_number=0
CM058260.1	Liftoff	CDS	141633258	141633434	.	+	.	ID=cds-XP_006529000.1;Parent=rna-XM_006528937.3;Dbxref=GeneID:59026,GenBank:XP_006529000.1,MGI:MGI:1926884;Name=XP_006529000.1;gbkey=CDS;gene=Huwe1;product=E3 ubiquitin-protein ligase HUWE1 isoform X1;protein_id=XP_006529000.1;extra_copy_number=0
CM058260.1	Liftoff	CDS	141633545	141633704	.	+	.	ID=cds-XP_006529000.1;Parent=rna-XM_006528937.3;Dbxref=GeneID:59026,GenBank:XP_006529000.1,MGI:MGI:1926884;Name=XP_006529000.1;gbkey=CDS;gene=Huwe1;product=E3 ubiquitin-protein ligase HUWE1 isoform X1;protein_id=XP_006529000.1;extra_copy_number=0
CM058260.1	Liftoff	CDS	141634268	141634626	.	+	.	ID=cds-XP_006529000.1;Parent=rna-XM_006528937.3;Dbxref=GeneID:59026,GenBank:XP_006529000.1,MGI:MGI:1926884;Name=XP_006529000.1;gbkey=CDS;gene=Huwe1;product=E3 ubiquitin-protein ligase HUWE1 isoform X1;protein_id=XP_006529000.1;extra_copy_number=0
CM058260.1	Liftoff	CDS	141636351	141636546	.	+	.	ID=cds-XP_006529000.1;Parent=rna-XM_006528937.3;Dbxref=GeneID:59026,GenBank:XP_006529000.1,MGI:MGI:1926884;Name=XP_006529000.1;gbkey=CDS;gene=Huwe1;product=E3 ubiquitin-protein ligase HUWE1 isoform X1;protein_id=XP_006529000.1;extra_copy_number=0
CM058260.1	Liftoff	CDS	141637449	141637616	.	+	.	ID=cds-XP_006529000.1;Parent=rna-XM_006528937.3;Dbxref=GeneID:59026,GenBank:XP_006529000.1,MGI:MGI:1926884;Name=XP_006529000.1;gbkey=CDS;gene=Huwe1;product=E3 ubiquitin-protein ligase HUWE1 isoform X1;protein_id=XP_006529000.1;extra_copy_number=0
CM058260.1	Liftoff	CDS	141639091	141639236	.	+	.	ID=cds-XP_006529000.1;Parent=rna-XM_006528937.3;Dbxref=GeneID:59026,GenBank:XP_006529000.1,MGI:MGI:1926884;Name=XP_006529000.1;gbkey=CDS;gene=Huwe1;product=E3 ubiquitin-protein ligase HUWE1 isoform X1;protein_id=XP_006529000.1;extra_copy_number=0
CM058260.1	Liftoff	CDS	141639715	141639781	.	+	.	ID=cds-XP_006529000.1;Parent=rna-XM_006528937.3;Dbxref=GeneID:59026,GenBank:XP_006529000.1,MGI:MGI:1926884;Name=XP_006529000.1;gbkey=CDS;gene=Huwe1;product=E3 ubiquitin-protein ligase HUWE1 isoform X1;protein_id=XP_006529000.1;extra_copy_number=0
CM058260.1	Liftoff	CDS	141640972	141641189	.	+	.	ID=cds-XP_006529000.1;Parent=rna-XM_006528937.3;Dbxref=GeneID:59026,GenBank:XP_006529000.1,MGI:MGI:1926884;Name=XP_006529000.1;gbkey=CDS;gene=Huwe1;product=E3 ubiquitin-protein ligase HUWE1 isoform X1;protein_id=XP_006529000.1;extra_copy_number=0
CM058260.1	Liftoff	CDS	141643429	141643640	.	+	.	ID=cds-XP_006529000.1;Parent=rna-XM_006528937.3;Dbxref=GeneID:59026,GenBank:XP_006529000.1,MGI:MGI:1926884;Name=XP_006529000.1;gbkey=CDS;gene=Huwe1;product=E3 ubiquitin-protein ligase HUWE1 isoform X1;protein_id=XP_006529000.1;extra_copy_number=0
CM058260.1	Liftoff	CDS	141644027	141644209	.	+	.	ID=cds-XP_006529000.1;Parent=rna-XM_006528937.3;Dbxref=GeneID:59026,GenBank:XP_006529000.1,MGI:MGI:1926884;Name=XP_006529000.1;gbkey=CDS;gene=Huwe1;product=E3 ubiquitin-protein ligase HUWE1 isoform X1;protein_id=XP_006529000.1;extra_copy_number=0
CM058260.1	Liftoff	CDS	141646357	141646529	.	+	.	ID=cds-XP_006529000.1;Parent=rna-XM_006528937.3;Dbxref=GeneID:59026,GenBank:XP_006529000.1,MGI:MGI:1926884;Name=XP_006529000.1;gbkey=CDS;gene=Huwe1;product=E3 ubiquitin-protein ligase HUWE1 isoform X1;protein_id=XP_006529000.1;extra_copy_number=0
CM058260.1	Liftoff	CDS	141646882	141647030	.	+	.	ID=cds-XP_006529000.1;Parent=rna-XM_006528937.3;Dbxref=GeneID:59026,GenBank:XP_006529000.1,MGI:MGI:1926884;Name=XP_006529000.1;gbkey=CDS;gene=Huwe1;product=E3 ubiquitin-protein ligase HUWE1 isoform X1;protein_id=XP_006529000.1;extra_copy_number=0
CM058260.1	Liftoff	CDS	141647884	141647959	.	+	.	ID=cds-XP_006529000.1;Parent=rna-XM_006528937.3;Dbxref=GeneID:59026,GenBank:XP_006529000.1,MGI:MGI:1926884;Name=XP_006529000.1;gbkey=CDS;gene=Huwe1;product=E3 ubiquitin-protein ligase HUWE1 isoform X1;protein_id=XP_006529000.1;extra_copy_number=0
CM058260.1	Liftoff	CDS	141648793	141648891	.	+	.	ID=cds-XP_006529000.1;Parent=rna-XM_006528937.3;Dbxref=GeneID:59026,GenBank:XP_006529000.1,MGI:MGI:1926884;Name=XP_006529000.1;gbkey=CDS;gene=Huwe1;product=E3 ubiquitin-protein ligase HUWE1 isoform X1;protein_id=XP_006529000.1;extra_copy_number=0
CM058260.1	Liftoff	CDS	141649479	141649612	.	+	.	ID=cds-XP_006529000.1;Parent=rna-XM_006528937.3;Dbxref=GeneID:59026,GenBank:XP_006529000.1,MGI:MGI:1926884;Name=XP_006529000.1;gbkey=CDS;gene=Huwe1;product=E3 ubiquitin-protein ligase HUWE1 isoform X1;protein_id=XP_006529000.1;extra_copy_number=0
CM058260.1	Liftoff	CDS	141649804	141649972	.	+	.	ID=cds-XP_006529000.1;Parent=rna-XM_006528937.3;Dbxref=GeneID:59026,GenBank:XP_006529000.1,MGI:MGI:1926884;Name=XP_006529000.1;gbkey=CDS;gene=Huwe1;product=E3 ubiquitin-protein ligase HUWE1 isoform X1;protein_id=XP_006529000.1;extra_copy_number=0
CM058260.1	Liftoff	CDS	141651256	141651484	.	+	.	ID=cds-XP_006529000.1;Parent=rna-XM_006528937.3;Dbxref=GeneID:59026,GenBank:XP_006529000.1,MGI:MGI:1926884;Name=XP_006529000.1;gbkey=CDS;gene=Huwe1;product=E3 ubiquitin-protein ligase HUWE1 isoform X1;protein_id=XP_006529000.1;extra_copy_number=0
CM058260.1	Liftoff	CDS	141651937	141652115	.	+	.	ID=cds-XP_006529000.1;Parent=rna-XM_006528937.3;Dbxref=GeneID:59026,GenBank:XP_006529000.1,MGI:MGI:1926884;Name=XP_006529000.1;gbkey=CDS;gene=Huwe1;product=E3 ubiquitin-protein ligase HUWE1 isoform X1;protein_id=XP_006529000.1;extra_copy_number=0
CM058260.1	Liftoff	CDS	141652388	141652477	.	+	.	ID=cds-XP_006529000.1;Parent=rna-XM_006528937.3;Dbxref=GeneID:59026,GenBank:XP_006529000.1,MGI:MGI:1926884;Name=XP_006529000.1;gbkey=CDS;gene=Huwe1;product=E3 ubiquitin-protein ligase HUWE1 isoform X1;protein_id=XP_006529000.1;extra_copy_number=0
CM058260.1	Liftoff	CDS	141652629	141652783	.	+	.	ID=cds-XP_006529000.1;Parent=rna-XM_006528937.3;Dbxref=GeneID:59026,GenBank:XP_006529000.1,MGI:MGI:1926884;Name=XP_006529000.1;gbkey=CDS;gene=Huwe1;product=E3 ubiquitin-protein ligase HUWE1 isoform X1;protein_id=XP_006529000.1;extra_copy_number=0
CM058260.1	Liftoff	CDS	141654737	141654782	.	+	.	ID=cds-XP_006529000.1;Parent=rna-XM_006528937.3;Dbxref=GeneID:59026,GenBank:XP_006529000.1,MGI:MGI:1926884;Name=XP_006529000.1;gbkey=CDS;gene=Huwe1;product=E3 ubiquitin-protein ligase HUWE1 isoform X1;protein_id=XP_006529000.1;extra_copy_number=0
CM058260.1	Liftoff	CDS	141656674	141656961	.	+	.	ID=cds-XP_006529000.1;Parent=rna-XM_006528937.3;Dbxref=GeneID:59026,GenBank:XP_006529000.1,MGI:MGI:1926884;Name=XP_006529000.1;gbkey=CDS;gene=Huwe1;product=E3 ubiquitin-protein ligase HUWE1 isoform X1;protein_id=XP_006529000.1;extra_copy_number=0
CM058260.1	Liftoff	CDS	141658120	141658375	.	+	.	ID=cds-XP_006529000.1;Parent=rna-XM_006528937.3;Dbxref=GeneID:59026,GenBank:XP_006529000.1,MGI:MGI:1926884;Name=XP_006529000.1;gbkey=CDS;gene=Huwe1;product=E3 ubiquitin-protein ligase HUWE1 isoform X1;protein_id=XP_006529000.1;extra_copy_number=0
CM058260.1	Liftoff	CDS	141658569	141658699	.	+	.	ID=cds-XP_006529000.1;Parent=rna-XM_006528937.3;Dbxref=GeneID:59026,GenBank:XP_006529000.1,MGI:MGI:1926884;Name=XP_006529000.1;gbkey=CDS;gene=Huwe1;product=E3 ubiquitin-protein ligase HUWE1 isoform X1;protein_id=XP_006529000.1;extra_copy_number=0
CM058260.1	Liftoff	CDS	141659354	141659568	.	+	.	ID=cds-XP_006529000.1;Parent=rna-XM_006528937.3;Dbxref=GeneID:59026,GenBank:XP_006529000.1,MGI:MGI:1926884;Name=XP_006529000.1;gbkey=CDS;gene=Huwe1;product=E3 ubiquitin-protein ligase HUWE1 isoform X1;protein_id=XP_006529000.1;extra_copy_number=0
CM058260.1	Liftoff	CDS	141659647	141659935	.	+	.	ID=cds-XP_006529000.1;Parent=rna-XM_006528937.3;Dbxref=GeneID:59026,GenBank:XP_006529000.1,MGI:MGI:1926884;Name=XP_006529000.1;gbkey=CDS;gene=Huwe1;product=E3 ubiquitin-protein ligase HUWE1 isoform X1;protein_id=XP_006529000.1;extra_copy_number=0
CM058260.1	Liftoff	CDS	141660079	141660181	.	+	.	ID=cds-XP_006529000.1;Parent=rna-XM_006528937.3;Dbxref=GeneID:59026,GenBank:XP_006529000.1,MGI:MGI:1926884;Name=XP_006529000.1;gbkey=CDS;gene=Huwe1;product=E3 ubiquitin-protein ligase HUWE1 isoform X1;protein_id=XP_006529000.1;extra_copy_number=0
CM058260.1	Liftoff	CDS	141660909	141661455	.	+	.	ID=cds-XP_006529000.1;Parent=rna-XM_006528937.3;Dbxref=GeneID:59026,GenBank:XP_006529000.1,MGI:MGI:1926884;Name=XP_006529000.1;gbkey=CDS;gene=Huwe1;product=E3 ubiquitin-protein ligase HUWE1 isoform X1;protein_id=XP_006529000.1;extra_copy_number=0
CM058260.1	Liftoff	CDS	141662104	141662713	.	+	.	ID=cds-XP_006529000.1;Parent=rna-XM_006528937.3;Dbxref=GeneID:59026,GenBank:XP_006529000.1,MGI:MGI:1926884;Name=XP_006529000.1;gbkey=CDS;gene=Huwe1;product=E3 ubiquitin-protein ligase HUWE1 isoform X1;protein_id=XP_006529000.1;extra_copy_number=0
CM058260.1	Liftoff	CDS	141663574	141663689	.	+	.	ID=cds-XP_006529000.1;Parent=rna-XM_006528937.3;Dbxref=GeneID:59026,GenBank:XP_006529000.1,MGI:MGI:1926884;Name=XP_006529000.1;gbkey=CDS;gene=Huwe1;product=E3 ubiquitin-protein ligase HUWE1 isoform X1;protein_id=XP_006529000.1;extra_copy_number=0
CM058260.1	Liftoff	CDS	141663790	141663946	.	+	.	ID=cds-XP_006529000.1;Parent=rna-XM_006528937.3;Dbxref=GeneID:59026,GenBank:XP_006529000.1,MGI:MGI:1926884;Name=XP_006529000.1;gbkey=CDS;gene=Huwe1;product=E3 ubiquitin-protein ligase HUWE1 isoform X1;protein_id=XP_006529000.1;extra_copy_number=0
CM058260.1	Liftoff	CDS	141664860	141664992	.	+	.	ID=cds-XP_006529000.1;Parent=rna-XM_006528937.3;Dbxref=GeneID:59026,GenBank:XP_006529000.1,MGI:MGI:1926884;Name=XP_006529000.1;gbkey=CDS;gene=Huwe1;product=E3 ubiquitin-protein ligase HUWE1 isoform X1;protein_id=XP_006529000.1;extra_copy_number=0
CM058260.1	Liftoff	CDS	141665224	141665426	.	+	.	ID=cds-XP_006529000.1;Parent=rna-XM_006528937.3;Dbxref=GeneID:59026,GenBank:XP_006529000.1,MGI:MGI:1926884;Name=XP_006529000.1;gbkey=CDS;gene=Huwe1;product=E3 ubiquitin-protein ligase HUWE1 isoform X1;protein_id=XP_006529000.1;extra_copy_number=0
CM058260.1	Liftoff	CDS	141666007	141666134	.	+	.	ID=cds-XP_006529000.1;Parent=rna-XM_006528937.3;Dbxref=GeneID:59026,GenBank:XP_006529000.1,MGI:MGI:1926884;Name=XP_006529000.1;gbkey=CDS;gene=Huwe1;product=E3 ubiquitin-protein ligase HUWE1 isoform X1;protein_id=XP_006529000.1;extra_copy_number=0
CM058260.1	Liftoff	CDS	141667190	141667289	.	+	.	ID=cds-XP_006529000.1;Parent=rna-XM_006528937.3;Dbxref=GeneID:59026,GenBank:XP_006529000.1,MGI:MGI:1926884;Name=XP_006529000.1;gbkey=CDS;gene=Huwe1;product=E3 ubiquitin-protein ligase HUWE1 isoform X1;protein_id=XP_006529000.1;extra_copy_number=0
CM058260.1	Liftoff	CDS	141670159	141670317	.	+	.	ID=cds-XP_006529000.1;Parent=rna-XM_006528937.3;Dbxref=GeneID:59026,GenBank:XP_006529000.1,MGI:MGI:1926884;Name=XP_006529000.1;gbkey=CDS;gene=Huwe1;product=E3 ubiquitin-protein ligase HUWE1 isoform X1;protein_id=XP_006529000.1;extra_copy_number=0
CM058260.1	Liftoff	CDS	141670681	141670926	.	+	.	ID=cds-XP_006529000.1;Parent=rna-XM_006528937.3;Dbxref=GeneID:59026,GenBank:XP_006529000.1,MGI:MGI:1926884;Name=XP_006529000.1;gbkey=CDS;gene=Huwe1;product=E3 ubiquitin-protein ligase HUWE1 isoform X1;protein_id=XP_006529000.1;extra_copy_number=0
CM058260.1	Liftoff	CDS	141671291	141671408	.	+	.	ID=cds-XP_006529000.1;Parent=rna-XM_006528937.3;Dbxref=GeneID:59026,GenBank:XP_006529000.1,MGI:MGI:1926884;Name=XP_006529000.1;gbkey=CDS;gene=Huwe1;product=E3 ubiquitin-protein ligase HUWE1 isoform X1;protein_id=XP_006529000.1;extra_copy_number=0
CM058260.1	Liftoff	CDS	141671872	141672012	.	+	.	ID=cds-XP_006529000.1;Parent=rna-XM_006528937.3;Dbxref=GeneID:59026,GenBank:XP_006529000.1,MGI:MGI:1926884;Name=XP_006529000.1;gbkey=CDS;gene=Huwe1;product=E3 ubiquitin-protein ligase HUWE1 isoform X1;protein_id=XP_006529000.1;extra_copy_number=0
CM058260.1	Liftoff	CDS	141672591	141672878	.	+	.	ID=cds-XP_006529000.1;Parent=rna-XM_006528937.3;Dbxref=GeneID:59026,GenBank:XP_006529000.1,MGI:MGI:1926884;Name=XP_006529000.1;gbkey=CDS;gene=Huwe1;product=E3 ubiquitin-protein ligase HUWE1 isoform X1;protein_id=XP_006529000.1;extra_copy_number=0
CM058260.1	Liftoff	CDS	141672992	141673097	.	+	.	ID=cds-XP_006529000.1;Parent=rna-XM_006528937.3;Dbxref=GeneID:59026,GenBank:XP_006529000.1,MGI:MGI:1926884;Name=XP_006529000.1;gbkey=CDS;gene=Huwe1;product=E3 ubiquitin-protein ligase HUWE1 isoform X1;protein_id=XP_006529000.1;extra_copy_number=0
CM058260.1	Liftoff	CDS	141674271	141674388	.	+	.	ID=cds-XP_006529000.1;Parent=rna-XM_006528937.3;Dbxref=GeneID:59026,GenBank:XP_006529000.1,MGI:MGI:1926884;Name=XP_006529000.1;gbkey=CDS;gene=Huwe1;product=E3 ubiquitin-protein ligase HUWE1 isoform X1;protein_id=XP_006529000.1;extra_copy_number=0
CM058260.1	Liftoff	CDS	141675081	141675262	.	+	.	ID=cds-XP_006529000.1;Parent=rna-XM_006528937.3;Dbxref=GeneID:59026,GenBank:XP_006529000.1,MGI:MGI:1926884;Name=XP_006529000.1;gbkey=CDS;gene=Huwe1;product=E3 ubiquitin-protein ligase HUWE1 isoform X1;protein_id=XP_006529000.1;extra_copy_number=0
CM058260.1	Liftoff	CDS	141675472	141675662	.	+	.	ID=cds-XP_006529000.1;Parent=rna-XM_006528937.3;Dbxref=GeneID:59026,GenBank:XP_006529000.1,MGI:MGI:1926884;Name=XP_006529000.1;gbkey=CDS;gene=Huwe1;product=E3 ubiquitin-protein ligase HUWE1 isoform X1;protein_id=XP_006529000.1;extra_copy_number=0
CM058260.1	Liftoff	CDS	141676813	141676915	.	+	.	ID=cds-XP_006529000.1;Parent=rna-XM_006528937.3;Dbxref=GeneID:59026,GenBank:XP_006529000.1,MGI:MGI:1926884;Name=XP_006529000.1;gbkey=CDS;gene=Huwe1;product=E3 ubiquitin-protein ligase HUWE1 isoform X1;protein_id=XP_006529000.1;extra_copy_number=0
CM058260.1	Liftoff	mRNA	141543311	141677429	.	+	.	ID=rna-XM_006528938.3;Parent=gene-Huwe1;Dbxref=GeneID:59026,GenBank:XM_006528938.3,MGI:MGI:1926884;Name=XM_006528938.3;gbkey=mRNA;gene=Huwe1;model_evidence=Supporting evidence includes similarity to: 12 mRNAs%2C 171 ESTs%2C 1 Protein%2C 1555 long SRA reads%2C and 99%25 coverage of the annotated genomic feature by RNAseq alignments%2C including 14 samples with support for all annotated introns;product=HECT%2C UBA and WWE domain containing 1%2C transcript variant X8;transcript_id=XM_006528938.3;matches_ref_protein=True;valid_ORF=True;extra_copy_number=0
CM058260.1	Liftoff	exon	141543311	141543473	.	+	.	ID=exon-XM_006528938.3-1;Parent=rna-XM_006528938.3;Dbxref=GeneID:59026,GenBank:XM_006528938.3,MGI:MGI:1926884;gbkey=mRNA;gene=Huwe1;product=HECT%2C UBA and WWE domain containing 1%2C transcript variant X8;transcript_id=XM_006528938.3;extra_copy_number=0
CM058260.1	Liftoff	exon	141543681	141543893	.	+	.	ID=exon-XM_006528938.3-2;Parent=rna-XM_006528938.3;Dbxref=GeneID:59026,GenBank:XM_006528938.3,MGI:MGI:1926884;gbkey=mRNA;gene=Huwe1;product=HECT%2C UBA and WWE domain containing 1%2C transcript variant X8;transcript_id=XM_006528938.3;extra_copy_number=0
CM058260.1	Liftoff	exon	141545703	141546096	.	+	.	ID=exon-XM_006528938.3-3;Parent=rna-XM_006528938.3;Dbxref=GeneID:59026,GenBank:XM_006528938.3,MGI:MGI:1926884;gbkey=mRNA;gene=Huwe1;product=HECT%2C UBA and WWE domain containing 1%2C transcript variant X8;transcript_id=XM_006528938.3;extra_copy_number=0
CM058260.1	Liftoff	exon	141546283	141546329	.	+	.	ID=exon-XM_006528938.3-4;Parent=rna-XM_006528938.3;Dbxref=GeneID:59026,GenBank:XM_006528938.3,MGI:MGI:1926884;gbkey=mRNA;gene=Huwe1;product=HECT%2C UBA and WWE domain containing 1%2C transcript variant X8;transcript_id=XM_006528938.3;extra_copy_number=0
CM058260.1	Liftoff	exon	141548799	141548934	.	+	.	ID=exon-XM_006528938.3-5;Parent=rna-XM_006528938.3;Dbxref=GeneID:59026,GenBank:XM_006528938.3,MGI:MGI:1926884;gbkey=mRNA;gene=Huwe1;product=HECT%2C UBA and WWE domain containing 1%2C transcript variant X8;transcript_id=XM_006528938.3;extra_copy_number=0
CM058260.1	Liftoff	exon	141549247	141549387	.	+	.	ID=exon-XM_006528938.3-6;Parent=rna-XM_006528938.3;Dbxref=GeneID:59026,GenBank:XM_006528938.3,MGI:MGI:1926884;gbkey=mRNA;gene=Huwe1;product=HECT%2C UBA and WWE domain containing 1%2C transcript variant X8;transcript_id=XM_006528938.3;extra_copy_number=0
CM058260.1	Liftoff	exon	141577752	141577820	.	+	.	ID=exon-XM_006528938.3-7;Parent=rna-XM_006528938.3;Dbxref=GeneID:59026,GenBank:XM_006528938.3,MGI:MGI:1926884;gbkey=mRNA;gene=Huwe1;product=HECT%2C UBA and WWE domain containing 1%2C transcript variant X8;transcript_id=XM_006528938.3;extra_copy_number=0
CM058260.1	Liftoff	exon	141582584	141582682	.	+	.	ID=exon-XM_006528938.3-8;Parent=rna-XM_006528938.3;Dbxref=GeneID:59026,GenBank:XM_006528938.3,MGI:MGI:1926884;gbkey=mRNA;gene=Huwe1;product=HECT%2C UBA and WWE domain containing 1%2C transcript variant X8;transcript_id=XM_006528938.3;extra_copy_number=0
CM058260.1	Liftoff	exon	141583305	141583511	.	+	.	ID=exon-XM_006528938.3-9;Parent=rna-XM_006528938.3;Dbxref=GeneID:59026,GenBank:XM_006528938.3,MGI:MGI:1926884;gbkey=mRNA;gene=Huwe1;product=HECT%2C UBA and WWE domain containing 1%2C transcript variant X8;transcript_id=XM_006528938.3;extra_copy_number=0
CM058260.1	Liftoff	exon	141585531	141585683	.	+	.	ID=exon-XM_006528938.3-10;Parent=rna-XM_006528938.3;Dbxref=GeneID:59026,GenBank:XM_006528938.3,MGI:MGI:1926884;gbkey=mRNA;gene=Huwe1;product=HECT%2C UBA and WWE domain containing 1%2C transcript variant X8;transcript_id=XM_006528938.3;extra_copy_number=0
CM058260.1	Liftoff	exon	141593245	141593307	.	+	.	ID=exon-XM_006528938.3-11;Parent=rna-XM_006528938.3;Dbxref=GeneID:59026,GenBank:XM_006528938.3,MGI:MGI:1926884;gbkey=mRNA;gene=Huwe1;product=HECT%2C UBA and WWE domain containing 1%2C transcript variant X8;transcript_id=XM_006528938.3;extra_copy_number=0
CM058260.1	Liftoff	exon	141595003	141595080	.	+	.	ID=exon-XM_006528938.3-12;Parent=rna-XM_006528938.3;Dbxref=GeneID:59026,GenBank:XM_006528938.3,MGI:MGI:1926884;gbkey=mRNA;gene=Huwe1;product=HECT%2C UBA and WWE domain containing 1%2C transcript variant X8;transcript_id=XM_006528938.3;extra_copy_number=0
CM058260.1	Liftoff	exon	141595927	141595974	.	+	.	ID=exon-XM_006528938.3-13;Parent=rna-XM_006528938.3;Dbxref=GeneID:59026,GenBank:XM_006528938.3,MGI:MGI:1926884;gbkey=mRNA;gene=Huwe1;product=HECT%2C UBA and WWE domain containing 1%2C transcript variant X8;transcript_id=XM_006528938.3;extra_copy_number=0
CM058260.1	Liftoff	exon	141596052	141596120	.	+	.	ID=exon-XM_006528938.3-14;Parent=rna-XM_006528938.3;Dbxref=GeneID:59026,GenBank:XM_006528938.3,MGI:MGI:1926884;gbkey=mRNA;gene=Huwe1;product=HECT%2C UBA and WWE domain containing 1%2C transcript variant X8;transcript_id=XM_006528938.3;extra_copy_number=0
CM058260.1	Liftoff	exon	141596670	141596769	.	+	.	ID=exon-XM_006528938.3-15;Parent=rna-XM_006528938.3;Dbxref=GeneID:59026,GenBank:XM_006528938.3,MGI:MGI:1926884;gbkey=mRNA;gene=Huwe1;product=HECT%2C UBA and WWE domain containing 1%2C transcript variant X8;transcript_id=XM_006528938.3;extra_copy_number=0
CM058260.1	Liftoff	exon	141598614	141598714	.	+	.	ID=exon-XM_006528938.3-16;Parent=rna-XM_006528938.3;Dbxref=GeneID:59026,GenBank:XM_006528938.3,MGI:MGI:1926884;gbkey=mRNA;gene=Huwe1;product=HECT%2C UBA and WWE domain containing 1%2C transcript variant X8;transcript_id=XM_006528938.3;extra_copy_number=0
CM058260.1	Liftoff	exon	141599001	141599151	.	+	.	ID=exon-XM_006528938.3-17;Parent=rna-XM_006528938.3;Dbxref=GeneID:59026,GenBank:XM_006528938.3,MGI:MGI:1926884;gbkey=mRNA;gene=Huwe1;product=HECT%2C UBA and WWE domain containing 1%2C transcript variant X8;transcript_id=XM_006528938.3;extra_copy_number=0
CM058260.1	Liftoff	exon	141599245	141599372	.	+	.	ID=exon-XM_006528938.3-18;Parent=rna-XM_006528938.3;Dbxref=GeneID:59026,GenBank:XM_006528938.3,MGI:MGI:1926884;gbkey=mRNA;gene=Huwe1;product=HECT%2C UBA and WWE domain containing 1%2C transcript variant X8;transcript_id=XM_006528938.3;extra_copy_number=0
CM058260.1	Liftoff	exon	141599988	141600128	.	+	.	ID=exon-XM_006528938.3-19;Parent=rna-XM_006528938.3;Dbxref=GeneID:59026,GenBank:XM_006528938.3,MGI:MGI:1926884;gbkey=mRNA;gene=Huwe1;product=HECT%2C UBA and WWE domain containing 1%2C transcript variant X8;transcript_id=XM_006528938.3;extra_copy_number=0
CM058260.1	Liftoff	exon	141600336	141600441	.	+	.	ID=exon-XM_006528938.3-20;Parent=rna-XM_006528938.3;Dbxref=GeneID:59026,GenBank:XM_006528938.3,MGI:MGI:1926884;gbkey=mRNA;gene=Huwe1;product=HECT%2C UBA and WWE domain containing 1%2C transcript variant X8;transcript_id=XM_006528938.3;extra_copy_number=0
CM058260.1	Liftoff	exon	141601983	141602216	.	+	.	ID=exon-XM_006528938.3-21;Parent=rna-XM_006528938.3;Dbxref=GeneID:59026,GenBank:XM_006528938.3,MGI:MGI:1926884;gbkey=mRNA;gene=Huwe1;product=HECT%2C UBA and WWE domain containing 1%2C transcript variant X8;transcript_id=XM_006528938.3;extra_copy_number=0
CM058260.1	Liftoff	exon	141602695	141602796	.	+	.	ID=exon-XM_006528938.3-22;Parent=rna-XM_006528938.3;Dbxref=GeneID:59026,GenBank:XM_006528938.3,MGI:MGI:1926884;gbkey=mRNA;gene=Huwe1;product=HECT%2C UBA and WWE domain containing 1%2C transcript variant X8;transcript_id=XM_006528938.3;extra_copy_number=0
CM058260.1	Liftoff	exon	141603197	141603277	.	+	.	ID=exon-XM_006528938.3-23;Parent=rna-XM_006528938.3;Dbxref=GeneID:59026,GenBank:XM_006528938.3,MGI:MGI:1926884;gbkey=mRNA;gene=Huwe1;product=HECT%2C UBA and WWE domain containing 1%2C transcript variant X8;transcript_id=XM_006528938.3;extra_copy_number=0
CM058260.1	Liftoff	exon	141604826	141604932	.	+	.	ID=exon-XM_006528938.3-24;Parent=rna-XM_006528938.3;Dbxref=GeneID:59026,GenBank:XM_006528938.3,MGI:MGI:1926884;gbkey=mRNA;gene=Huwe1;product=HECT%2C UBA and WWE domain containing 1%2C transcript variant X8;transcript_id=XM_006528938.3;extra_copy_number=0
CM058260.1	Liftoff	exon	141605180	141605357	.	+	.	ID=exon-XM_006528938.3-25;Parent=rna-XM_006528938.3;Dbxref=GeneID:59026,GenBank:XM_006528938.3,MGI:MGI:1926884;gbkey=mRNA;gene=Huwe1;product=HECT%2C UBA and WWE domain containing 1%2C transcript variant X8;transcript_id=XM_006528938.3;extra_copy_number=0
CM058260.1	Liftoff	exon	141606401	141606492	.	+	.	ID=exon-XM_006528938.3-26;Parent=rna-XM_006528938.3;Dbxref=GeneID:59026,GenBank:XM_006528938.3,MGI:MGI:1926884;gbkey=mRNA;gene=Huwe1;product=HECT%2C UBA and WWE domain containing 1%2C transcript variant X8;transcript_id=XM_006528938.3;extra_copy_number=0
CM058260.1	Liftoff	exon	141607090	141607301	.	+	.	ID=exon-XM_006528938.3-27;Parent=rna-XM_006528938.3;Dbxref=GeneID:59026,GenBank:XM_006528938.3,MGI:MGI:1926884;gbkey=mRNA;gene=Huwe1;product=HECT%2C UBA and WWE domain containing 1%2C transcript variant X8;transcript_id=XM_006528938.3;extra_copy_number=0
CM058260.1	Liftoff	exon	141612987	141613044	.	+	.	ID=exon-XM_006528938.3-28;Parent=rna-XM_006528938.3;Dbxref=GeneID:59026,GenBank:XM_006528938.3,MGI:MGI:1926884;gbkey=mRNA;gene=Huwe1;product=HECT%2C UBA and WWE domain containing 1%2C transcript variant X8;transcript_id=XM_006528938.3;extra_copy_number=0
CM058260.1	Liftoff	exon	141614008	141614184	.	+	.	ID=exon-XM_006528938.3-29;Parent=rna-XM_006528938.3;Dbxref=GeneID:59026,GenBank:XM_006528938.3,MGI:MGI:1926884;gbkey=mRNA;gene=Huwe1;product=HECT%2C UBA and WWE domain containing 1%2C transcript variant X8;transcript_id=XM_006528938.3;extra_copy_number=0
CM058260.1	Liftoff	exon	141617061	141617306	.	+	.	ID=exon-XM_006528938.3-30;Parent=rna-XM_006528938.3;Dbxref=GeneID:59026,GenBank:XM_006528938.3,MGI:MGI:1926884;gbkey=mRNA;gene=Huwe1;product=HECT%2C UBA and WWE domain containing 1%2C transcript variant X8;transcript_id=XM_006528938.3;extra_copy_number=0
CM058260.1	Liftoff	exon	141618823	141618956	.	+	.	ID=exon-XM_006528938.3-31;Parent=rna-XM_006528938.3;Dbxref=GeneID:59026,GenBank:XM_006528938.3,MGI:MGI:1926884;gbkey=mRNA;gene=Huwe1;product=HECT%2C UBA and WWE domain containing 1%2C transcript variant X8;transcript_id=XM_006528938.3;extra_copy_number=0
CM058260.1	Liftoff	exon	141619341	141619435	.	+	.	ID=exon-XM_006528938.3-32;Parent=rna-XM_006528938.3;Dbxref=GeneID:59026,GenBank:XM_006528938.3,MGI:MGI:1926884;gbkey=mRNA;gene=Huwe1;product=HECT%2C UBA and WWE domain containing 1%2C transcript variant X8;transcript_id=XM_006528938.3;extra_copy_number=0
CM058260.1	Liftoff	exon	141621246	141621437	.	+	.	ID=exon-XM_006528938.3-33;Parent=rna-XM_006528938.3;Dbxref=GeneID:59026,GenBank:XM_006528938.3,MGI:MGI:1926884;gbkey=mRNA;gene=Huwe1;product=HECT%2C UBA and WWE domain containing 1%2C transcript variant X8;transcript_id=XM_006528938.3;extra_copy_number=0
CM058260.1	Liftoff	exon	141623028	141623244	.	+	.	ID=exon-XM_006528938.3-34;Parent=rna-XM_006528938.3;Dbxref=GeneID:59026,GenBank:XM_006528938.3,MGI:MGI:1926884;gbkey=mRNA;gene=Huwe1;product=HECT%2C UBA and WWE domain containing 1%2C transcript variant X8;transcript_id=XM_006528938.3;extra_copy_number=0
CM058260.1	Liftoff	exon	141623606	141623728	.	+	.	ID=exon-XM_006528938.3-35;Parent=rna-XM_006528938.3;Dbxref=GeneID:59026,GenBank:XM_006528938.3,MGI:MGI:1926884;gbkey=mRNA;gene=Huwe1;product=HECT%2C UBA and WWE domain containing 1%2C transcript variant X8;transcript_id=XM_006528938.3;extra_copy_number=0
CM058260.1	Liftoff	exon	141625020	141625257	.	+	.	ID=exon-XM_006528938.3-36;Parent=rna-XM_006528938.3;Dbxref=GeneID:59026,GenBank:XM_006528938.3,MGI:MGI:1926884;gbkey=mRNA;gene=Huwe1;product=HECT%2C UBA and WWE domain containing 1%2C transcript variant X8;transcript_id=XM_006528938.3;extra_copy_number=0
CM058260.1	Liftoff	exon	141625607	141625837	.	+	.	ID=exon-XM_006528938.3-37;Parent=rna-XM_006528938.3;Dbxref=GeneID:59026,GenBank:XM_006528938.3,MGI:MGI:1926884;gbkey=mRNA;gene=Huwe1;product=HECT%2C UBA and WWE domain containing 1%2C transcript variant X8;transcript_id=XM_006528938.3;extra_copy_number=0
CM058260.1	Liftoff	exon	141628110	141628232	.	+	.	ID=exon-XM_006528938.3-38;Parent=rna-XM_006528938.3;Dbxref=GeneID:59026,GenBank:XM_006528938.3,MGI:MGI:1926884;gbkey=mRNA;gene=Huwe1;product=HECT%2C UBA and WWE domain containing 1%2C transcript variant X8;transcript_id=XM_006528938.3;extra_copy_number=0
CM058260.1	Liftoff	exon	141628611	141628706	.	+	.	ID=exon-XM_006528938.3-39;Parent=rna-XM_006528938.3;Dbxref=GeneID:59026,GenBank:XM_006528938.3,MGI:MGI:1926884;gbkey=mRNA;gene=Huwe1;product=HECT%2C UBA and WWE domain containing 1%2C transcript variant X8;transcript_id=XM_006528938.3;extra_copy_number=0
CM058260.1	Liftoff	exon	141629272	141629541	.	+	.	ID=exon-XM_006528938.3-40;Parent=rna-XM_006528938.3;Dbxref=GeneID:59026,GenBank:XM_006528938.3,MGI:MGI:1926884;gbkey=mRNA;gene=Huwe1;product=HECT%2C UBA and WWE domain containing 1%2C transcript variant X8;transcript_id=XM_006528938.3;extra_copy_number=0
CM058260.1	Liftoff	exon	141630912	141631064	.	+	.	ID=exon-XM_006528938.3-41;Parent=rna-XM_006528938.3;Dbxref=GeneID:59026,GenBank:XM_006528938.3,MGI:MGI:1926884;gbkey=mRNA;gene=Huwe1;product=HECT%2C UBA and WWE domain containing 1%2C transcript variant X8;transcript_id=XM_006528938.3;extra_copy_number=0
CM058260.1	Liftoff	exon	141632197	141632324	.	+	.	ID=exon-XM_006528938.3-42;Parent=rna-XM_006528938.3;Dbxref=GeneID:59026,GenBank:XM_006528938.3,MGI:MGI:1926884;gbkey=mRNA;gene=Huwe1;product=HECT%2C UBA and WWE domain containing 1%2C transcript variant X8;transcript_id=XM_006528938.3;extra_copy_number=0
CM058260.1	Liftoff	exon	141632518	141632599	.	+	.	ID=exon-XM_006528938.3-43;Parent=rna-XM_006528938.3;Dbxref=GeneID:59026,GenBank:XM_006528938.3,MGI:MGI:1926884;gbkey=mRNA;gene=Huwe1;product=HECT%2C UBA and WWE domain containing 1%2C transcript variant X8;transcript_id=XM_006528938.3;extra_copy_number=0
CM058260.1	Liftoff	exon	141633258	141633434	.	+	.	ID=exon-XM_006528938.3-44;Parent=rna-XM_006528938.3;Dbxref=GeneID:59026,GenBank:XM_006528938.3,MGI:MGI:1926884;gbkey=mRNA;gene=Huwe1;product=HECT%2C UBA and WWE domain containing 1%2C transcript variant X8;transcript_id=XM_006528938.3;extra_copy_number=0
CM058260.1	Liftoff	exon	141633545	141633704	.	+	.	ID=exon-XM_006528938.3-45;Parent=rna-XM_006528938.3;Dbxref=GeneID:59026,GenBank:XM_006528938.3,MGI:MGI:1926884;gbkey=mRNA;gene=Huwe1;product=HECT%2C UBA and WWE domain containing 1%2C transcript variant X8;transcript_id=XM_006528938.3;extra_copy_number=0
CM058260.1	Liftoff	exon	141634268	141634626	.	+	.	ID=exon-XM_006528938.3-46;Parent=rna-XM_006528938.3;Dbxref=GeneID:59026,GenBank:XM_006528938.3,MGI:MGI:1926884;gbkey=mRNA;gene=Huwe1;product=HECT%2C UBA and WWE domain containing 1%2C transcript variant X8;transcript_id=XM_006528938.3;extra_copy_number=0
CM058260.1	Liftoff	exon	141636351	141636546	.	+	.	ID=exon-XM_006528938.3-47;Parent=rna-XM_006528938.3;Dbxref=GeneID:59026,GenBank:XM_006528938.3,MGI:MGI:1926884;gbkey=mRNA;gene=Huwe1;product=HECT%2C UBA and WWE domain containing 1%2C transcript variant X8;transcript_id=XM_006528938.3;extra_copy_number=0
CM058260.1	Liftoff	exon	141637449	141637616	.	+	.	ID=exon-XM_006528938.3-48;Parent=rna-XM_006528938.3;Dbxref=GeneID:59026,GenBank:XM_006528938.3,MGI:MGI:1926884;gbkey=mRNA;gene=Huwe1;product=HECT%2C UBA and WWE domain containing 1%2C transcript variant X8;transcript_id=XM_006528938.3;extra_copy_number=0
CM058260.1	Liftoff	exon	141639091	141639236	.	+	.	ID=exon-XM_006528938.3-49;Parent=rna-XM_006528938.3;Dbxref=GeneID:59026,GenBank:XM_006528938.3,MGI:MGI:1926884;gbkey=mRNA;gene=Huwe1;product=HECT%2C UBA and WWE domain containing 1%2C transcript variant X8;transcript_id=XM_006528938.3;extra_copy_number=0
CM058260.1	Liftoff	exon	141639715	141639781	.	+	.	ID=exon-XM_006528938.3-50;Parent=rna-XM_006528938.3;Dbxref=GeneID:59026,GenBank:XM_006528938.3,MGI:MGI:1926884;gbkey=mRNA;gene=Huwe1;product=HECT%2C UBA and WWE domain containing 1%2C transcript variant X8;transcript_id=XM_006528938.3;extra_copy_number=0
CM058260.1	Liftoff	exon	141640972	141641189	.	+	.	ID=exon-XM_006528938.3-51;Parent=rna-XM_006528938.3;Dbxref=GeneID:59026,GenBank:XM_006528938.3,MGI:MGI:1926884;gbkey=mRNA;gene=Huwe1;product=HECT%2C UBA and WWE domain containing 1%2C transcript variant X8;transcript_id=XM_006528938.3;extra_copy_number=0
CM058260.1	Liftoff	exon	141643429	141643640	.	+	.	ID=exon-XM_006528938.3-52;Parent=rna-XM_006528938.3;Dbxref=GeneID:59026,GenBank:XM_006528938.3,MGI:MGI:1926884;gbkey=mRNA;gene=Huwe1;product=HECT%2C UBA and WWE domain containing 1%2C transcript variant X8;transcript_id=XM_006528938.3;extra_copy_number=0
CM058260.1	Liftoff	exon	141644027	141644209	.	+	.	ID=exon-XM_006528938.3-53;Parent=rna-XM_006528938.3;Dbxref=GeneID:59026,GenBank:XM_006528938.3,MGI:MGI:1926884;gbkey=mRNA;gene=Huwe1;product=HECT%2C UBA and WWE domain containing 1%2C transcript variant X8;transcript_id=XM_006528938.3;extra_copy_number=0
CM058260.1	Liftoff	exon	141646357	141646529	.	+	.	ID=exon-XM_006528938.3-54;Parent=rna-XM_006528938.3;Dbxref=GeneID:59026,GenBank:XM_006528938.3,MGI:MGI:1926884;gbkey=mRNA;gene=Huwe1;product=HECT%2C UBA and WWE domain containing 1%2C transcript variant X8;transcript_id=XM_006528938.3;extra_copy_number=0
CM058260.1	Liftoff	exon	141646882	141647030	.	+	.	ID=exon-XM_006528938.3-55;Parent=rna-XM_006528938.3;Dbxref=GeneID:59026,GenBank:XM_006528938.3,MGI:MGI:1926884;gbkey=mRNA;gene=Huwe1;product=HECT%2C UBA and WWE domain containing 1%2C transcript variant X8;transcript_id=XM_006528938.3;extra_copy_number=0
CM058260.1	Liftoff	exon	141647884	141647959	.	+	.	ID=exon-XM_006528938.3-56;Parent=rna-XM_006528938.3;Dbxref=GeneID:59026,GenBank:XM_006528938.3,MGI:MGI:1926884;gbkey=mRNA;gene=Huwe1;product=HECT%2C UBA and WWE domain containing 1%2C transcript variant X8;transcript_id=XM_006528938.3;extra_copy_number=0
CM058260.1	Liftoff	exon	141648793	141648891	.	+	.	ID=exon-XM_006528938.3-57;Parent=rna-XM_006528938.3;Dbxref=GeneID:59026,GenBank:XM_006528938.3,MGI:MGI:1926884;gbkey=mRNA;gene=Huwe1;product=HECT%2C UBA and WWE domain containing 1%2C transcript variant X8;transcript_id=XM_006528938.3;extra_copy_number=0
CM058260.1	Liftoff	exon	141649479	141649612	.	+	.	ID=exon-XM_006528938.3-58;Parent=rna-XM_006528938.3;Dbxref=GeneID:59026,GenBank:XM_006528938.3,MGI:MGI:1926884;gbkey=mRNA;gene=Huwe1;product=HECT%2C UBA and WWE domain containing 1%2C transcript variant X8;transcript_id=XM_006528938.3;extra_copy_number=0
CM058260.1	Liftoff	exon	141649804	141649972	.	+	.	ID=exon-XM_006528938.3-59;Parent=rna-XM_006528938.3;Dbxref=GeneID:59026,GenBank:XM_006528938.3,MGI:MGI:1926884;gbkey=mRNA;gene=Huwe1;product=HECT%2C UBA and WWE domain containing 1%2C transcript variant X8;transcript_id=XM_006528938.3;extra_copy_number=0
CM058260.1	Liftoff	exon	141651256	141651484	.	+	.	ID=exon-XM_006528938.3-60;Parent=rna-XM_006528938.3;Dbxref=GeneID:59026,GenBank:XM_006528938.3,MGI:MGI:1926884;gbkey=mRNA;gene=Huwe1;product=HECT%2C UBA and WWE domain containing 1%2C transcript variant X8;transcript_id=XM_006528938.3;extra_copy_number=0
CM058260.1	Liftoff	exon	141651937	141652115	.	+	.	ID=exon-XM_006528938.3-61;Parent=rna-XM_006528938.3;Dbxref=GeneID:59026,GenBank:XM_006528938.3,MGI:MGI:1926884;gbkey=mRNA;gene=Huwe1;product=HECT%2C UBA and WWE domain containing 1%2C transcript variant X8;transcript_id=XM_006528938.3;extra_copy_number=0
CM058260.1	Liftoff	exon	141652388	141652477	.	+	.	ID=exon-XM_006528938.3-62;Parent=rna-XM_006528938.3;Dbxref=GeneID:59026,GenBank:XM_006528938.3,MGI:MGI:1926884;gbkey=mRNA;gene=Huwe1;product=HECT%2C UBA and WWE domain containing 1%2C transcript variant X8;transcript_id=XM_006528938.3;extra_copy_number=0
CM058260.1	Liftoff	exon	141652629	141652783	.	+	.	ID=exon-XM_006528938.3-63;Parent=rna-XM_006528938.3;Dbxref=GeneID:59026,GenBank:XM_006528938.3,MGI:MGI:1926884;gbkey=mRNA;gene=Huwe1;product=HECT%2C UBA and WWE domain containing 1%2C transcript variant X8;transcript_id=XM_006528938.3;extra_copy_number=0
CM058260.1	Liftoff	exon	141654737	141654782	.	+	.	ID=exon-XM_006528938.3-64;Parent=rna-XM_006528938.3;Dbxref=GeneID:59026,GenBank:XM_006528938.3,MGI:MGI:1926884;gbkey=mRNA;gene=Huwe1;product=HECT%2C UBA and WWE domain containing 1%2C transcript variant X8;transcript_id=XM_006528938.3;extra_copy_number=0
CM058260.1	Liftoff	exon	141656674	141656961	.	+	.	ID=exon-XM_006528938.3-65;Parent=rna-XM_006528938.3;Dbxref=GeneID:59026,GenBank:XM_006528938.3,MGI:MGI:1926884;gbkey=mRNA;gene=Huwe1;product=HECT%2C UBA and WWE domain containing 1%2C transcript variant X8;transcript_id=XM_006528938.3;extra_copy_number=0
CM058260.1	Liftoff	exon	141658120	141658375	.	+	.	ID=exon-XM_006528938.3-66;Parent=rna-XM_006528938.3;Dbxref=GeneID:59026,GenBank:XM_006528938.3,MGI:MGI:1926884;gbkey=mRNA;gene=Huwe1;product=HECT%2C UBA and WWE domain containing 1%2C transcript variant X8;transcript_id=XM_006528938.3;extra_copy_number=0
CM058260.1	Liftoff	exon	141658569	141658699	.	+	.	ID=exon-XM_006528938.3-67;Parent=rna-XM_006528938.3;Dbxref=GeneID:59026,GenBank:XM_006528938.3,MGI:MGI:1926884;gbkey=mRNA;gene=Huwe1;product=HECT%2C UBA and WWE domain containing 1%2C transcript variant X8;transcript_id=XM_006528938.3;extra_copy_number=0
CM058260.1	Liftoff	exon	141659354	141659568	.	+	.	ID=exon-XM_006528938.3-68;Parent=rna-XM_006528938.3;Dbxref=GeneID:59026,GenBank:XM_006528938.3,MGI:MGI:1926884;gbkey=mRNA;gene=Huwe1;product=HECT%2C UBA and WWE domain containing 1%2C transcript variant X8;transcript_id=XM_006528938.3;extra_copy_number=0
CM058260.1	Liftoff	exon	141659647	141659935	.	+	.	ID=exon-XM_006528938.3-69;Parent=rna-XM_006528938.3;Dbxref=GeneID:59026,GenBank:XM_006528938.3,MGI:MGI:1926884;gbkey=mRNA;gene=Huwe1;product=HECT%2C UBA and WWE domain containing 1%2C transcript variant X8;transcript_id=XM_006528938.3;extra_copy_number=0
CM058260.1	Liftoff	exon	141660079	141660181	.	+	.	ID=exon-XM_006528938.3-70;Parent=rna-XM_006528938.3;Dbxref=GeneID:59026,GenBank:XM_006528938.3,MGI:MGI:1926884;gbkey=mRNA;gene=Huwe1;product=HECT%2C UBA and WWE domain containing 1%2C transcript variant X8;transcript_id=XM_006528938.3;extra_copy_number=0
CM058260.1	Liftoff	exon	141660909	141661455	.	+	.	ID=exon-XM_006528938.3-71;Parent=rna-XM_006528938.3;Dbxref=GeneID:59026,GenBank:XM_006528938.3,MGI:MGI:1926884;gbkey=mRNA;gene=Huwe1;product=HECT%2C UBA and WWE domain containing 1%2C transcript variant X8;transcript_id=XM_006528938.3;extra_copy_number=0
CM058260.1	Liftoff	exon	141662104	141662713	.	+	.	ID=exon-XM_006528938.3-72;Parent=rna-XM_006528938.3;Dbxref=GeneID:59026,GenBank:XM_006528938.3,MGI:MGI:1926884;gbkey=mRNA;gene=Huwe1;product=HECT%2C UBA and WWE domain containing 1%2C transcript variant X8;transcript_id=XM_006528938.3;extra_copy_number=0
CM058260.1	Liftoff	exon	141663574	141663689	.	+	.	ID=exon-XM_006528938.3-73;Parent=rna-XM_006528938.3;Dbxref=GeneID:59026,GenBank:XM_006528938.3,MGI:MGI:1926884;gbkey=mRNA;gene=Huwe1;product=HECT%2C UBA and WWE domain containing 1%2C transcript variant X8;transcript_id=XM_006528938.3;extra_copy_number=0
CM058260.1	Liftoff	exon	141663790	141663946	.	+	.	ID=exon-XM_006528938.3-74;Parent=rna-XM_006528938.3;Dbxref=GeneID:59026,GenBank:XM_006528938.3,MGI:MGI:1926884;gbkey=mRNA;gene=Huwe1;product=HECT%2C UBA and WWE domain containing 1%2C transcript variant X8;transcript_id=XM_006528938.3;extra_copy_number=0
CM058260.1	Liftoff	exon	141664860	141664992	.	+	.	ID=exon-XM_006528938.3-75;Parent=rna-XM_006528938.3;Dbxref=GeneID:59026,GenBank:XM_006528938.3,MGI:MGI:1926884;gbkey=mRNA;gene=Huwe1;product=HECT%2C UBA and WWE domain containing 1%2C transcript variant X8;transcript_id=XM_006528938.3;extra_copy_number=0
CM058260.1	Liftoff	exon	141665224	141665426	.	+	.	ID=exon-XM_006528938.3-76;Parent=rna-XM_006528938.3;Dbxref=GeneID:59026,GenBank:XM_006528938.3,MGI:MGI:1926884;gbkey=mRNA;gene=Huwe1;product=HECT%2C UBA and WWE domain containing 1%2C transcript variant X8;transcript_id=XM_006528938.3;extra_copy_number=0
CM058260.1	Liftoff	exon	141666007	141666134	.	+	.	ID=exon-XM_006528938.3-77;Parent=rna-XM_006528938.3;Dbxref=GeneID:59026,GenBank:XM_006528938.3,MGI:MGI:1926884;gbkey=mRNA;gene=Huwe1;product=HECT%2C UBA and WWE domain containing 1%2C transcript variant X8;transcript_id=XM_006528938.3;extra_copy_number=0
CM058260.1	Liftoff	exon	141667190	141667289	.	+	.	ID=exon-XM_006528938.3-78;Parent=rna-XM_006528938.3;Dbxref=GeneID:59026,GenBank:XM_006528938.3,MGI:MGI:1926884;gbkey=mRNA;gene=Huwe1;product=HECT%2C UBA and WWE domain containing 1%2C transcript variant X8;transcript_id=XM_006528938.3;extra_copy_number=0
CM058260.1	Liftoff	exon	141670159	141670317	.	+	.	ID=exon-XM_006528938.3-79;Parent=rna-XM_006528938.3;Dbxref=GeneID:59026,GenBank:XM_006528938.3,MGI:MGI:1926884;gbkey=mRNA;gene=Huwe1;product=HECT%2C UBA and WWE domain containing 1%2C transcript variant X8;transcript_id=XM_006528938.3;extra_copy_number=0
CM058260.1	Liftoff	exon	141670681	141670926	.	+	.	ID=exon-XM_006528938.3-80;Parent=rna-XM_006528938.3;Dbxref=GeneID:59026,GenBank:XM_006528938.3,MGI:MGI:1926884;gbkey=mRNA;gene=Huwe1;product=HECT%2C UBA and WWE domain containing 1%2C transcript variant X8;transcript_id=XM_006528938.3;extra_copy_number=0
CM058260.1	Liftoff	exon	141671291	141671408	.	+	.	ID=exon-XM_006528938.3-81;Parent=rna-XM_006528938.3;Dbxref=GeneID:59026,GenBank:XM_006528938.3,MGI:MGI:1926884;gbkey=mRNA;gene=Huwe1;product=HECT%2C UBA and WWE domain containing 1%2C transcript variant X8;transcript_id=XM_006528938.3;extra_copy_number=0
CM058260.1	Liftoff	exon	141671872	141672012	.	+	.	ID=exon-XM_006528938.3-82;Parent=rna-XM_006528938.3;Dbxref=GeneID:59026,GenBank:XM_006528938.3,MGI:MGI:1926884;gbkey=mRNA;gene=Huwe1;product=HECT%2C UBA and WWE domain containing 1%2C transcript variant X8;transcript_id=XM_006528938.3;extra_copy_number=0
CM058260.1	Liftoff	exon	141672591	141672878	.	+	.	ID=exon-XM_006528938.3-83;Parent=rna-XM_006528938.3;Dbxref=GeneID:59026,GenBank:XM_006528938.3,MGI:MGI:1926884;gbkey=mRNA;gene=Huwe1;product=HECT%2C UBA and WWE domain containing 1%2C transcript variant X8;transcript_id=XM_006528938.3;extra_copy_number=0
CM058260.1	Liftoff	exon	141672992	141673097	.	+	.	ID=exon-XM_006528938.3-84;Parent=rna-XM_006528938.3;Dbxref=GeneID:59026,GenBank:XM_006528938.3,MGI:MGI:1926884;gbkey=mRNA;gene=Huwe1;product=HECT%2C UBA and WWE domain containing 1%2C transcript variant X8;transcript_id=XM_006528938.3;extra_copy_number=0
CM058260.1	Liftoff	exon	141674271	141674388	.	+	.	ID=exon-XM_006528938.3-85;Parent=rna-XM_006528938.3;Dbxref=GeneID:59026,GenBank:XM_006528938.3,MGI:MGI:1926884;gbkey=mRNA;gene=Huwe1;product=HECT%2C UBA and WWE domain containing 1%2C transcript variant X8;transcript_id=XM_006528938.3;extra_copy_number=0
CM058260.1	Liftoff	exon	141675081	141675262	.	+	.	ID=exon-XM_006528938.3-86;Parent=rna-XM_006528938.3;Dbxref=GeneID:59026,GenBank:XM_006528938.3,MGI:MGI:1926884;gbkey=mRNA;gene=Huwe1;product=HECT%2C UBA and WWE domain containing 1%2C transcript variant X8;transcript_id=XM_006528938.3;extra_copy_number=0
CM058260.1	Liftoff	exon	141675472	141675662	.	+	.	ID=exon-XM_006528938.3-87;Parent=rna-XM_006528938.3;Dbxref=GeneID:59026,GenBank:XM_006528938.3,MGI:MGI:1926884;gbkey=mRNA;gene=Huwe1;product=HECT%2C UBA and WWE domain containing 1%2C transcript variant X8;transcript_id=XM_006528938.3;extra_copy_number=0
CM058260.1	Liftoff	exon	141676813	141677429	.	+	.	ID=exon-XM_006528938.3-88;Parent=rna-XM_006528938.3;Dbxref=GeneID:59026,GenBank:XM_006528938.3,MGI:MGI:1926884;gbkey=mRNA;gene=Huwe1;product=HECT%2C UBA and WWE domain containing 1%2C transcript variant X8;transcript_id=XM_006528938.3;extra_copy_number=0
CM058260.1	Liftoff	CDS	141577776	141577820	.	+	.	ID=cds-XP_006529001.1;Parent=rna-XM_006528938.3;Dbxref=GeneID:59026,GenBank:XP_006529001.1,MGI:MGI:1926884;Name=XP_006529001.1;gbkey=CDS;gene=Huwe1;product=E3 ubiquitin-protein ligase HUWE1 isoform X1;protein_id=XP_006529001.1;extra_copy_number=0
CM058260.1	Liftoff	CDS	141582584	141582682	.	+	.	ID=cds-XP_006529001.1;Parent=rna-XM_006528938.3;Dbxref=GeneID:59026,GenBank:XP_006529001.1,MGI:MGI:1926884;Name=XP_006529001.1;gbkey=CDS;gene=Huwe1;product=E3 ubiquitin-protein ligase HUWE1 isoform X1;protein_id=XP_006529001.1;extra_copy_number=0
CM058260.1	Liftoff	CDS	141583305	141583511	.	+	.	ID=cds-XP_006529001.1;Parent=rna-XM_006528938.3;Dbxref=GeneID:59026,GenBank:XP_006529001.1,MGI:MGI:1926884;Name=XP_006529001.1;gbkey=CDS;gene=Huwe1;product=E3 ubiquitin-protein ligase HUWE1 isoform X1;protein_id=XP_006529001.1;extra_copy_number=0
CM058260.1	Liftoff	CDS	141585531	141585683	.	+	.	ID=cds-XP_006529001.1;Parent=rna-XM_006528938.3;Dbxref=GeneID:59026,GenBank:XP_006529001.1,MGI:MGI:1926884;Name=XP_006529001.1;gbkey=CDS;gene=Huwe1;product=E3 ubiquitin-protein ligase HUWE1 isoform X1;protein_id=XP_006529001.1;extra_copy_number=0
CM058260.1	Liftoff	CDS	141593245	141593307	.	+	.	ID=cds-XP_006529001.1;Parent=rna-XM_006528938.3;Dbxref=GeneID:59026,GenBank:XP_006529001.1,MGI:MGI:1926884;Name=XP_006529001.1;gbkey=CDS;gene=Huwe1;product=E3 ubiquitin-protein ligase HUWE1 isoform X1;protein_id=XP_006529001.1;extra_copy_number=0
CM058260.1	Liftoff	CDS	141595003	141595080	.	+	.	ID=cds-XP_006529001.1;Parent=rna-XM_006528938.3;Dbxref=GeneID:59026,GenBank:XP_006529001.1,MGI:MGI:1926884;Name=XP_006529001.1;gbkey=CDS;gene=Huwe1;product=E3 ubiquitin-protein ligase HUWE1 isoform X1;protein_id=XP_006529001.1;extra_copy_number=0
CM058260.1	Liftoff	CDS	141595927	141595974	.	+	.	ID=cds-XP_006529001.1;Parent=rna-XM_006528938.3;Dbxref=GeneID:59026,GenBank:XP_006529001.1,MGI:MGI:1926884;Name=XP_006529001.1;gbkey=CDS;gene=Huwe1;product=E3 ubiquitin-protein ligase HUWE1 isoform X1;protein_id=XP_006529001.1;extra_copy_number=0
CM058260.1	Liftoff	CDS	141596052	141596120	.	+	.	ID=cds-XP_006529001.1;Parent=rna-XM_006528938.3;Dbxref=GeneID:59026,GenBank:XP_006529001.1,MGI:MGI:1926884;Name=XP_006529001.1;gbkey=CDS;gene=Huwe1;product=E3 ubiquitin-protein ligase HUWE1 isoform X1;protein_id=XP_006529001.1;extra_copy_number=0
CM058260.1	Liftoff	CDS	141596670	141596769	.	+	.	ID=cds-XP_006529001.1;Parent=rna-XM_006528938.3;Dbxref=GeneID:59026,GenBank:XP_006529001.1,MGI:MGI:1926884;Name=XP_006529001.1;gbkey=CDS;gene=Huwe1;product=E3 ubiquitin-protein ligase HUWE1 isoform X1;protein_id=XP_006529001.1;extra_copy_number=0
CM058260.1	Liftoff	CDS	141598614	141598714	.	+	.	ID=cds-XP_006529001.1;Parent=rna-XM_006528938.3;Dbxref=GeneID:59026,GenBank:XP_006529001.1,MGI:MGI:1926884;Name=XP_006529001.1;gbkey=CDS;gene=Huwe1;product=E3 ubiquitin-protein ligase HUWE1 isoform X1;protein_id=XP_006529001.1;extra_copy_number=0
CM058260.1	Liftoff	CDS	141599001	141599151	.	+	.	ID=cds-XP_006529001.1;Parent=rna-XM_006528938.3;Dbxref=GeneID:59026,GenBank:XP_006529001.1,MGI:MGI:1926884;Name=XP_006529001.1;gbkey=CDS;gene=Huwe1;product=E3 ubiquitin-protein ligase HUWE1 isoform X1;protein_id=XP_006529001.1;extra_copy_number=0
CM058260.1	Liftoff	CDS	141599245	141599372	.	+	.	ID=cds-XP_006529001.1;Parent=rna-XM_006528938.3;Dbxref=GeneID:59026,GenBank:XP_006529001.1,MGI:MGI:1926884;Name=XP_006529001.1;gbkey=CDS;gene=Huwe1;product=E3 ubiquitin-protein ligase HUWE1 isoform X1;protein_id=XP_006529001.1;extra_copy_number=0
CM058260.1	Liftoff	CDS	141599988	141600128	.	+	.	ID=cds-XP_006529001.1;Parent=rna-XM_006528938.3;Dbxref=GeneID:59026,GenBank:XP_006529001.1,MGI:MGI:1926884;Name=XP_006529001.1;gbkey=CDS;gene=Huwe1;product=E3 ubiquitin-protein ligase HUWE1 isoform X1;protein_id=XP_006529001.1;extra_copy_number=0
CM058260.1	Liftoff	CDS	141600336	141600441	.	+	.	ID=cds-XP_006529001.1;Parent=rna-XM_006528938.3;Dbxref=GeneID:59026,GenBank:XP_006529001.1,MGI:MGI:1926884;Name=XP_006529001.1;gbkey=CDS;gene=Huwe1;product=E3 ubiquitin-protein ligase HUWE1 isoform X1;protein_id=XP_006529001.1;extra_copy_number=0
CM058260.1	Liftoff	CDS	141601983	141602216	.	+	.	ID=cds-XP_006529001.1;Parent=rna-XM_006528938.3;Dbxref=GeneID:59026,GenBank:XP_006529001.1,MGI:MGI:1926884;Name=XP_006529001.1;gbkey=CDS;gene=Huwe1;product=E3 ubiquitin-protein ligase HUWE1 isoform X1;protein_id=XP_006529001.1;extra_copy_number=0
CM058260.1	Liftoff	CDS	141602695	141602796	.	+	.	ID=cds-XP_006529001.1;Parent=rna-XM_006528938.3;Dbxref=GeneID:59026,GenBank:XP_006529001.1,MGI:MGI:1926884;Name=XP_006529001.1;gbkey=CDS;gene=Huwe1;product=E3 ubiquitin-protein ligase HUWE1 isoform X1;protein_id=XP_006529001.1;extra_copy_number=0
CM058260.1	Liftoff	CDS	141603197	141603277	.	+	.	ID=cds-XP_006529001.1;Parent=rna-XM_006528938.3;Dbxref=GeneID:59026,GenBank:XP_006529001.1,MGI:MGI:1926884;Name=XP_006529001.1;gbkey=CDS;gene=Huwe1;product=E3 ubiquitin-protein ligase HUWE1 isoform X1;protein_id=XP_006529001.1;extra_copy_number=0
CM058260.1	Liftoff	CDS	141604826	141604932	.	+	.	ID=cds-XP_006529001.1;Parent=rna-XM_006528938.3;Dbxref=GeneID:59026,GenBank:XP_006529001.1,MGI:MGI:1926884;Name=XP_006529001.1;gbkey=CDS;gene=Huwe1;product=E3 ubiquitin-protein ligase HUWE1 isoform X1;protein_id=XP_006529001.1;extra_copy_number=0
CM058260.1	Liftoff	CDS	141605180	141605357	.	+	.	ID=cds-XP_006529001.1;Parent=rna-XM_006528938.3;Dbxref=GeneID:59026,GenBank:XP_006529001.1,MGI:MGI:1926884;Name=XP_006529001.1;gbkey=CDS;gene=Huwe1;product=E3 ubiquitin-protein ligase HUWE1 isoform X1;protein_id=XP_006529001.1;extra_copy_number=0
CM058260.1	Liftoff	CDS	141606401	141606492	.	+	.	ID=cds-XP_006529001.1;Parent=rna-XM_006528938.3;Dbxref=GeneID:59026,GenBank:XP_006529001.1,MGI:MGI:1926884;Name=XP_006529001.1;gbkey=CDS;gene=Huwe1;product=E3 ubiquitin-protein ligase HUWE1 isoform X1;protein_id=XP_006529001.1;extra_copy_number=0
CM058260.1	Liftoff	CDS	141607090	141607301	.	+	.	ID=cds-XP_006529001.1;Parent=rna-XM_006528938.3;Dbxref=GeneID:59026,GenBank:XP_006529001.1,MGI:MGI:1926884;Name=XP_006529001.1;gbkey=CDS;gene=Huwe1;product=E3 ubiquitin-protein ligase HUWE1 isoform X1;protein_id=XP_006529001.1;extra_copy_number=0
CM058260.1	Liftoff	CDS	141612987	141613044	.	+	.	ID=cds-XP_006529001.1;Parent=rna-XM_006528938.3;Dbxref=GeneID:59026,GenBank:XP_006529001.1,MGI:MGI:1926884;Name=XP_006529001.1;gbkey=CDS;gene=Huwe1;product=E3 ubiquitin-protein ligase HUWE1 isoform X1;protein_id=XP_006529001.1;extra_copy_number=0
CM058260.1	Liftoff	CDS	141614008	141614184	.	+	.	ID=cds-XP_006529001.1;Parent=rna-XM_006528938.3;Dbxref=GeneID:59026,GenBank:XP_006529001.1,MGI:MGI:1926884;Name=XP_006529001.1;gbkey=CDS;gene=Huwe1;product=E3 ubiquitin-protein ligase HUWE1 isoform X1;protein_id=XP_006529001.1;extra_copy_number=0
CM058260.1	Liftoff	CDS	141617061	141617306	.	+	.	ID=cds-XP_006529001.1;Parent=rna-XM_006528938.3;Dbxref=GeneID:59026,GenBank:XP_006529001.1,MGI:MGI:1926884;Name=XP_006529001.1;gbkey=CDS;gene=Huwe1;product=E3 ubiquitin-protein ligase HUWE1 isoform X1;protein_id=XP_006529001.1;extra_copy_number=0
CM058260.1	Liftoff	CDS	141618823	141618956	.	+	.	ID=cds-XP_006529001.1;Parent=rna-XM_006528938.3;Dbxref=GeneID:59026,GenBank:XP_006529001.1,MGI:MGI:1926884;Name=XP_006529001.1;gbkey=CDS;gene=Huwe1;product=E3 ubiquitin-protein ligase HUWE1 isoform X1;protein_id=XP_006529001.1;extra_copy_number=0
CM058260.1	Liftoff	CDS	141619341	141619435	.	+	.	ID=cds-XP_006529001.1;Parent=rna-XM_006528938.3;Dbxref=GeneID:59026,GenBank:XP_006529001.1,MGI:MGI:1926884;Name=XP_006529001.1;gbkey=CDS;gene=Huwe1;product=E3 ubiquitin-protein ligase HUWE1 isoform X1;protein_id=XP_006529001.1;extra_copy_number=0
CM058260.1	Liftoff	CDS	141621246	141621437	.	+	.	ID=cds-XP_006529001.1;Parent=rna-XM_006528938.3;Dbxref=GeneID:59026,GenBank:XP_006529001.1,MGI:MGI:1926884;Name=XP_006529001.1;gbkey=CDS;gene=Huwe1;product=E3 ubiquitin-protein ligase HUWE1 isoform X1;protein_id=XP_006529001.1;extra_copy_number=0
CM058260.1	Liftoff	CDS	141623028	141623244	.	+	.	ID=cds-XP_006529001.1;Parent=rna-XM_006528938.3;Dbxref=GeneID:59026,GenBank:XP_006529001.1,MGI:MGI:1926884;Name=XP_006529001.1;gbkey=CDS;gene=Huwe1;product=E3 ubiquitin-protein ligase HUWE1 isoform X1;protein_id=XP_006529001.1;extra_copy_number=0
CM058260.1	Liftoff	CDS	141623606	141623728	.	+	.	ID=cds-XP_006529001.1;Parent=rna-XM_006528938.3;Dbxref=GeneID:59026,GenBank:XP_006529001.1,MGI:MGI:1926884;Name=XP_006529001.1;gbkey=CDS;gene=Huwe1;product=E3 ubiquitin-protein ligase HUWE1 isoform X1;protein_id=XP_006529001.1;extra_copy_number=0
CM058260.1	Liftoff	CDS	141625020	141625257	.	+	.	ID=cds-XP_006529001.1;Parent=rna-XM_006528938.3;Dbxref=GeneID:59026,GenBank:XP_006529001.1,MGI:MGI:1926884;Name=XP_006529001.1;gbkey=CDS;gene=Huwe1;product=E3 ubiquitin-protein ligase HUWE1 isoform X1;protein_id=XP_006529001.1;extra_copy_number=0
CM058260.1	Liftoff	CDS	141625607	141625837	.	+	.	ID=cds-XP_006529001.1;Parent=rna-XM_006528938.3;Dbxref=GeneID:59026,GenBank:XP_006529001.1,MGI:MGI:1926884;Name=XP_006529001.1;gbkey=CDS;gene=Huwe1;product=E3 ubiquitin-protein ligase HUWE1 isoform X1;protein_id=XP_006529001.1;extra_copy_number=0
CM058260.1	Liftoff	CDS	141628110	141628232	.	+	.	ID=cds-XP_006529001.1;Parent=rna-XM_006528938.3;Dbxref=GeneID:59026,GenBank:XP_006529001.1,MGI:MGI:1926884;Name=XP_006529001.1;gbkey=CDS;gene=Huwe1;product=E3 ubiquitin-protein ligase HUWE1 isoform X1;protein_id=XP_006529001.1;extra_copy_number=0
CM058260.1	Liftoff	CDS	141628611	141628706	.	+	.	ID=cds-XP_006529001.1;Parent=rna-XM_006528938.3;Dbxref=GeneID:59026,GenBank:XP_006529001.1,MGI:MGI:1926884;Name=XP_006529001.1;gbkey=CDS;gene=Huwe1;product=E3 ubiquitin-protein ligase HUWE1 isoform X1;protein_id=XP_006529001.1;extra_copy_number=0
CM058260.1	Liftoff	CDS	141629272	141629541	.	+	.	ID=cds-XP_006529001.1;Parent=rna-XM_006528938.3;Dbxref=GeneID:59026,GenBank:XP_006529001.1,MGI:MGI:1926884;Name=XP_006529001.1;gbkey=CDS;gene=Huwe1;product=E3 ubiquitin-protein ligase HUWE1 isoform X1;protein_id=XP_006529001.1;extra_copy_number=0
CM058260.1	Liftoff	CDS	141630912	141631064	.	+	.	ID=cds-XP_006529001.1;Parent=rna-XM_006528938.3;Dbxref=GeneID:59026,GenBank:XP_006529001.1,MGI:MGI:1926884;Name=XP_006529001.1;gbkey=CDS;gene=Huwe1;product=E3 ubiquitin-protein ligase HUWE1 isoform X1;protein_id=XP_006529001.1;extra_copy_number=0
CM058260.1	Liftoff	CDS	141632197	141632324	.	+	.	ID=cds-XP_006529001.1;Parent=rna-XM_006528938.3;Dbxref=GeneID:59026,GenBank:XP_006529001.1,MGI:MGI:1926884;Name=XP_006529001.1;gbkey=CDS;gene=Huwe1;product=E3 ubiquitin-protein ligase HUWE1 isoform X1;protein_id=XP_006529001.1;extra_copy_number=0
CM058260.1	Liftoff	CDS	141632518	141632599	.	+	.	ID=cds-XP_006529001.1;Parent=rna-XM_006528938.3;Dbxref=GeneID:59026,GenBank:XP_006529001.1,MGI:MGI:1926884;Name=XP_006529001.1;gbkey=CDS;gene=Huwe1;product=E3 ubiquitin-protein ligase HUWE1 isoform X1;protein_id=XP_006529001.1;extra_copy_number=0
CM058260.1	Liftoff	CDS	141633258	141633434	.	+	.	ID=cds-XP_006529001.1;Parent=rna-XM_006528938.3;Dbxref=GeneID:59026,GenBank:XP_006529001.1,MGI:MGI:1926884;Name=XP_006529001.1;gbkey=CDS;gene=Huwe1;product=E3 ubiquitin-protein ligase HUWE1 isoform X1;protein_id=XP_006529001.1;extra_copy_number=0
CM058260.1	Liftoff	CDS	141633545	141633704	.	+	.	ID=cds-XP_006529001.1;Parent=rna-XM_006528938.3;Dbxref=GeneID:59026,GenBank:XP_006529001.1,MGI:MGI:1926884;Name=XP_006529001.1;gbkey=CDS;gene=Huwe1;product=E3 ubiquitin-protein ligase HUWE1 isoform X1;protein_id=XP_006529001.1;extra_copy_number=0
CM058260.1	Liftoff	CDS	141634268	141634626	.	+	.	ID=cds-XP_006529001.1;Parent=rna-XM_006528938.3;Dbxref=GeneID:59026,GenBank:XP_006529001.1,MGI:MGI:1926884;Name=XP_006529001.1;gbkey=CDS;gene=Huwe1;product=E3 ubiquitin-protein ligase HUWE1 isoform X1;protein_id=XP_006529001.1;extra_copy_number=0
CM058260.1	Liftoff	CDS	141636351	141636546	.	+	.	ID=cds-XP_006529001.1;Parent=rna-XM_006528938.3;Dbxref=GeneID:59026,GenBank:XP_006529001.1,MGI:MGI:1926884;Name=XP_006529001.1;gbkey=CDS;gene=Huwe1;product=E3 ubiquitin-protein ligase HUWE1 isoform X1;protein_id=XP_006529001.1;extra_copy_number=0
CM058260.1	Liftoff	CDS	141637449	141637616	.	+	.	ID=cds-XP_006529001.1;Parent=rna-XM_006528938.3;Dbxref=GeneID:59026,GenBank:XP_006529001.1,MGI:MGI:1926884;Name=XP_006529001.1;gbkey=CDS;gene=Huwe1;product=E3 ubiquitin-protein ligase HUWE1 isoform X1;protein_id=XP_006529001.1;extra_copy_number=0
CM058260.1	Liftoff	CDS	141639091	141639236	.	+	.	ID=cds-XP_006529001.1;Parent=rna-XM_006528938.3;Dbxref=GeneID:59026,GenBank:XP_006529001.1,MGI:MGI:1926884;Name=XP_006529001.1;gbkey=CDS;gene=Huwe1;product=E3 ubiquitin-protein ligase HUWE1 isoform X1;protein_id=XP_006529001.1;extra_copy_number=0
CM058260.1	Liftoff	CDS	141639715	141639781	.	+	.	ID=cds-XP_006529001.1;Parent=rna-XM_006528938.3;Dbxref=GeneID:59026,GenBank:XP_006529001.1,MGI:MGI:1926884;Name=XP_006529001.1;gbkey=CDS;gene=Huwe1;product=E3 ubiquitin-protein ligase HUWE1 isoform X1;protein_id=XP_006529001.1;extra_copy_number=0
CM058260.1	Liftoff	CDS	141640972	141641189	.	+	.	ID=cds-XP_006529001.1;Parent=rna-XM_006528938.3;Dbxref=GeneID:59026,GenBank:XP_006529001.1,MGI:MGI:1926884;Name=XP_006529001.1;gbkey=CDS;gene=Huwe1;product=E3 ubiquitin-protein ligase HUWE1 isoform X1;protein_id=XP_006529001.1;extra_copy_number=0
CM058260.1	Liftoff	CDS	141643429	141643640	.	+	.	ID=cds-XP_006529001.1;Parent=rna-XM_006528938.3;Dbxref=GeneID:59026,GenBank:XP_006529001.1,MGI:MGI:1926884;Name=XP_006529001.1;gbkey=CDS;gene=Huwe1;product=E3 ubiquitin-protein ligase HUWE1 isoform X1;protein_id=XP_006529001.1;extra_copy_number=0
CM058260.1	Liftoff	CDS	141644027	141644209	.	+	.	ID=cds-XP_006529001.1;Parent=rna-XM_006528938.3;Dbxref=GeneID:59026,GenBank:XP_006529001.1,MGI:MGI:1926884;Name=XP_006529001.1;gbkey=CDS;gene=Huwe1;product=E3 ubiquitin-protein ligase HUWE1 isoform X1;protein_id=XP_006529001.1;extra_copy_number=0
CM058260.1	Liftoff	CDS	141646357	141646529	.	+	.	ID=cds-XP_006529001.1;Parent=rna-XM_006528938.3;Dbxref=GeneID:59026,GenBank:XP_006529001.1,MGI:MGI:1926884;Name=XP_006529001.1;gbkey=CDS;gene=Huwe1;product=E3 ubiquitin-protein ligase HUWE1 isoform X1;protein_id=XP_006529001.1;extra_copy_number=0
CM058260.1	Liftoff	CDS	141646882	141647030	.	+	.	ID=cds-XP_006529001.1;Parent=rna-XM_006528938.3;Dbxref=GeneID:59026,GenBank:XP_006529001.1,MGI:MGI:1926884;Name=XP_006529001.1;gbkey=CDS;gene=Huwe1;product=E3 ubiquitin-protein ligase HUWE1 isoform X1;protein_id=XP_006529001.1;extra_copy_number=0
CM058260.1	Liftoff	CDS	141647884	141647959	.	+	.	ID=cds-XP_006529001.1;Parent=rna-XM_006528938.3;Dbxref=GeneID:59026,GenBank:XP_006529001.1,MGI:MGI:1926884;Name=XP_006529001.1;gbkey=CDS;gene=Huwe1;product=E3 ubiquitin-protein ligase HUWE1 isoform X1;protein_id=XP_006529001.1;extra_copy_number=0
CM058260.1	Liftoff	CDS	141648793	141648891	.	+	.	ID=cds-XP_006529001.1;Parent=rna-XM_006528938.3;Dbxref=GeneID:59026,GenBank:XP_006529001.1,MGI:MGI:1926884;Name=XP_006529001.1;gbkey=CDS;gene=Huwe1;product=E3 ubiquitin-protein ligase HUWE1 isoform X1;protein_id=XP_006529001.1;extra_copy_number=0
CM058260.1	Liftoff	CDS	141649479	141649612	.	+	.	ID=cds-XP_006529001.1;Parent=rna-XM_006528938.3;Dbxref=GeneID:59026,GenBank:XP_006529001.1,MGI:MGI:1926884;Name=XP_006529001.1;gbkey=CDS;gene=Huwe1;product=E3 ubiquitin-protein ligase HUWE1 isoform X1;protein_id=XP_006529001.1;extra_copy_number=0
CM058260.1	Liftoff	CDS	141649804	141649972	.	+	.	ID=cds-XP_006529001.1;Parent=rna-XM_006528938.3;Dbxref=GeneID:59026,GenBank:XP_006529001.1,MGI:MGI:1926884;Name=XP_006529001.1;gbkey=CDS;gene=Huwe1;product=E3 ubiquitin-protein ligase HUWE1 isoform X1;protein_id=XP_006529001.1;extra_copy_number=0
CM058260.1	Liftoff	CDS	141651256	141651484	.	+	.	ID=cds-XP_006529001.1;Parent=rna-XM_006528938.3;Dbxref=GeneID:59026,GenBank:XP_006529001.1,MGI:MGI:1926884;Name=XP_006529001.1;gbkey=CDS;gene=Huwe1;product=E3 ubiquitin-protein ligase HUWE1 isoform X1;protein_id=XP_006529001.1;extra_copy_number=0
CM058260.1	Liftoff	CDS	141651937	141652115	.	+	.	ID=cds-XP_006529001.1;Parent=rna-XM_006528938.3;Dbxref=GeneID:59026,GenBank:XP_006529001.1,MGI:MGI:1926884;Name=XP_006529001.1;gbkey=CDS;gene=Huwe1;product=E3 ubiquitin-protein ligase HUWE1 isoform X1;protein_id=XP_006529001.1;extra_copy_number=0
CM058260.1	Liftoff	CDS	141652388	141652477	.	+	.	ID=cds-XP_006529001.1;Parent=rna-XM_006528938.3;Dbxref=GeneID:59026,GenBank:XP_006529001.1,MGI:MGI:1926884;Name=XP_006529001.1;gbkey=CDS;gene=Huwe1;product=E3 ubiquitin-protein ligase HUWE1 isoform X1;protein_id=XP_006529001.1;extra_copy_number=0
CM058260.1	Liftoff	CDS	141652629	141652783	.	+	.	ID=cds-XP_006529001.1;Parent=rna-XM_006528938.3;Dbxref=GeneID:59026,GenBank:XP_006529001.1,MGI:MGI:1926884;Name=XP_006529001.1;gbkey=CDS;gene=Huwe1;product=E3 ubiquitin-protein ligase HUWE1 isoform X1;protein_id=XP_006529001.1;extra_copy_number=0
CM058260.1	Liftoff	CDS	141654737	141654782	.	+	.	ID=cds-XP_006529001.1;Parent=rna-XM_006528938.3;Dbxref=GeneID:59026,GenBank:XP_006529001.1,MGI:MGI:1926884;Name=XP_006529001.1;gbkey=CDS;gene=Huwe1;product=E3 ubiquitin-protein ligase HUWE1 isoform X1;protein_id=XP_006529001.1;extra_copy_number=0
CM058260.1	Liftoff	CDS	141656674	141656961	.	+	.	ID=cds-XP_006529001.1;Parent=rna-XM_006528938.3;Dbxref=GeneID:59026,GenBank:XP_006529001.1,MGI:MGI:1926884;Name=XP_006529001.1;gbkey=CDS;gene=Huwe1;product=E3 ubiquitin-protein ligase HUWE1 isoform X1;protein_id=XP_006529001.1;extra_copy_number=0
CM058260.1	Liftoff	CDS	141658120	141658375	.	+	.	ID=cds-XP_006529001.1;Parent=rna-XM_006528938.3;Dbxref=GeneID:59026,GenBank:XP_006529001.1,MGI:MGI:1926884;Name=XP_006529001.1;gbkey=CDS;gene=Huwe1;product=E3 ubiquitin-protein ligase HUWE1 isoform X1;protein_id=XP_006529001.1;extra_copy_number=0
CM058260.1	Liftoff	CDS	141658569	141658699	.	+	.	ID=cds-XP_006529001.1;Parent=rna-XM_006528938.3;Dbxref=GeneID:59026,GenBank:XP_006529001.1,MGI:MGI:1926884;Name=XP_006529001.1;gbkey=CDS;gene=Huwe1;product=E3 ubiquitin-protein ligase HUWE1 isoform X1;protein_id=XP_006529001.1;extra_copy_number=0
CM058260.1	Liftoff	CDS	141659354	141659568	.	+	.	ID=cds-XP_006529001.1;Parent=rna-XM_006528938.3;Dbxref=GeneID:59026,GenBank:XP_006529001.1,MGI:MGI:1926884;Name=XP_006529001.1;gbkey=CDS;gene=Huwe1;product=E3 ubiquitin-protein ligase HUWE1 isoform X1;protein_id=XP_006529001.1;extra_copy_number=0
CM058260.1	Liftoff	CDS	141659647	141659935	.	+	.	ID=cds-XP_006529001.1;Parent=rna-XM_006528938.3;Dbxref=GeneID:59026,GenBank:XP_006529001.1,MGI:MGI:1926884;Name=XP_006529001.1;gbkey=CDS;gene=Huwe1;product=E3 ubiquitin-protein ligase HUWE1 isoform X1;protein_id=XP_006529001.1;extra_copy_number=0
CM058260.1	Liftoff	CDS	141660079	141660181	.	+	.	ID=cds-XP_006529001.1;Parent=rna-XM_006528938.3;Dbxref=GeneID:59026,GenBank:XP_006529001.1,MGI:MGI:1926884;Name=XP_006529001.1;gbkey=CDS;gene=Huwe1;product=E3 ubiquitin-protein ligase HUWE1 isoform X1;protein_id=XP_006529001.1;extra_copy_number=0
CM058260.1	Liftoff	CDS	141660909	141661455	.	+	.	ID=cds-XP_006529001.1;Parent=rna-XM_006528938.3;Dbxref=GeneID:59026,GenBank:XP_006529001.1,MGI:MGI:1926884;Name=XP_006529001.1;gbkey=CDS;gene=Huwe1;product=E3 ubiquitin-protein ligase HUWE1 isoform X1;protein_id=XP_006529001.1;extra_copy_number=0
CM058260.1	Liftoff	CDS	141662104	141662713	.	+	.	ID=cds-XP_006529001.1;Parent=rna-XM_006528938.3;Dbxref=GeneID:59026,GenBank:XP_006529001.1,MGI:MGI:1926884;Name=XP_006529001.1;gbkey=CDS;gene=Huwe1;product=E3 ubiquitin-protein ligase HUWE1 isoform X1;protein_id=XP_006529001.1;extra_copy_number=0
CM058260.1	Liftoff	CDS	141663574	141663689	.	+	.	ID=cds-XP_006529001.1;Parent=rna-XM_006528938.3;Dbxref=GeneID:59026,GenBank:XP_006529001.1,MGI:MGI:1926884;Name=XP_006529001.1;gbkey=CDS;gene=Huwe1;product=E3 ubiquitin-protein ligase HUWE1 isoform X1;protein_id=XP_006529001.1;extra_copy_number=0
CM058260.1	Liftoff	CDS	141663790	141663946	.	+	.	ID=cds-XP_006529001.1;Parent=rna-XM_006528938.3;Dbxref=GeneID:59026,GenBank:XP_006529001.1,MGI:MGI:1926884;Name=XP_006529001.1;gbkey=CDS;gene=Huwe1;product=E3 ubiquitin-protein ligase HUWE1 isoform X1;protein_id=XP_006529001.1;extra_copy_number=0
CM058260.1	Liftoff	CDS	141664860	141664992	.	+	.	ID=cds-XP_006529001.1;Parent=rna-XM_006528938.3;Dbxref=GeneID:59026,GenBank:XP_006529001.1,MGI:MGI:1926884;Name=XP_006529001.1;gbkey=CDS;gene=Huwe1;product=E3 ubiquitin-protein ligase HUWE1 isoform X1;protein_id=XP_006529001.1;extra_copy_number=0
CM058260.1	Liftoff	CDS	141665224	141665426	.	+	.	ID=cds-XP_006529001.1;Parent=rna-XM_006528938.3;Dbxref=GeneID:59026,GenBank:XP_006529001.1,MGI:MGI:1926884;Name=XP_006529001.1;gbkey=CDS;gene=Huwe1;product=E3 ubiquitin-protein ligase HUWE1 isoform X1;protein_id=XP_006529001.1;extra_copy_number=0
CM058260.1	Liftoff	CDS	141666007	141666134	.	+	.	ID=cds-XP_006529001.1;Parent=rna-XM_006528938.3;Dbxref=GeneID:59026,GenBank:XP_006529001.1,MGI:MGI:1926884;Name=XP_006529001.1;gbkey=CDS;gene=Huwe1;product=E3 ubiquitin-protein ligase HUWE1 isoform X1;protein_id=XP_006529001.1;extra_copy_number=0
CM058260.1	Liftoff	CDS	141667190	141667289	.	+	.	ID=cds-XP_006529001.1;Parent=rna-XM_006528938.3;Dbxref=GeneID:59026,GenBank:XP_006529001.1,MGI:MGI:1926884;Name=XP_006529001.1;gbkey=CDS;gene=Huwe1;product=E3 ubiquitin-protein ligase HUWE1 isoform X1;protein_id=XP_006529001.1;extra_copy_number=0
CM058260.1	Liftoff	CDS	141670159	141670317	.	+	.	ID=cds-XP_006529001.1;Parent=rna-XM_006528938.3;Dbxref=GeneID:59026,GenBank:XP_006529001.1,MGI:MGI:1926884;Name=XP_006529001.1;gbkey=CDS;gene=Huwe1;product=E3 ubiquitin-protein ligase HUWE1 isoform X1;protein_id=XP_006529001.1;extra_copy_number=0
CM058260.1	Liftoff	CDS	141670681	141670926	.	+	.	ID=cds-XP_006529001.1;Parent=rna-XM_006528938.3;Dbxref=GeneID:59026,GenBank:XP_006529001.1,MGI:MGI:1926884;Name=XP_006529001.1;gbkey=CDS;gene=Huwe1;product=E3 ubiquitin-protein ligase HUWE1 isoform X1;protein_id=XP_006529001.1;extra_copy_number=0
CM058260.1	Liftoff	CDS	141671291	141671408	.	+	.	ID=cds-XP_006529001.1;Parent=rna-XM_006528938.3;Dbxref=GeneID:59026,GenBank:XP_006529001.1,MGI:MGI:1926884;Name=XP_006529001.1;gbkey=CDS;gene=Huwe1;product=E3 ubiquitin-protein ligase HUWE1 isoform X1;protein_id=XP_006529001.1;extra_copy_number=0
CM058260.1	Liftoff	CDS	141671872	141672012	.	+	.	ID=cds-XP_006529001.1;Parent=rna-XM_006528938.3;Dbxref=GeneID:59026,GenBank:XP_006529001.1,MGI:MGI:1926884;Name=XP_006529001.1;gbkey=CDS;gene=Huwe1;product=E3 ubiquitin-protein ligase HUWE1 isoform X1;protein_id=XP_006529001.1;extra_copy_number=0
CM058260.1	Liftoff	CDS	141672591	141672878	.	+	.	ID=cds-XP_006529001.1;Parent=rna-XM_006528938.3;Dbxref=GeneID:59026,GenBank:XP_006529001.1,MGI:MGI:1926884;Name=XP_006529001.1;gbkey=CDS;gene=Huwe1;product=E3 ubiquitin-protein ligase HUWE1 isoform X1;protein_id=XP_006529001.1;extra_copy_number=0
CM058260.1	Liftoff	CDS	141672992	141673097	.	+	.	ID=cds-XP_006529001.1;Parent=rna-XM_006528938.3;Dbxref=GeneID:59026,GenBank:XP_006529001.1,MGI:MGI:1926884;Name=XP_006529001.1;gbkey=CDS;gene=Huwe1;product=E3 ubiquitin-protein ligase HUWE1 isoform X1;protein_id=XP_006529001.1;extra_copy_number=0
CM058260.1	Liftoff	CDS	141674271	141674388	.	+	.	ID=cds-XP_006529001.1;Parent=rna-XM_006528938.3;Dbxref=GeneID:59026,GenBank:XP_006529001.1,MGI:MGI:1926884;Name=XP_006529001.1;gbkey=CDS;gene=Huwe1;product=E3 ubiquitin-protein ligase HUWE1 isoform X1;protein_id=XP_006529001.1;extra_copy_number=0
CM058260.1	Liftoff	CDS	141675081	141675262	.	+	.	ID=cds-XP_006529001.1;Parent=rna-XM_006528938.3;Dbxref=GeneID:59026,GenBank:XP_006529001.1,MGI:MGI:1926884;Name=XP_006529001.1;gbkey=CDS;gene=Huwe1;product=E3 ubiquitin-protein ligase HUWE1 isoform X1;protein_id=XP_006529001.1;extra_copy_number=0
CM058260.1	Liftoff	CDS	141675472	141675662	.	+	.	ID=cds-XP_006529001.1;Parent=rna-XM_006528938.3;Dbxref=GeneID:59026,GenBank:XP_006529001.1,MGI:MGI:1926884;Name=XP_006529001.1;gbkey=CDS;gene=Huwe1;product=E3 ubiquitin-protein ligase HUWE1 isoform X1;protein_id=XP_006529001.1;extra_copy_number=0
CM058260.1	Liftoff	CDS	141676813	141676915	.	+	.	ID=cds-XP_006529001.1;Parent=rna-XM_006528938.3;Dbxref=GeneID:59026,GenBank:XP_006529001.1,MGI:MGI:1926884;Name=XP_006529001.1;gbkey=CDS;gene=Huwe1;product=E3 ubiquitin-protein ligase HUWE1 isoform X1;protein_id=XP_006529001.1;extra_copy_number=0
CM058260.1	Liftoff	mRNA	141543311	141677429	.	+	.	ID=rna-XM_006528939.3;Parent=gene-Huwe1;Dbxref=GeneID:59026,GenBank:XM_006528939.3,MGI:MGI:1926884;Name=XM_006528939.3;gbkey=mRNA;gene=Huwe1;model_evidence=Supporting evidence includes similarity to: 13 mRNAs%2C 171 ESTs%2C 1 Protein%2C 1553 long SRA reads%2C and 99%25 coverage of the annotated genomic feature by RNAseq alignments%2C including 18 samples with support for all annotated introns;product=HECT%2C UBA and WWE domain containing 1%2C transcript variant X9;transcript_id=XM_006528939.3;matches_ref_protein=True;valid_ORF=True;extra_copy_number=0
CM058260.1	Liftoff	exon	141543311	141543473	.	+	.	ID=exon-XM_006528939.3-1;Parent=rna-XM_006528939.3;Dbxref=GeneID:59026,GenBank:XM_006528939.3,MGI:MGI:1926884;gbkey=mRNA;gene=Huwe1;product=HECT%2C UBA and WWE domain containing 1%2C transcript variant X9;transcript_id=XM_006528939.3;extra_copy_number=0
CM058260.1	Liftoff	exon	141543681	141543893	.	+	.	ID=exon-XM_006528939.3-2;Parent=rna-XM_006528939.3;Dbxref=GeneID:59026,GenBank:XM_006528939.3,MGI:MGI:1926884;gbkey=mRNA;gene=Huwe1;product=HECT%2C UBA and WWE domain containing 1%2C transcript variant X9;transcript_id=XM_006528939.3;extra_copy_number=0
CM058260.1	Liftoff	exon	141545703	141546096	.	+	.	ID=exon-XM_006528939.3-3;Parent=rna-XM_006528939.3;Dbxref=GeneID:59026,GenBank:XM_006528939.3,MGI:MGI:1926884;gbkey=mRNA;gene=Huwe1;product=HECT%2C UBA and WWE domain containing 1%2C transcript variant X9;transcript_id=XM_006528939.3;extra_copy_number=0
CM058260.1	Liftoff	exon	141546283	141546329	.	+	.	ID=exon-XM_006528939.3-4;Parent=rna-XM_006528939.3;Dbxref=GeneID:59026,GenBank:XM_006528939.3,MGI:MGI:1926884;gbkey=mRNA;gene=Huwe1;product=HECT%2C UBA and WWE domain containing 1%2C transcript variant X9;transcript_id=XM_006528939.3;extra_copy_number=0
CM058260.1	Liftoff	exon	141548803	141548934	.	+	.	ID=exon-XM_006528939.3-5;Parent=rna-XM_006528939.3;Dbxref=GeneID:59026,GenBank:XM_006528939.3,MGI:MGI:1926884;gbkey=mRNA;gene=Huwe1;product=HECT%2C UBA and WWE domain containing 1%2C transcript variant X9;transcript_id=XM_006528939.3;extra_copy_number=0
CM058260.1	Liftoff	exon	141549247	141549387	.	+	.	ID=exon-XM_006528939.3-6;Parent=rna-XM_006528939.3;Dbxref=GeneID:59026,GenBank:XM_006528939.3,MGI:MGI:1926884;gbkey=mRNA;gene=Huwe1;product=HECT%2C UBA and WWE domain containing 1%2C transcript variant X9;transcript_id=XM_006528939.3;extra_copy_number=0
CM058260.1	Liftoff	exon	141577752	141577820	.	+	.	ID=exon-XM_006528939.3-7;Parent=rna-XM_006528939.3;Dbxref=GeneID:59026,GenBank:XM_006528939.3,MGI:MGI:1926884;gbkey=mRNA;gene=Huwe1;product=HECT%2C UBA and WWE domain containing 1%2C transcript variant X9;transcript_id=XM_006528939.3;extra_copy_number=0
CM058260.1	Liftoff	exon	141582584	141582682	.	+	.	ID=exon-XM_006528939.3-8;Parent=rna-XM_006528939.3;Dbxref=GeneID:59026,GenBank:XM_006528939.3,MGI:MGI:1926884;gbkey=mRNA;gene=Huwe1;product=HECT%2C UBA and WWE domain containing 1%2C transcript variant X9;transcript_id=XM_006528939.3;extra_copy_number=0
CM058260.1	Liftoff	exon	141583305	141583511	.	+	.	ID=exon-XM_006528939.3-9;Parent=rna-XM_006528939.3;Dbxref=GeneID:59026,GenBank:XM_006528939.3,MGI:MGI:1926884;gbkey=mRNA;gene=Huwe1;product=HECT%2C UBA and WWE domain containing 1%2C transcript variant X9;transcript_id=XM_006528939.3;extra_copy_number=0
CM058260.1	Liftoff	exon	141585531	141585683	.	+	.	ID=exon-XM_006528939.3-10;Parent=rna-XM_006528939.3;Dbxref=GeneID:59026,GenBank:XM_006528939.3,MGI:MGI:1926884;gbkey=mRNA;gene=Huwe1;product=HECT%2C UBA and WWE domain containing 1%2C transcript variant X9;transcript_id=XM_006528939.3;extra_copy_number=0
CM058260.1	Liftoff	exon	141593245	141593307	.	+	.	ID=exon-XM_006528939.3-11;Parent=rna-XM_006528939.3;Dbxref=GeneID:59026,GenBank:XM_006528939.3,MGI:MGI:1926884;gbkey=mRNA;gene=Huwe1;product=HECT%2C UBA and WWE domain containing 1%2C transcript variant X9;transcript_id=XM_006528939.3;extra_copy_number=0
CM058260.1	Liftoff	exon	141595003	141595080	.	+	.	ID=exon-XM_006528939.3-12;Parent=rna-XM_006528939.3;Dbxref=GeneID:59026,GenBank:XM_006528939.3,MGI:MGI:1926884;gbkey=mRNA;gene=Huwe1;product=HECT%2C UBA and WWE domain containing 1%2C transcript variant X9;transcript_id=XM_006528939.3;extra_copy_number=0
CM058260.1	Liftoff	exon	141595927	141595974	.	+	.	ID=exon-XM_006528939.3-13;Parent=rna-XM_006528939.3;Dbxref=GeneID:59026,GenBank:XM_006528939.3,MGI:MGI:1926884;gbkey=mRNA;gene=Huwe1;product=HECT%2C UBA and WWE domain containing 1%2C transcript variant X9;transcript_id=XM_006528939.3;extra_copy_number=0
CM058260.1	Liftoff	exon	141596052	141596120	.	+	.	ID=exon-XM_006528939.3-14;Parent=rna-XM_006528939.3;Dbxref=GeneID:59026,GenBank:XM_006528939.3,MGI:MGI:1926884;gbkey=mRNA;gene=Huwe1;product=HECT%2C UBA and WWE domain containing 1%2C transcript variant X9;transcript_id=XM_006528939.3;extra_copy_number=0
CM058260.1	Liftoff	exon	141596670	141596769	.	+	.	ID=exon-XM_006528939.3-15;Parent=rna-XM_006528939.3;Dbxref=GeneID:59026,GenBank:XM_006528939.3,MGI:MGI:1926884;gbkey=mRNA;gene=Huwe1;product=HECT%2C UBA and WWE domain containing 1%2C transcript variant X9;transcript_id=XM_006528939.3;extra_copy_number=0
CM058260.1	Liftoff	exon	141598614	141598714	.	+	.	ID=exon-XM_006528939.3-16;Parent=rna-XM_006528939.3;Dbxref=GeneID:59026,GenBank:XM_006528939.3,MGI:MGI:1926884;gbkey=mRNA;gene=Huwe1;product=HECT%2C UBA and WWE domain containing 1%2C transcript variant X9;transcript_id=XM_006528939.3;extra_copy_number=0
CM058260.1	Liftoff	exon	141599001	141599151	.	+	.	ID=exon-XM_006528939.3-17;Parent=rna-XM_006528939.3;Dbxref=GeneID:59026,GenBank:XM_006528939.3,MGI:MGI:1926884;gbkey=mRNA;gene=Huwe1;product=HECT%2C UBA and WWE domain containing 1%2C transcript variant X9;transcript_id=XM_006528939.3;extra_copy_number=0
CM058260.1	Liftoff	exon	141599245	141599372	.	+	.	ID=exon-XM_006528939.3-18;Parent=rna-XM_006528939.3;Dbxref=GeneID:59026,GenBank:XM_006528939.3,MGI:MGI:1926884;gbkey=mRNA;gene=Huwe1;product=HECT%2C UBA and WWE domain containing 1%2C transcript variant X9;transcript_id=XM_006528939.3;extra_copy_number=0
CM058260.1	Liftoff	exon	141599988	141600128	.	+	.	ID=exon-XM_006528939.3-19;Parent=rna-XM_006528939.3;Dbxref=GeneID:59026,GenBank:XM_006528939.3,MGI:MGI:1926884;gbkey=mRNA;gene=Huwe1;product=HECT%2C UBA and WWE domain containing 1%2C transcript variant X9;transcript_id=XM_006528939.3;extra_copy_number=0
CM058260.1	Liftoff	exon	141600336	141600441	.	+	.	ID=exon-XM_006528939.3-20;Parent=rna-XM_006528939.3;Dbxref=GeneID:59026,GenBank:XM_006528939.3,MGI:MGI:1926884;gbkey=mRNA;gene=Huwe1;product=HECT%2C UBA and WWE domain containing 1%2C transcript variant X9;transcript_id=XM_006528939.3;extra_copy_number=0
CM058260.1	Liftoff	exon	141601983	141602216	.	+	.	ID=exon-XM_006528939.3-21;Parent=rna-XM_006528939.3;Dbxref=GeneID:59026,GenBank:XM_006528939.3,MGI:MGI:1926884;gbkey=mRNA;gene=Huwe1;product=HECT%2C UBA and WWE domain containing 1%2C transcript variant X9;transcript_id=XM_006528939.3;extra_copy_number=0
CM058260.1	Liftoff	exon	141602695	141602796	.	+	.	ID=exon-XM_006528939.3-22;Parent=rna-XM_006528939.3;Dbxref=GeneID:59026,GenBank:XM_006528939.3,MGI:MGI:1926884;gbkey=mRNA;gene=Huwe1;product=HECT%2C UBA and WWE domain containing 1%2C transcript variant X9;transcript_id=XM_006528939.3;extra_copy_number=0
CM058260.1	Liftoff	exon	141603197	141603277	.	+	.	ID=exon-XM_006528939.3-23;Parent=rna-XM_006528939.3;Dbxref=GeneID:59026,GenBank:XM_006528939.3,MGI:MGI:1926884;gbkey=mRNA;gene=Huwe1;product=HECT%2C UBA and WWE domain containing 1%2C transcript variant X9;transcript_id=XM_006528939.3;extra_copy_number=0
CM058260.1	Liftoff	exon	141604826	141604932	.	+	.	ID=exon-XM_006528939.3-24;Parent=rna-XM_006528939.3;Dbxref=GeneID:59026,GenBank:XM_006528939.3,MGI:MGI:1926884;gbkey=mRNA;gene=Huwe1;product=HECT%2C UBA and WWE domain containing 1%2C transcript variant X9;transcript_id=XM_006528939.3;extra_copy_number=0
CM058260.1	Liftoff	exon	141605180	141605357	.	+	.	ID=exon-XM_006528939.3-25;Parent=rna-XM_006528939.3;Dbxref=GeneID:59026,GenBank:XM_006528939.3,MGI:MGI:1926884;gbkey=mRNA;gene=Huwe1;product=HECT%2C UBA and WWE domain containing 1%2C transcript variant X9;transcript_id=XM_006528939.3;extra_copy_number=0
CM058260.1	Liftoff	exon	141606401	141606492	.	+	.	ID=exon-XM_006528939.3-26;Parent=rna-XM_006528939.3;Dbxref=GeneID:59026,GenBank:XM_006528939.3,MGI:MGI:1926884;gbkey=mRNA;gene=Huwe1;product=HECT%2C UBA and WWE domain containing 1%2C transcript variant X9;transcript_id=XM_006528939.3;extra_copy_number=0
CM058260.1	Liftoff	exon	141607090	141607301	.	+	.	ID=exon-XM_006528939.3-27;Parent=rna-XM_006528939.3;Dbxref=GeneID:59026,GenBank:XM_006528939.3,MGI:MGI:1926884;gbkey=mRNA;gene=Huwe1;product=HECT%2C UBA and WWE domain containing 1%2C transcript variant X9;transcript_id=XM_006528939.3;extra_copy_number=0
CM058260.1	Liftoff	exon	141612987	141613044	.	+	.	ID=exon-XM_006528939.3-28;Parent=rna-XM_006528939.3;Dbxref=GeneID:59026,GenBank:XM_006528939.3,MGI:MGI:1926884;gbkey=mRNA;gene=Huwe1;product=HECT%2C UBA and WWE domain containing 1%2C transcript variant X9;transcript_id=XM_006528939.3;extra_copy_number=0
CM058260.1	Liftoff	exon	141614008	141614184	.	+	.	ID=exon-XM_006528939.3-29;Parent=rna-XM_006528939.3;Dbxref=GeneID:59026,GenBank:XM_006528939.3,MGI:MGI:1926884;gbkey=mRNA;gene=Huwe1;product=HECT%2C UBA and WWE domain containing 1%2C transcript variant X9;transcript_id=XM_006528939.3;extra_copy_number=0
CM058260.1	Liftoff	exon	141617061	141617306	.	+	.	ID=exon-XM_006528939.3-30;Parent=rna-XM_006528939.3;Dbxref=GeneID:59026,GenBank:XM_006528939.3,MGI:MGI:1926884;gbkey=mRNA;gene=Huwe1;product=HECT%2C UBA and WWE domain containing 1%2C transcript variant X9;transcript_id=XM_006528939.3;extra_copy_number=0
CM058260.1	Liftoff	exon	141618823	141618956	.	+	.	ID=exon-XM_006528939.3-31;Parent=rna-XM_006528939.3;Dbxref=GeneID:59026,GenBank:XM_006528939.3,MGI:MGI:1926884;gbkey=mRNA;gene=Huwe1;product=HECT%2C UBA and WWE domain containing 1%2C transcript variant X9;transcript_id=XM_006528939.3;extra_copy_number=0
CM058260.1	Liftoff	exon	141619341	141619435	.	+	.	ID=exon-XM_006528939.3-32;Parent=rna-XM_006528939.3;Dbxref=GeneID:59026,GenBank:XM_006528939.3,MGI:MGI:1926884;gbkey=mRNA;gene=Huwe1;product=HECT%2C UBA and WWE domain containing 1%2C transcript variant X9;transcript_id=XM_006528939.3;extra_copy_number=0
CM058260.1	Liftoff	exon	141621246	141621437	.	+	.	ID=exon-XM_006528939.3-33;Parent=rna-XM_006528939.3;Dbxref=GeneID:59026,GenBank:XM_006528939.3,MGI:MGI:1926884;gbkey=mRNA;gene=Huwe1;product=HECT%2C UBA and WWE domain containing 1%2C transcript variant X9;transcript_id=XM_006528939.3;extra_copy_number=0
CM058260.1	Liftoff	exon	141623028	141623244	.	+	.	ID=exon-XM_006528939.3-34;Parent=rna-XM_006528939.3;Dbxref=GeneID:59026,GenBank:XM_006528939.3,MGI:MGI:1926884;gbkey=mRNA;gene=Huwe1;product=HECT%2C UBA and WWE domain containing 1%2C transcript variant X9;transcript_id=XM_006528939.3;extra_copy_number=0
CM058260.1	Liftoff	exon	141623606	141623728	.	+	.	ID=exon-XM_006528939.3-35;Parent=rna-XM_006528939.3;Dbxref=GeneID:59026,GenBank:XM_006528939.3,MGI:MGI:1926884;gbkey=mRNA;gene=Huwe1;product=HECT%2C UBA and WWE domain containing 1%2C transcript variant X9;transcript_id=XM_006528939.3;extra_copy_number=0
CM058260.1	Liftoff	exon	141625020	141625257	.	+	.	ID=exon-XM_006528939.3-36;Parent=rna-XM_006528939.3;Dbxref=GeneID:59026,GenBank:XM_006528939.3,MGI:MGI:1926884;gbkey=mRNA;gene=Huwe1;product=HECT%2C UBA and WWE domain containing 1%2C transcript variant X9;transcript_id=XM_006528939.3;extra_copy_number=0
CM058260.1	Liftoff	exon	141625607	141625837	.	+	.	ID=exon-XM_006528939.3-37;Parent=rna-XM_006528939.3;Dbxref=GeneID:59026,GenBank:XM_006528939.3,MGI:MGI:1926884;gbkey=mRNA;gene=Huwe1;product=HECT%2C UBA and WWE domain containing 1%2C transcript variant X9;transcript_id=XM_006528939.3;extra_copy_number=0
CM058260.1	Liftoff	exon	141628110	141628232	.	+	.	ID=exon-XM_006528939.3-38;Parent=rna-XM_006528939.3;Dbxref=GeneID:59026,GenBank:XM_006528939.3,MGI:MGI:1926884;gbkey=mRNA;gene=Huwe1;product=HECT%2C UBA and WWE domain containing 1%2C transcript variant X9;transcript_id=XM_006528939.3;extra_copy_number=0
CM058260.1	Liftoff	exon	141628611	141628706	.	+	.	ID=exon-XM_006528939.3-39;Parent=rna-XM_006528939.3;Dbxref=GeneID:59026,GenBank:XM_006528939.3,MGI:MGI:1926884;gbkey=mRNA;gene=Huwe1;product=HECT%2C UBA and WWE domain containing 1%2C transcript variant X9;transcript_id=XM_006528939.3;extra_copy_number=0
CM058260.1	Liftoff	exon	141629272	141629541	.	+	.	ID=exon-XM_006528939.3-40;Parent=rna-XM_006528939.3;Dbxref=GeneID:59026,GenBank:XM_006528939.3,MGI:MGI:1926884;gbkey=mRNA;gene=Huwe1;product=HECT%2C UBA and WWE domain containing 1%2C transcript variant X9;transcript_id=XM_006528939.3;extra_copy_number=0
CM058260.1	Liftoff	exon	141630912	141631064	.	+	.	ID=exon-XM_006528939.3-41;Parent=rna-XM_006528939.3;Dbxref=GeneID:59026,GenBank:XM_006528939.3,MGI:MGI:1926884;gbkey=mRNA;gene=Huwe1;product=HECT%2C UBA and WWE domain containing 1%2C transcript variant X9;transcript_id=XM_006528939.3;extra_copy_number=0
CM058260.1	Liftoff	exon	141632197	141632324	.	+	.	ID=exon-XM_006528939.3-42;Parent=rna-XM_006528939.3;Dbxref=GeneID:59026,GenBank:XM_006528939.3,MGI:MGI:1926884;gbkey=mRNA;gene=Huwe1;product=HECT%2C UBA and WWE domain containing 1%2C transcript variant X9;transcript_id=XM_006528939.3;extra_copy_number=0
CM058260.1	Liftoff	exon	141632518	141632599	.	+	.	ID=exon-XM_006528939.3-43;Parent=rna-XM_006528939.3;Dbxref=GeneID:59026,GenBank:XM_006528939.3,MGI:MGI:1926884;gbkey=mRNA;gene=Huwe1;product=HECT%2C UBA and WWE domain containing 1%2C transcript variant X9;transcript_id=XM_006528939.3;extra_copy_number=0
CM058260.1	Liftoff	exon	141633258	141633434	.	+	.	ID=exon-XM_006528939.3-44;Parent=rna-XM_006528939.3;Dbxref=GeneID:59026,GenBank:XM_006528939.3,MGI:MGI:1926884;gbkey=mRNA;gene=Huwe1;product=HECT%2C UBA and WWE domain containing 1%2C transcript variant X9;transcript_id=XM_006528939.3;extra_copy_number=0
CM058260.1	Liftoff	exon	141633545	141633704	.	+	.	ID=exon-XM_006528939.3-45;Parent=rna-XM_006528939.3;Dbxref=GeneID:59026,GenBank:XM_006528939.3,MGI:MGI:1926884;gbkey=mRNA;gene=Huwe1;product=HECT%2C UBA and WWE domain containing 1%2C transcript variant X9;transcript_id=XM_006528939.3;extra_copy_number=0
CM058260.1	Liftoff	exon	141634268	141634626	.	+	.	ID=exon-XM_006528939.3-46;Parent=rna-XM_006528939.3;Dbxref=GeneID:59026,GenBank:XM_006528939.3,MGI:MGI:1926884;gbkey=mRNA;gene=Huwe1;product=HECT%2C UBA and WWE domain containing 1%2C transcript variant X9;transcript_id=XM_006528939.3;extra_copy_number=0
CM058260.1	Liftoff	exon	141636351	141636546	.	+	.	ID=exon-XM_006528939.3-47;Parent=rna-XM_006528939.3;Dbxref=GeneID:59026,GenBank:XM_006528939.3,MGI:MGI:1926884;gbkey=mRNA;gene=Huwe1;product=HECT%2C UBA and WWE domain containing 1%2C transcript variant X9;transcript_id=XM_006528939.3;extra_copy_number=0
CM058260.1	Liftoff	exon	141637449	141637616	.	+	.	ID=exon-XM_006528939.3-48;Parent=rna-XM_006528939.3;Dbxref=GeneID:59026,GenBank:XM_006528939.3,MGI:MGI:1926884;gbkey=mRNA;gene=Huwe1;product=HECT%2C UBA and WWE domain containing 1%2C transcript variant X9;transcript_id=XM_006528939.3;extra_copy_number=0
CM058260.1	Liftoff	exon	141639091	141639236	.	+	.	ID=exon-XM_006528939.3-49;Parent=rna-XM_006528939.3;Dbxref=GeneID:59026,GenBank:XM_006528939.3,MGI:MGI:1926884;gbkey=mRNA;gene=Huwe1;product=HECT%2C UBA and WWE domain containing 1%2C transcript variant X9;transcript_id=XM_006528939.3;extra_copy_number=0
CM058260.1	Liftoff	exon	141639715	141639781	.	+	.	ID=exon-XM_006528939.3-50;Parent=rna-XM_006528939.3;Dbxref=GeneID:59026,GenBank:XM_006528939.3,MGI:MGI:1926884;gbkey=mRNA;gene=Huwe1;product=HECT%2C UBA and WWE domain containing 1%2C transcript variant X9;transcript_id=XM_006528939.3;extra_copy_number=0
CM058260.1	Liftoff	exon	141640972	141641189	.	+	.	ID=exon-XM_006528939.3-51;Parent=rna-XM_006528939.3;Dbxref=GeneID:59026,GenBank:XM_006528939.3,MGI:MGI:1926884;gbkey=mRNA;gene=Huwe1;product=HECT%2C UBA and WWE domain containing 1%2C transcript variant X9;transcript_id=XM_006528939.3;extra_copy_number=0
CM058260.1	Liftoff	exon	141643429	141643640	.	+	.	ID=exon-XM_006528939.3-52;Parent=rna-XM_006528939.3;Dbxref=GeneID:59026,GenBank:XM_006528939.3,MGI:MGI:1926884;gbkey=mRNA;gene=Huwe1;product=HECT%2C UBA and WWE domain containing 1%2C transcript variant X9;transcript_id=XM_006528939.3;extra_copy_number=0
CM058260.1	Liftoff	exon	141644027	141644209	.	+	.	ID=exon-XM_006528939.3-53;Parent=rna-XM_006528939.3;Dbxref=GeneID:59026,GenBank:XM_006528939.3,MGI:MGI:1926884;gbkey=mRNA;gene=Huwe1;product=HECT%2C UBA and WWE domain containing 1%2C transcript variant X9;transcript_id=XM_006528939.3;extra_copy_number=0
CM058260.1	Liftoff	exon	141646357	141646529	.	+	.	ID=exon-XM_006528939.3-54;Parent=rna-XM_006528939.3;Dbxref=GeneID:59026,GenBank:XM_006528939.3,MGI:MGI:1926884;gbkey=mRNA;gene=Huwe1;product=HECT%2C UBA and WWE domain containing 1%2C transcript variant X9;transcript_id=XM_006528939.3;extra_copy_number=0
CM058260.1	Liftoff	exon	141646882	141647030	.	+	.	ID=exon-XM_006528939.3-55;Parent=rna-XM_006528939.3;Dbxref=GeneID:59026,GenBank:XM_006528939.3,MGI:MGI:1926884;gbkey=mRNA;gene=Huwe1;product=HECT%2C UBA and WWE domain containing 1%2C transcript variant X9;transcript_id=XM_006528939.3;extra_copy_number=0
CM058260.1	Liftoff	exon	141647884	141647959	.	+	.	ID=exon-XM_006528939.3-56;Parent=rna-XM_006528939.3;Dbxref=GeneID:59026,GenBank:XM_006528939.3,MGI:MGI:1926884;gbkey=mRNA;gene=Huwe1;product=HECT%2C UBA and WWE domain containing 1%2C transcript variant X9;transcript_id=XM_006528939.3;extra_copy_number=0
CM058260.1	Liftoff	exon	141648793	141648891	.	+	.	ID=exon-XM_006528939.3-57;Parent=rna-XM_006528939.3;Dbxref=GeneID:59026,GenBank:XM_006528939.3,MGI:MGI:1926884;gbkey=mRNA;gene=Huwe1;product=HECT%2C UBA and WWE domain containing 1%2C transcript variant X9;transcript_id=XM_006528939.3;extra_copy_number=0
CM058260.1	Liftoff	exon	141649479	141649612	.	+	.	ID=exon-XM_006528939.3-58;Parent=rna-XM_006528939.3;Dbxref=GeneID:59026,GenBank:XM_006528939.3,MGI:MGI:1926884;gbkey=mRNA;gene=Huwe1;product=HECT%2C UBA and WWE domain containing 1%2C transcript variant X9;transcript_id=XM_006528939.3;extra_copy_number=0
CM058260.1	Liftoff	exon	141649804	141649972	.	+	.	ID=exon-XM_006528939.3-59;Parent=rna-XM_006528939.3;Dbxref=GeneID:59026,GenBank:XM_006528939.3,MGI:MGI:1926884;gbkey=mRNA;gene=Huwe1;product=HECT%2C UBA and WWE domain containing 1%2C transcript variant X9;transcript_id=XM_006528939.3;extra_copy_number=0
CM058260.1	Liftoff	exon	141651256	141651484	.	+	.	ID=exon-XM_006528939.3-60;Parent=rna-XM_006528939.3;Dbxref=GeneID:59026,GenBank:XM_006528939.3,MGI:MGI:1926884;gbkey=mRNA;gene=Huwe1;product=HECT%2C UBA and WWE domain containing 1%2C transcript variant X9;transcript_id=XM_006528939.3;extra_copy_number=0
CM058260.1	Liftoff	exon	141651937	141652115	.	+	.	ID=exon-XM_006528939.3-61;Parent=rna-XM_006528939.3;Dbxref=GeneID:59026,GenBank:XM_006528939.3,MGI:MGI:1926884;gbkey=mRNA;gene=Huwe1;product=HECT%2C UBA and WWE domain containing 1%2C transcript variant X9;transcript_id=XM_006528939.3;extra_copy_number=0
CM058260.1	Liftoff	exon	141652388	141652477	.	+	.	ID=exon-XM_006528939.3-62;Parent=rna-XM_006528939.3;Dbxref=GeneID:59026,GenBank:XM_006528939.3,MGI:MGI:1926884;gbkey=mRNA;gene=Huwe1;product=HECT%2C UBA and WWE domain containing 1%2C transcript variant X9;transcript_id=XM_006528939.3;extra_copy_number=0
CM058260.1	Liftoff	exon	141652629	141652783	.	+	.	ID=exon-XM_006528939.3-63;Parent=rna-XM_006528939.3;Dbxref=GeneID:59026,GenBank:XM_006528939.3,MGI:MGI:1926884;gbkey=mRNA;gene=Huwe1;product=HECT%2C UBA and WWE domain containing 1%2C transcript variant X9;transcript_id=XM_006528939.3;extra_copy_number=0
CM058260.1	Liftoff	exon	141654737	141654782	.	+	.	ID=exon-XM_006528939.3-64;Parent=rna-XM_006528939.3;Dbxref=GeneID:59026,GenBank:XM_006528939.3,MGI:MGI:1926884;gbkey=mRNA;gene=Huwe1;product=HECT%2C UBA and WWE domain containing 1%2C transcript variant X9;transcript_id=XM_006528939.3;extra_copy_number=0
CM058260.1	Liftoff	exon	141656674	141656961	.	+	.	ID=exon-XM_006528939.3-65;Parent=rna-XM_006528939.3;Dbxref=GeneID:59026,GenBank:XM_006528939.3,MGI:MGI:1926884;gbkey=mRNA;gene=Huwe1;product=HECT%2C UBA and WWE domain containing 1%2C transcript variant X9;transcript_id=XM_006528939.3;extra_copy_number=0
CM058260.1	Liftoff	exon	141658120	141658375	.	+	.	ID=exon-XM_006528939.3-66;Parent=rna-XM_006528939.3;Dbxref=GeneID:59026,GenBank:XM_006528939.3,MGI:MGI:1926884;gbkey=mRNA;gene=Huwe1;product=HECT%2C UBA and WWE domain containing 1%2C transcript variant X9;transcript_id=XM_006528939.3;extra_copy_number=0
CM058260.1	Liftoff	exon	141658569	141658699	.	+	.	ID=exon-XM_006528939.3-67;Parent=rna-XM_006528939.3;Dbxref=GeneID:59026,GenBank:XM_006528939.3,MGI:MGI:1926884;gbkey=mRNA;gene=Huwe1;product=HECT%2C UBA and WWE domain containing 1%2C transcript variant X9;transcript_id=XM_006528939.3;extra_copy_number=0
CM058260.1	Liftoff	exon	141659354	141659568	.	+	.	ID=exon-XM_006528939.3-68;Parent=rna-XM_006528939.3;Dbxref=GeneID:59026,GenBank:XM_006528939.3,MGI:MGI:1926884;gbkey=mRNA;gene=Huwe1;product=HECT%2C UBA and WWE domain containing 1%2C transcript variant X9;transcript_id=XM_006528939.3;extra_copy_number=0
CM058260.1	Liftoff	exon	141659647	141659935	.	+	.	ID=exon-XM_006528939.3-69;Parent=rna-XM_006528939.3;Dbxref=GeneID:59026,GenBank:XM_006528939.3,MGI:MGI:1926884;gbkey=mRNA;gene=Huwe1;product=HECT%2C UBA and WWE domain containing 1%2C transcript variant X9;transcript_id=XM_006528939.3;extra_copy_number=0
CM058260.1	Liftoff	exon	141660079	141660181	.	+	.	ID=exon-XM_006528939.3-70;Parent=rna-XM_006528939.3;Dbxref=GeneID:59026,GenBank:XM_006528939.3,MGI:MGI:1926884;gbkey=mRNA;gene=Huwe1;product=HECT%2C UBA and WWE domain containing 1%2C transcript variant X9;transcript_id=XM_006528939.3;extra_copy_number=0
CM058260.1	Liftoff	exon	141660909	141661455	.	+	.	ID=exon-XM_006528939.3-71;Parent=rna-XM_006528939.3;Dbxref=GeneID:59026,GenBank:XM_006528939.3,MGI:MGI:1926884;gbkey=mRNA;gene=Huwe1;product=HECT%2C UBA and WWE domain containing 1%2C transcript variant X9;transcript_id=XM_006528939.3;extra_copy_number=0
CM058260.1	Liftoff	exon	141662104	141662713	.	+	.	ID=exon-XM_006528939.3-72;Parent=rna-XM_006528939.3;Dbxref=GeneID:59026,GenBank:XM_006528939.3,MGI:MGI:1926884;gbkey=mRNA;gene=Huwe1;product=HECT%2C UBA and WWE domain containing 1%2C transcript variant X9;transcript_id=XM_006528939.3;extra_copy_number=0
CM058260.1	Liftoff	exon	141663574	141663689	.	+	.	ID=exon-XM_006528939.3-73;Parent=rna-XM_006528939.3;Dbxref=GeneID:59026,GenBank:XM_006528939.3,MGI:MGI:1926884;gbkey=mRNA;gene=Huwe1;product=HECT%2C UBA and WWE domain containing 1%2C transcript variant X9;transcript_id=XM_006528939.3;extra_copy_number=0
CM058260.1	Liftoff	exon	141663790	141663946	.	+	.	ID=exon-XM_006528939.3-74;Parent=rna-XM_006528939.3;Dbxref=GeneID:59026,GenBank:XM_006528939.3,MGI:MGI:1926884;gbkey=mRNA;gene=Huwe1;product=HECT%2C UBA and WWE domain containing 1%2C transcript variant X9;transcript_id=XM_006528939.3;extra_copy_number=0
CM058260.1	Liftoff	exon	141664860	141664992	.	+	.	ID=exon-XM_006528939.3-75;Parent=rna-XM_006528939.3;Dbxref=GeneID:59026,GenBank:XM_006528939.3,MGI:MGI:1926884;gbkey=mRNA;gene=Huwe1;product=HECT%2C UBA and WWE domain containing 1%2C transcript variant X9;transcript_id=XM_006528939.3;extra_copy_number=0
CM058260.1	Liftoff	exon	141665224	141665426	.	+	.	ID=exon-XM_006528939.3-76;Parent=rna-XM_006528939.3;Dbxref=GeneID:59026,GenBank:XM_006528939.3,MGI:MGI:1926884;gbkey=mRNA;gene=Huwe1;product=HECT%2C UBA and WWE domain containing 1%2C transcript variant X9;transcript_id=XM_006528939.3;extra_copy_number=0
CM058260.1	Liftoff	exon	141666007	141666134	.	+	.	ID=exon-XM_006528939.3-77;Parent=rna-XM_006528939.3;Dbxref=GeneID:59026,GenBank:XM_006528939.3,MGI:MGI:1926884;gbkey=mRNA;gene=Huwe1;product=HECT%2C UBA and WWE domain containing 1%2C transcript variant X9;transcript_id=XM_006528939.3;extra_copy_number=0
CM058260.1	Liftoff	exon	141667190	141667289	.	+	.	ID=exon-XM_006528939.3-78;Parent=rna-XM_006528939.3;Dbxref=GeneID:59026,GenBank:XM_006528939.3,MGI:MGI:1926884;gbkey=mRNA;gene=Huwe1;product=HECT%2C UBA and WWE domain containing 1%2C transcript variant X9;transcript_id=XM_006528939.3;extra_copy_number=0
CM058260.1	Liftoff	exon	141670159	141670317	.	+	.	ID=exon-XM_006528939.3-79;Parent=rna-XM_006528939.3;Dbxref=GeneID:59026,GenBank:XM_006528939.3,MGI:MGI:1926884;gbkey=mRNA;gene=Huwe1;product=HECT%2C UBA and WWE domain containing 1%2C transcript variant X9;transcript_id=XM_006528939.3;extra_copy_number=0
CM058260.1	Liftoff	exon	141670681	141670926	.	+	.	ID=exon-XM_006528939.3-80;Parent=rna-XM_006528939.3;Dbxref=GeneID:59026,GenBank:XM_006528939.3,MGI:MGI:1926884;gbkey=mRNA;gene=Huwe1;product=HECT%2C UBA and WWE domain containing 1%2C transcript variant X9;transcript_id=XM_006528939.3;extra_copy_number=0
CM058260.1	Liftoff	exon	141671291	141671408	.	+	.	ID=exon-XM_006528939.3-81;Parent=rna-XM_006528939.3;Dbxref=GeneID:59026,GenBank:XM_006528939.3,MGI:MGI:1926884;gbkey=mRNA;gene=Huwe1;product=HECT%2C UBA and WWE domain containing 1%2C transcript variant X9;transcript_id=XM_006528939.3;extra_copy_number=0
CM058260.1	Liftoff	exon	141671872	141672012	.	+	.	ID=exon-XM_006528939.3-82;Parent=rna-XM_006528939.3;Dbxref=GeneID:59026,GenBank:XM_006528939.3,MGI:MGI:1926884;gbkey=mRNA;gene=Huwe1;product=HECT%2C UBA and WWE domain containing 1%2C transcript variant X9;transcript_id=XM_006528939.3;extra_copy_number=0
CM058260.1	Liftoff	exon	141672591	141672878	.	+	.	ID=exon-XM_006528939.3-83;Parent=rna-XM_006528939.3;Dbxref=GeneID:59026,GenBank:XM_006528939.3,MGI:MGI:1926884;gbkey=mRNA;gene=Huwe1;product=HECT%2C UBA and WWE domain containing 1%2C transcript variant X9;transcript_id=XM_006528939.3;extra_copy_number=0
CM058260.1	Liftoff	exon	141672992	141673097	.	+	.	ID=exon-XM_006528939.3-84;Parent=rna-XM_006528939.3;Dbxref=GeneID:59026,GenBank:XM_006528939.3,MGI:MGI:1926884;gbkey=mRNA;gene=Huwe1;product=HECT%2C UBA and WWE domain containing 1%2C transcript variant X9;transcript_id=XM_006528939.3;extra_copy_number=0
CM058260.1	Liftoff	exon	141674271	141674388	.	+	.	ID=exon-XM_006528939.3-85;Parent=rna-XM_006528939.3;Dbxref=GeneID:59026,GenBank:XM_006528939.3,MGI:MGI:1926884;gbkey=mRNA;gene=Huwe1;product=HECT%2C UBA and WWE domain containing 1%2C transcript variant X9;transcript_id=XM_006528939.3;extra_copy_number=0
CM058260.1	Liftoff	exon	141675081	141675262	.	+	.	ID=exon-XM_006528939.3-86;Parent=rna-XM_006528939.3;Dbxref=GeneID:59026,GenBank:XM_006528939.3,MGI:MGI:1926884;gbkey=mRNA;gene=Huwe1;product=HECT%2C UBA and WWE domain containing 1%2C transcript variant X9;transcript_id=XM_006528939.3;extra_copy_number=0
CM058260.1	Liftoff	exon	141675472	141675662	.	+	.	ID=exon-XM_006528939.3-87;Parent=rna-XM_006528939.3;Dbxref=GeneID:59026,GenBank:XM_006528939.3,MGI:MGI:1926884;gbkey=mRNA;gene=Huwe1;product=HECT%2C UBA and WWE domain containing 1%2C transcript variant X9;transcript_id=XM_006528939.3;extra_copy_number=0
CM058260.1	Liftoff	exon	141676813	141677429	.	+	.	ID=exon-XM_006528939.3-88;Parent=rna-XM_006528939.3;Dbxref=GeneID:59026,GenBank:XM_006528939.3,MGI:MGI:1926884;gbkey=mRNA;gene=Huwe1;product=HECT%2C UBA and WWE domain containing 1%2C transcript variant X9;transcript_id=XM_006528939.3;extra_copy_number=0
CM058260.1	Liftoff	CDS	141577776	141577820	.	+	.	ID=cds-XP_006529002.1;Parent=rna-XM_006528939.3;Dbxref=GeneID:59026,GenBank:XP_006529002.1,MGI:MGI:1926884;Name=XP_006529002.1;gbkey=CDS;gene=Huwe1;product=E3 ubiquitin-protein ligase HUWE1 isoform X1;protein_id=XP_006529002.1;extra_copy_number=0
CM058260.1	Liftoff	CDS	141582584	141582682	.	+	.	ID=cds-XP_006529002.1;Parent=rna-XM_006528939.3;Dbxref=GeneID:59026,GenBank:XP_006529002.1,MGI:MGI:1926884;Name=XP_006529002.1;gbkey=CDS;gene=Huwe1;product=E3 ubiquitin-protein ligase HUWE1 isoform X1;protein_id=XP_006529002.1;extra_copy_number=0
CM058260.1	Liftoff	CDS	141583305	141583511	.	+	.	ID=cds-XP_006529002.1;Parent=rna-XM_006528939.3;Dbxref=GeneID:59026,GenBank:XP_006529002.1,MGI:MGI:1926884;Name=XP_006529002.1;gbkey=CDS;gene=Huwe1;product=E3 ubiquitin-protein ligase HUWE1 isoform X1;protein_id=XP_006529002.1;extra_copy_number=0
CM058260.1	Liftoff	CDS	141585531	141585683	.	+	.	ID=cds-XP_006529002.1;Parent=rna-XM_006528939.3;Dbxref=GeneID:59026,GenBank:XP_006529002.1,MGI:MGI:1926884;Name=XP_006529002.1;gbkey=CDS;gene=Huwe1;product=E3 ubiquitin-protein ligase HUWE1 isoform X1;protein_id=XP_006529002.1;extra_copy_number=0
CM058260.1	Liftoff	CDS	141593245	141593307	.	+	.	ID=cds-XP_006529002.1;Parent=rna-XM_006528939.3;Dbxref=GeneID:59026,GenBank:XP_006529002.1,MGI:MGI:1926884;Name=XP_006529002.1;gbkey=CDS;gene=Huwe1;product=E3 ubiquitin-protein ligase HUWE1 isoform X1;protein_id=XP_006529002.1;extra_copy_number=0
CM058260.1	Liftoff	CDS	141595003	141595080	.	+	.	ID=cds-XP_006529002.1;Parent=rna-XM_006528939.3;Dbxref=GeneID:59026,GenBank:XP_006529002.1,MGI:MGI:1926884;Name=XP_006529002.1;gbkey=CDS;gene=Huwe1;product=E3 ubiquitin-protein ligase HUWE1 isoform X1;protein_id=XP_006529002.1;extra_copy_number=0
CM058260.1	Liftoff	CDS	141595927	141595974	.	+	.	ID=cds-XP_006529002.1;Parent=rna-XM_006528939.3;Dbxref=GeneID:59026,GenBank:XP_006529002.1,MGI:MGI:1926884;Name=XP_006529002.1;gbkey=CDS;gene=Huwe1;product=E3 ubiquitin-protein ligase HUWE1 isoform X1;protein_id=XP_006529002.1;extra_copy_number=0
CM058260.1	Liftoff	CDS	141596052	141596120	.	+	.	ID=cds-XP_006529002.1;Parent=rna-XM_006528939.3;Dbxref=GeneID:59026,GenBank:XP_006529002.1,MGI:MGI:1926884;Name=XP_006529002.1;gbkey=CDS;gene=Huwe1;product=E3 ubiquitin-protein ligase HUWE1 isoform X1;protein_id=XP_006529002.1;extra_copy_number=0
CM058260.1	Liftoff	CDS	141596670	141596769	.	+	.	ID=cds-XP_006529002.1;Parent=rna-XM_006528939.3;Dbxref=GeneID:59026,GenBank:XP_006529002.1,MGI:MGI:1926884;Name=XP_006529002.1;gbkey=CDS;gene=Huwe1;product=E3 ubiquitin-protein ligase HUWE1 isoform X1;protein_id=XP_006529002.1;extra_copy_number=0
CM058260.1	Liftoff	CDS	141598614	141598714	.	+	.	ID=cds-XP_006529002.1;Parent=rna-XM_006528939.3;Dbxref=GeneID:59026,GenBank:XP_006529002.1,MGI:MGI:1926884;Name=XP_006529002.1;gbkey=CDS;gene=Huwe1;product=E3 ubiquitin-protein ligase HUWE1 isoform X1;protein_id=XP_006529002.1;extra_copy_number=0
CM058260.1	Liftoff	CDS	141599001	141599151	.	+	.	ID=cds-XP_006529002.1;Parent=rna-XM_006528939.3;Dbxref=GeneID:59026,GenBank:XP_006529002.1,MGI:MGI:1926884;Name=XP_006529002.1;gbkey=CDS;gene=Huwe1;product=E3 ubiquitin-protein ligase HUWE1 isoform X1;protein_id=XP_006529002.1;extra_copy_number=0
CM058260.1	Liftoff	CDS	141599245	141599372	.	+	.	ID=cds-XP_006529002.1;Parent=rna-XM_006528939.3;Dbxref=GeneID:59026,GenBank:XP_006529002.1,MGI:MGI:1926884;Name=XP_006529002.1;gbkey=CDS;gene=Huwe1;product=E3 ubiquitin-protein ligase HUWE1 isoform X1;protein_id=XP_006529002.1;extra_copy_number=0
CM058260.1	Liftoff	CDS	141599988	141600128	.	+	.	ID=cds-XP_006529002.1;Parent=rna-XM_006528939.3;Dbxref=GeneID:59026,GenBank:XP_006529002.1,MGI:MGI:1926884;Name=XP_006529002.1;gbkey=CDS;gene=Huwe1;product=E3 ubiquitin-protein ligase HUWE1 isoform X1;protein_id=XP_006529002.1;extra_copy_number=0
CM058260.1	Liftoff	CDS	141600336	141600441	.	+	.	ID=cds-XP_006529002.1;Parent=rna-XM_006528939.3;Dbxref=GeneID:59026,GenBank:XP_006529002.1,MGI:MGI:1926884;Name=XP_006529002.1;gbkey=CDS;gene=Huwe1;product=E3 ubiquitin-protein ligase HUWE1 isoform X1;protein_id=XP_006529002.1;extra_copy_number=0
CM058260.1	Liftoff	CDS	141601983	141602216	.	+	.	ID=cds-XP_006529002.1;Parent=rna-XM_006528939.3;Dbxref=GeneID:59026,GenBank:XP_006529002.1,MGI:MGI:1926884;Name=XP_006529002.1;gbkey=CDS;gene=Huwe1;product=E3 ubiquitin-protein ligase HUWE1 isoform X1;protein_id=XP_006529002.1;extra_copy_number=0
CM058260.1	Liftoff	CDS	141602695	141602796	.	+	.	ID=cds-XP_006529002.1;Parent=rna-XM_006528939.3;Dbxref=GeneID:59026,GenBank:XP_006529002.1,MGI:MGI:1926884;Name=XP_006529002.1;gbkey=CDS;gene=Huwe1;product=E3 ubiquitin-protein ligase HUWE1 isoform X1;protein_id=XP_006529002.1;extra_copy_number=0
CM058260.1	Liftoff	CDS	141603197	141603277	.	+	.	ID=cds-XP_006529002.1;Parent=rna-XM_006528939.3;Dbxref=GeneID:59026,GenBank:XP_006529002.1,MGI:MGI:1926884;Name=XP_006529002.1;gbkey=CDS;gene=Huwe1;product=E3 ubiquitin-protein ligase HUWE1 isoform X1;protein_id=XP_006529002.1;extra_copy_number=0
CM058260.1	Liftoff	CDS	141604826	141604932	.	+	.	ID=cds-XP_006529002.1;Parent=rna-XM_006528939.3;Dbxref=GeneID:59026,GenBank:XP_006529002.1,MGI:MGI:1926884;Name=XP_006529002.1;gbkey=CDS;gene=Huwe1;product=E3 ubiquitin-protein ligase HUWE1 isoform X1;protein_id=XP_006529002.1;extra_copy_number=0
CM058260.1	Liftoff	CDS	141605180	141605357	.	+	.	ID=cds-XP_006529002.1;Parent=rna-XM_006528939.3;Dbxref=GeneID:59026,GenBank:XP_006529002.1,MGI:MGI:1926884;Name=XP_006529002.1;gbkey=CDS;gene=Huwe1;product=E3 ubiquitin-protein ligase HUWE1 isoform X1;protein_id=XP_006529002.1;extra_copy_number=0
CM058260.1	Liftoff	CDS	141606401	141606492	.	+	.	ID=cds-XP_006529002.1;Parent=rna-XM_006528939.3;Dbxref=GeneID:59026,GenBank:XP_006529002.1,MGI:MGI:1926884;Name=XP_006529002.1;gbkey=CDS;gene=Huwe1;product=E3 ubiquitin-protein ligase HUWE1 isoform X1;protein_id=XP_006529002.1;extra_copy_number=0
CM058260.1	Liftoff	CDS	141607090	141607301	.	+	.	ID=cds-XP_006529002.1;Parent=rna-XM_006528939.3;Dbxref=GeneID:59026,GenBank:XP_006529002.1,MGI:MGI:1926884;Name=XP_006529002.1;gbkey=CDS;gene=Huwe1;product=E3 ubiquitin-protein ligase HUWE1 isoform X1;protein_id=XP_006529002.1;extra_copy_number=0
CM058260.1	Liftoff	CDS	141612987	141613044	.	+	.	ID=cds-XP_006529002.1;Parent=rna-XM_006528939.3;Dbxref=GeneID:59026,GenBank:XP_006529002.1,MGI:MGI:1926884;Name=XP_006529002.1;gbkey=CDS;gene=Huwe1;product=E3 ubiquitin-protein ligase HUWE1 isoform X1;protein_id=XP_006529002.1;extra_copy_number=0
CM058260.1	Liftoff	CDS	141614008	141614184	.	+	.	ID=cds-XP_006529002.1;Parent=rna-XM_006528939.3;Dbxref=GeneID:59026,GenBank:XP_006529002.1,MGI:MGI:1926884;Name=XP_006529002.1;gbkey=CDS;gene=Huwe1;product=E3 ubiquitin-protein ligase HUWE1 isoform X1;protein_id=XP_006529002.1;extra_copy_number=0
CM058260.1	Liftoff	CDS	141617061	141617306	.	+	.	ID=cds-XP_006529002.1;Parent=rna-XM_006528939.3;Dbxref=GeneID:59026,GenBank:XP_006529002.1,MGI:MGI:1926884;Name=XP_006529002.1;gbkey=CDS;gene=Huwe1;product=E3 ubiquitin-protein ligase HUWE1 isoform X1;protein_id=XP_006529002.1;extra_copy_number=0
CM058260.1	Liftoff	CDS	141618823	141618956	.	+	.	ID=cds-XP_006529002.1;Parent=rna-XM_006528939.3;Dbxref=GeneID:59026,GenBank:XP_006529002.1,MGI:MGI:1926884;Name=XP_006529002.1;gbkey=CDS;gene=Huwe1;product=E3 ubiquitin-protein ligase HUWE1 isoform X1;protein_id=XP_006529002.1;extra_copy_number=0
CM058260.1	Liftoff	CDS	141619341	141619435	.	+	.	ID=cds-XP_006529002.1;Parent=rna-XM_006528939.3;Dbxref=GeneID:59026,GenBank:XP_006529002.1,MGI:MGI:1926884;Name=XP_006529002.1;gbkey=CDS;gene=Huwe1;product=E3 ubiquitin-protein ligase HUWE1 isoform X1;protein_id=XP_006529002.1;extra_copy_number=0
CM058260.1	Liftoff	CDS	141621246	141621437	.	+	.	ID=cds-XP_006529002.1;Parent=rna-XM_006528939.3;Dbxref=GeneID:59026,GenBank:XP_006529002.1,MGI:MGI:1926884;Name=XP_006529002.1;gbkey=CDS;gene=Huwe1;product=E3 ubiquitin-protein ligase HUWE1 isoform X1;protein_id=XP_006529002.1;extra_copy_number=0
CM058260.1	Liftoff	CDS	141623028	141623244	.	+	.	ID=cds-XP_006529002.1;Parent=rna-XM_006528939.3;Dbxref=GeneID:59026,GenBank:XP_006529002.1,MGI:MGI:1926884;Name=XP_006529002.1;gbkey=CDS;gene=Huwe1;product=E3 ubiquitin-protein ligase HUWE1 isoform X1;protein_id=XP_006529002.1;extra_copy_number=0
CM058260.1	Liftoff	CDS	141623606	141623728	.	+	.	ID=cds-XP_006529002.1;Parent=rna-XM_006528939.3;Dbxref=GeneID:59026,GenBank:XP_006529002.1,MGI:MGI:1926884;Name=XP_006529002.1;gbkey=CDS;gene=Huwe1;product=E3 ubiquitin-protein ligase HUWE1 isoform X1;protein_id=XP_006529002.1;extra_copy_number=0
CM058260.1	Liftoff	CDS	141625020	141625257	.	+	.	ID=cds-XP_006529002.1;Parent=rna-XM_006528939.3;Dbxref=GeneID:59026,GenBank:XP_006529002.1,MGI:MGI:1926884;Name=XP_006529002.1;gbkey=CDS;gene=Huwe1;product=E3 ubiquitin-protein ligase HUWE1 isoform X1;protein_id=XP_006529002.1;extra_copy_number=0
CM058260.1	Liftoff	CDS	141625607	141625837	.	+	.	ID=cds-XP_006529002.1;Parent=rna-XM_006528939.3;Dbxref=GeneID:59026,GenBank:XP_006529002.1,MGI:MGI:1926884;Name=XP_006529002.1;gbkey=CDS;gene=Huwe1;product=E3 ubiquitin-protein ligase HUWE1 isoform X1;protein_id=XP_006529002.1;extra_copy_number=0
CM058260.1	Liftoff	CDS	141628110	141628232	.	+	.	ID=cds-XP_006529002.1;Parent=rna-XM_006528939.3;Dbxref=GeneID:59026,GenBank:XP_006529002.1,MGI:MGI:1926884;Name=XP_006529002.1;gbkey=CDS;gene=Huwe1;product=E3 ubiquitin-protein ligase HUWE1 isoform X1;protein_id=XP_006529002.1;extra_copy_number=0
CM058260.1	Liftoff	CDS	141628611	141628706	.	+	.	ID=cds-XP_006529002.1;Parent=rna-XM_006528939.3;Dbxref=GeneID:59026,GenBank:XP_006529002.1,MGI:MGI:1926884;Name=XP_006529002.1;gbkey=CDS;gene=Huwe1;product=E3 ubiquitin-protein ligase HUWE1 isoform X1;protein_id=XP_006529002.1;extra_copy_number=0
CM058260.1	Liftoff	CDS	141629272	141629541	.	+	.	ID=cds-XP_006529002.1;Parent=rna-XM_006528939.3;Dbxref=GeneID:59026,GenBank:XP_006529002.1,MGI:MGI:1926884;Name=XP_006529002.1;gbkey=CDS;gene=Huwe1;product=E3 ubiquitin-protein ligase HUWE1 isoform X1;protein_id=XP_006529002.1;extra_copy_number=0
CM058260.1	Liftoff	CDS	141630912	141631064	.	+	.	ID=cds-XP_006529002.1;Parent=rna-XM_006528939.3;Dbxref=GeneID:59026,GenBank:XP_006529002.1,MGI:MGI:1926884;Name=XP_006529002.1;gbkey=CDS;gene=Huwe1;product=E3 ubiquitin-protein ligase HUWE1 isoform X1;protein_id=XP_006529002.1;extra_copy_number=0
CM058260.1	Liftoff	CDS	141632197	141632324	.	+	.	ID=cds-XP_006529002.1;Parent=rna-XM_006528939.3;Dbxref=GeneID:59026,GenBank:XP_006529002.1,MGI:MGI:1926884;Name=XP_006529002.1;gbkey=CDS;gene=Huwe1;product=E3 ubiquitin-protein ligase HUWE1 isoform X1;protein_id=XP_006529002.1;extra_copy_number=0
CM058260.1	Liftoff	CDS	141632518	141632599	.	+	.	ID=cds-XP_006529002.1;Parent=rna-XM_006528939.3;Dbxref=GeneID:59026,GenBank:XP_006529002.1,MGI:MGI:1926884;Name=XP_006529002.1;gbkey=CDS;gene=Huwe1;product=E3 ubiquitin-protein ligase HUWE1 isoform X1;protein_id=XP_006529002.1;extra_copy_number=0
CM058260.1	Liftoff	CDS	141633258	141633434	.	+	.	ID=cds-XP_006529002.1;Parent=rna-XM_006528939.3;Dbxref=GeneID:59026,GenBank:XP_006529002.1,MGI:MGI:1926884;Name=XP_006529002.1;gbkey=CDS;gene=Huwe1;product=E3 ubiquitin-protein ligase HUWE1 isoform X1;protein_id=XP_006529002.1;extra_copy_number=0
CM058260.1	Liftoff	CDS	141633545	141633704	.	+	.	ID=cds-XP_006529002.1;Parent=rna-XM_006528939.3;Dbxref=GeneID:59026,GenBank:XP_006529002.1,MGI:MGI:1926884;Name=XP_006529002.1;gbkey=CDS;gene=Huwe1;product=E3 ubiquitin-protein ligase HUWE1 isoform X1;protein_id=XP_006529002.1;extra_copy_number=0
CM058260.1	Liftoff	CDS	141634268	141634626	.	+	.	ID=cds-XP_006529002.1;Parent=rna-XM_006528939.3;Dbxref=GeneID:59026,GenBank:XP_006529002.1,MGI:MGI:1926884;Name=XP_006529002.1;gbkey=CDS;gene=Huwe1;product=E3 ubiquitin-protein ligase HUWE1 isoform X1;protein_id=XP_006529002.1;extra_copy_number=0
CM058260.1	Liftoff	CDS	141636351	141636546	.	+	.	ID=cds-XP_006529002.1;Parent=rna-XM_006528939.3;Dbxref=GeneID:59026,GenBank:XP_006529002.1,MGI:MGI:1926884;Name=XP_006529002.1;gbkey=CDS;gene=Huwe1;product=E3 ubiquitin-protein ligase HUWE1 isoform X1;protein_id=XP_006529002.1;extra_copy_number=0
CM058260.1	Liftoff	CDS	141637449	141637616	.	+	.	ID=cds-XP_006529002.1;Parent=rna-XM_006528939.3;Dbxref=GeneID:59026,GenBank:XP_006529002.1,MGI:MGI:1926884;Name=XP_006529002.1;gbkey=CDS;gene=Huwe1;product=E3 ubiquitin-protein ligase HUWE1 isoform X1;protein_id=XP_006529002.1;extra_copy_number=0
CM058260.1	Liftoff	CDS	141639091	141639236	.	+	.	ID=cds-XP_006529002.1;Parent=rna-XM_006528939.3;Dbxref=GeneID:59026,GenBank:XP_006529002.1,MGI:MGI:1926884;Name=XP_006529002.1;gbkey=CDS;gene=Huwe1;product=E3 ubiquitin-protein ligase HUWE1 isoform X1;protein_id=XP_006529002.1;extra_copy_number=0
CM058260.1	Liftoff	CDS	141639715	141639781	.	+	.	ID=cds-XP_006529002.1;Parent=rna-XM_006528939.3;Dbxref=GeneID:59026,GenBank:XP_006529002.1,MGI:MGI:1926884;Name=XP_006529002.1;gbkey=CDS;gene=Huwe1;product=E3 ubiquitin-protein ligase HUWE1 isoform X1;protein_id=XP_006529002.1;extra_copy_number=0
CM058260.1	Liftoff	CDS	141640972	141641189	.	+	.	ID=cds-XP_006529002.1;Parent=rna-XM_006528939.3;Dbxref=GeneID:59026,GenBank:XP_006529002.1,MGI:MGI:1926884;Name=XP_006529002.1;gbkey=CDS;gene=Huwe1;product=E3 ubiquitin-protein ligase HUWE1 isoform X1;protein_id=XP_006529002.1;extra_copy_number=0
CM058260.1	Liftoff	CDS	141643429	141643640	.	+	.	ID=cds-XP_006529002.1;Parent=rna-XM_006528939.3;Dbxref=GeneID:59026,GenBank:XP_006529002.1,MGI:MGI:1926884;Name=XP_006529002.1;gbkey=CDS;gene=Huwe1;product=E3 ubiquitin-protein ligase HUWE1 isoform X1;protein_id=XP_006529002.1;extra_copy_number=0
CM058260.1	Liftoff	CDS	141644027	141644209	.	+	.	ID=cds-XP_006529002.1;Parent=rna-XM_006528939.3;Dbxref=GeneID:59026,GenBank:XP_006529002.1,MGI:MGI:1926884;Name=XP_006529002.1;gbkey=CDS;gene=Huwe1;product=E3 ubiquitin-protein ligase HUWE1 isoform X1;protein_id=XP_006529002.1;extra_copy_number=0
CM058260.1	Liftoff	CDS	141646357	141646529	.	+	.	ID=cds-XP_006529002.1;Parent=rna-XM_006528939.3;Dbxref=GeneID:59026,GenBank:XP_006529002.1,MGI:MGI:1926884;Name=XP_006529002.1;gbkey=CDS;gene=Huwe1;product=E3 ubiquitin-protein ligase HUWE1 isoform X1;protein_id=XP_006529002.1;extra_copy_number=0
CM058260.1	Liftoff	CDS	141646882	141647030	.	+	.	ID=cds-XP_006529002.1;Parent=rna-XM_006528939.3;Dbxref=GeneID:59026,GenBank:XP_006529002.1,MGI:MGI:1926884;Name=XP_006529002.1;gbkey=CDS;gene=Huwe1;product=E3 ubiquitin-protein ligase HUWE1 isoform X1;protein_id=XP_006529002.1;extra_copy_number=0
CM058260.1	Liftoff	CDS	141647884	141647959	.	+	.	ID=cds-XP_006529002.1;Parent=rna-XM_006528939.3;Dbxref=GeneID:59026,GenBank:XP_006529002.1,MGI:MGI:1926884;Name=XP_006529002.1;gbkey=CDS;gene=Huwe1;product=E3 ubiquitin-protein ligase HUWE1 isoform X1;protein_id=XP_006529002.1;extra_copy_number=0
CM058260.1	Liftoff	CDS	141648793	141648891	.	+	.	ID=cds-XP_006529002.1;Parent=rna-XM_006528939.3;Dbxref=GeneID:59026,GenBank:XP_006529002.1,MGI:MGI:1926884;Name=XP_006529002.1;gbkey=CDS;gene=Huwe1;product=E3 ubiquitin-protein ligase HUWE1 isoform X1;protein_id=XP_006529002.1;extra_copy_number=0
CM058260.1	Liftoff	CDS	141649479	141649612	.	+	.	ID=cds-XP_006529002.1;Parent=rna-XM_006528939.3;Dbxref=GeneID:59026,GenBank:XP_006529002.1,MGI:MGI:1926884;Name=XP_006529002.1;gbkey=CDS;gene=Huwe1;product=E3 ubiquitin-protein ligase HUWE1 isoform X1;protein_id=XP_006529002.1;extra_copy_number=0
CM058260.1	Liftoff	CDS	141649804	141649972	.	+	.	ID=cds-XP_006529002.1;Parent=rna-XM_006528939.3;Dbxref=GeneID:59026,GenBank:XP_006529002.1,MGI:MGI:1926884;Name=XP_006529002.1;gbkey=CDS;gene=Huwe1;product=E3 ubiquitin-protein ligase HUWE1 isoform X1;protein_id=XP_006529002.1;extra_copy_number=0
CM058260.1	Liftoff	CDS	141651256	141651484	.	+	.	ID=cds-XP_006529002.1;Parent=rna-XM_006528939.3;Dbxref=GeneID:59026,GenBank:XP_006529002.1,MGI:MGI:1926884;Name=XP_006529002.1;gbkey=CDS;gene=Huwe1;product=E3 ubiquitin-protein ligase HUWE1 isoform X1;protein_id=XP_006529002.1;extra_copy_number=0
CM058260.1	Liftoff	CDS	141651937	141652115	.	+	.	ID=cds-XP_006529002.1;Parent=rna-XM_006528939.3;Dbxref=GeneID:59026,GenBank:XP_006529002.1,MGI:MGI:1926884;Name=XP_006529002.1;gbkey=CDS;gene=Huwe1;product=E3 ubiquitin-protein ligase HUWE1 isoform X1;protein_id=XP_006529002.1;extra_copy_number=0
CM058260.1	Liftoff	CDS	141652388	141652477	.	+	.	ID=cds-XP_006529002.1;Parent=rna-XM_006528939.3;Dbxref=GeneID:59026,GenBank:XP_006529002.1,MGI:MGI:1926884;Name=XP_006529002.1;gbkey=CDS;gene=Huwe1;product=E3 ubiquitin-protein ligase HUWE1 isoform X1;protein_id=XP_006529002.1;extra_copy_number=0
CM058260.1	Liftoff	CDS	141652629	141652783	.	+	.	ID=cds-XP_006529002.1;Parent=rna-XM_006528939.3;Dbxref=GeneID:59026,GenBank:XP_006529002.1,MGI:MGI:1926884;Name=XP_006529002.1;gbkey=CDS;gene=Huwe1;product=E3 ubiquitin-protein ligase HUWE1 isoform X1;protein_id=XP_006529002.1;extra_copy_number=0
CM058260.1	Liftoff	CDS	141654737	141654782	.	+	.	ID=cds-XP_006529002.1;Parent=rna-XM_006528939.3;Dbxref=GeneID:59026,GenBank:XP_006529002.1,MGI:MGI:1926884;Name=XP_006529002.1;gbkey=CDS;gene=Huwe1;product=E3 ubiquitin-protein ligase HUWE1 isoform X1;protein_id=XP_006529002.1;extra_copy_number=0
CM058260.1	Liftoff	CDS	141656674	141656961	.	+	.	ID=cds-XP_006529002.1;Parent=rna-XM_006528939.3;Dbxref=GeneID:59026,GenBank:XP_006529002.1,MGI:MGI:1926884;Name=XP_006529002.1;gbkey=CDS;gene=Huwe1;product=E3 ubiquitin-protein ligase HUWE1 isoform X1;protein_id=XP_006529002.1;extra_copy_number=0
CM058260.1	Liftoff	CDS	141658120	141658375	.	+	.	ID=cds-XP_006529002.1;Parent=rna-XM_006528939.3;Dbxref=GeneID:59026,GenBank:XP_006529002.1,MGI:MGI:1926884;Name=XP_006529002.1;gbkey=CDS;gene=Huwe1;product=E3 ubiquitin-protein ligase HUWE1 isoform X1;protein_id=XP_006529002.1;extra_copy_number=0
CM058260.1	Liftoff	CDS	141658569	141658699	.	+	.	ID=cds-XP_006529002.1;Parent=rna-XM_006528939.3;Dbxref=GeneID:59026,GenBank:XP_006529002.1,MGI:MGI:1926884;Name=XP_006529002.1;gbkey=CDS;gene=Huwe1;product=E3 ubiquitin-protein ligase HUWE1 isoform X1;protein_id=XP_006529002.1;extra_copy_number=0
CM058260.1	Liftoff	CDS	141659354	141659568	.	+	.	ID=cds-XP_006529002.1;Parent=rna-XM_006528939.3;Dbxref=GeneID:59026,GenBank:XP_006529002.1,MGI:MGI:1926884;Name=XP_006529002.1;gbkey=CDS;gene=Huwe1;product=E3 ubiquitin-protein ligase HUWE1 isoform X1;protein_id=XP_006529002.1;extra_copy_number=0
CM058260.1	Liftoff	CDS	141659647	141659935	.	+	.	ID=cds-XP_006529002.1;Parent=rna-XM_006528939.3;Dbxref=GeneID:59026,GenBank:XP_006529002.1,MGI:MGI:1926884;Name=XP_006529002.1;gbkey=CDS;gene=Huwe1;product=E3 ubiquitin-protein ligase HUWE1 isoform X1;protein_id=XP_006529002.1;extra_copy_number=0
CM058260.1	Liftoff	CDS	141660079	141660181	.	+	.	ID=cds-XP_006529002.1;Parent=rna-XM_006528939.3;Dbxref=GeneID:59026,GenBank:XP_006529002.1,MGI:MGI:1926884;Name=XP_006529002.1;gbkey=CDS;gene=Huwe1;product=E3 ubiquitin-protein ligase HUWE1 isoform X1;protein_id=XP_006529002.1;extra_copy_number=0
CM058260.1	Liftoff	CDS	141660909	141661455	.	+	.	ID=cds-XP_006529002.1;Parent=rna-XM_006528939.3;Dbxref=GeneID:59026,GenBank:XP_006529002.1,MGI:MGI:1926884;Name=XP_006529002.1;gbkey=CDS;gene=Huwe1;product=E3 ubiquitin-protein ligase HUWE1 isoform X1;protein_id=XP_006529002.1;extra_copy_number=0
CM058260.1	Liftoff	CDS	141662104	141662713	.	+	.	ID=cds-XP_006529002.1;Parent=rna-XM_006528939.3;Dbxref=GeneID:59026,GenBank:XP_006529002.1,MGI:MGI:1926884;Name=XP_006529002.1;gbkey=CDS;gene=Huwe1;product=E3 ubiquitin-protein ligase HUWE1 isoform X1;protein_id=XP_006529002.1;extra_copy_number=0
CM058260.1	Liftoff	CDS	141663574	141663689	.	+	.	ID=cds-XP_006529002.1;Parent=rna-XM_006528939.3;Dbxref=GeneID:59026,GenBank:XP_006529002.1,MGI:MGI:1926884;Name=XP_006529002.1;gbkey=CDS;gene=Huwe1;product=E3 ubiquitin-protein ligase HUWE1 isoform X1;protein_id=XP_006529002.1;extra_copy_number=0
CM058260.1	Liftoff	CDS	141663790	141663946	.	+	.	ID=cds-XP_006529002.1;Parent=rna-XM_006528939.3;Dbxref=GeneID:59026,GenBank:XP_006529002.1,MGI:MGI:1926884;Name=XP_006529002.1;gbkey=CDS;gene=Huwe1;product=E3 ubiquitin-protein ligase HUWE1 isoform X1;protein_id=XP_006529002.1;extra_copy_number=0
CM058260.1	Liftoff	CDS	141664860	141664992	.	+	.	ID=cds-XP_006529002.1;Parent=rna-XM_006528939.3;Dbxref=GeneID:59026,GenBank:XP_006529002.1,MGI:MGI:1926884;Name=XP_006529002.1;gbkey=CDS;gene=Huwe1;product=E3 ubiquitin-protein ligase HUWE1 isoform X1;protein_id=XP_006529002.1;extra_copy_number=0
CM058260.1	Liftoff	CDS	141665224	141665426	.	+	.	ID=cds-XP_006529002.1;Parent=rna-XM_006528939.3;Dbxref=GeneID:59026,GenBank:XP_006529002.1,MGI:MGI:1926884;Name=XP_006529002.1;gbkey=CDS;gene=Huwe1;product=E3 ubiquitin-protein ligase HUWE1 isoform X1;protein_id=XP_006529002.1;extra_copy_number=0
CM058260.1	Liftoff	CDS	141666007	141666134	.	+	.	ID=cds-XP_006529002.1;Parent=rna-XM_006528939.3;Dbxref=GeneID:59026,GenBank:XP_006529002.1,MGI:MGI:1926884;Name=XP_006529002.1;gbkey=CDS;gene=Huwe1;product=E3 ubiquitin-protein ligase HUWE1 isoform X1;protein_id=XP_006529002.1;extra_copy_number=0
CM058260.1	Liftoff	CDS	141667190	141667289	.	+	.	ID=cds-XP_006529002.1;Parent=rna-XM_006528939.3;Dbxref=GeneID:59026,GenBank:XP_006529002.1,MGI:MGI:1926884;Name=XP_006529002.1;gbkey=CDS;gene=Huwe1;product=E3 ubiquitin-protein ligase HUWE1 isoform X1;protein_id=XP_006529002.1;extra_copy_number=0
CM058260.1	Liftoff	CDS	141670159	141670317	.	+	.	ID=cds-XP_006529002.1;Parent=rna-XM_006528939.3;Dbxref=GeneID:59026,GenBank:XP_006529002.1,MGI:MGI:1926884;Name=XP_006529002.1;gbkey=CDS;gene=Huwe1;product=E3 ubiquitin-protein ligase HUWE1 isoform X1;protein_id=XP_006529002.1;extra_copy_number=0
CM058260.1	Liftoff	CDS	141670681	141670926	.	+	.	ID=cds-XP_006529002.1;Parent=rna-XM_006528939.3;Dbxref=GeneID:59026,GenBank:XP_006529002.1,MGI:MGI:1926884;Name=XP_006529002.1;gbkey=CDS;gene=Huwe1;product=E3 ubiquitin-protein ligase HUWE1 isoform X1;protein_id=XP_006529002.1;extra_copy_number=0
CM058260.1	Liftoff	CDS	141671291	141671408	.	+	.	ID=cds-XP_006529002.1;Parent=rna-XM_006528939.3;Dbxref=GeneID:59026,GenBank:XP_006529002.1,MGI:MGI:1926884;Name=XP_006529002.1;gbkey=CDS;gene=Huwe1;product=E3 ubiquitin-protein ligase HUWE1 isoform X1;protein_id=XP_006529002.1;extra_copy_number=0
CM058260.1	Liftoff	CDS	141671872	141672012	.	+	.	ID=cds-XP_006529002.1;Parent=rna-XM_006528939.3;Dbxref=GeneID:59026,GenBank:XP_006529002.1,MGI:MGI:1926884;Name=XP_006529002.1;gbkey=CDS;gene=Huwe1;product=E3 ubiquitin-protein ligase HUWE1 isoform X1;protein_id=XP_006529002.1;extra_copy_number=0
CM058260.1	Liftoff	CDS	141672591	141672878	.	+	.	ID=cds-XP_006529002.1;Parent=rna-XM_006528939.3;Dbxref=GeneID:59026,GenBank:XP_006529002.1,MGI:MGI:1926884;Name=XP_006529002.1;gbkey=CDS;gene=Huwe1;product=E3 ubiquitin-protein ligase HUWE1 isoform X1;protein_id=XP_006529002.1;extra_copy_number=0
CM058260.1	Liftoff	CDS	141672992	141673097	.	+	.	ID=cds-XP_006529002.1;Parent=rna-XM_006528939.3;Dbxref=GeneID:59026,GenBank:XP_006529002.1,MGI:MGI:1926884;Name=XP_006529002.1;gbkey=CDS;gene=Huwe1;product=E3 ubiquitin-protein ligase HUWE1 isoform X1;protein_id=XP_006529002.1;extra_copy_number=0
CM058260.1	Liftoff	CDS	141674271	141674388	.	+	.	ID=cds-XP_006529002.1;Parent=rna-XM_006528939.3;Dbxref=GeneID:59026,GenBank:XP_006529002.1,MGI:MGI:1926884;Name=XP_006529002.1;gbkey=CDS;gene=Huwe1;product=E3 ubiquitin-protein ligase HUWE1 isoform X1;protein_id=XP_006529002.1;extra_copy_number=0
CM058260.1	Liftoff	CDS	141675081	141675262	.	+	.	ID=cds-XP_006529002.1;Parent=rna-XM_006528939.3;Dbxref=GeneID:59026,GenBank:XP_006529002.1,MGI:MGI:1926884;Name=XP_006529002.1;gbkey=CDS;gene=Huwe1;product=E3 ubiquitin-protein ligase HUWE1 isoform X1;protein_id=XP_006529002.1;extra_copy_number=0
CM058260.1	Liftoff	CDS	141675472	141675662	.	+	.	ID=cds-XP_006529002.1;Parent=rna-XM_006528939.3;Dbxref=GeneID:59026,GenBank:XP_006529002.1,MGI:MGI:1926884;Name=XP_006529002.1;gbkey=CDS;gene=Huwe1;product=E3 ubiquitin-protein ligase HUWE1 isoform X1;protein_id=XP_006529002.1;extra_copy_number=0
CM058260.1	Liftoff	CDS	141676813	141676915	.	+	.	ID=cds-XP_006529002.1;Parent=rna-XM_006528939.3;Dbxref=GeneID:59026,GenBank:XP_006529002.1,MGI:MGI:1926884;Name=XP_006529002.1;gbkey=CDS;gene=Huwe1;product=E3 ubiquitin-protein ligase HUWE1 isoform X1;protein_id=XP_006529002.1;extra_copy_number=0
CM058260.1	Liftoff	mRNA	141543311	141677429	.	+	.	ID=rna-XM_006528940.3;Parent=gene-Huwe1;Dbxref=GeneID:59026,GenBank:XM_006528940.3,MGI:MGI:1926884;Name=XM_006528940.3;gbkey=mRNA;gene=Huwe1;model_evidence=Supporting evidence includes similarity to: 12 mRNAs%2C 171 ESTs%2C 1 Protein%2C 1558 long SRA reads%2C and 99%25 coverage of the annotated genomic feature by RNAseq alignments%2C including 32 samples with support for all annotated introns;product=HECT%2C UBA and WWE domain containing 1%2C transcript variant X10;transcript_id=XM_006528940.3;matches_ref_protein=True;valid_ORF=True;extra_copy_number=0
CM058260.1	Liftoff	exon	141543311	141543473	.	+	.	ID=exon-XM_006528940.3-1;Parent=rna-XM_006528940.3;Dbxref=GeneID:59026,GenBank:XM_006528940.3,MGI:MGI:1926884;gbkey=mRNA;gene=Huwe1;product=HECT%2C UBA and WWE domain containing 1%2C transcript variant X10;transcript_id=XM_006528940.3;extra_copy_number=0
CM058260.1	Liftoff	exon	141543681	141543893	.	+	.	ID=exon-XM_006528940.3-2;Parent=rna-XM_006528940.3;Dbxref=GeneID:59026,GenBank:XM_006528940.3,MGI:MGI:1926884;gbkey=mRNA;gene=Huwe1;product=HECT%2C UBA and WWE domain containing 1%2C transcript variant X10;transcript_id=XM_006528940.3;extra_copy_number=0
CM058260.1	Liftoff	exon	141545703	141546096	.	+	.	ID=exon-XM_006528940.3-3;Parent=rna-XM_006528940.3;Dbxref=GeneID:59026,GenBank:XM_006528940.3,MGI:MGI:1926884;gbkey=mRNA;gene=Huwe1;product=HECT%2C UBA and WWE domain containing 1%2C transcript variant X10;transcript_id=XM_006528940.3;extra_copy_number=0
CM058260.1	Liftoff	exon	141548803	141548934	.	+	.	ID=exon-XM_006528940.3-4;Parent=rna-XM_006528940.3;Dbxref=GeneID:59026,GenBank:XM_006528940.3,MGI:MGI:1926884;gbkey=mRNA;gene=Huwe1;product=HECT%2C UBA and WWE domain containing 1%2C transcript variant X10;transcript_id=XM_006528940.3;extra_copy_number=0
CM058260.1	Liftoff	exon	141549247	141549387	.	+	.	ID=exon-XM_006528940.3-5;Parent=rna-XM_006528940.3;Dbxref=GeneID:59026,GenBank:XM_006528940.3,MGI:MGI:1926884;gbkey=mRNA;gene=Huwe1;product=HECT%2C UBA and WWE domain containing 1%2C transcript variant X10;transcript_id=XM_006528940.3;extra_copy_number=0
CM058260.1	Liftoff	exon	141577752	141577820	.	+	.	ID=exon-XM_006528940.3-6;Parent=rna-XM_006528940.3;Dbxref=GeneID:59026,GenBank:XM_006528940.3,MGI:MGI:1926884;gbkey=mRNA;gene=Huwe1;product=HECT%2C UBA and WWE domain containing 1%2C transcript variant X10;transcript_id=XM_006528940.3;extra_copy_number=0
CM058260.1	Liftoff	exon	141582584	141582682	.	+	.	ID=exon-XM_006528940.3-7;Parent=rna-XM_006528940.3;Dbxref=GeneID:59026,GenBank:XM_006528940.3,MGI:MGI:1926884;gbkey=mRNA;gene=Huwe1;product=HECT%2C UBA and WWE domain containing 1%2C transcript variant X10;transcript_id=XM_006528940.3;extra_copy_number=0
CM058260.1	Liftoff	exon	141583305	141583511	.	+	.	ID=exon-XM_006528940.3-8;Parent=rna-XM_006528940.3;Dbxref=GeneID:59026,GenBank:XM_006528940.3,MGI:MGI:1926884;gbkey=mRNA;gene=Huwe1;product=HECT%2C UBA and WWE domain containing 1%2C transcript variant X10;transcript_id=XM_006528940.3;extra_copy_number=0
CM058260.1	Liftoff	exon	141585531	141585683	.	+	.	ID=exon-XM_006528940.3-9;Parent=rna-XM_006528940.3;Dbxref=GeneID:59026,GenBank:XM_006528940.3,MGI:MGI:1926884;gbkey=mRNA;gene=Huwe1;product=HECT%2C UBA and WWE domain containing 1%2C transcript variant X10;transcript_id=XM_006528940.3;extra_copy_number=0
CM058260.1	Liftoff	exon	141593245	141593307	.	+	.	ID=exon-XM_006528940.3-10;Parent=rna-XM_006528940.3;Dbxref=GeneID:59026,GenBank:XM_006528940.3,MGI:MGI:1926884;gbkey=mRNA;gene=Huwe1;product=HECT%2C UBA and WWE domain containing 1%2C transcript variant X10;transcript_id=XM_006528940.3;extra_copy_number=0
CM058260.1	Liftoff	exon	141595003	141595080	.	+	.	ID=exon-XM_006528940.3-11;Parent=rna-XM_006528940.3;Dbxref=GeneID:59026,GenBank:XM_006528940.3,MGI:MGI:1926884;gbkey=mRNA;gene=Huwe1;product=HECT%2C UBA and WWE domain containing 1%2C transcript variant X10;transcript_id=XM_006528940.3;extra_copy_number=0
CM058260.1	Liftoff	exon	141595927	141595974	.	+	.	ID=exon-XM_006528940.3-12;Parent=rna-XM_006528940.3;Dbxref=GeneID:59026,GenBank:XM_006528940.3,MGI:MGI:1926884;gbkey=mRNA;gene=Huwe1;product=HECT%2C UBA and WWE domain containing 1%2C transcript variant X10;transcript_id=XM_006528940.3;extra_copy_number=0
CM058260.1	Liftoff	exon	141596052	141596120	.	+	.	ID=exon-XM_006528940.3-13;Parent=rna-XM_006528940.3;Dbxref=GeneID:59026,GenBank:XM_006528940.3,MGI:MGI:1926884;gbkey=mRNA;gene=Huwe1;product=HECT%2C UBA and WWE domain containing 1%2C transcript variant X10;transcript_id=XM_006528940.3;extra_copy_number=0
CM058260.1	Liftoff	exon	141596670	141596769	.	+	.	ID=exon-XM_006528940.3-14;Parent=rna-XM_006528940.3;Dbxref=GeneID:59026,GenBank:XM_006528940.3,MGI:MGI:1926884;gbkey=mRNA;gene=Huwe1;product=HECT%2C UBA and WWE domain containing 1%2C transcript variant X10;transcript_id=XM_006528940.3;extra_copy_number=0
CM058260.1	Liftoff	exon	141598614	141598714	.	+	.	ID=exon-XM_006528940.3-15;Parent=rna-XM_006528940.3;Dbxref=GeneID:59026,GenBank:XM_006528940.3,MGI:MGI:1926884;gbkey=mRNA;gene=Huwe1;product=HECT%2C UBA and WWE domain containing 1%2C transcript variant X10;transcript_id=XM_006528940.3;extra_copy_number=0
CM058260.1	Liftoff	exon	141599001	141599151	.	+	.	ID=exon-XM_006528940.3-16;Parent=rna-XM_006528940.3;Dbxref=GeneID:59026,GenBank:XM_006528940.3,MGI:MGI:1926884;gbkey=mRNA;gene=Huwe1;product=HECT%2C UBA and WWE domain containing 1%2C transcript variant X10;transcript_id=XM_006528940.3;extra_copy_number=0
CM058260.1	Liftoff	exon	141599245	141599372	.	+	.	ID=exon-XM_006528940.3-17;Parent=rna-XM_006528940.3;Dbxref=GeneID:59026,GenBank:XM_006528940.3,MGI:MGI:1926884;gbkey=mRNA;gene=Huwe1;product=HECT%2C UBA and WWE domain containing 1%2C transcript variant X10;transcript_id=XM_006528940.3;extra_copy_number=0
CM058260.1	Liftoff	exon	141599988	141600128	.	+	.	ID=exon-XM_006528940.3-18;Parent=rna-XM_006528940.3;Dbxref=GeneID:59026,GenBank:XM_006528940.3,MGI:MGI:1926884;gbkey=mRNA;gene=Huwe1;product=HECT%2C UBA and WWE domain containing 1%2C transcript variant X10;transcript_id=XM_006528940.3;extra_copy_number=0
CM058260.1	Liftoff	exon	141600336	141600441	.	+	.	ID=exon-XM_006528940.3-19;Parent=rna-XM_006528940.3;Dbxref=GeneID:59026,GenBank:XM_006528940.3,MGI:MGI:1926884;gbkey=mRNA;gene=Huwe1;product=HECT%2C UBA and WWE domain containing 1%2C transcript variant X10;transcript_id=XM_006528940.3;extra_copy_number=0
CM058260.1	Liftoff	exon	141601983	141602216	.	+	.	ID=exon-XM_006528940.3-20;Parent=rna-XM_006528940.3;Dbxref=GeneID:59026,GenBank:XM_006528940.3,MGI:MGI:1926884;gbkey=mRNA;gene=Huwe1;product=HECT%2C UBA and WWE domain containing 1%2C transcript variant X10;transcript_id=XM_006528940.3;extra_copy_number=0
CM058260.1	Liftoff	exon	141602695	141602796	.	+	.	ID=exon-XM_006528940.3-21;Parent=rna-XM_006528940.3;Dbxref=GeneID:59026,GenBank:XM_006528940.3,MGI:MGI:1926884;gbkey=mRNA;gene=Huwe1;product=HECT%2C UBA and WWE domain containing 1%2C transcript variant X10;transcript_id=XM_006528940.3;extra_copy_number=0
CM058260.1	Liftoff	exon	141603197	141603277	.	+	.	ID=exon-XM_006528940.3-22;Parent=rna-XM_006528940.3;Dbxref=GeneID:59026,GenBank:XM_006528940.3,MGI:MGI:1926884;gbkey=mRNA;gene=Huwe1;product=HECT%2C UBA and WWE domain containing 1%2C transcript variant X10;transcript_id=XM_006528940.3;extra_copy_number=0
CM058260.1	Liftoff	exon	141604826	141604932	.	+	.	ID=exon-XM_006528940.3-23;Parent=rna-XM_006528940.3;Dbxref=GeneID:59026,GenBank:XM_006528940.3,MGI:MGI:1926884;gbkey=mRNA;gene=Huwe1;product=HECT%2C UBA and WWE domain containing 1%2C transcript variant X10;transcript_id=XM_006528940.3;extra_copy_number=0
CM058260.1	Liftoff	exon	141605180	141605357	.	+	.	ID=exon-XM_006528940.3-24;Parent=rna-XM_006528940.3;Dbxref=GeneID:59026,GenBank:XM_006528940.3,MGI:MGI:1926884;gbkey=mRNA;gene=Huwe1;product=HECT%2C UBA and WWE domain containing 1%2C transcript variant X10;transcript_id=XM_006528940.3;extra_copy_number=0
CM058260.1	Liftoff	exon	141606401	141606492	.	+	.	ID=exon-XM_006528940.3-25;Parent=rna-XM_006528940.3;Dbxref=GeneID:59026,GenBank:XM_006528940.3,MGI:MGI:1926884;gbkey=mRNA;gene=Huwe1;product=HECT%2C UBA and WWE domain containing 1%2C transcript variant X10;transcript_id=XM_006528940.3;extra_copy_number=0
CM058260.1	Liftoff	exon	141607090	141607301	.	+	.	ID=exon-XM_006528940.3-26;Parent=rna-XM_006528940.3;Dbxref=GeneID:59026,GenBank:XM_006528940.3,MGI:MGI:1926884;gbkey=mRNA;gene=Huwe1;product=HECT%2C UBA and WWE domain containing 1%2C transcript variant X10;transcript_id=XM_006528940.3;extra_copy_number=0
CM058260.1	Liftoff	exon	141612987	141613044	.	+	.	ID=exon-XM_006528940.3-27;Parent=rna-XM_006528940.3;Dbxref=GeneID:59026,GenBank:XM_006528940.3,MGI:MGI:1926884;gbkey=mRNA;gene=Huwe1;product=HECT%2C UBA and WWE domain containing 1%2C transcript variant X10;transcript_id=XM_006528940.3;extra_copy_number=0
CM058260.1	Liftoff	exon	141614008	141614184	.	+	.	ID=exon-XM_006528940.3-28;Parent=rna-XM_006528940.3;Dbxref=GeneID:59026,GenBank:XM_006528940.3,MGI:MGI:1926884;gbkey=mRNA;gene=Huwe1;product=HECT%2C UBA and WWE domain containing 1%2C transcript variant X10;transcript_id=XM_006528940.3;extra_copy_number=0
CM058260.1	Liftoff	exon	141617061	141617306	.	+	.	ID=exon-XM_006528940.3-29;Parent=rna-XM_006528940.3;Dbxref=GeneID:59026,GenBank:XM_006528940.3,MGI:MGI:1926884;gbkey=mRNA;gene=Huwe1;product=HECT%2C UBA and WWE domain containing 1%2C transcript variant X10;transcript_id=XM_006528940.3;extra_copy_number=0
CM058260.1	Liftoff	exon	141618823	141618956	.	+	.	ID=exon-XM_006528940.3-30;Parent=rna-XM_006528940.3;Dbxref=GeneID:59026,GenBank:XM_006528940.3,MGI:MGI:1926884;gbkey=mRNA;gene=Huwe1;product=HECT%2C UBA and WWE domain containing 1%2C transcript variant X10;transcript_id=XM_006528940.3;extra_copy_number=0
CM058260.1	Liftoff	exon	141619341	141619435	.	+	.	ID=exon-XM_006528940.3-31;Parent=rna-XM_006528940.3;Dbxref=GeneID:59026,GenBank:XM_006528940.3,MGI:MGI:1926884;gbkey=mRNA;gene=Huwe1;product=HECT%2C UBA and WWE domain containing 1%2C transcript variant X10;transcript_id=XM_006528940.3;extra_copy_number=0
CM058260.1	Liftoff	exon	141621246	141621437	.	+	.	ID=exon-XM_006528940.3-32;Parent=rna-XM_006528940.3;Dbxref=GeneID:59026,GenBank:XM_006528940.3,MGI:MGI:1926884;gbkey=mRNA;gene=Huwe1;product=HECT%2C UBA and WWE domain containing 1%2C transcript variant X10;transcript_id=XM_006528940.3;extra_copy_number=0
CM058260.1	Liftoff	exon	141623028	141623244	.	+	.	ID=exon-XM_006528940.3-33;Parent=rna-XM_006528940.3;Dbxref=GeneID:59026,GenBank:XM_006528940.3,MGI:MGI:1926884;gbkey=mRNA;gene=Huwe1;product=HECT%2C UBA and WWE domain containing 1%2C transcript variant X10;transcript_id=XM_006528940.3;extra_copy_number=0
CM058260.1	Liftoff	exon	141623606	141623728	.	+	.	ID=exon-XM_006528940.3-34;Parent=rna-XM_006528940.3;Dbxref=GeneID:59026,GenBank:XM_006528940.3,MGI:MGI:1926884;gbkey=mRNA;gene=Huwe1;product=HECT%2C UBA and WWE domain containing 1%2C transcript variant X10;transcript_id=XM_006528940.3;extra_copy_number=0
CM058260.1	Liftoff	exon	141625020	141625257	.	+	.	ID=exon-XM_006528940.3-35;Parent=rna-XM_006528940.3;Dbxref=GeneID:59026,GenBank:XM_006528940.3,MGI:MGI:1926884;gbkey=mRNA;gene=Huwe1;product=HECT%2C UBA and WWE domain containing 1%2C transcript variant X10;transcript_id=XM_006528940.3;extra_copy_number=0
CM058260.1	Liftoff	exon	141625607	141625837	.	+	.	ID=exon-XM_006528940.3-36;Parent=rna-XM_006528940.3;Dbxref=GeneID:59026,GenBank:XM_006528940.3,MGI:MGI:1926884;gbkey=mRNA;gene=Huwe1;product=HECT%2C UBA and WWE domain containing 1%2C transcript variant X10;transcript_id=XM_006528940.3;extra_copy_number=0
CM058260.1	Liftoff	exon	141628110	141628232	.	+	.	ID=exon-XM_006528940.3-37;Parent=rna-XM_006528940.3;Dbxref=GeneID:59026,GenBank:XM_006528940.3,MGI:MGI:1926884;gbkey=mRNA;gene=Huwe1;product=HECT%2C UBA and WWE domain containing 1%2C transcript variant X10;transcript_id=XM_006528940.3;extra_copy_number=0
CM058260.1	Liftoff	exon	141628611	141628706	.	+	.	ID=exon-XM_006528940.3-38;Parent=rna-XM_006528940.3;Dbxref=GeneID:59026,GenBank:XM_006528940.3,MGI:MGI:1926884;gbkey=mRNA;gene=Huwe1;product=HECT%2C UBA and WWE domain containing 1%2C transcript variant X10;transcript_id=XM_006528940.3;extra_copy_number=0
CM058260.1	Liftoff	exon	141629272	141629541	.	+	.	ID=exon-XM_006528940.3-39;Parent=rna-XM_006528940.3;Dbxref=GeneID:59026,GenBank:XM_006528940.3,MGI:MGI:1926884;gbkey=mRNA;gene=Huwe1;product=HECT%2C UBA and WWE domain containing 1%2C transcript variant X10;transcript_id=XM_006528940.3;extra_copy_number=0
CM058260.1	Liftoff	exon	141630912	141631064	.	+	.	ID=exon-XM_006528940.3-40;Parent=rna-XM_006528940.3;Dbxref=GeneID:59026,GenBank:XM_006528940.3,MGI:MGI:1926884;gbkey=mRNA;gene=Huwe1;product=HECT%2C UBA and WWE domain containing 1%2C transcript variant X10;transcript_id=XM_006528940.3;extra_copy_number=0
CM058260.1	Liftoff	exon	141632197	141632324	.	+	.	ID=exon-XM_006528940.3-41;Parent=rna-XM_006528940.3;Dbxref=GeneID:59026,GenBank:XM_006528940.3,MGI:MGI:1926884;gbkey=mRNA;gene=Huwe1;product=HECT%2C UBA and WWE domain containing 1%2C transcript variant X10;transcript_id=XM_006528940.3;extra_copy_number=0
CM058260.1	Liftoff	exon	141632518	141632599	.	+	.	ID=exon-XM_006528940.3-42;Parent=rna-XM_006528940.3;Dbxref=GeneID:59026,GenBank:XM_006528940.3,MGI:MGI:1926884;gbkey=mRNA;gene=Huwe1;product=HECT%2C UBA and WWE domain containing 1%2C transcript variant X10;transcript_id=XM_006528940.3;extra_copy_number=0
CM058260.1	Liftoff	exon	141633258	141633434	.	+	.	ID=exon-XM_006528940.3-43;Parent=rna-XM_006528940.3;Dbxref=GeneID:59026,GenBank:XM_006528940.3,MGI:MGI:1926884;gbkey=mRNA;gene=Huwe1;product=HECT%2C UBA and WWE domain containing 1%2C transcript variant X10;transcript_id=XM_006528940.3;extra_copy_number=0
CM058260.1	Liftoff	exon	141633545	141633704	.	+	.	ID=exon-XM_006528940.3-44;Parent=rna-XM_006528940.3;Dbxref=GeneID:59026,GenBank:XM_006528940.3,MGI:MGI:1926884;gbkey=mRNA;gene=Huwe1;product=HECT%2C UBA and WWE domain containing 1%2C transcript variant X10;transcript_id=XM_006528940.3;extra_copy_number=0
CM058260.1	Liftoff	exon	141634268	141634626	.	+	.	ID=exon-XM_006528940.3-45;Parent=rna-XM_006528940.3;Dbxref=GeneID:59026,GenBank:XM_006528940.3,MGI:MGI:1926884;gbkey=mRNA;gene=Huwe1;product=HECT%2C UBA and WWE domain containing 1%2C transcript variant X10;transcript_id=XM_006528940.3;extra_copy_number=0
CM058260.1	Liftoff	exon	141636351	141636546	.	+	.	ID=exon-XM_006528940.3-46;Parent=rna-XM_006528940.3;Dbxref=GeneID:59026,GenBank:XM_006528940.3,MGI:MGI:1926884;gbkey=mRNA;gene=Huwe1;product=HECT%2C UBA and WWE domain containing 1%2C transcript variant X10;transcript_id=XM_006528940.3;extra_copy_number=0
CM058260.1	Liftoff	exon	141637449	141637616	.	+	.	ID=exon-XM_006528940.3-47;Parent=rna-XM_006528940.3;Dbxref=GeneID:59026,GenBank:XM_006528940.3,MGI:MGI:1926884;gbkey=mRNA;gene=Huwe1;product=HECT%2C UBA and WWE domain containing 1%2C transcript variant X10;transcript_id=XM_006528940.3;extra_copy_number=0
CM058260.1	Liftoff	exon	141639091	141639236	.	+	.	ID=exon-XM_006528940.3-48;Parent=rna-XM_006528940.3;Dbxref=GeneID:59026,GenBank:XM_006528940.3,MGI:MGI:1926884;gbkey=mRNA;gene=Huwe1;product=HECT%2C UBA and WWE domain containing 1%2C transcript variant X10;transcript_id=XM_006528940.3;extra_copy_number=0
CM058260.1	Liftoff	exon	141639715	141639781	.	+	.	ID=exon-XM_006528940.3-49;Parent=rna-XM_006528940.3;Dbxref=GeneID:59026,GenBank:XM_006528940.3,MGI:MGI:1926884;gbkey=mRNA;gene=Huwe1;product=HECT%2C UBA and WWE domain containing 1%2C transcript variant X10;transcript_id=XM_006528940.3;extra_copy_number=0
CM058260.1	Liftoff	exon	141640972	141641189	.	+	.	ID=exon-XM_006528940.3-50;Parent=rna-XM_006528940.3;Dbxref=GeneID:59026,GenBank:XM_006528940.3,MGI:MGI:1926884;gbkey=mRNA;gene=Huwe1;product=HECT%2C UBA and WWE domain containing 1%2C transcript variant X10;transcript_id=XM_006528940.3;extra_copy_number=0
CM058260.1	Liftoff	exon	141643429	141643640	.	+	.	ID=exon-XM_006528940.3-51;Parent=rna-XM_006528940.3;Dbxref=GeneID:59026,GenBank:XM_006528940.3,MGI:MGI:1926884;gbkey=mRNA;gene=Huwe1;product=HECT%2C UBA and WWE domain containing 1%2C transcript variant X10;transcript_id=XM_006528940.3;extra_copy_number=0
CM058260.1	Liftoff	exon	141644027	141644209	.	+	.	ID=exon-XM_006528940.3-52;Parent=rna-XM_006528940.3;Dbxref=GeneID:59026,GenBank:XM_006528940.3,MGI:MGI:1926884;gbkey=mRNA;gene=Huwe1;product=HECT%2C UBA and WWE domain containing 1%2C transcript variant X10;transcript_id=XM_006528940.3;extra_copy_number=0
CM058260.1	Liftoff	exon	141646357	141646529	.	+	.	ID=exon-XM_006528940.3-53;Parent=rna-XM_006528940.3;Dbxref=GeneID:59026,GenBank:XM_006528940.3,MGI:MGI:1926884;gbkey=mRNA;gene=Huwe1;product=HECT%2C UBA and WWE domain containing 1%2C transcript variant X10;transcript_id=XM_006528940.3;extra_copy_number=0
CM058260.1	Liftoff	exon	141646882	141647030	.	+	.	ID=exon-XM_006528940.3-54;Parent=rna-XM_006528940.3;Dbxref=GeneID:59026,GenBank:XM_006528940.3,MGI:MGI:1926884;gbkey=mRNA;gene=Huwe1;product=HECT%2C UBA and WWE domain containing 1%2C transcript variant X10;transcript_id=XM_006528940.3;extra_copy_number=0
CM058260.1	Liftoff	exon	141647884	141647959	.	+	.	ID=exon-XM_006528940.3-55;Parent=rna-XM_006528940.3;Dbxref=GeneID:59026,GenBank:XM_006528940.3,MGI:MGI:1926884;gbkey=mRNA;gene=Huwe1;product=HECT%2C UBA and WWE domain containing 1%2C transcript variant X10;transcript_id=XM_006528940.3;extra_copy_number=0
CM058260.1	Liftoff	exon	141648793	141648891	.	+	.	ID=exon-XM_006528940.3-56;Parent=rna-XM_006528940.3;Dbxref=GeneID:59026,GenBank:XM_006528940.3,MGI:MGI:1926884;gbkey=mRNA;gene=Huwe1;product=HECT%2C UBA and WWE domain containing 1%2C transcript variant X10;transcript_id=XM_006528940.3;extra_copy_number=0
CM058260.1	Liftoff	exon	141649479	141649612	.	+	.	ID=exon-XM_006528940.3-57;Parent=rna-XM_006528940.3;Dbxref=GeneID:59026,GenBank:XM_006528940.3,MGI:MGI:1926884;gbkey=mRNA;gene=Huwe1;product=HECT%2C UBA and WWE domain containing 1%2C transcript variant X10;transcript_id=XM_006528940.3;extra_copy_number=0
CM058260.1	Liftoff	exon	141649804	141649972	.	+	.	ID=exon-XM_006528940.3-58;Parent=rna-XM_006528940.3;Dbxref=GeneID:59026,GenBank:XM_006528940.3,MGI:MGI:1926884;gbkey=mRNA;gene=Huwe1;product=HECT%2C UBA and WWE domain containing 1%2C transcript variant X10;transcript_id=XM_006528940.3;extra_copy_number=0
CM058260.1	Liftoff	exon	141651256	141651484	.	+	.	ID=exon-XM_006528940.3-59;Parent=rna-XM_006528940.3;Dbxref=GeneID:59026,GenBank:XM_006528940.3,MGI:MGI:1926884;gbkey=mRNA;gene=Huwe1;product=HECT%2C UBA and WWE domain containing 1%2C transcript variant X10;transcript_id=XM_006528940.3;extra_copy_number=0
CM058260.1	Liftoff	exon	141651937	141652115	.	+	.	ID=exon-XM_006528940.3-60;Parent=rna-XM_006528940.3;Dbxref=GeneID:59026,GenBank:XM_006528940.3,MGI:MGI:1926884;gbkey=mRNA;gene=Huwe1;product=HECT%2C UBA and WWE domain containing 1%2C transcript variant X10;transcript_id=XM_006528940.3;extra_copy_number=0
CM058260.1	Liftoff	exon	141652388	141652477	.	+	.	ID=exon-XM_006528940.3-61;Parent=rna-XM_006528940.3;Dbxref=GeneID:59026,GenBank:XM_006528940.3,MGI:MGI:1926884;gbkey=mRNA;gene=Huwe1;product=HECT%2C UBA and WWE domain containing 1%2C transcript variant X10;transcript_id=XM_006528940.3;extra_copy_number=0
CM058260.1	Liftoff	exon	141652629	141652783	.	+	.	ID=exon-XM_006528940.3-62;Parent=rna-XM_006528940.3;Dbxref=GeneID:59026,GenBank:XM_006528940.3,MGI:MGI:1926884;gbkey=mRNA;gene=Huwe1;product=HECT%2C UBA and WWE domain containing 1%2C transcript variant X10;transcript_id=XM_006528940.3;extra_copy_number=0
CM058260.1	Liftoff	exon	141654737	141654782	.	+	.	ID=exon-XM_006528940.3-63;Parent=rna-XM_006528940.3;Dbxref=GeneID:59026,GenBank:XM_006528940.3,MGI:MGI:1926884;gbkey=mRNA;gene=Huwe1;product=HECT%2C UBA and WWE domain containing 1%2C transcript variant X10;transcript_id=XM_006528940.3;extra_copy_number=0
CM058260.1	Liftoff	exon	141656674	141656961	.	+	.	ID=exon-XM_006528940.3-64;Parent=rna-XM_006528940.3;Dbxref=GeneID:59026,GenBank:XM_006528940.3,MGI:MGI:1926884;gbkey=mRNA;gene=Huwe1;product=HECT%2C UBA and WWE domain containing 1%2C transcript variant X10;transcript_id=XM_006528940.3;extra_copy_number=0
CM058260.1	Liftoff	exon	141658120	141658375	.	+	.	ID=exon-XM_006528940.3-65;Parent=rna-XM_006528940.3;Dbxref=GeneID:59026,GenBank:XM_006528940.3,MGI:MGI:1926884;gbkey=mRNA;gene=Huwe1;product=HECT%2C UBA and WWE domain containing 1%2C transcript variant X10;transcript_id=XM_006528940.3;extra_copy_number=0
CM058260.1	Liftoff	exon	141658569	141658699	.	+	.	ID=exon-XM_006528940.3-66;Parent=rna-XM_006528940.3;Dbxref=GeneID:59026,GenBank:XM_006528940.3,MGI:MGI:1926884;gbkey=mRNA;gene=Huwe1;product=HECT%2C UBA and WWE domain containing 1%2C transcript variant X10;transcript_id=XM_006528940.3;extra_copy_number=0
CM058260.1	Liftoff	exon	141659354	141659568	.	+	.	ID=exon-XM_006528940.3-67;Parent=rna-XM_006528940.3;Dbxref=GeneID:59026,GenBank:XM_006528940.3,MGI:MGI:1926884;gbkey=mRNA;gene=Huwe1;product=HECT%2C UBA and WWE domain containing 1%2C transcript variant X10;transcript_id=XM_006528940.3;extra_copy_number=0
CM058260.1	Liftoff	exon	141659647	141659935	.	+	.	ID=exon-XM_006528940.3-68;Parent=rna-XM_006528940.3;Dbxref=GeneID:59026,GenBank:XM_006528940.3,MGI:MGI:1926884;gbkey=mRNA;gene=Huwe1;product=HECT%2C UBA and WWE domain containing 1%2C transcript variant X10;transcript_id=XM_006528940.3;extra_copy_number=0
CM058260.1	Liftoff	exon	141660079	141660181	.	+	.	ID=exon-XM_006528940.3-69;Parent=rna-XM_006528940.3;Dbxref=GeneID:59026,GenBank:XM_006528940.3,MGI:MGI:1926884;gbkey=mRNA;gene=Huwe1;product=HECT%2C UBA and WWE domain containing 1%2C transcript variant X10;transcript_id=XM_006528940.3;extra_copy_number=0
CM058260.1	Liftoff	exon	141660909	141661455	.	+	.	ID=exon-XM_006528940.3-70;Parent=rna-XM_006528940.3;Dbxref=GeneID:59026,GenBank:XM_006528940.3,MGI:MGI:1926884;gbkey=mRNA;gene=Huwe1;product=HECT%2C UBA and WWE domain containing 1%2C transcript variant X10;transcript_id=XM_006528940.3;extra_copy_number=0
CM058260.1	Liftoff	exon	141662104	141662713	.	+	.	ID=exon-XM_006528940.3-71;Parent=rna-XM_006528940.3;Dbxref=GeneID:59026,GenBank:XM_006528940.3,MGI:MGI:1926884;gbkey=mRNA;gene=Huwe1;product=HECT%2C UBA and WWE domain containing 1%2C transcript variant X10;transcript_id=XM_006528940.3;extra_copy_number=0
CM058260.1	Liftoff	exon	141663574	141663689	.	+	.	ID=exon-XM_006528940.3-72;Parent=rna-XM_006528940.3;Dbxref=GeneID:59026,GenBank:XM_006528940.3,MGI:MGI:1926884;gbkey=mRNA;gene=Huwe1;product=HECT%2C UBA and WWE domain containing 1%2C transcript variant X10;transcript_id=XM_006528940.3;extra_copy_number=0
CM058260.1	Liftoff	exon	141663790	141663946	.	+	.	ID=exon-XM_006528940.3-73;Parent=rna-XM_006528940.3;Dbxref=GeneID:59026,GenBank:XM_006528940.3,MGI:MGI:1926884;gbkey=mRNA;gene=Huwe1;product=HECT%2C UBA and WWE domain containing 1%2C transcript variant X10;transcript_id=XM_006528940.3;extra_copy_number=0
CM058260.1	Liftoff	exon	141664860	141664992	.	+	.	ID=exon-XM_006528940.3-74;Parent=rna-XM_006528940.3;Dbxref=GeneID:59026,GenBank:XM_006528940.3,MGI:MGI:1926884;gbkey=mRNA;gene=Huwe1;product=HECT%2C UBA and WWE domain containing 1%2C transcript variant X10;transcript_id=XM_006528940.3;extra_copy_number=0
CM058260.1	Liftoff	exon	141665224	141665426	.	+	.	ID=exon-XM_006528940.3-75;Parent=rna-XM_006528940.3;Dbxref=GeneID:59026,GenBank:XM_006528940.3,MGI:MGI:1926884;gbkey=mRNA;gene=Huwe1;product=HECT%2C UBA and WWE domain containing 1%2C transcript variant X10;transcript_id=XM_006528940.3;extra_copy_number=0
CM058260.1	Liftoff	exon	141666007	141666134	.	+	.	ID=exon-XM_006528940.3-76;Parent=rna-XM_006528940.3;Dbxref=GeneID:59026,GenBank:XM_006528940.3,MGI:MGI:1926884;gbkey=mRNA;gene=Huwe1;product=HECT%2C UBA and WWE domain containing 1%2C transcript variant X10;transcript_id=XM_006528940.3;extra_copy_number=0
CM058260.1	Liftoff	exon	141667190	141667289	.	+	.	ID=exon-XM_006528940.3-77;Parent=rna-XM_006528940.3;Dbxref=GeneID:59026,GenBank:XM_006528940.3,MGI:MGI:1926884;gbkey=mRNA;gene=Huwe1;product=HECT%2C UBA and WWE domain containing 1%2C transcript variant X10;transcript_id=XM_006528940.3;extra_copy_number=0
CM058260.1	Liftoff	exon	141670159	141670317	.	+	.	ID=exon-XM_006528940.3-78;Parent=rna-XM_006528940.3;Dbxref=GeneID:59026,GenBank:XM_006528940.3,MGI:MGI:1926884;gbkey=mRNA;gene=Huwe1;product=HECT%2C UBA and WWE domain containing 1%2C transcript variant X10;transcript_id=XM_006528940.3;extra_copy_number=0
CM058260.1	Liftoff	exon	141670681	141670926	.	+	.	ID=exon-XM_006528940.3-79;Parent=rna-XM_006528940.3;Dbxref=GeneID:59026,GenBank:XM_006528940.3,MGI:MGI:1926884;gbkey=mRNA;gene=Huwe1;product=HECT%2C UBA and WWE domain containing 1%2C transcript variant X10;transcript_id=XM_006528940.3;extra_copy_number=0
CM058260.1	Liftoff	exon	141671291	141671408	.	+	.	ID=exon-XM_006528940.3-80;Parent=rna-XM_006528940.3;Dbxref=GeneID:59026,GenBank:XM_006528940.3,MGI:MGI:1926884;gbkey=mRNA;gene=Huwe1;product=HECT%2C UBA and WWE domain containing 1%2C transcript variant X10;transcript_id=XM_006528940.3;extra_copy_number=0
CM058260.1	Liftoff	exon	141671872	141672012	.	+	.	ID=exon-XM_006528940.3-81;Parent=rna-XM_006528940.3;Dbxref=GeneID:59026,GenBank:XM_006528940.3,MGI:MGI:1926884;gbkey=mRNA;gene=Huwe1;product=HECT%2C UBA and WWE domain containing 1%2C transcript variant X10;transcript_id=XM_006528940.3;extra_copy_number=0
CM058260.1	Liftoff	exon	141672591	141672878	.	+	.	ID=exon-XM_006528940.3-82;Parent=rna-XM_006528940.3;Dbxref=GeneID:59026,GenBank:XM_006528940.3,MGI:MGI:1926884;gbkey=mRNA;gene=Huwe1;product=HECT%2C UBA and WWE domain containing 1%2C transcript variant X10;transcript_id=XM_006528940.3;extra_copy_number=0
CM058260.1	Liftoff	exon	141672992	141673097	.	+	.	ID=exon-XM_006528940.3-83;Parent=rna-XM_006528940.3;Dbxref=GeneID:59026,GenBank:XM_006528940.3,MGI:MGI:1926884;gbkey=mRNA;gene=Huwe1;product=HECT%2C UBA and WWE domain containing 1%2C transcript variant X10;transcript_id=XM_006528940.3;extra_copy_number=0
CM058260.1	Liftoff	exon	141674271	141674388	.	+	.	ID=exon-XM_006528940.3-84;Parent=rna-XM_006528940.3;Dbxref=GeneID:59026,GenBank:XM_006528940.3,MGI:MGI:1926884;gbkey=mRNA;gene=Huwe1;product=HECT%2C UBA and WWE domain containing 1%2C transcript variant X10;transcript_id=XM_006528940.3;extra_copy_number=0
CM058260.1	Liftoff	exon	141675081	141675262	.	+	.	ID=exon-XM_006528940.3-85;Parent=rna-XM_006528940.3;Dbxref=GeneID:59026,GenBank:XM_006528940.3,MGI:MGI:1926884;gbkey=mRNA;gene=Huwe1;product=HECT%2C UBA and WWE domain containing 1%2C transcript variant X10;transcript_id=XM_006528940.3;extra_copy_number=0
CM058260.1	Liftoff	exon	141675472	141675662	.	+	.	ID=exon-XM_006528940.3-86;Parent=rna-XM_006528940.3;Dbxref=GeneID:59026,GenBank:XM_006528940.3,MGI:MGI:1926884;gbkey=mRNA;gene=Huwe1;product=HECT%2C UBA and WWE domain containing 1%2C transcript variant X10;transcript_id=XM_006528940.3;extra_copy_number=0
CM058260.1	Liftoff	exon	141676813	141677429	.	+	.	ID=exon-XM_006528940.3-87;Parent=rna-XM_006528940.3;Dbxref=GeneID:59026,GenBank:XM_006528940.3,MGI:MGI:1926884;gbkey=mRNA;gene=Huwe1;product=HECT%2C UBA and WWE domain containing 1%2C transcript variant X10;transcript_id=XM_006528940.3;extra_copy_number=0
CM058260.1	Liftoff	CDS	141577776	141577820	.	+	.	ID=cds-XP_006529003.1;Parent=rna-XM_006528940.3;Dbxref=GeneID:59026,GenBank:XP_006529003.1,MGI:MGI:1926884;Name=XP_006529003.1;gbkey=CDS;gene=Huwe1;product=E3 ubiquitin-protein ligase HUWE1 isoform X1;protein_id=XP_006529003.1;extra_copy_number=0
CM058260.1	Liftoff	CDS	141582584	141582682	.	+	.	ID=cds-XP_006529003.1;Parent=rna-XM_006528940.3;Dbxref=GeneID:59026,GenBank:XP_006529003.1,MGI:MGI:1926884;Name=XP_006529003.1;gbkey=CDS;gene=Huwe1;product=E3 ubiquitin-protein ligase HUWE1 isoform X1;protein_id=XP_006529003.1;extra_copy_number=0
CM058260.1	Liftoff	CDS	141583305	141583511	.	+	.	ID=cds-XP_006529003.1;Parent=rna-XM_006528940.3;Dbxref=GeneID:59026,GenBank:XP_006529003.1,MGI:MGI:1926884;Name=XP_006529003.1;gbkey=CDS;gene=Huwe1;product=E3 ubiquitin-protein ligase HUWE1 isoform X1;protein_id=XP_006529003.1;extra_copy_number=0
CM058260.1	Liftoff	CDS	141585531	141585683	.	+	.	ID=cds-XP_006529003.1;Parent=rna-XM_006528940.3;Dbxref=GeneID:59026,GenBank:XP_006529003.1,MGI:MGI:1926884;Name=XP_006529003.1;gbkey=CDS;gene=Huwe1;product=E3 ubiquitin-protein ligase HUWE1 isoform X1;protein_id=XP_006529003.1;extra_copy_number=0
CM058260.1	Liftoff	CDS	141593245	141593307	.	+	.	ID=cds-XP_006529003.1;Parent=rna-XM_006528940.3;Dbxref=GeneID:59026,GenBank:XP_006529003.1,MGI:MGI:1926884;Name=XP_006529003.1;gbkey=CDS;gene=Huwe1;product=E3 ubiquitin-protein ligase HUWE1 isoform X1;protein_id=XP_006529003.1;extra_copy_number=0
CM058260.1	Liftoff	CDS	141595003	141595080	.	+	.	ID=cds-XP_006529003.1;Parent=rna-XM_006528940.3;Dbxref=GeneID:59026,GenBank:XP_006529003.1,MGI:MGI:1926884;Name=XP_006529003.1;gbkey=CDS;gene=Huwe1;product=E3 ubiquitin-protein ligase HUWE1 isoform X1;protein_id=XP_006529003.1;extra_copy_number=0
CM058260.1	Liftoff	CDS	141595927	141595974	.	+	.	ID=cds-XP_006529003.1;Parent=rna-XM_006528940.3;Dbxref=GeneID:59026,GenBank:XP_006529003.1,MGI:MGI:1926884;Name=XP_006529003.1;gbkey=CDS;gene=Huwe1;product=E3 ubiquitin-protein ligase HUWE1 isoform X1;protein_id=XP_006529003.1;extra_copy_number=0
CM058260.1	Liftoff	CDS	141596052	141596120	.	+	.	ID=cds-XP_006529003.1;Parent=rna-XM_006528940.3;Dbxref=GeneID:59026,GenBank:XP_006529003.1,MGI:MGI:1926884;Name=XP_006529003.1;gbkey=CDS;gene=Huwe1;product=E3 ubiquitin-protein ligase HUWE1 isoform X1;protein_id=XP_006529003.1;extra_copy_number=0
CM058260.1	Liftoff	CDS	141596670	141596769	.	+	.	ID=cds-XP_006529003.1;Parent=rna-XM_006528940.3;Dbxref=GeneID:59026,GenBank:XP_006529003.1,MGI:MGI:1926884;Name=XP_006529003.1;gbkey=CDS;gene=Huwe1;product=E3 ubiquitin-protein ligase HUWE1 isoform X1;protein_id=XP_006529003.1;extra_copy_number=0
CM058260.1	Liftoff	CDS	141598614	141598714	.	+	.	ID=cds-XP_006529003.1;Parent=rna-XM_006528940.3;Dbxref=GeneID:59026,GenBank:XP_006529003.1,MGI:MGI:1926884;Name=XP_006529003.1;gbkey=CDS;gene=Huwe1;product=E3 ubiquitin-protein ligase HUWE1 isoform X1;protein_id=XP_006529003.1;extra_copy_number=0
CM058260.1	Liftoff	CDS	141599001	141599151	.	+	.	ID=cds-XP_006529003.1;Parent=rna-XM_006528940.3;Dbxref=GeneID:59026,GenBank:XP_006529003.1,MGI:MGI:1926884;Name=XP_006529003.1;gbkey=CDS;gene=Huwe1;product=E3 ubiquitin-protein ligase HUWE1 isoform X1;protein_id=XP_006529003.1;extra_copy_number=0
CM058260.1	Liftoff	CDS	141599245	141599372	.	+	.	ID=cds-XP_006529003.1;Parent=rna-XM_006528940.3;Dbxref=GeneID:59026,GenBank:XP_006529003.1,MGI:MGI:1926884;Name=XP_006529003.1;gbkey=CDS;gene=Huwe1;product=E3 ubiquitin-protein ligase HUWE1 isoform X1;protein_id=XP_006529003.1;extra_copy_number=0
CM058260.1	Liftoff	CDS	141599988	141600128	.	+	.	ID=cds-XP_006529003.1;Parent=rna-XM_006528940.3;Dbxref=GeneID:59026,GenBank:XP_006529003.1,MGI:MGI:1926884;Name=XP_006529003.1;gbkey=CDS;gene=Huwe1;product=E3 ubiquitin-protein ligase HUWE1 isoform X1;protein_id=XP_006529003.1;extra_copy_number=0
CM058260.1	Liftoff	CDS	141600336	141600441	.	+	.	ID=cds-XP_006529003.1;Parent=rna-XM_006528940.3;Dbxref=GeneID:59026,GenBank:XP_006529003.1,MGI:MGI:1926884;Name=XP_006529003.1;gbkey=CDS;gene=Huwe1;product=E3 ubiquitin-protein ligase HUWE1 isoform X1;protein_id=XP_006529003.1;extra_copy_number=0
CM058260.1	Liftoff	CDS	141601983	141602216	.	+	.	ID=cds-XP_006529003.1;Parent=rna-XM_006528940.3;Dbxref=GeneID:59026,GenBank:XP_006529003.1,MGI:MGI:1926884;Name=XP_006529003.1;gbkey=CDS;gene=Huwe1;product=E3 ubiquitin-protein ligase HUWE1 isoform X1;protein_id=XP_006529003.1;extra_copy_number=0
CM058260.1	Liftoff	CDS	141602695	141602796	.	+	.	ID=cds-XP_006529003.1;Parent=rna-XM_006528940.3;Dbxref=GeneID:59026,GenBank:XP_006529003.1,MGI:MGI:1926884;Name=XP_006529003.1;gbkey=CDS;gene=Huwe1;product=E3 ubiquitin-protein ligase HUWE1 isoform X1;protein_id=XP_006529003.1;extra_copy_number=0
CM058260.1	Liftoff	CDS	141603197	141603277	.	+	.	ID=cds-XP_006529003.1;Parent=rna-XM_006528940.3;Dbxref=GeneID:59026,GenBank:XP_006529003.1,MGI:MGI:1926884;Name=XP_006529003.1;gbkey=CDS;gene=Huwe1;product=E3 ubiquitin-protein ligase HUWE1 isoform X1;protein_id=XP_006529003.1;extra_copy_number=0
CM058260.1	Liftoff	CDS	141604826	141604932	.	+	.	ID=cds-XP_006529003.1;Parent=rna-XM_006528940.3;Dbxref=GeneID:59026,GenBank:XP_006529003.1,MGI:MGI:1926884;Name=XP_006529003.1;gbkey=CDS;gene=Huwe1;product=E3 ubiquitin-protein ligase HUWE1 isoform X1;protein_id=XP_006529003.1;extra_copy_number=0
CM058260.1	Liftoff	CDS	141605180	141605357	.	+	.	ID=cds-XP_006529003.1;Parent=rna-XM_006528940.3;Dbxref=GeneID:59026,GenBank:XP_006529003.1,MGI:MGI:1926884;Name=XP_006529003.1;gbkey=CDS;gene=Huwe1;product=E3 ubiquitin-protein ligase HUWE1 isoform X1;protein_id=XP_006529003.1;extra_copy_number=0
CM058260.1	Liftoff	CDS	141606401	141606492	.	+	.	ID=cds-XP_006529003.1;Parent=rna-XM_006528940.3;Dbxref=GeneID:59026,GenBank:XP_006529003.1,MGI:MGI:1926884;Name=XP_006529003.1;gbkey=CDS;gene=Huwe1;product=E3 ubiquitin-protein ligase HUWE1 isoform X1;protein_id=XP_006529003.1;extra_copy_number=0
CM058260.1	Liftoff	CDS	141607090	141607301	.	+	.	ID=cds-XP_006529003.1;Parent=rna-XM_006528940.3;Dbxref=GeneID:59026,GenBank:XP_006529003.1,MGI:MGI:1926884;Name=XP_006529003.1;gbkey=CDS;gene=Huwe1;product=E3 ubiquitin-protein ligase HUWE1 isoform X1;protein_id=XP_006529003.1;extra_copy_number=0
CM058260.1	Liftoff	CDS	141612987	141613044	.	+	.	ID=cds-XP_006529003.1;Parent=rna-XM_006528940.3;Dbxref=GeneID:59026,GenBank:XP_006529003.1,MGI:MGI:1926884;Name=XP_006529003.1;gbkey=CDS;gene=Huwe1;product=E3 ubiquitin-protein ligase HUWE1 isoform X1;protein_id=XP_006529003.1;extra_copy_number=0
CM058260.1	Liftoff	CDS	141614008	141614184	.	+	.	ID=cds-XP_006529003.1;Parent=rna-XM_006528940.3;Dbxref=GeneID:59026,GenBank:XP_006529003.1,MGI:MGI:1926884;Name=XP_006529003.1;gbkey=CDS;gene=Huwe1;product=E3 ubiquitin-protein ligase HUWE1 isoform X1;protein_id=XP_006529003.1;extra_copy_number=0
CM058260.1	Liftoff	CDS	141617061	141617306	.	+	.	ID=cds-XP_006529003.1;Parent=rna-XM_006528940.3;Dbxref=GeneID:59026,GenBank:XP_006529003.1,MGI:MGI:1926884;Name=XP_006529003.1;gbkey=CDS;gene=Huwe1;product=E3 ubiquitin-protein ligase HUWE1 isoform X1;protein_id=XP_006529003.1;extra_copy_number=0
CM058260.1	Liftoff	CDS	141618823	141618956	.	+	.	ID=cds-XP_006529003.1;Parent=rna-XM_006528940.3;Dbxref=GeneID:59026,GenBank:XP_006529003.1,MGI:MGI:1926884;Name=XP_006529003.1;gbkey=CDS;gene=Huwe1;product=E3 ubiquitin-protein ligase HUWE1 isoform X1;protein_id=XP_006529003.1;extra_copy_number=0
CM058260.1	Liftoff	CDS	141619341	141619435	.	+	.	ID=cds-XP_006529003.1;Parent=rna-XM_006528940.3;Dbxref=GeneID:59026,GenBank:XP_006529003.1,MGI:MGI:1926884;Name=XP_006529003.1;gbkey=CDS;gene=Huwe1;product=E3 ubiquitin-protein ligase HUWE1 isoform X1;protein_id=XP_006529003.1;extra_copy_number=0
CM058260.1	Liftoff	CDS	141621246	141621437	.	+	.	ID=cds-XP_006529003.1;Parent=rna-XM_006528940.3;Dbxref=GeneID:59026,GenBank:XP_006529003.1,MGI:MGI:1926884;Name=XP_006529003.1;gbkey=CDS;gene=Huwe1;product=E3 ubiquitin-protein ligase HUWE1 isoform X1;protein_id=XP_006529003.1;extra_copy_number=0
CM058260.1	Liftoff	CDS	141623028	141623244	.	+	.	ID=cds-XP_006529003.1;Parent=rna-XM_006528940.3;Dbxref=GeneID:59026,GenBank:XP_006529003.1,MGI:MGI:1926884;Name=XP_006529003.1;gbkey=CDS;gene=Huwe1;product=E3 ubiquitin-protein ligase HUWE1 isoform X1;protein_id=XP_006529003.1;extra_copy_number=0
CM058260.1	Liftoff	CDS	141623606	141623728	.	+	.	ID=cds-XP_006529003.1;Parent=rna-XM_006528940.3;Dbxref=GeneID:59026,GenBank:XP_006529003.1,MGI:MGI:1926884;Name=XP_006529003.1;gbkey=CDS;gene=Huwe1;product=E3 ubiquitin-protein ligase HUWE1 isoform X1;protein_id=XP_006529003.1;extra_copy_number=0
CM058260.1	Liftoff	CDS	141625020	141625257	.	+	.	ID=cds-XP_006529003.1;Parent=rna-XM_006528940.3;Dbxref=GeneID:59026,GenBank:XP_006529003.1,MGI:MGI:1926884;Name=XP_006529003.1;gbkey=CDS;gene=Huwe1;product=E3 ubiquitin-protein ligase HUWE1 isoform X1;protein_id=XP_006529003.1;extra_copy_number=0
CM058260.1	Liftoff	CDS	141625607	141625837	.	+	.	ID=cds-XP_006529003.1;Parent=rna-XM_006528940.3;Dbxref=GeneID:59026,GenBank:XP_006529003.1,MGI:MGI:1926884;Name=XP_006529003.1;gbkey=CDS;gene=Huwe1;product=E3 ubiquitin-protein ligase HUWE1 isoform X1;protein_id=XP_006529003.1;extra_copy_number=0
CM058260.1	Liftoff	CDS	141628110	141628232	.	+	.	ID=cds-XP_006529003.1;Parent=rna-XM_006528940.3;Dbxref=GeneID:59026,GenBank:XP_006529003.1,MGI:MGI:1926884;Name=XP_006529003.1;gbkey=CDS;gene=Huwe1;product=E3 ubiquitin-protein ligase HUWE1 isoform X1;protein_id=XP_006529003.1;extra_copy_number=0
CM058260.1	Liftoff	CDS	141628611	141628706	.	+	.	ID=cds-XP_006529003.1;Parent=rna-XM_006528940.3;Dbxref=GeneID:59026,GenBank:XP_006529003.1,MGI:MGI:1926884;Name=XP_006529003.1;gbkey=CDS;gene=Huwe1;product=E3 ubiquitin-protein ligase HUWE1 isoform X1;protein_id=XP_006529003.1;extra_copy_number=0
CM058260.1	Liftoff	CDS	141629272	141629541	.	+	.	ID=cds-XP_006529003.1;Parent=rna-XM_006528940.3;Dbxref=GeneID:59026,GenBank:XP_006529003.1,MGI:MGI:1926884;Name=XP_006529003.1;gbkey=CDS;gene=Huwe1;product=E3 ubiquitin-protein ligase HUWE1 isoform X1;protein_id=XP_006529003.1;extra_copy_number=0
CM058260.1	Liftoff	CDS	141630912	141631064	.	+	.	ID=cds-XP_006529003.1;Parent=rna-XM_006528940.3;Dbxref=GeneID:59026,GenBank:XP_006529003.1,MGI:MGI:1926884;Name=XP_006529003.1;gbkey=CDS;gene=Huwe1;product=E3 ubiquitin-protein ligase HUWE1 isoform X1;protein_id=XP_006529003.1;extra_copy_number=0
CM058260.1	Liftoff	CDS	141632197	141632324	.	+	.	ID=cds-XP_006529003.1;Parent=rna-XM_006528940.3;Dbxref=GeneID:59026,GenBank:XP_006529003.1,MGI:MGI:1926884;Name=XP_006529003.1;gbkey=CDS;gene=Huwe1;product=E3 ubiquitin-protein ligase HUWE1 isoform X1;protein_id=XP_006529003.1;extra_copy_number=0
CM058260.1	Liftoff	CDS	141632518	141632599	.	+	.	ID=cds-XP_006529003.1;Parent=rna-XM_006528940.3;Dbxref=GeneID:59026,GenBank:XP_006529003.1,MGI:MGI:1926884;Name=XP_006529003.1;gbkey=CDS;gene=Huwe1;product=E3 ubiquitin-protein ligase HUWE1 isoform X1;protein_id=XP_006529003.1;extra_copy_number=0
CM058260.1	Liftoff	CDS	141633258	141633434	.	+	.	ID=cds-XP_006529003.1;Parent=rna-XM_006528940.3;Dbxref=GeneID:59026,GenBank:XP_006529003.1,MGI:MGI:1926884;Name=XP_006529003.1;gbkey=CDS;gene=Huwe1;product=E3 ubiquitin-protein ligase HUWE1 isoform X1;protein_id=XP_006529003.1;extra_copy_number=0
CM058260.1	Liftoff	CDS	141633545	141633704	.	+	.	ID=cds-XP_006529003.1;Parent=rna-XM_006528940.3;Dbxref=GeneID:59026,GenBank:XP_006529003.1,MGI:MGI:1926884;Name=XP_006529003.1;gbkey=CDS;gene=Huwe1;product=E3 ubiquitin-protein ligase HUWE1 isoform X1;protein_id=XP_006529003.1;extra_copy_number=0
CM058260.1	Liftoff	CDS	141634268	141634626	.	+	.	ID=cds-XP_006529003.1;Parent=rna-XM_006528940.3;Dbxref=GeneID:59026,GenBank:XP_006529003.1,MGI:MGI:1926884;Name=XP_006529003.1;gbkey=CDS;gene=Huwe1;product=E3 ubiquitin-protein ligase HUWE1 isoform X1;protein_id=XP_006529003.1;extra_copy_number=0
CM058260.1	Liftoff	CDS	141636351	141636546	.	+	.	ID=cds-XP_006529003.1;Parent=rna-XM_006528940.3;Dbxref=GeneID:59026,GenBank:XP_006529003.1,MGI:MGI:1926884;Name=XP_006529003.1;gbkey=CDS;gene=Huwe1;product=E3 ubiquitin-protein ligase HUWE1 isoform X1;protein_id=XP_006529003.1;extra_copy_number=0
CM058260.1	Liftoff	CDS	141637449	141637616	.	+	.	ID=cds-XP_006529003.1;Parent=rna-XM_006528940.3;Dbxref=GeneID:59026,GenBank:XP_006529003.1,MGI:MGI:1926884;Name=XP_006529003.1;gbkey=CDS;gene=Huwe1;product=E3 ubiquitin-protein ligase HUWE1 isoform X1;protein_id=XP_006529003.1;extra_copy_number=0
CM058260.1	Liftoff	CDS	141639091	141639236	.	+	.	ID=cds-XP_006529003.1;Parent=rna-XM_006528940.3;Dbxref=GeneID:59026,GenBank:XP_006529003.1,MGI:MGI:1926884;Name=XP_006529003.1;gbkey=CDS;gene=Huwe1;product=E3 ubiquitin-protein ligase HUWE1 isoform X1;protein_id=XP_006529003.1;extra_copy_number=0
CM058260.1	Liftoff	CDS	141639715	141639781	.	+	.	ID=cds-XP_006529003.1;Parent=rna-XM_006528940.3;Dbxref=GeneID:59026,GenBank:XP_006529003.1,MGI:MGI:1926884;Name=XP_006529003.1;gbkey=CDS;gene=Huwe1;product=E3 ubiquitin-protein ligase HUWE1 isoform X1;protein_id=XP_006529003.1;extra_copy_number=0
CM058260.1	Liftoff	CDS	141640972	141641189	.	+	.	ID=cds-XP_006529003.1;Parent=rna-XM_006528940.3;Dbxref=GeneID:59026,GenBank:XP_006529003.1,MGI:MGI:1926884;Name=XP_006529003.1;gbkey=CDS;gene=Huwe1;product=E3 ubiquitin-protein ligase HUWE1 isoform X1;protein_id=XP_006529003.1;extra_copy_number=0
CM058260.1	Liftoff	CDS	141643429	141643640	.	+	.	ID=cds-XP_006529003.1;Parent=rna-XM_006528940.3;Dbxref=GeneID:59026,GenBank:XP_006529003.1,MGI:MGI:1926884;Name=XP_006529003.1;gbkey=CDS;gene=Huwe1;product=E3 ubiquitin-protein ligase HUWE1 isoform X1;protein_id=XP_006529003.1;extra_copy_number=0
CM058260.1	Liftoff	CDS	141644027	141644209	.	+	.	ID=cds-XP_006529003.1;Parent=rna-XM_006528940.3;Dbxref=GeneID:59026,GenBank:XP_006529003.1,MGI:MGI:1926884;Name=XP_006529003.1;gbkey=CDS;gene=Huwe1;product=E3 ubiquitin-protein ligase HUWE1 isoform X1;protein_id=XP_006529003.1;extra_copy_number=0
CM058260.1	Liftoff	CDS	141646357	141646529	.	+	.	ID=cds-XP_006529003.1;Parent=rna-XM_006528940.3;Dbxref=GeneID:59026,GenBank:XP_006529003.1,MGI:MGI:1926884;Name=XP_006529003.1;gbkey=CDS;gene=Huwe1;product=E3 ubiquitin-protein ligase HUWE1 isoform X1;protein_id=XP_006529003.1;extra_copy_number=0
CM058260.1	Liftoff	CDS	141646882	141647030	.	+	.	ID=cds-XP_006529003.1;Parent=rna-XM_006528940.3;Dbxref=GeneID:59026,GenBank:XP_006529003.1,MGI:MGI:1926884;Name=XP_006529003.1;gbkey=CDS;gene=Huwe1;product=E3 ubiquitin-protein ligase HUWE1 isoform X1;protein_id=XP_006529003.1;extra_copy_number=0
CM058260.1	Liftoff	CDS	141647884	141647959	.	+	.	ID=cds-XP_006529003.1;Parent=rna-XM_006528940.3;Dbxref=GeneID:59026,GenBank:XP_006529003.1,MGI:MGI:1926884;Name=XP_006529003.1;gbkey=CDS;gene=Huwe1;product=E3 ubiquitin-protein ligase HUWE1 isoform X1;protein_id=XP_006529003.1;extra_copy_number=0
CM058260.1	Liftoff	CDS	141648793	141648891	.	+	.	ID=cds-XP_006529003.1;Parent=rna-XM_006528940.3;Dbxref=GeneID:59026,GenBank:XP_006529003.1,MGI:MGI:1926884;Name=XP_006529003.1;gbkey=CDS;gene=Huwe1;product=E3 ubiquitin-protein ligase HUWE1 isoform X1;protein_id=XP_006529003.1;extra_copy_number=0
CM058260.1	Liftoff	CDS	141649479	141649612	.	+	.	ID=cds-XP_006529003.1;Parent=rna-XM_006528940.3;Dbxref=GeneID:59026,GenBank:XP_006529003.1,MGI:MGI:1926884;Name=XP_006529003.1;gbkey=CDS;gene=Huwe1;product=E3 ubiquitin-protein ligase HUWE1 isoform X1;protein_id=XP_006529003.1;extra_copy_number=0
CM058260.1	Liftoff	CDS	141649804	141649972	.	+	.	ID=cds-XP_006529003.1;Parent=rna-XM_006528940.3;Dbxref=GeneID:59026,GenBank:XP_006529003.1,MGI:MGI:1926884;Name=XP_006529003.1;gbkey=CDS;gene=Huwe1;product=E3 ubiquitin-protein ligase HUWE1 isoform X1;protein_id=XP_006529003.1;extra_copy_number=0
CM058260.1	Liftoff	CDS	141651256	141651484	.	+	.	ID=cds-XP_006529003.1;Parent=rna-XM_006528940.3;Dbxref=GeneID:59026,GenBank:XP_006529003.1,MGI:MGI:1926884;Name=XP_006529003.1;gbkey=CDS;gene=Huwe1;product=E3 ubiquitin-protein ligase HUWE1 isoform X1;protein_id=XP_006529003.1;extra_copy_number=0
CM058260.1	Liftoff	CDS	141651937	141652115	.	+	.	ID=cds-XP_006529003.1;Parent=rna-XM_006528940.3;Dbxref=GeneID:59026,GenBank:XP_006529003.1,MGI:MGI:1926884;Name=XP_006529003.1;gbkey=CDS;gene=Huwe1;product=E3 ubiquitin-protein ligase HUWE1 isoform X1;protein_id=XP_006529003.1;extra_copy_number=0
CM058260.1	Liftoff	CDS	141652388	141652477	.	+	.	ID=cds-XP_006529003.1;Parent=rna-XM_006528940.3;Dbxref=GeneID:59026,GenBank:XP_006529003.1,MGI:MGI:1926884;Name=XP_006529003.1;gbkey=CDS;gene=Huwe1;product=E3 ubiquitin-protein ligase HUWE1 isoform X1;protein_id=XP_006529003.1;extra_copy_number=0
CM058260.1	Liftoff	CDS	141652629	141652783	.	+	.	ID=cds-XP_006529003.1;Parent=rna-XM_006528940.3;Dbxref=GeneID:59026,GenBank:XP_006529003.1,MGI:MGI:1926884;Name=XP_006529003.1;gbkey=CDS;gene=Huwe1;product=E3 ubiquitin-protein ligase HUWE1 isoform X1;protein_id=XP_006529003.1;extra_copy_number=0
CM058260.1	Liftoff	CDS	141654737	141654782	.	+	.	ID=cds-XP_006529003.1;Parent=rna-XM_006528940.3;Dbxref=GeneID:59026,GenBank:XP_006529003.1,MGI:MGI:1926884;Name=XP_006529003.1;gbkey=CDS;gene=Huwe1;product=E3 ubiquitin-protein ligase HUWE1 isoform X1;protein_id=XP_006529003.1;extra_copy_number=0
CM058260.1	Liftoff	CDS	141656674	141656961	.	+	.	ID=cds-XP_006529003.1;Parent=rna-XM_006528940.3;Dbxref=GeneID:59026,GenBank:XP_006529003.1,MGI:MGI:1926884;Name=XP_006529003.1;gbkey=CDS;gene=Huwe1;product=E3 ubiquitin-protein ligase HUWE1 isoform X1;protein_id=XP_006529003.1;extra_copy_number=0
CM058260.1	Liftoff	CDS	141658120	141658375	.	+	.	ID=cds-XP_006529003.1;Parent=rna-XM_006528940.3;Dbxref=GeneID:59026,GenBank:XP_006529003.1,MGI:MGI:1926884;Name=XP_006529003.1;gbkey=CDS;gene=Huwe1;product=E3 ubiquitin-protein ligase HUWE1 isoform X1;protein_id=XP_006529003.1;extra_copy_number=0
CM058260.1	Liftoff	CDS	141658569	141658699	.	+	.	ID=cds-XP_006529003.1;Parent=rna-XM_006528940.3;Dbxref=GeneID:59026,GenBank:XP_006529003.1,MGI:MGI:1926884;Name=XP_006529003.1;gbkey=CDS;gene=Huwe1;product=E3 ubiquitin-protein ligase HUWE1 isoform X1;protein_id=XP_006529003.1;extra_copy_number=0
CM058260.1	Liftoff	CDS	141659354	141659568	.	+	.	ID=cds-XP_006529003.1;Parent=rna-XM_006528940.3;Dbxref=GeneID:59026,GenBank:XP_006529003.1,MGI:MGI:1926884;Name=XP_006529003.1;gbkey=CDS;gene=Huwe1;product=E3 ubiquitin-protein ligase HUWE1 isoform X1;protein_id=XP_006529003.1;extra_copy_number=0
CM058260.1	Liftoff	CDS	141659647	141659935	.	+	.	ID=cds-XP_006529003.1;Parent=rna-XM_006528940.3;Dbxref=GeneID:59026,GenBank:XP_006529003.1,MGI:MGI:1926884;Name=XP_006529003.1;gbkey=CDS;gene=Huwe1;product=E3 ubiquitin-protein ligase HUWE1 isoform X1;protein_id=XP_006529003.1;extra_copy_number=0
CM058260.1	Liftoff	CDS	141660079	141660181	.	+	.	ID=cds-XP_006529003.1;Parent=rna-XM_006528940.3;Dbxref=GeneID:59026,GenBank:XP_006529003.1,MGI:MGI:1926884;Name=XP_006529003.1;gbkey=CDS;gene=Huwe1;product=E3 ubiquitin-protein ligase HUWE1 isoform X1;protein_id=XP_006529003.1;extra_copy_number=0
CM058260.1	Liftoff	CDS	141660909	141661455	.	+	.	ID=cds-XP_006529003.1;Parent=rna-XM_006528940.3;Dbxref=GeneID:59026,GenBank:XP_006529003.1,MGI:MGI:1926884;Name=XP_006529003.1;gbkey=CDS;gene=Huwe1;product=E3 ubiquitin-protein ligase HUWE1 isoform X1;protein_id=XP_006529003.1;extra_copy_number=0
CM058260.1	Liftoff	CDS	141662104	141662713	.	+	.	ID=cds-XP_006529003.1;Parent=rna-XM_006528940.3;Dbxref=GeneID:59026,GenBank:XP_006529003.1,MGI:MGI:1926884;Name=XP_006529003.1;gbkey=CDS;gene=Huwe1;product=E3 ubiquitin-protein ligase HUWE1 isoform X1;protein_id=XP_006529003.1;extra_copy_number=0
CM058260.1	Liftoff	CDS	141663574	141663689	.	+	.	ID=cds-XP_006529003.1;Parent=rna-XM_006528940.3;Dbxref=GeneID:59026,GenBank:XP_006529003.1,MGI:MGI:1926884;Name=XP_006529003.1;gbkey=CDS;gene=Huwe1;product=E3 ubiquitin-protein ligase HUWE1 isoform X1;protein_id=XP_006529003.1;extra_copy_number=0
CM058260.1	Liftoff	CDS	141663790	141663946	.	+	.	ID=cds-XP_006529003.1;Parent=rna-XM_006528940.3;Dbxref=GeneID:59026,GenBank:XP_006529003.1,MGI:MGI:1926884;Name=XP_006529003.1;gbkey=CDS;gene=Huwe1;product=E3 ubiquitin-protein ligase HUWE1 isoform X1;protein_id=XP_006529003.1;extra_copy_number=0
CM058260.1	Liftoff	CDS	141664860	141664992	.	+	.	ID=cds-XP_006529003.1;Parent=rna-XM_006528940.3;Dbxref=GeneID:59026,GenBank:XP_006529003.1,MGI:MGI:1926884;Name=XP_006529003.1;gbkey=CDS;gene=Huwe1;product=E3 ubiquitin-protein ligase HUWE1 isoform X1;protein_id=XP_006529003.1;extra_copy_number=0
CM058260.1	Liftoff	CDS	141665224	141665426	.	+	.	ID=cds-XP_006529003.1;Parent=rna-XM_006528940.3;Dbxref=GeneID:59026,GenBank:XP_006529003.1,MGI:MGI:1926884;Name=XP_006529003.1;gbkey=CDS;gene=Huwe1;product=E3 ubiquitin-protein ligase HUWE1 isoform X1;protein_id=XP_006529003.1;extra_copy_number=0
CM058260.1	Liftoff	CDS	141666007	141666134	.	+	.	ID=cds-XP_006529003.1;Parent=rna-XM_006528940.3;Dbxref=GeneID:59026,GenBank:XP_006529003.1,MGI:MGI:1926884;Name=XP_006529003.1;gbkey=CDS;gene=Huwe1;product=E3 ubiquitin-protein ligase HUWE1 isoform X1;protein_id=XP_006529003.1;extra_copy_number=0
CM058260.1	Liftoff	CDS	141667190	141667289	.	+	.	ID=cds-XP_006529003.1;Parent=rna-XM_006528940.3;Dbxref=GeneID:59026,GenBank:XP_006529003.1,MGI:MGI:1926884;Name=XP_006529003.1;gbkey=CDS;gene=Huwe1;product=E3 ubiquitin-protein ligase HUWE1 isoform X1;protein_id=XP_006529003.1;extra_copy_number=0
CM058260.1	Liftoff	CDS	141670159	141670317	.	+	.	ID=cds-XP_006529003.1;Parent=rna-XM_006528940.3;Dbxref=GeneID:59026,GenBank:XP_006529003.1,MGI:MGI:1926884;Name=XP_006529003.1;gbkey=CDS;gene=Huwe1;product=E3 ubiquitin-protein ligase HUWE1 isoform X1;protein_id=XP_006529003.1;extra_copy_number=0
CM058260.1	Liftoff	CDS	141670681	141670926	.	+	.	ID=cds-XP_006529003.1;Parent=rna-XM_006528940.3;Dbxref=GeneID:59026,GenBank:XP_006529003.1,MGI:MGI:1926884;Name=XP_006529003.1;gbkey=CDS;gene=Huwe1;product=E3 ubiquitin-protein ligase HUWE1 isoform X1;protein_id=XP_006529003.1;extra_copy_number=0
CM058260.1	Liftoff	CDS	141671291	141671408	.	+	.	ID=cds-XP_006529003.1;Parent=rna-XM_006528940.3;Dbxref=GeneID:59026,GenBank:XP_006529003.1,MGI:MGI:1926884;Name=XP_006529003.1;gbkey=CDS;gene=Huwe1;product=E3 ubiquitin-protein ligase HUWE1 isoform X1;protein_id=XP_006529003.1;extra_copy_number=0
CM058260.1	Liftoff	CDS	141671872	141672012	.	+	.	ID=cds-XP_006529003.1;Parent=rna-XM_006528940.3;Dbxref=GeneID:59026,GenBank:XP_006529003.1,MGI:MGI:1926884;Name=XP_006529003.1;gbkey=CDS;gene=Huwe1;product=E3 ubiquitin-protein ligase HUWE1 isoform X1;protein_id=XP_006529003.1;extra_copy_number=0
CM058260.1	Liftoff	CDS	141672591	141672878	.	+	.	ID=cds-XP_006529003.1;Parent=rna-XM_006528940.3;Dbxref=GeneID:59026,GenBank:XP_006529003.1,MGI:MGI:1926884;Name=XP_006529003.1;gbkey=CDS;gene=Huwe1;product=E3 ubiquitin-protein ligase HUWE1 isoform X1;protein_id=XP_006529003.1;extra_copy_number=0
CM058260.1	Liftoff	CDS	141672992	141673097	.	+	.	ID=cds-XP_006529003.1;Parent=rna-XM_006528940.3;Dbxref=GeneID:59026,GenBank:XP_006529003.1,MGI:MGI:1926884;Name=XP_006529003.1;gbkey=CDS;gene=Huwe1;product=E3 ubiquitin-protein ligase HUWE1 isoform X1;protein_id=XP_006529003.1;extra_copy_number=0
CM058260.1	Liftoff	CDS	141674271	141674388	.	+	.	ID=cds-XP_006529003.1;Parent=rna-XM_006528940.3;Dbxref=GeneID:59026,GenBank:XP_006529003.1,MGI:MGI:1926884;Name=XP_006529003.1;gbkey=CDS;gene=Huwe1;product=E3 ubiquitin-protein ligase HUWE1 isoform X1;protein_id=XP_006529003.1;extra_copy_number=0
CM058260.1	Liftoff	CDS	141675081	141675262	.	+	.	ID=cds-XP_006529003.1;Parent=rna-XM_006528940.3;Dbxref=GeneID:59026,GenBank:XP_006529003.1,MGI:MGI:1926884;Name=XP_006529003.1;gbkey=CDS;gene=Huwe1;product=E3 ubiquitin-protein ligase HUWE1 isoform X1;protein_id=XP_006529003.1;extra_copy_number=0
CM058260.1	Liftoff	CDS	141675472	141675662	.	+	.	ID=cds-XP_006529003.1;Parent=rna-XM_006528940.3;Dbxref=GeneID:59026,GenBank:XP_006529003.1,MGI:MGI:1926884;Name=XP_006529003.1;gbkey=CDS;gene=Huwe1;product=E3 ubiquitin-protein ligase HUWE1 isoform X1;protein_id=XP_006529003.1;extra_copy_number=0
CM058260.1	Liftoff	CDS	141676813	141676915	.	+	.	ID=cds-XP_006529003.1;Parent=rna-XM_006528940.3;Dbxref=GeneID:59026,GenBank:XP_006529003.1,MGI:MGI:1926884;Name=XP_006529003.1;gbkey=CDS;gene=Huwe1;product=E3 ubiquitin-protein ligase HUWE1 isoform X1;protein_id=XP_006529003.1;extra_copy_number=0
CM058260.1	Liftoff	mRNA	141543311	141677429	.	+	.	ID=rna-XM_006528943.3;Parent=gene-Huwe1;Dbxref=GeneID:59026,GenBank:XM_006528943.3,MGI:MGI:1926884;Name=XM_006528943.3;gbkey=mRNA;gene=Huwe1;model_evidence=Supporting evidence includes similarity to: 12 mRNAs%2C 170 ESTs%2C 1 Protein%2C 1572 long SRA reads%2C and 99%25 coverage of the annotated genomic feature by RNAseq alignments%2C including 28 samples with support for all annotated introns;product=HECT%2C UBA and WWE domain containing 1%2C transcript variant X16;transcript_id=XM_006528943.3;matches_ref_protein=True;valid_ORF=True;extra_copy_number=0
CM058260.1	Liftoff	exon	141543311	141543473	.	+	.	ID=exon-XM_006528943.3-1;Parent=rna-XM_006528943.3;Dbxref=GeneID:59026,GenBank:XM_006528943.3,MGI:MGI:1926884;gbkey=mRNA;gene=Huwe1;product=HECT%2C UBA and WWE domain containing 1%2C transcript variant X16;transcript_id=XM_006528943.3;extra_copy_number=0
CM058260.1	Liftoff	exon	141543681	141543893	.	+	.	ID=exon-XM_006528943.3-2;Parent=rna-XM_006528943.3;Dbxref=GeneID:59026,GenBank:XM_006528943.3,MGI:MGI:1926884;gbkey=mRNA;gene=Huwe1;product=HECT%2C UBA and WWE domain containing 1%2C transcript variant X16;transcript_id=XM_006528943.3;extra_copy_number=0
CM058260.1	Liftoff	exon	141549247	141549387	.	+	.	ID=exon-XM_006528943.3-3;Parent=rna-XM_006528943.3;Dbxref=GeneID:59026,GenBank:XM_006528943.3,MGI:MGI:1926884;gbkey=mRNA;gene=Huwe1;product=HECT%2C UBA and WWE domain containing 1%2C transcript variant X16;transcript_id=XM_006528943.3;extra_copy_number=0
CM058260.1	Liftoff	exon	141577752	141577820	.	+	.	ID=exon-XM_006528943.3-4;Parent=rna-XM_006528943.3;Dbxref=GeneID:59026,GenBank:XM_006528943.3,MGI:MGI:1926884;gbkey=mRNA;gene=Huwe1;product=HECT%2C UBA and WWE domain containing 1%2C transcript variant X16;transcript_id=XM_006528943.3;extra_copy_number=0
CM058260.1	Liftoff	exon	141582584	141582682	.	+	.	ID=exon-XM_006528943.3-5;Parent=rna-XM_006528943.3;Dbxref=GeneID:59026,GenBank:XM_006528943.3,MGI:MGI:1926884;gbkey=mRNA;gene=Huwe1;product=HECT%2C UBA and WWE domain containing 1%2C transcript variant X16;transcript_id=XM_006528943.3;extra_copy_number=0
CM058260.1	Liftoff	exon	141583305	141583511	.	+	.	ID=exon-XM_006528943.3-6;Parent=rna-XM_006528943.3;Dbxref=GeneID:59026,GenBank:XM_006528943.3,MGI:MGI:1926884;gbkey=mRNA;gene=Huwe1;product=HECT%2C UBA and WWE domain containing 1%2C transcript variant X16;transcript_id=XM_006528943.3;extra_copy_number=0
CM058260.1	Liftoff	exon	141585531	141585683	.	+	.	ID=exon-XM_006528943.3-7;Parent=rna-XM_006528943.3;Dbxref=GeneID:59026,GenBank:XM_006528943.3,MGI:MGI:1926884;gbkey=mRNA;gene=Huwe1;product=HECT%2C UBA and WWE domain containing 1%2C transcript variant X16;transcript_id=XM_006528943.3;extra_copy_number=0
CM058260.1	Liftoff	exon	141593245	141593307	.	+	.	ID=exon-XM_006528943.3-8;Parent=rna-XM_006528943.3;Dbxref=GeneID:59026,GenBank:XM_006528943.3,MGI:MGI:1926884;gbkey=mRNA;gene=Huwe1;product=HECT%2C UBA and WWE domain containing 1%2C transcript variant X16;transcript_id=XM_006528943.3;extra_copy_number=0
CM058260.1	Liftoff	exon	141595003	141595080	.	+	.	ID=exon-XM_006528943.3-9;Parent=rna-XM_006528943.3;Dbxref=GeneID:59026,GenBank:XM_006528943.3,MGI:MGI:1926884;gbkey=mRNA;gene=Huwe1;product=HECT%2C UBA and WWE domain containing 1%2C transcript variant X16;transcript_id=XM_006528943.3;extra_copy_number=0
CM058260.1	Liftoff	exon	141595927	141595974	.	+	.	ID=exon-XM_006528943.3-10;Parent=rna-XM_006528943.3;Dbxref=GeneID:59026,GenBank:XM_006528943.3,MGI:MGI:1926884;gbkey=mRNA;gene=Huwe1;product=HECT%2C UBA and WWE domain containing 1%2C transcript variant X16;transcript_id=XM_006528943.3;extra_copy_number=0
CM058260.1	Liftoff	exon	141596052	141596120	.	+	.	ID=exon-XM_006528943.3-11;Parent=rna-XM_006528943.3;Dbxref=GeneID:59026,GenBank:XM_006528943.3,MGI:MGI:1926884;gbkey=mRNA;gene=Huwe1;product=HECT%2C UBA and WWE domain containing 1%2C transcript variant X16;transcript_id=XM_006528943.3;extra_copy_number=0
CM058260.1	Liftoff	exon	141596670	141596769	.	+	.	ID=exon-XM_006528943.3-12;Parent=rna-XM_006528943.3;Dbxref=GeneID:59026,GenBank:XM_006528943.3,MGI:MGI:1926884;gbkey=mRNA;gene=Huwe1;product=HECT%2C UBA and WWE domain containing 1%2C transcript variant X16;transcript_id=XM_006528943.3;extra_copy_number=0
CM058260.1	Liftoff	exon	141598614	141598714	.	+	.	ID=exon-XM_006528943.3-13;Parent=rna-XM_006528943.3;Dbxref=GeneID:59026,GenBank:XM_006528943.3,MGI:MGI:1926884;gbkey=mRNA;gene=Huwe1;product=HECT%2C UBA and WWE domain containing 1%2C transcript variant X16;transcript_id=XM_006528943.3;extra_copy_number=0
CM058260.1	Liftoff	exon	141599001	141599151	.	+	.	ID=exon-XM_006528943.3-14;Parent=rna-XM_006528943.3;Dbxref=GeneID:59026,GenBank:XM_006528943.3,MGI:MGI:1926884;gbkey=mRNA;gene=Huwe1;product=HECT%2C UBA and WWE domain containing 1%2C transcript variant X16;transcript_id=XM_006528943.3;extra_copy_number=0
CM058260.1	Liftoff	exon	141599245	141599372	.	+	.	ID=exon-XM_006528943.3-15;Parent=rna-XM_006528943.3;Dbxref=GeneID:59026,GenBank:XM_006528943.3,MGI:MGI:1926884;gbkey=mRNA;gene=Huwe1;product=HECT%2C UBA and WWE domain containing 1%2C transcript variant X16;transcript_id=XM_006528943.3;extra_copy_number=0
CM058260.1	Liftoff	exon	141599988	141600128	.	+	.	ID=exon-XM_006528943.3-16;Parent=rna-XM_006528943.3;Dbxref=GeneID:59026,GenBank:XM_006528943.3,MGI:MGI:1926884;gbkey=mRNA;gene=Huwe1;product=HECT%2C UBA and WWE domain containing 1%2C transcript variant X16;transcript_id=XM_006528943.3;extra_copy_number=0
CM058260.1	Liftoff	exon	141600336	141600441	.	+	.	ID=exon-XM_006528943.3-17;Parent=rna-XM_006528943.3;Dbxref=GeneID:59026,GenBank:XM_006528943.3,MGI:MGI:1926884;gbkey=mRNA;gene=Huwe1;product=HECT%2C UBA and WWE domain containing 1%2C transcript variant X16;transcript_id=XM_006528943.3;extra_copy_number=0
CM058260.1	Liftoff	exon	141601983	141602216	.	+	.	ID=exon-XM_006528943.3-18;Parent=rna-XM_006528943.3;Dbxref=GeneID:59026,GenBank:XM_006528943.3,MGI:MGI:1926884;gbkey=mRNA;gene=Huwe1;product=HECT%2C UBA and WWE domain containing 1%2C transcript variant X16;transcript_id=XM_006528943.3;extra_copy_number=0
CM058260.1	Liftoff	exon	141602695	141602796	.	+	.	ID=exon-XM_006528943.3-19;Parent=rna-XM_006528943.3;Dbxref=GeneID:59026,GenBank:XM_006528943.3,MGI:MGI:1926884;gbkey=mRNA;gene=Huwe1;product=HECT%2C UBA and WWE domain containing 1%2C transcript variant X16;transcript_id=XM_006528943.3;extra_copy_number=0
CM058260.1	Liftoff	exon	141603197	141603277	.	+	.	ID=exon-XM_006528943.3-20;Parent=rna-XM_006528943.3;Dbxref=GeneID:59026,GenBank:XM_006528943.3,MGI:MGI:1926884;gbkey=mRNA;gene=Huwe1;product=HECT%2C UBA and WWE domain containing 1%2C transcript variant X16;transcript_id=XM_006528943.3;extra_copy_number=0
CM058260.1	Liftoff	exon	141604826	141604932	.	+	.	ID=exon-XM_006528943.3-21;Parent=rna-XM_006528943.3;Dbxref=GeneID:59026,GenBank:XM_006528943.3,MGI:MGI:1926884;gbkey=mRNA;gene=Huwe1;product=HECT%2C UBA and WWE domain containing 1%2C transcript variant X16;transcript_id=XM_006528943.3;extra_copy_number=0
CM058260.1	Liftoff	exon	141605180	141605357	.	+	.	ID=exon-XM_006528943.3-22;Parent=rna-XM_006528943.3;Dbxref=GeneID:59026,GenBank:XM_006528943.3,MGI:MGI:1926884;gbkey=mRNA;gene=Huwe1;product=HECT%2C UBA and WWE domain containing 1%2C transcript variant X16;transcript_id=XM_006528943.3;extra_copy_number=0
CM058260.1	Liftoff	exon	141606401	141606492	.	+	.	ID=exon-XM_006528943.3-23;Parent=rna-XM_006528943.3;Dbxref=GeneID:59026,GenBank:XM_006528943.3,MGI:MGI:1926884;gbkey=mRNA;gene=Huwe1;product=HECT%2C UBA and WWE domain containing 1%2C transcript variant X16;transcript_id=XM_006528943.3;extra_copy_number=0
CM058260.1	Liftoff	exon	141607090	141607301	.	+	.	ID=exon-XM_006528943.3-24;Parent=rna-XM_006528943.3;Dbxref=GeneID:59026,GenBank:XM_006528943.3,MGI:MGI:1926884;gbkey=mRNA;gene=Huwe1;product=HECT%2C UBA and WWE domain containing 1%2C transcript variant X16;transcript_id=XM_006528943.3;extra_copy_number=0
CM058260.1	Liftoff	exon	141612987	141613044	.	+	.	ID=exon-XM_006528943.3-25;Parent=rna-XM_006528943.3;Dbxref=GeneID:59026,GenBank:XM_006528943.3,MGI:MGI:1926884;gbkey=mRNA;gene=Huwe1;product=HECT%2C UBA and WWE domain containing 1%2C transcript variant X16;transcript_id=XM_006528943.3;extra_copy_number=0
CM058260.1	Liftoff	exon	141614008	141614184	.	+	.	ID=exon-XM_006528943.3-26;Parent=rna-XM_006528943.3;Dbxref=GeneID:59026,GenBank:XM_006528943.3,MGI:MGI:1926884;gbkey=mRNA;gene=Huwe1;product=HECT%2C UBA and WWE domain containing 1%2C transcript variant X16;transcript_id=XM_006528943.3;extra_copy_number=0
CM058260.1	Liftoff	exon	141617061	141617306	.	+	.	ID=exon-XM_006528943.3-27;Parent=rna-XM_006528943.3;Dbxref=GeneID:59026,GenBank:XM_006528943.3,MGI:MGI:1926884;gbkey=mRNA;gene=Huwe1;product=HECT%2C UBA and WWE domain containing 1%2C transcript variant X16;transcript_id=XM_006528943.3;extra_copy_number=0
CM058260.1	Liftoff	exon	141618823	141618956	.	+	.	ID=exon-XM_006528943.3-28;Parent=rna-XM_006528943.3;Dbxref=GeneID:59026,GenBank:XM_006528943.3,MGI:MGI:1926884;gbkey=mRNA;gene=Huwe1;product=HECT%2C UBA and WWE domain containing 1%2C transcript variant X16;transcript_id=XM_006528943.3;extra_copy_number=0
CM058260.1	Liftoff	exon	141619341	141619435	.	+	.	ID=exon-XM_006528943.3-29;Parent=rna-XM_006528943.3;Dbxref=GeneID:59026,GenBank:XM_006528943.3,MGI:MGI:1926884;gbkey=mRNA;gene=Huwe1;product=HECT%2C UBA and WWE domain containing 1%2C transcript variant X16;transcript_id=XM_006528943.3;extra_copy_number=0
CM058260.1	Liftoff	exon	141621246	141621437	.	+	.	ID=exon-XM_006528943.3-30;Parent=rna-XM_006528943.3;Dbxref=GeneID:59026,GenBank:XM_006528943.3,MGI:MGI:1926884;gbkey=mRNA;gene=Huwe1;product=HECT%2C UBA and WWE domain containing 1%2C transcript variant X16;transcript_id=XM_006528943.3;extra_copy_number=0
CM058260.1	Liftoff	exon	141623028	141623244	.	+	.	ID=exon-XM_006528943.3-31;Parent=rna-XM_006528943.3;Dbxref=GeneID:59026,GenBank:XM_006528943.3,MGI:MGI:1926884;gbkey=mRNA;gene=Huwe1;product=HECT%2C UBA and WWE domain containing 1%2C transcript variant X16;transcript_id=XM_006528943.3;extra_copy_number=0
CM058260.1	Liftoff	exon	141623606	141623728	.	+	.	ID=exon-XM_006528943.3-32;Parent=rna-XM_006528943.3;Dbxref=GeneID:59026,GenBank:XM_006528943.3,MGI:MGI:1926884;gbkey=mRNA;gene=Huwe1;product=HECT%2C UBA and WWE domain containing 1%2C transcript variant X16;transcript_id=XM_006528943.3;extra_copy_number=0
CM058260.1	Liftoff	exon	141625020	141625257	.	+	.	ID=exon-XM_006528943.3-33;Parent=rna-XM_006528943.3;Dbxref=GeneID:59026,GenBank:XM_006528943.3,MGI:MGI:1926884;gbkey=mRNA;gene=Huwe1;product=HECT%2C UBA and WWE domain containing 1%2C transcript variant X16;transcript_id=XM_006528943.3;extra_copy_number=0
CM058260.1	Liftoff	exon	141625607	141625837	.	+	.	ID=exon-XM_006528943.3-34;Parent=rna-XM_006528943.3;Dbxref=GeneID:59026,GenBank:XM_006528943.3,MGI:MGI:1926884;gbkey=mRNA;gene=Huwe1;product=HECT%2C UBA and WWE domain containing 1%2C transcript variant X16;transcript_id=XM_006528943.3;extra_copy_number=0
CM058260.1	Liftoff	exon	141628110	141628232	.	+	.	ID=exon-XM_006528943.3-35;Parent=rna-XM_006528943.3;Dbxref=GeneID:59026,GenBank:XM_006528943.3,MGI:MGI:1926884;gbkey=mRNA;gene=Huwe1;product=HECT%2C UBA and WWE domain containing 1%2C transcript variant X16;transcript_id=XM_006528943.3;extra_copy_number=0
CM058260.1	Liftoff	exon	141628611	141628706	.	+	.	ID=exon-XM_006528943.3-36;Parent=rna-XM_006528943.3;Dbxref=GeneID:59026,GenBank:XM_006528943.3,MGI:MGI:1926884;gbkey=mRNA;gene=Huwe1;product=HECT%2C UBA and WWE domain containing 1%2C transcript variant X16;transcript_id=XM_006528943.3;extra_copy_number=0
CM058260.1	Liftoff	exon	141629272	141629541	.	+	.	ID=exon-XM_006528943.3-37;Parent=rna-XM_006528943.3;Dbxref=GeneID:59026,GenBank:XM_006528943.3,MGI:MGI:1926884;gbkey=mRNA;gene=Huwe1;product=HECT%2C UBA and WWE domain containing 1%2C transcript variant X16;transcript_id=XM_006528943.3;extra_copy_number=0
CM058260.1	Liftoff	exon	141630912	141631064	.	+	.	ID=exon-XM_006528943.3-38;Parent=rna-XM_006528943.3;Dbxref=GeneID:59026,GenBank:XM_006528943.3,MGI:MGI:1926884;gbkey=mRNA;gene=Huwe1;product=HECT%2C UBA and WWE domain containing 1%2C transcript variant X16;transcript_id=XM_006528943.3;extra_copy_number=0
CM058260.1	Liftoff	exon	141632197	141632324	.	+	.	ID=exon-XM_006528943.3-39;Parent=rna-XM_006528943.3;Dbxref=GeneID:59026,GenBank:XM_006528943.3,MGI:MGI:1926884;gbkey=mRNA;gene=Huwe1;product=HECT%2C UBA and WWE domain containing 1%2C transcript variant X16;transcript_id=XM_006528943.3;extra_copy_number=0
CM058260.1	Liftoff	exon	141632518	141632599	.	+	.	ID=exon-XM_006528943.3-40;Parent=rna-XM_006528943.3;Dbxref=GeneID:59026,GenBank:XM_006528943.3,MGI:MGI:1926884;gbkey=mRNA;gene=Huwe1;product=HECT%2C UBA and WWE domain containing 1%2C transcript variant X16;transcript_id=XM_006528943.3;extra_copy_number=0
CM058260.1	Liftoff	exon	141633258	141633434	.	+	.	ID=exon-XM_006528943.3-41;Parent=rna-XM_006528943.3;Dbxref=GeneID:59026,GenBank:XM_006528943.3,MGI:MGI:1926884;gbkey=mRNA;gene=Huwe1;product=HECT%2C UBA and WWE domain containing 1%2C transcript variant X16;transcript_id=XM_006528943.3;extra_copy_number=0
CM058260.1	Liftoff	exon	141633545	141633704	.	+	.	ID=exon-XM_006528943.3-42;Parent=rna-XM_006528943.3;Dbxref=GeneID:59026,GenBank:XM_006528943.3,MGI:MGI:1926884;gbkey=mRNA;gene=Huwe1;product=HECT%2C UBA and WWE domain containing 1%2C transcript variant X16;transcript_id=XM_006528943.3;extra_copy_number=0
CM058260.1	Liftoff	exon	141634268	141634626	.	+	.	ID=exon-XM_006528943.3-43;Parent=rna-XM_006528943.3;Dbxref=GeneID:59026,GenBank:XM_006528943.3,MGI:MGI:1926884;gbkey=mRNA;gene=Huwe1;product=HECT%2C UBA and WWE domain containing 1%2C transcript variant X16;transcript_id=XM_006528943.3;extra_copy_number=0
CM058260.1	Liftoff	exon	141636351	141636546	.	+	.	ID=exon-XM_006528943.3-44;Parent=rna-XM_006528943.3;Dbxref=GeneID:59026,GenBank:XM_006528943.3,MGI:MGI:1926884;gbkey=mRNA;gene=Huwe1;product=HECT%2C UBA and WWE domain containing 1%2C transcript variant X16;transcript_id=XM_006528943.3;extra_copy_number=0
CM058260.1	Liftoff	exon	141637449	141637616	.	+	.	ID=exon-XM_006528943.3-45;Parent=rna-XM_006528943.3;Dbxref=GeneID:59026,GenBank:XM_006528943.3,MGI:MGI:1926884;gbkey=mRNA;gene=Huwe1;product=HECT%2C UBA and WWE domain containing 1%2C transcript variant X16;transcript_id=XM_006528943.3;extra_copy_number=0
CM058260.1	Liftoff	exon	141639091	141639236	.	+	.	ID=exon-XM_006528943.3-46;Parent=rna-XM_006528943.3;Dbxref=GeneID:59026,GenBank:XM_006528943.3,MGI:MGI:1926884;gbkey=mRNA;gene=Huwe1;product=HECT%2C UBA and WWE domain containing 1%2C transcript variant X16;transcript_id=XM_006528943.3;extra_copy_number=0
CM058260.1	Liftoff	exon	141639715	141639781	.	+	.	ID=exon-XM_006528943.3-47;Parent=rna-XM_006528943.3;Dbxref=GeneID:59026,GenBank:XM_006528943.3,MGI:MGI:1926884;gbkey=mRNA;gene=Huwe1;product=HECT%2C UBA and WWE domain containing 1%2C transcript variant X16;transcript_id=XM_006528943.3;extra_copy_number=0
CM058260.1	Liftoff	exon	141640972	141641189	.	+	.	ID=exon-XM_006528943.3-48;Parent=rna-XM_006528943.3;Dbxref=GeneID:59026,GenBank:XM_006528943.3,MGI:MGI:1926884;gbkey=mRNA;gene=Huwe1;product=HECT%2C UBA and WWE domain containing 1%2C transcript variant X16;transcript_id=XM_006528943.3;extra_copy_number=0
CM058260.1	Liftoff	exon	141643429	141643640	.	+	.	ID=exon-XM_006528943.3-49;Parent=rna-XM_006528943.3;Dbxref=GeneID:59026,GenBank:XM_006528943.3,MGI:MGI:1926884;gbkey=mRNA;gene=Huwe1;product=HECT%2C UBA and WWE domain containing 1%2C transcript variant X16;transcript_id=XM_006528943.3;extra_copy_number=0
CM058260.1	Liftoff	exon	141644027	141644209	.	+	.	ID=exon-XM_006528943.3-50;Parent=rna-XM_006528943.3;Dbxref=GeneID:59026,GenBank:XM_006528943.3,MGI:MGI:1926884;gbkey=mRNA;gene=Huwe1;product=HECT%2C UBA and WWE domain containing 1%2C transcript variant X16;transcript_id=XM_006528943.3;extra_copy_number=0
CM058260.1	Liftoff	exon	141646357	141646529	.	+	.	ID=exon-XM_006528943.3-51;Parent=rna-XM_006528943.3;Dbxref=GeneID:59026,GenBank:XM_006528943.3,MGI:MGI:1926884;gbkey=mRNA;gene=Huwe1;product=HECT%2C UBA and WWE domain containing 1%2C transcript variant X16;transcript_id=XM_006528943.3;extra_copy_number=0
CM058260.1	Liftoff	exon	141646882	141647030	.	+	.	ID=exon-XM_006528943.3-52;Parent=rna-XM_006528943.3;Dbxref=GeneID:59026,GenBank:XM_006528943.3,MGI:MGI:1926884;gbkey=mRNA;gene=Huwe1;product=HECT%2C UBA and WWE domain containing 1%2C transcript variant X16;transcript_id=XM_006528943.3;extra_copy_number=0
CM058260.1	Liftoff	exon	141647884	141647959	.	+	.	ID=exon-XM_006528943.3-53;Parent=rna-XM_006528943.3;Dbxref=GeneID:59026,GenBank:XM_006528943.3,MGI:MGI:1926884;gbkey=mRNA;gene=Huwe1;product=HECT%2C UBA and WWE domain containing 1%2C transcript variant X16;transcript_id=XM_006528943.3;extra_copy_number=0
CM058260.1	Liftoff	exon	141648793	141648891	.	+	.	ID=exon-XM_006528943.3-54;Parent=rna-XM_006528943.3;Dbxref=GeneID:59026,GenBank:XM_006528943.3,MGI:MGI:1926884;gbkey=mRNA;gene=Huwe1;product=HECT%2C UBA and WWE domain containing 1%2C transcript variant X16;transcript_id=XM_006528943.3;extra_copy_number=0
CM058260.1	Liftoff	exon	141649479	141649612	.	+	.	ID=exon-XM_006528943.3-55;Parent=rna-XM_006528943.3;Dbxref=GeneID:59026,GenBank:XM_006528943.3,MGI:MGI:1926884;gbkey=mRNA;gene=Huwe1;product=HECT%2C UBA and WWE domain containing 1%2C transcript variant X16;transcript_id=XM_006528943.3;extra_copy_number=0
CM058260.1	Liftoff	exon	141649804	141649972	.	+	.	ID=exon-XM_006528943.3-56;Parent=rna-XM_006528943.3;Dbxref=GeneID:59026,GenBank:XM_006528943.3,MGI:MGI:1926884;gbkey=mRNA;gene=Huwe1;product=HECT%2C UBA and WWE domain containing 1%2C transcript variant X16;transcript_id=XM_006528943.3;extra_copy_number=0
CM058260.1	Liftoff	exon	141651256	141651484	.	+	.	ID=exon-XM_006528943.3-57;Parent=rna-XM_006528943.3;Dbxref=GeneID:59026,GenBank:XM_006528943.3,MGI:MGI:1926884;gbkey=mRNA;gene=Huwe1;product=HECT%2C UBA and WWE domain containing 1%2C transcript variant X16;transcript_id=XM_006528943.3;extra_copy_number=0
CM058260.1	Liftoff	exon	141651937	141652115	.	+	.	ID=exon-XM_006528943.3-58;Parent=rna-XM_006528943.3;Dbxref=GeneID:59026,GenBank:XM_006528943.3,MGI:MGI:1926884;gbkey=mRNA;gene=Huwe1;product=HECT%2C UBA and WWE domain containing 1%2C transcript variant X16;transcript_id=XM_006528943.3;extra_copy_number=0
CM058260.1	Liftoff	exon	141652388	141652477	.	+	.	ID=exon-XM_006528943.3-59;Parent=rna-XM_006528943.3;Dbxref=GeneID:59026,GenBank:XM_006528943.3,MGI:MGI:1926884;gbkey=mRNA;gene=Huwe1;product=HECT%2C UBA and WWE domain containing 1%2C transcript variant X16;transcript_id=XM_006528943.3;extra_copy_number=0
CM058260.1	Liftoff	exon	141652629	141652783	.	+	.	ID=exon-XM_006528943.3-60;Parent=rna-XM_006528943.3;Dbxref=GeneID:59026,GenBank:XM_006528943.3,MGI:MGI:1926884;gbkey=mRNA;gene=Huwe1;product=HECT%2C UBA and WWE domain containing 1%2C transcript variant X16;transcript_id=XM_006528943.3;extra_copy_number=0
CM058260.1	Liftoff	exon	141654737	141654782	.	+	.	ID=exon-XM_006528943.3-61;Parent=rna-XM_006528943.3;Dbxref=GeneID:59026,GenBank:XM_006528943.3,MGI:MGI:1926884;gbkey=mRNA;gene=Huwe1;product=HECT%2C UBA and WWE domain containing 1%2C transcript variant X16;transcript_id=XM_006528943.3;extra_copy_number=0
CM058260.1	Liftoff	exon	141656674	141656961	.	+	.	ID=exon-XM_006528943.3-62;Parent=rna-XM_006528943.3;Dbxref=GeneID:59026,GenBank:XM_006528943.3,MGI:MGI:1926884;gbkey=mRNA;gene=Huwe1;product=HECT%2C UBA and WWE domain containing 1%2C transcript variant X16;transcript_id=XM_006528943.3;extra_copy_number=0
CM058260.1	Liftoff	exon	141658120	141658375	.	+	.	ID=exon-XM_006528943.3-63;Parent=rna-XM_006528943.3;Dbxref=GeneID:59026,GenBank:XM_006528943.3,MGI:MGI:1926884;gbkey=mRNA;gene=Huwe1;product=HECT%2C UBA and WWE domain containing 1%2C transcript variant X16;transcript_id=XM_006528943.3;extra_copy_number=0
CM058260.1	Liftoff	exon	141658569	141658699	.	+	.	ID=exon-XM_006528943.3-64;Parent=rna-XM_006528943.3;Dbxref=GeneID:59026,GenBank:XM_006528943.3,MGI:MGI:1926884;gbkey=mRNA;gene=Huwe1;product=HECT%2C UBA and WWE domain containing 1%2C transcript variant X16;transcript_id=XM_006528943.3;extra_copy_number=0
CM058260.1	Liftoff	exon	141659354	141659568	.	+	.	ID=exon-XM_006528943.3-65;Parent=rna-XM_006528943.3;Dbxref=GeneID:59026,GenBank:XM_006528943.3,MGI:MGI:1926884;gbkey=mRNA;gene=Huwe1;product=HECT%2C UBA and WWE domain containing 1%2C transcript variant X16;transcript_id=XM_006528943.3;extra_copy_number=0
CM058260.1	Liftoff	exon	141659647	141659935	.	+	.	ID=exon-XM_006528943.3-66;Parent=rna-XM_006528943.3;Dbxref=GeneID:59026,GenBank:XM_006528943.3,MGI:MGI:1926884;gbkey=mRNA;gene=Huwe1;product=HECT%2C UBA and WWE domain containing 1%2C transcript variant X16;transcript_id=XM_006528943.3;extra_copy_number=0
CM058260.1	Liftoff	exon	141660079	141660181	.	+	.	ID=exon-XM_006528943.3-67;Parent=rna-XM_006528943.3;Dbxref=GeneID:59026,GenBank:XM_006528943.3,MGI:MGI:1926884;gbkey=mRNA;gene=Huwe1;product=HECT%2C UBA and WWE domain containing 1%2C transcript variant X16;transcript_id=XM_006528943.3;extra_copy_number=0
CM058260.1	Liftoff	exon	141660909	141661455	.	+	.	ID=exon-XM_006528943.3-68;Parent=rna-XM_006528943.3;Dbxref=GeneID:59026,GenBank:XM_006528943.3,MGI:MGI:1926884;gbkey=mRNA;gene=Huwe1;product=HECT%2C UBA and WWE domain containing 1%2C transcript variant X16;transcript_id=XM_006528943.3;extra_copy_number=0
CM058260.1	Liftoff	exon	141662104	141662713	.	+	.	ID=exon-XM_006528943.3-69;Parent=rna-XM_006528943.3;Dbxref=GeneID:59026,GenBank:XM_006528943.3,MGI:MGI:1926884;gbkey=mRNA;gene=Huwe1;product=HECT%2C UBA and WWE domain containing 1%2C transcript variant X16;transcript_id=XM_006528943.3;extra_copy_number=0
CM058260.1	Liftoff	exon	141663574	141663689	.	+	.	ID=exon-XM_006528943.3-70;Parent=rna-XM_006528943.3;Dbxref=GeneID:59026,GenBank:XM_006528943.3,MGI:MGI:1926884;gbkey=mRNA;gene=Huwe1;product=HECT%2C UBA and WWE domain containing 1%2C transcript variant X16;transcript_id=XM_006528943.3;extra_copy_number=0
CM058260.1	Liftoff	exon	141663790	141663946	.	+	.	ID=exon-XM_006528943.3-71;Parent=rna-XM_006528943.3;Dbxref=GeneID:59026,GenBank:XM_006528943.3,MGI:MGI:1926884;gbkey=mRNA;gene=Huwe1;product=HECT%2C UBA and WWE domain containing 1%2C transcript variant X16;transcript_id=XM_006528943.3;extra_copy_number=0
CM058260.1	Liftoff	exon	141664860	141664992	.	+	.	ID=exon-XM_006528943.3-72;Parent=rna-XM_006528943.3;Dbxref=GeneID:59026,GenBank:XM_006528943.3,MGI:MGI:1926884;gbkey=mRNA;gene=Huwe1;product=HECT%2C UBA and WWE domain containing 1%2C transcript variant X16;transcript_id=XM_006528943.3;extra_copy_number=0
CM058260.1	Liftoff	exon	141665224	141665426	.	+	.	ID=exon-XM_006528943.3-73;Parent=rna-XM_006528943.3;Dbxref=GeneID:59026,GenBank:XM_006528943.3,MGI:MGI:1926884;gbkey=mRNA;gene=Huwe1;product=HECT%2C UBA and WWE domain containing 1%2C transcript variant X16;transcript_id=XM_006528943.3;extra_copy_number=0
CM058260.1	Liftoff	exon	141666007	141666134	.	+	.	ID=exon-XM_006528943.3-74;Parent=rna-XM_006528943.3;Dbxref=GeneID:59026,GenBank:XM_006528943.3,MGI:MGI:1926884;gbkey=mRNA;gene=Huwe1;product=HECT%2C UBA and WWE domain containing 1%2C transcript variant X16;transcript_id=XM_006528943.3;extra_copy_number=0
CM058260.1	Liftoff	exon	141667190	141667289	.	+	.	ID=exon-XM_006528943.3-75;Parent=rna-XM_006528943.3;Dbxref=GeneID:59026,GenBank:XM_006528943.3,MGI:MGI:1926884;gbkey=mRNA;gene=Huwe1;product=HECT%2C UBA and WWE domain containing 1%2C transcript variant X16;transcript_id=XM_006528943.3;extra_copy_number=0
CM058260.1	Liftoff	exon	141670159	141670317	.	+	.	ID=exon-XM_006528943.3-76;Parent=rna-XM_006528943.3;Dbxref=GeneID:59026,GenBank:XM_006528943.3,MGI:MGI:1926884;gbkey=mRNA;gene=Huwe1;product=HECT%2C UBA and WWE domain containing 1%2C transcript variant X16;transcript_id=XM_006528943.3;extra_copy_number=0
CM058260.1	Liftoff	exon	141670681	141670926	.	+	.	ID=exon-XM_006528943.3-77;Parent=rna-XM_006528943.3;Dbxref=GeneID:59026,GenBank:XM_006528943.3,MGI:MGI:1926884;gbkey=mRNA;gene=Huwe1;product=HECT%2C UBA and WWE domain containing 1%2C transcript variant X16;transcript_id=XM_006528943.3;extra_copy_number=0
CM058260.1	Liftoff	exon	141671291	141671408	.	+	.	ID=exon-XM_006528943.3-78;Parent=rna-XM_006528943.3;Dbxref=GeneID:59026,GenBank:XM_006528943.3,MGI:MGI:1926884;gbkey=mRNA;gene=Huwe1;product=HECT%2C UBA and WWE domain containing 1%2C transcript variant X16;transcript_id=XM_006528943.3;extra_copy_number=0
CM058260.1	Liftoff	exon	141671872	141672012	.	+	.	ID=exon-XM_006528943.3-79;Parent=rna-XM_006528943.3;Dbxref=GeneID:59026,GenBank:XM_006528943.3,MGI:MGI:1926884;gbkey=mRNA;gene=Huwe1;product=HECT%2C UBA and WWE domain containing 1%2C transcript variant X16;transcript_id=XM_006528943.3;extra_copy_number=0
CM058260.1	Liftoff	exon	141672591	141672878	.	+	.	ID=exon-XM_006528943.3-80;Parent=rna-XM_006528943.3;Dbxref=GeneID:59026,GenBank:XM_006528943.3,MGI:MGI:1926884;gbkey=mRNA;gene=Huwe1;product=HECT%2C UBA and WWE domain containing 1%2C transcript variant X16;transcript_id=XM_006528943.3;extra_copy_number=0
CM058260.1	Liftoff	exon	141672992	141673097	.	+	.	ID=exon-XM_006528943.3-81;Parent=rna-XM_006528943.3;Dbxref=GeneID:59026,GenBank:XM_006528943.3,MGI:MGI:1926884;gbkey=mRNA;gene=Huwe1;product=HECT%2C UBA and WWE domain containing 1%2C transcript variant X16;transcript_id=XM_006528943.3;extra_copy_number=0
CM058260.1	Liftoff	exon	141674271	141674388	.	+	.	ID=exon-XM_006528943.3-82;Parent=rna-XM_006528943.3;Dbxref=GeneID:59026,GenBank:XM_006528943.3,MGI:MGI:1926884;gbkey=mRNA;gene=Huwe1;product=HECT%2C UBA and WWE domain containing 1%2C transcript variant X16;transcript_id=XM_006528943.3;extra_copy_number=0
CM058260.1	Liftoff	exon	141675081	141675262	.	+	.	ID=exon-XM_006528943.3-83;Parent=rna-XM_006528943.3;Dbxref=GeneID:59026,GenBank:XM_006528943.3,MGI:MGI:1926884;gbkey=mRNA;gene=Huwe1;product=HECT%2C UBA and WWE domain containing 1%2C transcript variant X16;transcript_id=XM_006528943.3;extra_copy_number=0
CM058260.1	Liftoff	exon	141675472	141675662	.	+	.	ID=exon-XM_006528943.3-84;Parent=rna-XM_006528943.3;Dbxref=GeneID:59026,GenBank:XM_006528943.3,MGI:MGI:1926884;gbkey=mRNA;gene=Huwe1;product=HECT%2C UBA and WWE domain containing 1%2C transcript variant X16;transcript_id=XM_006528943.3;extra_copy_number=0
CM058260.1	Liftoff	exon	141676813	141677429	.	+	.	ID=exon-XM_006528943.3-85;Parent=rna-XM_006528943.3;Dbxref=GeneID:59026,GenBank:XM_006528943.3,MGI:MGI:1926884;gbkey=mRNA;gene=Huwe1;product=HECT%2C UBA and WWE domain containing 1%2C transcript variant X16;transcript_id=XM_006528943.3;extra_copy_number=0
CM058260.1	Liftoff	CDS	141577776	141577820	.	+	.	ID=cds-XP_006529006.1;Parent=rna-XM_006528943.3;Dbxref=GeneID:59026,GenBank:XP_006529006.1,MGI:MGI:1926884;Name=XP_006529006.1;gbkey=CDS;gene=Huwe1;product=E3 ubiquitin-protein ligase HUWE1 isoform X1;protein_id=XP_006529006.1;extra_copy_number=0
CM058260.1	Liftoff	CDS	141582584	141582682	.	+	.	ID=cds-XP_006529006.1;Parent=rna-XM_006528943.3;Dbxref=GeneID:59026,GenBank:XP_006529006.1,MGI:MGI:1926884;Name=XP_006529006.1;gbkey=CDS;gene=Huwe1;product=E3 ubiquitin-protein ligase HUWE1 isoform X1;protein_id=XP_006529006.1;extra_copy_number=0
CM058260.1	Liftoff	CDS	141583305	141583511	.	+	.	ID=cds-XP_006529006.1;Parent=rna-XM_006528943.3;Dbxref=GeneID:59026,GenBank:XP_006529006.1,MGI:MGI:1926884;Name=XP_006529006.1;gbkey=CDS;gene=Huwe1;product=E3 ubiquitin-protein ligase HUWE1 isoform X1;protein_id=XP_006529006.1;extra_copy_number=0
CM058260.1	Liftoff	CDS	141585531	141585683	.	+	.	ID=cds-XP_006529006.1;Parent=rna-XM_006528943.3;Dbxref=GeneID:59026,GenBank:XP_006529006.1,MGI:MGI:1926884;Name=XP_006529006.1;gbkey=CDS;gene=Huwe1;product=E3 ubiquitin-protein ligase HUWE1 isoform X1;protein_id=XP_006529006.1;extra_copy_number=0
CM058260.1	Liftoff	CDS	141593245	141593307	.	+	.	ID=cds-XP_006529006.1;Parent=rna-XM_006528943.3;Dbxref=GeneID:59026,GenBank:XP_006529006.1,MGI:MGI:1926884;Name=XP_006529006.1;gbkey=CDS;gene=Huwe1;product=E3 ubiquitin-protein ligase HUWE1 isoform X1;protein_id=XP_006529006.1;extra_copy_number=0
CM058260.1	Liftoff	CDS	141595003	141595080	.	+	.	ID=cds-XP_006529006.1;Parent=rna-XM_006528943.3;Dbxref=GeneID:59026,GenBank:XP_006529006.1,MGI:MGI:1926884;Name=XP_006529006.1;gbkey=CDS;gene=Huwe1;product=E3 ubiquitin-protein ligase HUWE1 isoform X1;protein_id=XP_006529006.1;extra_copy_number=0
CM058260.1	Liftoff	CDS	141595927	141595974	.	+	.	ID=cds-XP_006529006.1;Parent=rna-XM_006528943.3;Dbxref=GeneID:59026,GenBank:XP_006529006.1,MGI:MGI:1926884;Name=XP_006529006.1;gbkey=CDS;gene=Huwe1;product=E3 ubiquitin-protein ligase HUWE1 isoform X1;protein_id=XP_006529006.1;extra_copy_number=0
CM058260.1	Liftoff	CDS	141596052	141596120	.	+	.	ID=cds-XP_006529006.1;Parent=rna-XM_006528943.3;Dbxref=GeneID:59026,GenBank:XP_006529006.1,MGI:MGI:1926884;Name=XP_006529006.1;gbkey=CDS;gene=Huwe1;product=E3 ubiquitin-protein ligase HUWE1 isoform X1;protein_id=XP_006529006.1;extra_copy_number=0
CM058260.1	Liftoff	CDS	141596670	141596769	.	+	.	ID=cds-XP_006529006.1;Parent=rna-XM_006528943.3;Dbxref=GeneID:59026,GenBank:XP_006529006.1,MGI:MGI:1926884;Name=XP_006529006.1;gbkey=CDS;gene=Huwe1;product=E3 ubiquitin-protein ligase HUWE1 isoform X1;protein_id=XP_006529006.1;extra_copy_number=0
CM058260.1	Liftoff	CDS	141598614	141598714	.	+	.	ID=cds-XP_006529006.1;Parent=rna-XM_006528943.3;Dbxref=GeneID:59026,GenBank:XP_006529006.1,MGI:MGI:1926884;Name=XP_006529006.1;gbkey=CDS;gene=Huwe1;product=E3 ubiquitin-protein ligase HUWE1 isoform X1;protein_id=XP_006529006.1;extra_copy_number=0
CM058260.1	Liftoff	CDS	141599001	141599151	.	+	.	ID=cds-XP_006529006.1;Parent=rna-XM_006528943.3;Dbxref=GeneID:59026,GenBank:XP_006529006.1,MGI:MGI:1926884;Name=XP_006529006.1;gbkey=CDS;gene=Huwe1;product=E3 ubiquitin-protein ligase HUWE1 isoform X1;protein_id=XP_006529006.1;extra_copy_number=0
CM058260.1	Liftoff	CDS	141599245	141599372	.	+	.	ID=cds-XP_006529006.1;Parent=rna-XM_006528943.3;Dbxref=GeneID:59026,GenBank:XP_006529006.1,MGI:MGI:1926884;Name=XP_006529006.1;gbkey=CDS;gene=Huwe1;product=E3 ubiquitin-protein ligase HUWE1 isoform X1;protein_id=XP_006529006.1;extra_copy_number=0
CM058260.1	Liftoff	CDS	141599988	141600128	.	+	.	ID=cds-XP_006529006.1;Parent=rna-XM_006528943.3;Dbxref=GeneID:59026,GenBank:XP_006529006.1,MGI:MGI:1926884;Name=XP_006529006.1;gbkey=CDS;gene=Huwe1;product=E3 ubiquitin-protein ligase HUWE1 isoform X1;protein_id=XP_006529006.1;extra_copy_number=0
CM058260.1	Liftoff	CDS	141600336	141600441	.	+	.	ID=cds-XP_006529006.1;Parent=rna-XM_006528943.3;Dbxref=GeneID:59026,GenBank:XP_006529006.1,MGI:MGI:1926884;Name=XP_006529006.1;gbkey=CDS;gene=Huwe1;product=E3 ubiquitin-protein ligase HUWE1 isoform X1;protein_id=XP_006529006.1;extra_copy_number=0
CM058260.1	Liftoff	CDS	141601983	141602216	.	+	.	ID=cds-XP_006529006.1;Parent=rna-XM_006528943.3;Dbxref=GeneID:59026,GenBank:XP_006529006.1,MGI:MGI:1926884;Name=XP_006529006.1;gbkey=CDS;gene=Huwe1;product=E3 ubiquitin-protein ligase HUWE1 isoform X1;protein_id=XP_006529006.1;extra_copy_number=0
CM058260.1	Liftoff	CDS	141602695	141602796	.	+	.	ID=cds-XP_006529006.1;Parent=rna-XM_006528943.3;Dbxref=GeneID:59026,GenBank:XP_006529006.1,MGI:MGI:1926884;Name=XP_006529006.1;gbkey=CDS;gene=Huwe1;product=E3 ubiquitin-protein ligase HUWE1 isoform X1;protein_id=XP_006529006.1;extra_copy_number=0
CM058260.1	Liftoff	CDS	141603197	141603277	.	+	.	ID=cds-XP_006529006.1;Parent=rna-XM_006528943.3;Dbxref=GeneID:59026,GenBank:XP_006529006.1,MGI:MGI:1926884;Name=XP_006529006.1;gbkey=CDS;gene=Huwe1;product=E3 ubiquitin-protein ligase HUWE1 isoform X1;protein_id=XP_006529006.1;extra_copy_number=0
CM058260.1	Liftoff	CDS	141604826	141604932	.	+	.	ID=cds-XP_006529006.1;Parent=rna-XM_006528943.3;Dbxref=GeneID:59026,GenBank:XP_006529006.1,MGI:MGI:1926884;Name=XP_006529006.1;gbkey=CDS;gene=Huwe1;product=E3 ubiquitin-protein ligase HUWE1 isoform X1;protein_id=XP_006529006.1;extra_copy_number=0
CM058260.1	Liftoff	CDS	141605180	141605357	.	+	.	ID=cds-XP_006529006.1;Parent=rna-XM_006528943.3;Dbxref=GeneID:59026,GenBank:XP_006529006.1,MGI:MGI:1926884;Name=XP_006529006.1;gbkey=CDS;gene=Huwe1;product=E3 ubiquitin-protein ligase HUWE1 isoform X1;protein_id=XP_006529006.1;extra_copy_number=0
CM058260.1	Liftoff	CDS	141606401	141606492	.	+	.	ID=cds-XP_006529006.1;Parent=rna-XM_006528943.3;Dbxref=GeneID:59026,GenBank:XP_006529006.1,MGI:MGI:1926884;Name=XP_006529006.1;gbkey=CDS;gene=Huwe1;product=E3 ubiquitin-protein ligase HUWE1 isoform X1;protein_id=XP_006529006.1;extra_copy_number=0
CM058260.1	Liftoff	CDS	141607090	141607301	.	+	.	ID=cds-XP_006529006.1;Parent=rna-XM_006528943.3;Dbxref=GeneID:59026,GenBank:XP_006529006.1,MGI:MGI:1926884;Name=XP_006529006.1;gbkey=CDS;gene=Huwe1;product=E3 ubiquitin-protein ligase HUWE1 isoform X1;protein_id=XP_006529006.1;extra_copy_number=0
CM058260.1	Liftoff	CDS	141612987	141613044	.	+	.	ID=cds-XP_006529006.1;Parent=rna-XM_006528943.3;Dbxref=GeneID:59026,GenBank:XP_006529006.1,MGI:MGI:1926884;Name=XP_006529006.1;gbkey=CDS;gene=Huwe1;product=E3 ubiquitin-protein ligase HUWE1 isoform X1;protein_id=XP_006529006.1;extra_copy_number=0
CM058260.1	Liftoff	CDS	141614008	141614184	.	+	.	ID=cds-XP_006529006.1;Parent=rna-XM_006528943.3;Dbxref=GeneID:59026,GenBank:XP_006529006.1,MGI:MGI:1926884;Name=XP_006529006.1;gbkey=CDS;gene=Huwe1;product=E3 ubiquitin-protein ligase HUWE1 isoform X1;protein_id=XP_006529006.1;extra_copy_number=0
CM058260.1	Liftoff	CDS	141617061	141617306	.	+	.	ID=cds-XP_006529006.1;Parent=rna-XM_006528943.3;Dbxref=GeneID:59026,GenBank:XP_006529006.1,MGI:MGI:1926884;Name=XP_006529006.1;gbkey=CDS;gene=Huwe1;product=E3 ubiquitin-protein ligase HUWE1 isoform X1;protein_id=XP_006529006.1;extra_copy_number=0
CM058260.1	Liftoff	CDS	141618823	141618956	.	+	.	ID=cds-XP_006529006.1;Parent=rna-XM_006528943.3;Dbxref=GeneID:59026,GenBank:XP_006529006.1,MGI:MGI:1926884;Name=XP_006529006.1;gbkey=CDS;gene=Huwe1;product=E3 ubiquitin-protein ligase HUWE1 isoform X1;protein_id=XP_006529006.1;extra_copy_number=0
CM058260.1	Liftoff	CDS	141619341	141619435	.	+	.	ID=cds-XP_006529006.1;Parent=rna-XM_006528943.3;Dbxref=GeneID:59026,GenBank:XP_006529006.1,MGI:MGI:1926884;Name=XP_006529006.1;gbkey=CDS;gene=Huwe1;product=E3 ubiquitin-protein ligase HUWE1 isoform X1;protein_id=XP_006529006.1;extra_copy_number=0
CM058260.1	Liftoff	CDS	141621246	141621437	.	+	.	ID=cds-XP_006529006.1;Parent=rna-XM_006528943.3;Dbxref=GeneID:59026,GenBank:XP_006529006.1,MGI:MGI:1926884;Name=XP_006529006.1;gbkey=CDS;gene=Huwe1;product=E3 ubiquitin-protein ligase HUWE1 isoform X1;protein_id=XP_006529006.1;extra_copy_number=0
CM058260.1	Liftoff	CDS	141623028	141623244	.	+	.	ID=cds-XP_006529006.1;Parent=rna-XM_006528943.3;Dbxref=GeneID:59026,GenBank:XP_006529006.1,MGI:MGI:1926884;Name=XP_006529006.1;gbkey=CDS;gene=Huwe1;product=E3 ubiquitin-protein ligase HUWE1 isoform X1;protein_id=XP_006529006.1;extra_copy_number=0
CM058260.1	Liftoff	CDS	141623606	141623728	.	+	.	ID=cds-XP_006529006.1;Parent=rna-XM_006528943.3;Dbxref=GeneID:59026,GenBank:XP_006529006.1,MGI:MGI:1926884;Name=XP_006529006.1;gbkey=CDS;gene=Huwe1;product=E3 ubiquitin-protein ligase HUWE1 isoform X1;protein_id=XP_006529006.1;extra_copy_number=0
CM058260.1	Liftoff	CDS	141625020	141625257	.	+	.	ID=cds-XP_006529006.1;Parent=rna-XM_006528943.3;Dbxref=GeneID:59026,GenBank:XP_006529006.1,MGI:MGI:1926884;Name=XP_006529006.1;gbkey=CDS;gene=Huwe1;product=E3 ubiquitin-protein ligase HUWE1 isoform X1;protein_id=XP_006529006.1;extra_copy_number=0
CM058260.1	Liftoff	CDS	141625607	141625837	.	+	.	ID=cds-XP_006529006.1;Parent=rna-XM_006528943.3;Dbxref=GeneID:59026,GenBank:XP_006529006.1,MGI:MGI:1926884;Name=XP_006529006.1;gbkey=CDS;gene=Huwe1;product=E3 ubiquitin-protein ligase HUWE1 isoform X1;protein_id=XP_006529006.1;extra_copy_number=0
CM058260.1	Liftoff	CDS	141628110	141628232	.	+	.	ID=cds-XP_006529006.1;Parent=rna-XM_006528943.3;Dbxref=GeneID:59026,GenBank:XP_006529006.1,MGI:MGI:1926884;Name=XP_006529006.1;gbkey=CDS;gene=Huwe1;product=E3 ubiquitin-protein ligase HUWE1 isoform X1;protein_id=XP_006529006.1;extra_copy_number=0
CM058260.1	Liftoff	CDS	141628611	141628706	.	+	.	ID=cds-XP_006529006.1;Parent=rna-XM_006528943.3;Dbxref=GeneID:59026,GenBank:XP_006529006.1,MGI:MGI:1926884;Name=XP_006529006.1;gbkey=CDS;gene=Huwe1;product=E3 ubiquitin-protein ligase HUWE1 isoform X1;protein_id=XP_006529006.1;extra_copy_number=0
CM058260.1	Liftoff	CDS	141629272	141629541	.	+	.	ID=cds-XP_006529006.1;Parent=rna-XM_006528943.3;Dbxref=GeneID:59026,GenBank:XP_006529006.1,MGI:MGI:1926884;Name=XP_006529006.1;gbkey=CDS;gene=Huwe1;product=E3 ubiquitin-protein ligase HUWE1 isoform X1;protein_id=XP_006529006.1;extra_copy_number=0
CM058260.1	Liftoff	CDS	141630912	141631064	.	+	.	ID=cds-XP_006529006.1;Parent=rna-XM_006528943.3;Dbxref=GeneID:59026,GenBank:XP_006529006.1,MGI:MGI:1926884;Name=XP_006529006.1;gbkey=CDS;gene=Huwe1;product=E3 ubiquitin-protein ligase HUWE1 isoform X1;protein_id=XP_006529006.1;extra_copy_number=0
CM058260.1	Liftoff	CDS	141632197	141632324	.	+	.	ID=cds-XP_006529006.1;Parent=rna-XM_006528943.3;Dbxref=GeneID:59026,GenBank:XP_006529006.1,MGI:MGI:1926884;Name=XP_006529006.1;gbkey=CDS;gene=Huwe1;product=E3 ubiquitin-protein ligase HUWE1 isoform X1;protein_id=XP_006529006.1;extra_copy_number=0
CM058260.1	Liftoff	CDS	141632518	141632599	.	+	.	ID=cds-XP_006529006.1;Parent=rna-XM_006528943.3;Dbxref=GeneID:59026,GenBank:XP_006529006.1,MGI:MGI:1926884;Name=XP_006529006.1;gbkey=CDS;gene=Huwe1;product=E3 ubiquitin-protein ligase HUWE1 isoform X1;protein_id=XP_006529006.1;extra_copy_number=0
CM058260.1	Liftoff	CDS	141633258	141633434	.	+	.	ID=cds-XP_006529006.1;Parent=rna-XM_006528943.3;Dbxref=GeneID:59026,GenBank:XP_006529006.1,MGI:MGI:1926884;Name=XP_006529006.1;gbkey=CDS;gene=Huwe1;product=E3 ubiquitin-protein ligase HUWE1 isoform X1;protein_id=XP_006529006.1;extra_copy_number=0
CM058260.1	Liftoff	CDS	141633545	141633704	.	+	.	ID=cds-XP_006529006.1;Parent=rna-XM_006528943.3;Dbxref=GeneID:59026,GenBank:XP_006529006.1,MGI:MGI:1926884;Name=XP_006529006.1;gbkey=CDS;gene=Huwe1;product=E3 ubiquitin-protein ligase HUWE1 isoform X1;protein_id=XP_006529006.1;extra_copy_number=0
CM058260.1	Liftoff	CDS	141634268	141634626	.	+	.	ID=cds-XP_006529006.1;Parent=rna-XM_006528943.3;Dbxref=GeneID:59026,GenBank:XP_006529006.1,MGI:MGI:1926884;Name=XP_006529006.1;gbkey=CDS;gene=Huwe1;product=E3 ubiquitin-protein ligase HUWE1 isoform X1;protein_id=XP_006529006.1;extra_copy_number=0
CM058260.1	Liftoff	CDS	141636351	141636546	.	+	.	ID=cds-XP_006529006.1;Parent=rna-XM_006528943.3;Dbxref=GeneID:59026,GenBank:XP_006529006.1,MGI:MGI:1926884;Name=XP_006529006.1;gbkey=CDS;gene=Huwe1;product=E3 ubiquitin-protein ligase HUWE1 isoform X1;protein_id=XP_006529006.1;extra_copy_number=0
CM058260.1	Liftoff	CDS	141637449	141637616	.	+	.	ID=cds-XP_006529006.1;Parent=rna-XM_006528943.3;Dbxref=GeneID:59026,GenBank:XP_006529006.1,MGI:MGI:1926884;Name=XP_006529006.1;gbkey=CDS;gene=Huwe1;product=E3 ubiquitin-protein ligase HUWE1 isoform X1;protein_id=XP_006529006.1;extra_copy_number=0
CM058260.1	Liftoff	CDS	141639091	141639236	.	+	.	ID=cds-XP_006529006.1;Parent=rna-XM_006528943.3;Dbxref=GeneID:59026,GenBank:XP_006529006.1,MGI:MGI:1926884;Name=XP_006529006.1;gbkey=CDS;gene=Huwe1;product=E3 ubiquitin-protein ligase HUWE1 isoform X1;protein_id=XP_006529006.1;extra_copy_number=0
CM058260.1	Liftoff	CDS	141639715	141639781	.	+	.	ID=cds-XP_006529006.1;Parent=rna-XM_006528943.3;Dbxref=GeneID:59026,GenBank:XP_006529006.1,MGI:MGI:1926884;Name=XP_006529006.1;gbkey=CDS;gene=Huwe1;product=E3 ubiquitin-protein ligase HUWE1 isoform X1;protein_id=XP_006529006.1;extra_copy_number=0
CM058260.1	Liftoff	CDS	141640972	141641189	.	+	.	ID=cds-XP_006529006.1;Parent=rna-XM_006528943.3;Dbxref=GeneID:59026,GenBank:XP_006529006.1,MGI:MGI:1926884;Name=XP_006529006.1;gbkey=CDS;gene=Huwe1;product=E3 ubiquitin-protein ligase HUWE1 isoform X1;protein_id=XP_006529006.1;extra_copy_number=0
CM058260.1	Liftoff	CDS	141643429	141643640	.	+	.	ID=cds-XP_006529006.1;Parent=rna-XM_006528943.3;Dbxref=GeneID:59026,GenBank:XP_006529006.1,MGI:MGI:1926884;Name=XP_006529006.1;gbkey=CDS;gene=Huwe1;product=E3 ubiquitin-protein ligase HUWE1 isoform X1;protein_id=XP_006529006.1;extra_copy_number=0
CM058260.1	Liftoff	CDS	141644027	141644209	.	+	.	ID=cds-XP_006529006.1;Parent=rna-XM_006528943.3;Dbxref=GeneID:59026,GenBank:XP_006529006.1,MGI:MGI:1926884;Name=XP_006529006.1;gbkey=CDS;gene=Huwe1;product=E3 ubiquitin-protein ligase HUWE1 isoform X1;protein_id=XP_006529006.1;extra_copy_number=0
CM058260.1	Liftoff	CDS	141646357	141646529	.	+	.	ID=cds-XP_006529006.1;Parent=rna-XM_006528943.3;Dbxref=GeneID:59026,GenBank:XP_006529006.1,MGI:MGI:1926884;Name=XP_006529006.1;gbkey=CDS;gene=Huwe1;product=E3 ubiquitin-protein ligase HUWE1 isoform X1;protein_id=XP_006529006.1;extra_copy_number=0
CM058260.1	Liftoff	CDS	141646882	141647030	.	+	.	ID=cds-XP_006529006.1;Parent=rna-XM_006528943.3;Dbxref=GeneID:59026,GenBank:XP_006529006.1,MGI:MGI:1926884;Name=XP_006529006.1;gbkey=CDS;gene=Huwe1;product=E3 ubiquitin-protein ligase HUWE1 isoform X1;protein_id=XP_006529006.1;extra_copy_number=0
CM058260.1	Liftoff	CDS	141647884	141647959	.	+	.	ID=cds-XP_006529006.1;Parent=rna-XM_006528943.3;Dbxref=GeneID:59026,GenBank:XP_006529006.1,MGI:MGI:1926884;Name=XP_006529006.1;gbkey=CDS;gene=Huwe1;product=E3 ubiquitin-protein ligase HUWE1 isoform X1;protein_id=XP_006529006.1;extra_copy_number=0
CM058260.1	Liftoff	CDS	141648793	141648891	.	+	.	ID=cds-XP_006529006.1;Parent=rna-XM_006528943.3;Dbxref=GeneID:59026,GenBank:XP_006529006.1,MGI:MGI:1926884;Name=XP_006529006.1;gbkey=CDS;gene=Huwe1;product=E3 ubiquitin-protein ligase HUWE1 isoform X1;protein_id=XP_006529006.1;extra_copy_number=0
CM058260.1	Liftoff	CDS	141649479	141649612	.	+	.	ID=cds-XP_006529006.1;Parent=rna-XM_006528943.3;Dbxref=GeneID:59026,GenBank:XP_006529006.1,MGI:MGI:1926884;Name=XP_006529006.1;gbkey=CDS;gene=Huwe1;product=E3 ubiquitin-protein ligase HUWE1 isoform X1;protein_id=XP_006529006.1;extra_copy_number=0
CM058260.1	Liftoff	CDS	141649804	141649972	.	+	.	ID=cds-XP_006529006.1;Parent=rna-XM_006528943.3;Dbxref=GeneID:59026,GenBank:XP_006529006.1,MGI:MGI:1926884;Name=XP_006529006.1;gbkey=CDS;gene=Huwe1;product=E3 ubiquitin-protein ligase HUWE1 isoform X1;protein_id=XP_006529006.1;extra_copy_number=0
CM058260.1	Liftoff	CDS	141651256	141651484	.	+	.	ID=cds-XP_006529006.1;Parent=rna-XM_006528943.3;Dbxref=GeneID:59026,GenBank:XP_006529006.1,MGI:MGI:1926884;Name=XP_006529006.1;gbkey=CDS;gene=Huwe1;product=E3 ubiquitin-protein ligase HUWE1 isoform X1;protein_id=XP_006529006.1;extra_copy_number=0
CM058260.1	Liftoff	CDS	141651937	141652115	.	+	.	ID=cds-XP_006529006.1;Parent=rna-XM_006528943.3;Dbxref=GeneID:59026,GenBank:XP_006529006.1,MGI:MGI:1926884;Name=XP_006529006.1;gbkey=CDS;gene=Huwe1;product=E3 ubiquitin-protein ligase HUWE1 isoform X1;protein_id=XP_006529006.1;extra_copy_number=0
CM058260.1	Liftoff	CDS	141652388	141652477	.	+	.	ID=cds-XP_006529006.1;Parent=rna-XM_006528943.3;Dbxref=GeneID:59026,GenBank:XP_006529006.1,MGI:MGI:1926884;Name=XP_006529006.1;gbkey=CDS;gene=Huwe1;product=E3 ubiquitin-protein ligase HUWE1 isoform X1;protein_id=XP_006529006.1;extra_copy_number=0
CM058260.1	Liftoff	CDS	141652629	141652783	.	+	.	ID=cds-XP_006529006.1;Parent=rna-XM_006528943.3;Dbxref=GeneID:59026,GenBank:XP_006529006.1,MGI:MGI:1926884;Name=XP_006529006.1;gbkey=CDS;gene=Huwe1;product=E3 ubiquitin-protein ligase HUWE1 isoform X1;protein_id=XP_006529006.1;extra_copy_number=0
CM058260.1	Liftoff	CDS	141654737	141654782	.	+	.	ID=cds-XP_006529006.1;Parent=rna-XM_006528943.3;Dbxref=GeneID:59026,GenBank:XP_006529006.1,MGI:MGI:1926884;Name=XP_006529006.1;gbkey=CDS;gene=Huwe1;product=E3 ubiquitin-protein ligase HUWE1 isoform X1;protein_id=XP_006529006.1;extra_copy_number=0
CM058260.1	Liftoff	CDS	141656674	141656961	.	+	.	ID=cds-XP_006529006.1;Parent=rna-XM_006528943.3;Dbxref=GeneID:59026,GenBank:XP_006529006.1,MGI:MGI:1926884;Name=XP_006529006.1;gbkey=CDS;gene=Huwe1;product=E3 ubiquitin-protein ligase HUWE1 isoform X1;protein_id=XP_006529006.1;extra_copy_number=0
CM058260.1	Liftoff	CDS	141658120	141658375	.	+	.	ID=cds-XP_006529006.1;Parent=rna-XM_006528943.3;Dbxref=GeneID:59026,GenBank:XP_006529006.1,MGI:MGI:1926884;Name=XP_006529006.1;gbkey=CDS;gene=Huwe1;product=E3 ubiquitin-protein ligase HUWE1 isoform X1;protein_id=XP_006529006.1;extra_copy_number=0
CM058260.1	Liftoff	CDS	141658569	141658699	.	+	.	ID=cds-XP_006529006.1;Parent=rna-XM_006528943.3;Dbxref=GeneID:59026,GenBank:XP_006529006.1,MGI:MGI:1926884;Name=XP_006529006.1;gbkey=CDS;gene=Huwe1;product=E3 ubiquitin-protein ligase HUWE1 isoform X1;protein_id=XP_006529006.1;extra_copy_number=0
CM058260.1	Liftoff	CDS	141659354	141659568	.	+	.	ID=cds-XP_006529006.1;Parent=rna-XM_006528943.3;Dbxref=GeneID:59026,GenBank:XP_006529006.1,MGI:MGI:1926884;Name=XP_006529006.1;gbkey=CDS;gene=Huwe1;product=E3 ubiquitin-protein ligase HUWE1 isoform X1;protein_id=XP_006529006.1;extra_copy_number=0
CM058260.1	Liftoff	CDS	141659647	141659935	.	+	.	ID=cds-XP_006529006.1;Parent=rna-XM_006528943.3;Dbxref=GeneID:59026,GenBank:XP_006529006.1,MGI:MGI:1926884;Name=XP_006529006.1;gbkey=CDS;gene=Huwe1;product=E3 ubiquitin-protein ligase HUWE1 isoform X1;protein_id=XP_006529006.1;extra_copy_number=0
CM058260.1	Liftoff	CDS	141660079	141660181	.	+	.	ID=cds-XP_006529006.1;Parent=rna-XM_006528943.3;Dbxref=GeneID:59026,GenBank:XP_006529006.1,MGI:MGI:1926884;Name=XP_006529006.1;gbkey=CDS;gene=Huwe1;product=E3 ubiquitin-protein ligase HUWE1 isoform X1;protein_id=XP_006529006.1;extra_copy_number=0
CM058260.1	Liftoff	CDS	141660909	141661455	.	+	.	ID=cds-XP_006529006.1;Parent=rna-XM_006528943.3;Dbxref=GeneID:59026,GenBank:XP_006529006.1,MGI:MGI:1926884;Name=XP_006529006.1;gbkey=CDS;gene=Huwe1;product=E3 ubiquitin-protein ligase HUWE1 isoform X1;protein_id=XP_006529006.1;extra_copy_number=0
CM058260.1	Liftoff	CDS	141662104	141662713	.	+	.	ID=cds-XP_006529006.1;Parent=rna-XM_006528943.3;Dbxref=GeneID:59026,GenBank:XP_006529006.1,MGI:MGI:1926884;Name=XP_006529006.1;gbkey=CDS;gene=Huwe1;product=E3 ubiquitin-protein ligase HUWE1 isoform X1;protein_id=XP_006529006.1;extra_copy_number=0
CM058260.1	Liftoff	CDS	141663574	141663689	.	+	.	ID=cds-XP_006529006.1;Parent=rna-XM_006528943.3;Dbxref=GeneID:59026,GenBank:XP_006529006.1,MGI:MGI:1926884;Name=XP_006529006.1;gbkey=CDS;gene=Huwe1;product=E3 ubiquitin-protein ligase HUWE1 isoform X1;protein_id=XP_006529006.1;extra_copy_number=0
CM058260.1	Liftoff	CDS	141663790	141663946	.	+	.	ID=cds-XP_006529006.1;Parent=rna-XM_006528943.3;Dbxref=GeneID:59026,GenBank:XP_006529006.1,MGI:MGI:1926884;Name=XP_006529006.1;gbkey=CDS;gene=Huwe1;product=E3 ubiquitin-protein ligase HUWE1 isoform X1;protein_id=XP_006529006.1;extra_copy_number=0
CM058260.1	Liftoff	CDS	141664860	141664992	.	+	.	ID=cds-XP_006529006.1;Parent=rna-XM_006528943.3;Dbxref=GeneID:59026,GenBank:XP_006529006.1,MGI:MGI:1926884;Name=XP_006529006.1;gbkey=CDS;gene=Huwe1;product=E3 ubiquitin-protein ligase HUWE1 isoform X1;protein_id=XP_006529006.1;extra_copy_number=0
CM058260.1	Liftoff	CDS	141665224	141665426	.	+	.	ID=cds-XP_006529006.1;Parent=rna-XM_006528943.3;Dbxref=GeneID:59026,GenBank:XP_006529006.1,MGI:MGI:1926884;Name=XP_006529006.1;gbkey=CDS;gene=Huwe1;product=E3 ubiquitin-protein ligase HUWE1 isoform X1;protein_id=XP_006529006.1;extra_copy_number=0
CM058260.1	Liftoff	CDS	141666007	141666134	.	+	.	ID=cds-XP_006529006.1;Parent=rna-XM_006528943.3;Dbxref=GeneID:59026,GenBank:XP_006529006.1,MGI:MGI:1926884;Name=XP_006529006.1;gbkey=CDS;gene=Huwe1;product=E3 ubiquitin-protein ligase HUWE1 isoform X1;protein_id=XP_006529006.1;extra_copy_number=0
CM058260.1	Liftoff	CDS	141667190	141667289	.	+	.	ID=cds-XP_006529006.1;Parent=rna-XM_006528943.3;Dbxref=GeneID:59026,GenBank:XP_006529006.1,MGI:MGI:1926884;Name=XP_006529006.1;gbkey=CDS;gene=Huwe1;product=E3 ubiquitin-protein ligase HUWE1 isoform X1;protein_id=XP_006529006.1;extra_copy_number=0
CM058260.1	Liftoff	CDS	141670159	141670317	.	+	.	ID=cds-XP_006529006.1;Parent=rna-XM_006528943.3;Dbxref=GeneID:59026,GenBank:XP_006529006.1,MGI:MGI:1926884;Name=XP_006529006.1;gbkey=CDS;gene=Huwe1;product=E3 ubiquitin-protein ligase HUWE1 isoform X1;protein_id=XP_006529006.1;extra_copy_number=0
CM058260.1	Liftoff	CDS	141670681	141670926	.	+	.	ID=cds-XP_006529006.1;Parent=rna-XM_006528943.3;Dbxref=GeneID:59026,GenBank:XP_006529006.1,MGI:MGI:1926884;Name=XP_006529006.1;gbkey=CDS;gene=Huwe1;product=E3 ubiquitin-protein ligase HUWE1 isoform X1;protein_id=XP_006529006.1;extra_copy_number=0
CM058260.1	Liftoff	CDS	141671291	141671408	.	+	.	ID=cds-XP_006529006.1;Parent=rna-XM_006528943.3;Dbxref=GeneID:59026,GenBank:XP_006529006.1,MGI:MGI:1926884;Name=XP_006529006.1;gbkey=CDS;gene=Huwe1;product=E3 ubiquitin-protein ligase HUWE1 isoform X1;protein_id=XP_006529006.1;extra_copy_number=0
CM058260.1	Liftoff	CDS	141671872	141672012	.	+	.	ID=cds-XP_006529006.1;Parent=rna-XM_006528943.3;Dbxref=GeneID:59026,GenBank:XP_006529006.1,MGI:MGI:1926884;Name=XP_006529006.1;gbkey=CDS;gene=Huwe1;product=E3 ubiquitin-protein ligase HUWE1 isoform X1;protein_id=XP_006529006.1;extra_copy_number=0
CM058260.1	Liftoff	CDS	141672591	141672878	.	+	.	ID=cds-XP_006529006.1;Parent=rna-XM_006528943.3;Dbxref=GeneID:59026,GenBank:XP_006529006.1,MGI:MGI:1926884;Name=XP_006529006.1;gbkey=CDS;gene=Huwe1;product=E3 ubiquitin-protein ligase HUWE1 isoform X1;protein_id=XP_006529006.1;extra_copy_number=0
CM058260.1	Liftoff	CDS	141672992	141673097	.	+	.	ID=cds-XP_006529006.1;Parent=rna-XM_006528943.3;Dbxref=GeneID:59026,GenBank:XP_006529006.1,MGI:MGI:1926884;Name=XP_006529006.1;gbkey=CDS;gene=Huwe1;product=E3 ubiquitin-protein ligase HUWE1 isoform X1;protein_id=XP_006529006.1;extra_copy_number=0
CM058260.1	Liftoff	CDS	141674271	141674388	.	+	.	ID=cds-XP_006529006.1;Parent=rna-XM_006528943.3;Dbxref=GeneID:59026,GenBank:XP_006529006.1,MGI:MGI:1926884;Name=XP_006529006.1;gbkey=CDS;gene=Huwe1;product=E3 ubiquitin-protein ligase HUWE1 isoform X1;protein_id=XP_006529006.1;extra_copy_number=0
CM058260.1	Liftoff	CDS	141675081	141675262	.	+	.	ID=cds-XP_006529006.1;Parent=rna-XM_006528943.3;Dbxref=GeneID:59026,GenBank:XP_006529006.1,MGI:MGI:1926884;Name=XP_006529006.1;gbkey=CDS;gene=Huwe1;product=E3 ubiquitin-protein ligase HUWE1 isoform X1;protein_id=XP_006529006.1;extra_copy_number=0
CM058260.1	Liftoff	CDS	141675472	141675662	.	+	.	ID=cds-XP_006529006.1;Parent=rna-XM_006528943.3;Dbxref=GeneID:59026,GenBank:XP_006529006.1,MGI:MGI:1926884;Name=XP_006529006.1;gbkey=CDS;gene=Huwe1;product=E3 ubiquitin-protein ligase HUWE1 isoform X1;protein_id=XP_006529006.1;extra_copy_number=0
CM058260.1	Liftoff	CDS	141676813	141676915	.	+	.	ID=cds-XP_006529006.1;Parent=rna-XM_006528943.3;Dbxref=GeneID:59026,GenBank:XP_006529006.1,MGI:MGI:1926884;Name=XP_006529006.1;gbkey=CDS;gene=Huwe1;product=E3 ubiquitin-protein ligase HUWE1 isoform X1;protein_id=XP_006529006.1;extra_copy_number=0
CM058260.1	Liftoff	mRNA	141543311	141677429	.	+	.	ID=rna-XM_006528948.3;Parent=gene-Huwe1;Dbxref=GeneID:59026,GenBank:XM_006528948.3,MGI:MGI:1926884;Name=XM_006528948.3;gbkey=mRNA;gene=Huwe1;model_evidence=Supporting evidence includes similarity to: 12 mRNAs%2C 173 ESTs%2C 1 Protein%2C 1578 long SRA reads%2C and 99%25 coverage of the annotated genomic feature by RNAseq alignments%2C including 33 samples with support for all annotated introns;product=HECT%2C UBA and WWE domain containing 1%2C transcript variant X28;transcript_id=XM_006528948.3;matches_ref_protein=True;valid_ORF=True;extra_copy_number=0
CM058260.1	Liftoff	exon	141543311	141543473	.	+	.	ID=exon-XM_006528948.3-1;Parent=rna-XM_006528948.3;Dbxref=GeneID:59026,GenBank:XM_006528948.3,MGI:MGI:1926884;gbkey=mRNA;gene=Huwe1;product=HECT%2C UBA and WWE domain containing 1%2C transcript variant X28;transcript_id=XM_006528948.3;extra_copy_number=0
CM058260.1	Liftoff	exon	141543681	141543893	.	+	.	ID=exon-XM_006528948.3-2;Parent=rna-XM_006528948.3;Dbxref=GeneID:59026,GenBank:XM_006528948.3,MGI:MGI:1926884;gbkey=mRNA;gene=Huwe1;product=HECT%2C UBA and WWE domain containing 1%2C transcript variant X28;transcript_id=XM_006528948.3;extra_copy_number=0
CM058260.1	Liftoff	exon	141545703	141546096	.	+	.	ID=exon-XM_006528948.3-3;Parent=rna-XM_006528948.3;Dbxref=GeneID:59026,GenBank:XM_006528948.3,MGI:MGI:1926884;gbkey=mRNA;gene=Huwe1;product=HECT%2C UBA and WWE domain containing 1%2C transcript variant X28;transcript_id=XM_006528948.3;extra_copy_number=0
CM058260.1	Liftoff	exon	141549247	141549387	.	+	.	ID=exon-XM_006528948.3-4;Parent=rna-XM_006528948.3;Dbxref=GeneID:59026,GenBank:XM_006528948.3,MGI:MGI:1926884;gbkey=mRNA;gene=Huwe1;product=HECT%2C UBA and WWE domain containing 1%2C transcript variant X28;transcript_id=XM_006528948.3;extra_copy_number=0
CM058260.1	Liftoff	exon	141577752	141577820	.	+	.	ID=exon-XM_006528948.3-5;Parent=rna-XM_006528948.3;Dbxref=GeneID:59026,GenBank:XM_006528948.3,MGI:MGI:1926884;gbkey=mRNA;gene=Huwe1;product=HECT%2C UBA and WWE domain containing 1%2C transcript variant X28;transcript_id=XM_006528948.3;extra_copy_number=0
CM058260.1	Liftoff	exon	141578750	141578857	.	+	.	ID=exon-XM_006528948.3-6;Parent=rna-XM_006528948.3;Dbxref=GeneID:59026,GenBank:XM_006528948.3,MGI:MGI:1926884;gbkey=mRNA;gene=Huwe1;product=HECT%2C UBA and WWE domain containing 1%2C transcript variant X28;transcript_id=XM_006528948.3;extra_copy_number=0
CM058260.1	Liftoff	exon	141582584	141582682	.	+	.	ID=exon-XM_006528948.3-7;Parent=rna-XM_006528948.3;Dbxref=GeneID:59026,GenBank:XM_006528948.3,MGI:MGI:1926884;gbkey=mRNA;gene=Huwe1;product=HECT%2C UBA and WWE domain containing 1%2C transcript variant X28;transcript_id=XM_006528948.3;extra_copy_number=0
CM058260.1	Liftoff	exon	141583305	141583511	.	+	.	ID=exon-XM_006528948.3-8;Parent=rna-XM_006528948.3;Dbxref=GeneID:59026,GenBank:XM_006528948.3,MGI:MGI:1926884;gbkey=mRNA;gene=Huwe1;product=HECT%2C UBA and WWE domain containing 1%2C transcript variant X28;transcript_id=XM_006528948.3;extra_copy_number=0
CM058260.1	Liftoff	exon	141585531	141585683	.	+	.	ID=exon-XM_006528948.3-9;Parent=rna-XM_006528948.3;Dbxref=GeneID:59026,GenBank:XM_006528948.3,MGI:MGI:1926884;gbkey=mRNA;gene=Huwe1;product=HECT%2C UBA and WWE domain containing 1%2C transcript variant X28;transcript_id=XM_006528948.3;extra_copy_number=0
CM058260.1	Liftoff	exon	141593245	141593307	.	+	.	ID=exon-XM_006528948.3-10;Parent=rna-XM_006528948.3;Dbxref=GeneID:59026,GenBank:XM_006528948.3,MGI:MGI:1926884;gbkey=mRNA;gene=Huwe1;product=HECT%2C UBA and WWE domain containing 1%2C transcript variant X28;transcript_id=XM_006528948.3;extra_copy_number=0
CM058260.1	Liftoff	exon	141595003	141595080	.	+	.	ID=exon-XM_006528948.3-11;Parent=rna-XM_006528948.3;Dbxref=GeneID:59026,GenBank:XM_006528948.3,MGI:MGI:1926884;gbkey=mRNA;gene=Huwe1;product=HECT%2C UBA and WWE domain containing 1%2C transcript variant X28;transcript_id=XM_006528948.3;extra_copy_number=0
CM058260.1	Liftoff	exon	141595927	141595974	.	+	.	ID=exon-XM_006528948.3-12;Parent=rna-XM_006528948.3;Dbxref=GeneID:59026,GenBank:XM_006528948.3,MGI:MGI:1926884;gbkey=mRNA;gene=Huwe1;product=HECT%2C UBA and WWE domain containing 1%2C transcript variant X28;transcript_id=XM_006528948.3;extra_copy_number=0
CM058260.1	Liftoff	exon	141596052	141596120	.	+	.	ID=exon-XM_006528948.3-13;Parent=rna-XM_006528948.3;Dbxref=GeneID:59026,GenBank:XM_006528948.3,MGI:MGI:1926884;gbkey=mRNA;gene=Huwe1;product=HECT%2C UBA and WWE domain containing 1%2C transcript variant X28;transcript_id=XM_006528948.3;extra_copy_number=0
CM058260.1	Liftoff	exon	141596670	141596769	.	+	.	ID=exon-XM_006528948.3-14;Parent=rna-XM_006528948.3;Dbxref=GeneID:59026,GenBank:XM_006528948.3,MGI:MGI:1926884;gbkey=mRNA;gene=Huwe1;product=HECT%2C UBA and WWE domain containing 1%2C transcript variant X28;transcript_id=XM_006528948.3;extra_copy_number=0
CM058260.1	Liftoff	exon	141598614	141598714	.	+	.	ID=exon-XM_006528948.3-15;Parent=rna-XM_006528948.3;Dbxref=GeneID:59026,GenBank:XM_006528948.3,MGI:MGI:1926884;gbkey=mRNA;gene=Huwe1;product=HECT%2C UBA and WWE domain containing 1%2C transcript variant X28;transcript_id=XM_006528948.3;extra_copy_number=0
CM058260.1	Liftoff	exon	141599001	141599151	.	+	.	ID=exon-XM_006528948.3-16;Parent=rna-XM_006528948.3;Dbxref=GeneID:59026,GenBank:XM_006528948.3,MGI:MGI:1926884;gbkey=mRNA;gene=Huwe1;product=HECT%2C UBA and WWE domain containing 1%2C transcript variant X28;transcript_id=XM_006528948.3;extra_copy_number=0
CM058260.1	Liftoff	exon	141599245	141599372	.	+	.	ID=exon-XM_006528948.3-17;Parent=rna-XM_006528948.3;Dbxref=GeneID:59026,GenBank:XM_006528948.3,MGI:MGI:1926884;gbkey=mRNA;gene=Huwe1;product=HECT%2C UBA and WWE domain containing 1%2C transcript variant X28;transcript_id=XM_006528948.3;extra_copy_number=0
CM058260.1	Liftoff	exon	141599988	141600128	.	+	.	ID=exon-XM_006528948.3-18;Parent=rna-XM_006528948.3;Dbxref=GeneID:59026,GenBank:XM_006528948.3,MGI:MGI:1926884;gbkey=mRNA;gene=Huwe1;product=HECT%2C UBA and WWE domain containing 1%2C transcript variant X28;transcript_id=XM_006528948.3;extra_copy_number=0
CM058260.1	Liftoff	exon	141600336	141600441	.	+	.	ID=exon-XM_006528948.3-19;Parent=rna-XM_006528948.3;Dbxref=GeneID:59026,GenBank:XM_006528948.3,MGI:MGI:1926884;gbkey=mRNA;gene=Huwe1;product=HECT%2C UBA and WWE domain containing 1%2C transcript variant X28;transcript_id=XM_006528948.3;extra_copy_number=0
CM058260.1	Liftoff	exon	141601983	141602216	.	+	.	ID=exon-XM_006528948.3-20;Parent=rna-XM_006528948.3;Dbxref=GeneID:59026,GenBank:XM_006528948.3,MGI:MGI:1926884;gbkey=mRNA;gene=Huwe1;product=HECT%2C UBA and WWE domain containing 1%2C transcript variant X28;transcript_id=XM_006528948.3;extra_copy_number=0
CM058260.1	Liftoff	exon	141602695	141602796	.	+	.	ID=exon-XM_006528948.3-21;Parent=rna-XM_006528948.3;Dbxref=GeneID:59026,GenBank:XM_006528948.3,MGI:MGI:1926884;gbkey=mRNA;gene=Huwe1;product=HECT%2C UBA and WWE domain containing 1%2C transcript variant X28;transcript_id=XM_006528948.3;extra_copy_number=0
CM058260.1	Liftoff	exon	141603197	141603277	.	+	.	ID=exon-XM_006528948.3-22;Parent=rna-XM_006528948.3;Dbxref=GeneID:59026,GenBank:XM_006528948.3,MGI:MGI:1926884;gbkey=mRNA;gene=Huwe1;product=HECT%2C UBA and WWE domain containing 1%2C transcript variant X28;transcript_id=XM_006528948.3;extra_copy_number=0
CM058260.1	Liftoff	exon	141604826	141604932	.	+	.	ID=exon-XM_006528948.3-23;Parent=rna-XM_006528948.3;Dbxref=GeneID:59026,GenBank:XM_006528948.3,MGI:MGI:1926884;gbkey=mRNA;gene=Huwe1;product=HECT%2C UBA and WWE domain containing 1%2C transcript variant X28;transcript_id=XM_006528948.3;extra_copy_number=0
CM058260.1	Liftoff	exon	141605180	141605357	.	+	.	ID=exon-XM_006528948.3-24;Parent=rna-XM_006528948.3;Dbxref=GeneID:59026,GenBank:XM_006528948.3,MGI:MGI:1926884;gbkey=mRNA;gene=Huwe1;product=HECT%2C UBA and WWE domain containing 1%2C transcript variant X28;transcript_id=XM_006528948.3;extra_copy_number=0
CM058260.1	Liftoff	exon	141606401	141606492	.	+	.	ID=exon-XM_006528948.3-25;Parent=rna-XM_006528948.3;Dbxref=GeneID:59026,GenBank:XM_006528948.3,MGI:MGI:1926884;gbkey=mRNA;gene=Huwe1;product=HECT%2C UBA and WWE domain containing 1%2C transcript variant X28;transcript_id=XM_006528948.3;extra_copy_number=0
CM058260.1	Liftoff	exon	141607090	141607301	.	+	.	ID=exon-XM_006528948.3-26;Parent=rna-XM_006528948.3;Dbxref=GeneID:59026,GenBank:XM_006528948.3,MGI:MGI:1926884;gbkey=mRNA;gene=Huwe1;product=HECT%2C UBA and WWE domain containing 1%2C transcript variant X28;transcript_id=XM_006528948.3;extra_copy_number=0
CM058260.1	Liftoff	exon	141612987	141613044	.	+	.	ID=exon-XM_006528948.3-27;Parent=rna-XM_006528948.3;Dbxref=GeneID:59026,GenBank:XM_006528948.3,MGI:MGI:1926884;gbkey=mRNA;gene=Huwe1;product=HECT%2C UBA and WWE domain containing 1%2C transcript variant X28;transcript_id=XM_006528948.3;extra_copy_number=0
CM058260.1	Liftoff	exon	141614008	141614184	.	+	.	ID=exon-XM_006528948.3-28;Parent=rna-XM_006528948.3;Dbxref=GeneID:59026,GenBank:XM_006528948.3,MGI:MGI:1926884;gbkey=mRNA;gene=Huwe1;product=HECT%2C UBA and WWE domain containing 1%2C transcript variant X28;transcript_id=XM_006528948.3;extra_copy_number=0
CM058260.1	Liftoff	exon	141617061	141617306	.	+	.	ID=exon-XM_006528948.3-29;Parent=rna-XM_006528948.3;Dbxref=GeneID:59026,GenBank:XM_006528948.3,MGI:MGI:1926884;gbkey=mRNA;gene=Huwe1;product=HECT%2C UBA and WWE domain containing 1%2C transcript variant X28;transcript_id=XM_006528948.3;extra_copy_number=0
CM058260.1	Liftoff	exon	141618823	141618956	.	+	.	ID=exon-XM_006528948.3-30;Parent=rna-XM_006528948.3;Dbxref=GeneID:59026,GenBank:XM_006528948.3,MGI:MGI:1926884;gbkey=mRNA;gene=Huwe1;product=HECT%2C UBA and WWE domain containing 1%2C transcript variant X28;transcript_id=XM_006528948.3;extra_copy_number=0
CM058260.1	Liftoff	exon	141619341	141619435	.	+	.	ID=exon-XM_006528948.3-31;Parent=rna-XM_006528948.3;Dbxref=GeneID:59026,GenBank:XM_006528948.3,MGI:MGI:1926884;gbkey=mRNA;gene=Huwe1;product=HECT%2C UBA and WWE domain containing 1%2C transcript variant X28;transcript_id=XM_006528948.3;extra_copy_number=0
CM058260.1	Liftoff	exon	141621246	141621437	.	+	.	ID=exon-XM_006528948.3-32;Parent=rna-XM_006528948.3;Dbxref=GeneID:59026,GenBank:XM_006528948.3,MGI:MGI:1926884;gbkey=mRNA;gene=Huwe1;product=HECT%2C UBA and WWE domain containing 1%2C transcript variant X28;transcript_id=XM_006528948.3;extra_copy_number=0
CM058260.1	Liftoff	exon	141623028	141623244	.	+	.	ID=exon-XM_006528948.3-33;Parent=rna-XM_006528948.3;Dbxref=GeneID:59026,GenBank:XM_006528948.3,MGI:MGI:1926884;gbkey=mRNA;gene=Huwe1;product=HECT%2C UBA and WWE domain containing 1%2C transcript variant X28;transcript_id=XM_006528948.3;extra_copy_number=0
CM058260.1	Liftoff	exon	141623606	141623728	.	+	.	ID=exon-XM_006528948.3-34;Parent=rna-XM_006528948.3;Dbxref=GeneID:59026,GenBank:XM_006528948.3,MGI:MGI:1926884;gbkey=mRNA;gene=Huwe1;product=HECT%2C UBA and WWE domain containing 1%2C transcript variant X28;transcript_id=XM_006528948.3;extra_copy_number=0
CM058260.1	Liftoff	exon	141625020	141625257	.	+	.	ID=exon-XM_006528948.3-35;Parent=rna-XM_006528948.3;Dbxref=GeneID:59026,GenBank:XM_006528948.3,MGI:MGI:1926884;gbkey=mRNA;gene=Huwe1;product=HECT%2C UBA and WWE domain containing 1%2C transcript variant X28;transcript_id=XM_006528948.3;extra_copy_number=0
CM058260.1	Liftoff	exon	141625607	141625837	.	+	.	ID=exon-XM_006528948.3-36;Parent=rna-XM_006528948.3;Dbxref=GeneID:59026,GenBank:XM_006528948.3,MGI:MGI:1926884;gbkey=mRNA;gene=Huwe1;product=HECT%2C UBA and WWE domain containing 1%2C transcript variant X28;transcript_id=XM_006528948.3;extra_copy_number=0
CM058260.1	Liftoff	exon	141628110	141628232	.	+	.	ID=exon-XM_006528948.3-37;Parent=rna-XM_006528948.3;Dbxref=GeneID:59026,GenBank:XM_006528948.3,MGI:MGI:1926884;gbkey=mRNA;gene=Huwe1;product=HECT%2C UBA and WWE domain containing 1%2C transcript variant X28;transcript_id=XM_006528948.3;extra_copy_number=0
CM058260.1	Liftoff	exon	141628611	141628706	.	+	.	ID=exon-XM_006528948.3-38;Parent=rna-XM_006528948.3;Dbxref=GeneID:59026,GenBank:XM_006528948.3,MGI:MGI:1926884;gbkey=mRNA;gene=Huwe1;product=HECT%2C UBA and WWE domain containing 1%2C transcript variant X28;transcript_id=XM_006528948.3;extra_copy_number=0
CM058260.1	Liftoff	exon	141629272	141629541	.	+	.	ID=exon-XM_006528948.3-39;Parent=rna-XM_006528948.3;Dbxref=GeneID:59026,GenBank:XM_006528948.3,MGI:MGI:1926884;gbkey=mRNA;gene=Huwe1;product=HECT%2C UBA and WWE domain containing 1%2C transcript variant X28;transcript_id=XM_006528948.3;extra_copy_number=0
CM058260.1	Liftoff	exon	141630912	141631064	.	+	.	ID=exon-XM_006528948.3-40;Parent=rna-XM_006528948.3;Dbxref=GeneID:59026,GenBank:XM_006528948.3,MGI:MGI:1926884;gbkey=mRNA;gene=Huwe1;product=HECT%2C UBA and WWE domain containing 1%2C transcript variant X28;transcript_id=XM_006528948.3;extra_copy_number=0
CM058260.1	Liftoff	exon	141632197	141632324	.	+	.	ID=exon-XM_006528948.3-41;Parent=rna-XM_006528948.3;Dbxref=GeneID:59026,GenBank:XM_006528948.3,MGI:MGI:1926884;gbkey=mRNA;gene=Huwe1;product=HECT%2C UBA and WWE domain containing 1%2C transcript variant X28;transcript_id=XM_006528948.3;extra_copy_number=0
CM058260.1	Liftoff	exon	141632518	141632599	.	+	.	ID=exon-XM_006528948.3-42;Parent=rna-XM_006528948.3;Dbxref=GeneID:59026,GenBank:XM_006528948.3,MGI:MGI:1926884;gbkey=mRNA;gene=Huwe1;product=HECT%2C UBA and WWE domain containing 1%2C transcript variant X28;transcript_id=XM_006528948.3;extra_copy_number=0
CM058260.1	Liftoff	exon	141633258	141633434	.	+	.	ID=exon-XM_006528948.3-43;Parent=rna-XM_006528948.3;Dbxref=GeneID:59026,GenBank:XM_006528948.3,MGI:MGI:1926884;gbkey=mRNA;gene=Huwe1;product=HECT%2C UBA and WWE domain containing 1%2C transcript variant X28;transcript_id=XM_006528948.3;extra_copy_number=0
CM058260.1	Liftoff	exon	141633545	141633704	.	+	.	ID=exon-XM_006528948.3-44;Parent=rna-XM_006528948.3;Dbxref=GeneID:59026,GenBank:XM_006528948.3,MGI:MGI:1926884;gbkey=mRNA;gene=Huwe1;product=HECT%2C UBA and WWE domain containing 1%2C transcript variant X28;transcript_id=XM_006528948.3;extra_copy_number=0
CM058260.1	Liftoff	exon	141634268	141634626	.	+	.	ID=exon-XM_006528948.3-45;Parent=rna-XM_006528948.3;Dbxref=GeneID:59026,GenBank:XM_006528948.3,MGI:MGI:1926884;gbkey=mRNA;gene=Huwe1;product=HECT%2C UBA and WWE domain containing 1%2C transcript variant X28;transcript_id=XM_006528948.3;extra_copy_number=0
CM058260.1	Liftoff	exon	141636351	141636546	.	+	.	ID=exon-XM_006528948.3-46;Parent=rna-XM_006528948.3;Dbxref=GeneID:59026,GenBank:XM_006528948.3,MGI:MGI:1926884;gbkey=mRNA;gene=Huwe1;product=HECT%2C UBA and WWE domain containing 1%2C transcript variant X28;transcript_id=XM_006528948.3;extra_copy_number=0
CM058260.1	Liftoff	exon	141637449	141637616	.	+	.	ID=exon-XM_006528948.3-47;Parent=rna-XM_006528948.3;Dbxref=GeneID:59026,GenBank:XM_006528948.3,MGI:MGI:1926884;gbkey=mRNA;gene=Huwe1;product=HECT%2C UBA and WWE domain containing 1%2C transcript variant X28;transcript_id=XM_006528948.3;extra_copy_number=0
CM058260.1	Liftoff	exon	141639091	141639236	.	+	.	ID=exon-XM_006528948.3-48;Parent=rna-XM_006528948.3;Dbxref=GeneID:59026,GenBank:XM_006528948.3,MGI:MGI:1926884;gbkey=mRNA;gene=Huwe1;product=HECT%2C UBA and WWE domain containing 1%2C transcript variant X28;transcript_id=XM_006528948.3;extra_copy_number=0
CM058260.1	Liftoff	exon	141639715	141639781	.	+	.	ID=exon-XM_006528948.3-49;Parent=rna-XM_006528948.3;Dbxref=GeneID:59026,GenBank:XM_006528948.3,MGI:MGI:1926884;gbkey=mRNA;gene=Huwe1;product=HECT%2C UBA and WWE domain containing 1%2C transcript variant X28;transcript_id=XM_006528948.3;extra_copy_number=0
CM058260.1	Liftoff	exon	141640972	141641189	.	+	.	ID=exon-XM_006528948.3-50;Parent=rna-XM_006528948.3;Dbxref=GeneID:59026,GenBank:XM_006528948.3,MGI:MGI:1926884;gbkey=mRNA;gene=Huwe1;product=HECT%2C UBA and WWE domain containing 1%2C transcript variant X28;transcript_id=XM_006528948.3;extra_copy_number=0
CM058260.1	Liftoff	exon	141643429	141643640	.	+	.	ID=exon-XM_006528948.3-51;Parent=rna-XM_006528948.3;Dbxref=GeneID:59026,GenBank:XM_006528948.3,MGI:MGI:1926884;gbkey=mRNA;gene=Huwe1;product=HECT%2C UBA and WWE domain containing 1%2C transcript variant X28;transcript_id=XM_006528948.3;extra_copy_number=0
CM058260.1	Liftoff	exon	141644027	141644209	.	+	.	ID=exon-XM_006528948.3-52;Parent=rna-XM_006528948.3;Dbxref=GeneID:59026,GenBank:XM_006528948.3,MGI:MGI:1926884;gbkey=mRNA;gene=Huwe1;product=HECT%2C UBA and WWE domain containing 1%2C transcript variant X28;transcript_id=XM_006528948.3;extra_copy_number=0
CM058260.1	Liftoff	exon	141646357	141646529	.	+	.	ID=exon-XM_006528948.3-53;Parent=rna-XM_006528948.3;Dbxref=GeneID:59026,GenBank:XM_006528948.3,MGI:MGI:1926884;gbkey=mRNA;gene=Huwe1;product=HECT%2C UBA and WWE domain containing 1%2C transcript variant X28;transcript_id=XM_006528948.3;extra_copy_number=0
CM058260.1	Liftoff	exon	141646882	141647030	.	+	.	ID=exon-XM_006528948.3-54;Parent=rna-XM_006528948.3;Dbxref=GeneID:59026,GenBank:XM_006528948.3,MGI:MGI:1926884;gbkey=mRNA;gene=Huwe1;product=HECT%2C UBA and WWE domain containing 1%2C transcript variant X28;transcript_id=XM_006528948.3;extra_copy_number=0
CM058260.1	Liftoff	exon	141647884	141647959	.	+	.	ID=exon-XM_006528948.3-55;Parent=rna-XM_006528948.3;Dbxref=GeneID:59026,GenBank:XM_006528948.3,MGI:MGI:1926884;gbkey=mRNA;gene=Huwe1;product=HECT%2C UBA and WWE domain containing 1%2C transcript variant X28;transcript_id=XM_006528948.3;extra_copy_number=0
CM058260.1	Liftoff	exon	141648793	141648891	.	+	.	ID=exon-XM_006528948.3-56;Parent=rna-XM_006528948.3;Dbxref=GeneID:59026,GenBank:XM_006528948.3,MGI:MGI:1926884;gbkey=mRNA;gene=Huwe1;product=HECT%2C UBA and WWE domain containing 1%2C transcript variant X28;transcript_id=XM_006528948.3;extra_copy_number=0
CM058260.1	Liftoff	exon	141649479	141649612	.	+	.	ID=exon-XM_006528948.3-57;Parent=rna-XM_006528948.3;Dbxref=GeneID:59026,GenBank:XM_006528948.3,MGI:MGI:1926884;gbkey=mRNA;gene=Huwe1;product=HECT%2C UBA and WWE domain containing 1%2C transcript variant X28;transcript_id=XM_006528948.3;extra_copy_number=0
CM058260.1	Liftoff	exon	141649804	141649972	.	+	.	ID=exon-XM_006528948.3-58;Parent=rna-XM_006528948.3;Dbxref=GeneID:59026,GenBank:XM_006528948.3,MGI:MGI:1926884;gbkey=mRNA;gene=Huwe1;product=HECT%2C UBA and WWE domain containing 1%2C transcript variant X28;transcript_id=XM_006528948.3;extra_copy_number=0
CM058260.1	Liftoff	exon	141651256	141651484	.	+	.	ID=exon-XM_006528948.3-59;Parent=rna-XM_006528948.3;Dbxref=GeneID:59026,GenBank:XM_006528948.3,MGI:MGI:1926884;gbkey=mRNA;gene=Huwe1;product=HECT%2C UBA and WWE domain containing 1%2C transcript variant X28;transcript_id=XM_006528948.3;extra_copy_number=0
CM058260.1	Liftoff	exon	141651937	141652115	.	+	.	ID=exon-XM_006528948.3-60;Parent=rna-XM_006528948.3;Dbxref=GeneID:59026,GenBank:XM_006528948.3,MGI:MGI:1926884;gbkey=mRNA;gene=Huwe1;product=HECT%2C UBA and WWE domain containing 1%2C transcript variant X28;transcript_id=XM_006528948.3;extra_copy_number=0
CM058260.1	Liftoff	exon	141652388	141652477	.	+	.	ID=exon-XM_006528948.3-61;Parent=rna-XM_006528948.3;Dbxref=GeneID:59026,GenBank:XM_006528948.3,MGI:MGI:1926884;gbkey=mRNA;gene=Huwe1;product=HECT%2C UBA and WWE domain containing 1%2C transcript variant X28;transcript_id=XM_006528948.3;extra_copy_number=0
CM058260.1	Liftoff	exon	141652629	141652783	.	+	.	ID=exon-XM_006528948.3-62;Parent=rna-XM_006528948.3;Dbxref=GeneID:59026,GenBank:XM_006528948.3,MGI:MGI:1926884;gbkey=mRNA;gene=Huwe1;product=HECT%2C UBA and WWE domain containing 1%2C transcript variant X28;transcript_id=XM_006528948.3;extra_copy_number=0
CM058260.1	Liftoff	exon	141654737	141654782	.	+	.	ID=exon-XM_006528948.3-63;Parent=rna-XM_006528948.3;Dbxref=GeneID:59026,GenBank:XM_006528948.3,MGI:MGI:1926884;gbkey=mRNA;gene=Huwe1;product=HECT%2C UBA and WWE domain containing 1%2C transcript variant X28;transcript_id=XM_006528948.3;extra_copy_number=0
CM058260.1	Liftoff	exon	141656674	141656961	.	+	.	ID=exon-XM_006528948.3-64;Parent=rna-XM_006528948.3;Dbxref=GeneID:59026,GenBank:XM_006528948.3,MGI:MGI:1926884;gbkey=mRNA;gene=Huwe1;product=HECT%2C UBA and WWE domain containing 1%2C transcript variant X28;transcript_id=XM_006528948.3;extra_copy_number=0
CM058260.1	Liftoff	exon	141658120	141658375	.	+	.	ID=exon-XM_006528948.3-65;Parent=rna-XM_006528948.3;Dbxref=GeneID:59026,GenBank:XM_006528948.3,MGI:MGI:1926884;gbkey=mRNA;gene=Huwe1;product=HECT%2C UBA and WWE domain containing 1%2C transcript variant X28;transcript_id=XM_006528948.3;extra_copy_number=0
CM058260.1	Liftoff	exon	141658569	141658699	.	+	.	ID=exon-XM_006528948.3-66;Parent=rna-XM_006528948.3;Dbxref=GeneID:59026,GenBank:XM_006528948.3,MGI:MGI:1926884;gbkey=mRNA;gene=Huwe1;product=HECT%2C UBA and WWE domain containing 1%2C transcript variant X28;transcript_id=XM_006528948.3;extra_copy_number=0
CM058260.1	Liftoff	exon	141659354	141659568	.	+	.	ID=exon-XM_006528948.3-67;Parent=rna-XM_006528948.3;Dbxref=GeneID:59026,GenBank:XM_006528948.3,MGI:MGI:1926884;gbkey=mRNA;gene=Huwe1;product=HECT%2C UBA and WWE domain containing 1%2C transcript variant X28;transcript_id=XM_006528948.3;extra_copy_number=0
CM058260.1	Liftoff	exon	141659647	141659935	.	+	.	ID=exon-XM_006528948.3-68;Parent=rna-XM_006528948.3;Dbxref=GeneID:59026,GenBank:XM_006528948.3,MGI:MGI:1926884;gbkey=mRNA;gene=Huwe1;product=HECT%2C UBA and WWE domain containing 1%2C transcript variant X28;transcript_id=XM_006528948.3;extra_copy_number=0
CM058260.1	Liftoff	exon	141660079	141660181	.	+	.	ID=exon-XM_006528948.3-69;Parent=rna-XM_006528948.3;Dbxref=GeneID:59026,GenBank:XM_006528948.3,MGI:MGI:1926884;gbkey=mRNA;gene=Huwe1;product=HECT%2C UBA and WWE domain containing 1%2C transcript variant X28;transcript_id=XM_006528948.3;extra_copy_number=0
CM058260.1	Liftoff	exon	141660909	141661455	.	+	.	ID=exon-XM_006528948.3-70;Parent=rna-XM_006528948.3;Dbxref=GeneID:59026,GenBank:XM_006528948.3,MGI:MGI:1926884;gbkey=mRNA;gene=Huwe1;product=HECT%2C UBA and WWE domain containing 1%2C transcript variant X28;transcript_id=XM_006528948.3;extra_copy_number=0
CM058260.1	Liftoff	exon	141662104	141662713	.	+	.	ID=exon-XM_006528948.3-71;Parent=rna-XM_006528948.3;Dbxref=GeneID:59026,GenBank:XM_006528948.3,MGI:MGI:1926884;gbkey=mRNA;gene=Huwe1;product=HECT%2C UBA and WWE domain containing 1%2C transcript variant X28;transcript_id=XM_006528948.3;extra_copy_number=0
CM058260.1	Liftoff	exon	141663574	141663689	.	+	.	ID=exon-XM_006528948.3-72;Parent=rna-XM_006528948.3;Dbxref=GeneID:59026,GenBank:XM_006528948.3,MGI:MGI:1926884;gbkey=mRNA;gene=Huwe1;product=HECT%2C UBA and WWE domain containing 1%2C transcript variant X28;transcript_id=XM_006528948.3;extra_copy_number=0
CM058260.1	Liftoff	exon	141663790	141663946	.	+	.	ID=exon-XM_006528948.3-73;Parent=rna-XM_006528948.3;Dbxref=GeneID:59026,GenBank:XM_006528948.3,MGI:MGI:1926884;gbkey=mRNA;gene=Huwe1;product=HECT%2C UBA and WWE domain containing 1%2C transcript variant X28;transcript_id=XM_006528948.3;extra_copy_number=0
CM058260.1	Liftoff	exon	141664860	141664992	.	+	.	ID=exon-XM_006528948.3-74;Parent=rna-XM_006528948.3;Dbxref=GeneID:59026,GenBank:XM_006528948.3,MGI:MGI:1926884;gbkey=mRNA;gene=Huwe1;product=HECT%2C UBA and WWE domain containing 1%2C transcript variant X28;transcript_id=XM_006528948.3;extra_copy_number=0
CM058260.1	Liftoff	exon	141665224	141665426	.	+	.	ID=exon-XM_006528948.3-75;Parent=rna-XM_006528948.3;Dbxref=GeneID:59026,GenBank:XM_006528948.3,MGI:MGI:1926884;gbkey=mRNA;gene=Huwe1;product=HECT%2C UBA and WWE domain containing 1%2C transcript variant X28;transcript_id=XM_006528948.3;extra_copy_number=0
CM058260.1	Liftoff	exon	141666007	141666134	.	+	.	ID=exon-XM_006528948.3-76;Parent=rna-XM_006528948.3;Dbxref=GeneID:59026,GenBank:XM_006528948.3,MGI:MGI:1926884;gbkey=mRNA;gene=Huwe1;product=HECT%2C UBA and WWE domain containing 1%2C transcript variant X28;transcript_id=XM_006528948.3;extra_copy_number=0
CM058260.1	Liftoff	exon	141667190	141667289	.	+	.	ID=exon-XM_006528948.3-77;Parent=rna-XM_006528948.3;Dbxref=GeneID:59026,GenBank:XM_006528948.3,MGI:MGI:1926884;gbkey=mRNA;gene=Huwe1;product=HECT%2C UBA and WWE domain containing 1%2C transcript variant X28;transcript_id=XM_006528948.3;extra_copy_number=0
CM058260.1	Liftoff	exon	141670159	141670317	.	+	.	ID=exon-XM_006528948.3-78;Parent=rna-XM_006528948.3;Dbxref=GeneID:59026,GenBank:XM_006528948.3,MGI:MGI:1926884;gbkey=mRNA;gene=Huwe1;product=HECT%2C UBA and WWE domain containing 1%2C transcript variant X28;transcript_id=XM_006528948.3;extra_copy_number=0
CM058260.1	Liftoff	exon	141670681	141670926	.	+	.	ID=exon-XM_006528948.3-79;Parent=rna-XM_006528948.3;Dbxref=GeneID:59026,GenBank:XM_006528948.3,MGI:MGI:1926884;gbkey=mRNA;gene=Huwe1;product=HECT%2C UBA and WWE domain containing 1%2C transcript variant X28;transcript_id=XM_006528948.3;extra_copy_number=0
CM058260.1	Liftoff	exon	141671291	141671408	.	+	.	ID=exon-XM_006528948.3-80;Parent=rna-XM_006528948.3;Dbxref=GeneID:59026,GenBank:XM_006528948.3,MGI:MGI:1926884;gbkey=mRNA;gene=Huwe1;product=HECT%2C UBA and WWE domain containing 1%2C transcript variant X28;transcript_id=XM_006528948.3;extra_copy_number=0
CM058260.1	Liftoff	exon	141671872	141672012	.	+	.	ID=exon-XM_006528948.3-81;Parent=rna-XM_006528948.3;Dbxref=GeneID:59026,GenBank:XM_006528948.3,MGI:MGI:1926884;gbkey=mRNA;gene=Huwe1;product=HECT%2C UBA and WWE domain containing 1%2C transcript variant X28;transcript_id=XM_006528948.3;extra_copy_number=0
CM058260.1	Liftoff	exon	141672591	141672878	.	+	.	ID=exon-XM_006528948.3-82;Parent=rna-XM_006528948.3;Dbxref=GeneID:59026,GenBank:XM_006528948.3,MGI:MGI:1926884;gbkey=mRNA;gene=Huwe1;product=HECT%2C UBA and WWE domain containing 1%2C transcript variant X28;transcript_id=XM_006528948.3;extra_copy_number=0
CM058260.1	Liftoff	exon	141672992	141673097	.	+	.	ID=exon-XM_006528948.3-83;Parent=rna-XM_006528948.3;Dbxref=GeneID:59026,GenBank:XM_006528948.3,MGI:MGI:1926884;gbkey=mRNA;gene=Huwe1;product=HECT%2C UBA and WWE domain containing 1%2C transcript variant X28;transcript_id=XM_006528948.3;extra_copy_number=0
CM058260.1	Liftoff	exon	141674271	141674388	.	+	.	ID=exon-XM_006528948.3-84;Parent=rna-XM_006528948.3;Dbxref=GeneID:59026,GenBank:XM_006528948.3,MGI:MGI:1926884;gbkey=mRNA;gene=Huwe1;product=HECT%2C UBA and WWE domain containing 1%2C transcript variant X28;transcript_id=XM_006528948.3;extra_copy_number=0
CM058260.1	Liftoff	exon	141675081	141675262	.	+	.	ID=exon-XM_006528948.3-85;Parent=rna-XM_006528948.3;Dbxref=GeneID:59026,GenBank:XM_006528948.3,MGI:MGI:1926884;gbkey=mRNA;gene=Huwe1;product=HECT%2C UBA and WWE domain containing 1%2C transcript variant X28;transcript_id=XM_006528948.3;extra_copy_number=0
CM058260.1	Liftoff	exon	141675472	141675662	.	+	.	ID=exon-XM_006528948.3-86;Parent=rna-XM_006528948.3;Dbxref=GeneID:59026,GenBank:XM_006528948.3,MGI:MGI:1926884;gbkey=mRNA;gene=Huwe1;product=HECT%2C UBA and WWE domain containing 1%2C transcript variant X28;transcript_id=XM_006528948.3;extra_copy_number=0
CM058260.1	Liftoff	exon	141676813	141677429	.	+	.	ID=exon-XM_006528948.3-87;Parent=rna-XM_006528948.3;Dbxref=GeneID:59026,GenBank:XM_006528948.3,MGI:MGI:1926884;gbkey=mRNA;gene=Huwe1;product=HECT%2C UBA and WWE domain containing 1%2C transcript variant X28;transcript_id=XM_006528948.3;extra_copy_number=0
CM058260.1	Liftoff	CDS	141583383	141583511	.	+	.	ID=cds-XP_006529011.1;Parent=rna-XM_006528948.3;Dbxref=GeneID:59026,GenBank:XP_006529011.1,MGI:MGI:1926884;Name=XP_006529011.1;gbkey=CDS;gene=Huwe1;product=E3 ubiquitin-protein ligase HUWE1 isoform X6;protein_id=XP_006529011.1;extra_copy_number=0
CM058260.1	Liftoff	CDS	141585531	141585683	.	+	.	ID=cds-XP_006529011.1;Parent=rna-XM_006528948.3;Dbxref=GeneID:59026,GenBank:XP_006529011.1,MGI:MGI:1926884;Name=XP_006529011.1;gbkey=CDS;gene=Huwe1;product=E3 ubiquitin-protein ligase HUWE1 isoform X6;protein_id=XP_006529011.1;extra_copy_number=0
CM058260.1	Liftoff	CDS	141593245	141593307	.	+	.	ID=cds-XP_006529011.1;Parent=rna-XM_006528948.3;Dbxref=GeneID:59026,GenBank:XP_006529011.1,MGI:MGI:1926884;Name=XP_006529011.1;gbkey=CDS;gene=Huwe1;product=E3 ubiquitin-protein ligase HUWE1 isoform X6;protein_id=XP_006529011.1;extra_copy_number=0
CM058260.1	Liftoff	CDS	141595003	141595080	.	+	.	ID=cds-XP_006529011.1;Parent=rna-XM_006528948.3;Dbxref=GeneID:59026,GenBank:XP_006529011.1,MGI:MGI:1926884;Name=XP_006529011.1;gbkey=CDS;gene=Huwe1;product=E3 ubiquitin-protein ligase HUWE1 isoform X6;protein_id=XP_006529011.1;extra_copy_number=0
CM058260.1	Liftoff	CDS	141595927	141595974	.	+	.	ID=cds-XP_006529011.1;Parent=rna-XM_006528948.3;Dbxref=GeneID:59026,GenBank:XP_006529011.1,MGI:MGI:1926884;Name=XP_006529011.1;gbkey=CDS;gene=Huwe1;product=E3 ubiquitin-protein ligase HUWE1 isoform X6;protein_id=XP_006529011.1;extra_copy_number=0
CM058260.1	Liftoff	CDS	141596052	141596120	.	+	.	ID=cds-XP_006529011.1;Parent=rna-XM_006528948.3;Dbxref=GeneID:59026,GenBank:XP_006529011.1,MGI:MGI:1926884;Name=XP_006529011.1;gbkey=CDS;gene=Huwe1;product=E3 ubiquitin-protein ligase HUWE1 isoform X6;protein_id=XP_006529011.1;extra_copy_number=0
CM058260.1	Liftoff	CDS	141596670	141596769	.	+	.	ID=cds-XP_006529011.1;Parent=rna-XM_006528948.3;Dbxref=GeneID:59026,GenBank:XP_006529011.1,MGI:MGI:1926884;Name=XP_006529011.1;gbkey=CDS;gene=Huwe1;product=E3 ubiquitin-protein ligase HUWE1 isoform X6;protein_id=XP_006529011.1;extra_copy_number=0
CM058260.1	Liftoff	CDS	141598614	141598714	.	+	.	ID=cds-XP_006529011.1;Parent=rna-XM_006528948.3;Dbxref=GeneID:59026,GenBank:XP_006529011.1,MGI:MGI:1926884;Name=XP_006529011.1;gbkey=CDS;gene=Huwe1;product=E3 ubiquitin-protein ligase HUWE1 isoform X6;protein_id=XP_006529011.1;extra_copy_number=0
CM058260.1	Liftoff	CDS	141599001	141599151	.	+	.	ID=cds-XP_006529011.1;Parent=rna-XM_006528948.3;Dbxref=GeneID:59026,GenBank:XP_006529011.1,MGI:MGI:1926884;Name=XP_006529011.1;gbkey=CDS;gene=Huwe1;product=E3 ubiquitin-protein ligase HUWE1 isoform X6;protein_id=XP_006529011.1;extra_copy_number=0
CM058260.1	Liftoff	CDS	141599245	141599372	.	+	.	ID=cds-XP_006529011.1;Parent=rna-XM_006528948.3;Dbxref=GeneID:59026,GenBank:XP_006529011.1,MGI:MGI:1926884;Name=XP_006529011.1;gbkey=CDS;gene=Huwe1;product=E3 ubiquitin-protein ligase HUWE1 isoform X6;protein_id=XP_006529011.1;extra_copy_number=0
CM058260.1	Liftoff	CDS	141599988	141600128	.	+	.	ID=cds-XP_006529011.1;Parent=rna-XM_006528948.3;Dbxref=GeneID:59026,GenBank:XP_006529011.1,MGI:MGI:1926884;Name=XP_006529011.1;gbkey=CDS;gene=Huwe1;product=E3 ubiquitin-protein ligase HUWE1 isoform X6;protein_id=XP_006529011.1;extra_copy_number=0
CM058260.1	Liftoff	CDS	141600336	141600441	.	+	.	ID=cds-XP_006529011.1;Parent=rna-XM_006528948.3;Dbxref=GeneID:59026,GenBank:XP_006529011.1,MGI:MGI:1926884;Name=XP_006529011.1;gbkey=CDS;gene=Huwe1;product=E3 ubiquitin-protein ligase HUWE1 isoform X6;protein_id=XP_006529011.1;extra_copy_number=0
CM058260.1	Liftoff	CDS	141601983	141602216	.	+	.	ID=cds-XP_006529011.1;Parent=rna-XM_006528948.3;Dbxref=GeneID:59026,GenBank:XP_006529011.1,MGI:MGI:1926884;Name=XP_006529011.1;gbkey=CDS;gene=Huwe1;product=E3 ubiquitin-protein ligase HUWE1 isoform X6;protein_id=XP_006529011.1;extra_copy_number=0
CM058260.1	Liftoff	CDS	141602695	141602796	.	+	.	ID=cds-XP_006529011.1;Parent=rna-XM_006528948.3;Dbxref=GeneID:59026,GenBank:XP_006529011.1,MGI:MGI:1926884;Name=XP_006529011.1;gbkey=CDS;gene=Huwe1;product=E3 ubiquitin-protein ligase HUWE1 isoform X6;protein_id=XP_006529011.1;extra_copy_number=0
CM058260.1	Liftoff	CDS	141603197	141603277	.	+	.	ID=cds-XP_006529011.1;Parent=rna-XM_006528948.3;Dbxref=GeneID:59026,GenBank:XP_006529011.1,MGI:MGI:1926884;Name=XP_006529011.1;gbkey=CDS;gene=Huwe1;product=E3 ubiquitin-protein ligase HUWE1 isoform X6;protein_id=XP_006529011.1;extra_copy_number=0
CM058260.1	Liftoff	CDS	141604826	141604932	.	+	.	ID=cds-XP_006529011.1;Parent=rna-XM_006528948.3;Dbxref=GeneID:59026,GenBank:XP_006529011.1,MGI:MGI:1926884;Name=XP_006529011.1;gbkey=CDS;gene=Huwe1;product=E3 ubiquitin-protein ligase HUWE1 isoform X6;protein_id=XP_006529011.1;extra_copy_number=0
CM058260.1	Liftoff	CDS	141605180	141605357	.	+	.	ID=cds-XP_006529011.1;Parent=rna-XM_006528948.3;Dbxref=GeneID:59026,GenBank:XP_006529011.1,MGI:MGI:1926884;Name=XP_006529011.1;gbkey=CDS;gene=Huwe1;product=E3 ubiquitin-protein ligase HUWE1 isoform X6;protein_id=XP_006529011.1;extra_copy_number=0
CM058260.1	Liftoff	CDS	141606401	141606492	.	+	.	ID=cds-XP_006529011.1;Parent=rna-XM_006528948.3;Dbxref=GeneID:59026,GenBank:XP_006529011.1,MGI:MGI:1926884;Name=XP_006529011.1;gbkey=CDS;gene=Huwe1;product=E3 ubiquitin-protein ligase HUWE1 isoform X6;protein_id=XP_006529011.1;extra_copy_number=0
CM058260.1	Liftoff	CDS	141607090	141607301	.	+	.	ID=cds-XP_006529011.1;Parent=rna-XM_006528948.3;Dbxref=GeneID:59026,GenBank:XP_006529011.1,MGI:MGI:1926884;Name=XP_006529011.1;gbkey=CDS;gene=Huwe1;product=E3 ubiquitin-protein ligase HUWE1 isoform X6;protein_id=XP_006529011.1;extra_copy_number=0
CM058260.1	Liftoff	CDS	141612987	141613044	.	+	.	ID=cds-XP_006529011.1;Parent=rna-XM_006528948.3;Dbxref=GeneID:59026,GenBank:XP_006529011.1,MGI:MGI:1926884;Name=XP_006529011.1;gbkey=CDS;gene=Huwe1;product=E3 ubiquitin-protein ligase HUWE1 isoform X6;protein_id=XP_006529011.1;extra_copy_number=0
CM058260.1	Liftoff	CDS	141614008	141614184	.	+	.	ID=cds-XP_006529011.1;Parent=rna-XM_006528948.3;Dbxref=GeneID:59026,GenBank:XP_006529011.1,MGI:MGI:1926884;Name=XP_006529011.1;gbkey=CDS;gene=Huwe1;product=E3 ubiquitin-protein ligase HUWE1 isoform X6;protein_id=XP_006529011.1;extra_copy_number=0
CM058260.1	Liftoff	CDS	141617061	141617306	.	+	.	ID=cds-XP_006529011.1;Parent=rna-XM_006528948.3;Dbxref=GeneID:59026,GenBank:XP_006529011.1,MGI:MGI:1926884;Name=XP_006529011.1;gbkey=CDS;gene=Huwe1;product=E3 ubiquitin-protein ligase HUWE1 isoform X6;protein_id=XP_006529011.1;extra_copy_number=0
CM058260.1	Liftoff	CDS	141618823	141618956	.	+	.	ID=cds-XP_006529011.1;Parent=rna-XM_006528948.3;Dbxref=GeneID:59026,GenBank:XP_006529011.1,MGI:MGI:1926884;Name=XP_006529011.1;gbkey=CDS;gene=Huwe1;product=E3 ubiquitin-protein ligase HUWE1 isoform X6;protein_id=XP_006529011.1;extra_copy_number=0
CM058260.1	Liftoff	CDS	141619341	141619435	.	+	.	ID=cds-XP_006529011.1;Parent=rna-XM_006528948.3;Dbxref=GeneID:59026,GenBank:XP_006529011.1,MGI:MGI:1926884;Name=XP_006529011.1;gbkey=CDS;gene=Huwe1;product=E3 ubiquitin-protein ligase HUWE1 isoform X6;protein_id=XP_006529011.1;extra_copy_number=0
CM058260.1	Liftoff	CDS	141621246	141621437	.	+	.	ID=cds-XP_006529011.1;Parent=rna-XM_006528948.3;Dbxref=GeneID:59026,GenBank:XP_006529011.1,MGI:MGI:1926884;Name=XP_006529011.1;gbkey=CDS;gene=Huwe1;product=E3 ubiquitin-protein ligase HUWE1 isoform X6;protein_id=XP_006529011.1;extra_copy_number=0
CM058260.1	Liftoff	CDS	141623028	141623244	.	+	.	ID=cds-XP_006529011.1;Parent=rna-XM_006528948.3;Dbxref=GeneID:59026,GenBank:XP_006529011.1,MGI:MGI:1926884;Name=XP_006529011.1;gbkey=CDS;gene=Huwe1;product=E3 ubiquitin-protein ligase HUWE1 isoform X6;protein_id=XP_006529011.1;extra_copy_number=0
CM058260.1	Liftoff	CDS	141623606	141623728	.	+	.	ID=cds-XP_006529011.1;Parent=rna-XM_006528948.3;Dbxref=GeneID:59026,GenBank:XP_006529011.1,MGI:MGI:1926884;Name=XP_006529011.1;gbkey=CDS;gene=Huwe1;product=E3 ubiquitin-protein ligase HUWE1 isoform X6;protein_id=XP_006529011.1;extra_copy_number=0
CM058260.1	Liftoff	CDS	141625020	141625257	.	+	.	ID=cds-XP_006529011.1;Parent=rna-XM_006528948.3;Dbxref=GeneID:59026,GenBank:XP_006529011.1,MGI:MGI:1926884;Name=XP_006529011.1;gbkey=CDS;gene=Huwe1;product=E3 ubiquitin-protein ligase HUWE1 isoform X6;protein_id=XP_006529011.1;extra_copy_number=0
CM058260.1	Liftoff	CDS	141625607	141625837	.	+	.	ID=cds-XP_006529011.1;Parent=rna-XM_006528948.3;Dbxref=GeneID:59026,GenBank:XP_006529011.1,MGI:MGI:1926884;Name=XP_006529011.1;gbkey=CDS;gene=Huwe1;product=E3 ubiquitin-protein ligase HUWE1 isoform X6;protein_id=XP_006529011.1;extra_copy_number=0
CM058260.1	Liftoff	CDS	141628110	141628232	.	+	.	ID=cds-XP_006529011.1;Parent=rna-XM_006528948.3;Dbxref=GeneID:59026,GenBank:XP_006529011.1,MGI:MGI:1926884;Name=XP_006529011.1;gbkey=CDS;gene=Huwe1;product=E3 ubiquitin-protein ligase HUWE1 isoform X6;protein_id=XP_006529011.1;extra_copy_number=0
CM058260.1	Liftoff	CDS	141628611	141628706	.	+	.	ID=cds-XP_006529011.1;Parent=rna-XM_006528948.3;Dbxref=GeneID:59026,GenBank:XP_006529011.1,MGI:MGI:1926884;Name=XP_006529011.1;gbkey=CDS;gene=Huwe1;product=E3 ubiquitin-protein ligase HUWE1 isoform X6;protein_id=XP_006529011.1;extra_copy_number=0
CM058260.1	Liftoff	CDS	141629272	141629541	.	+	.	ID=cds-XP_006529011.1;Parent=rna-XM_006528948.3;Dbxref=GeneID:59026,GenBank:XP_006529011.1,MGI:MGI:1926884;Name=XP_006529011.1;gbkey=CDS;gene=Huwe1;product=E3 ubiquitin-protein ligase HUWE1 isoform X6;protein_id=XP_006529011.1;extra_copy_number=0
CM058260.1	Liftoff	CDS	141630912	141631064	.	+	.	ID=cds-XP_006529011.1;Parent=rna-XM_006528948.3;Dbxref=GeneID:59026,GenBank:XP_006529011.1,MGI:MGI:1926884;Name=XP_006529011.1;gbkey=CDS;gene=Huwe1;product=E3 ubiquitin-protein ligase HUWE1 isoform X6;protein_id=XP_006529011.1;extra_copy_number=0
CM058260.1	Liftoff	CDS	141632197	141632324	.	+	.	ID=cds-XP_006529011.1;Parent=rna-XM_006528948.3;Dbxref=GeneID:59026,GenBank:XP_006529011.1,MGI:MGI:1926884;Name=XP_006529011.1;gbkey=CDS;gene=Huwe1;product=E3 ubiquitin-protein ligase HUWE1 isoform X6;protein_id=XP_006529011.1;extra_copy_number=0
CM058260.1	Liftoff	CDS	141632518	141632599	.	+	.	ID=cds-XP_006529011.1;Parent=rna-XM_006528948.3;Dbxref=GeneID:59026,GenBank:XP_006529011.1,MGI:MGI:1926884;Name=XP_006529011.1;gbkey=CDS;gene=Huwe1;product=E3 ubiquitin-protein ligase HUWE1 isoform X6;protein_id=XP_006529011.1;extra_copy_number=0
CM058260.1	Liftoff	CDS	141633258	141633434	.	+	.	ID=cds-XP_006529011.1;Parent=rna-XM_006528948.3;Dbxref=GeneID:59026,GenBank:XP_006529011.1,MGI:MGI:1926884;Name=XP_006529011.1;gbkey=CDS;gene=Huwe1;product=E3 ubiquitin-protein ligase HUWE1 isoform X6;protein_id=XP_006529011.1;extra_copy_number=0
CM058260.1	Liftoff	CDS	141633545	141633704	.	+	.	ID=cds-XP_006529011.1;Parent=rna-XM_006528948.3;Dbxref=GeneID:59026,GenBank:XP_006529011.1,MGI:MGI:1926884;Name=XP_006529011.1;gbkey=CDS;gene=Huwe1;product=E3 ubiquitin-protein ligase HUWE1 isoform X6;protein_id=XP_006529011.1;extra_copy_number=0
CM058260.1	Liftoff	CDS	141634268	141634626	.	+	.	ID=cds-XP_006529011.1;Parent=rna-XM_006528948.3;Dbxref=GeneID:59026,GenBank:XP_006529011.1,MGI:MGI:1926884;Name=XP_006529011.1;gbkey=CDS;gene=Huwe1;product=E3 ubiquitin-protein ligase HUWE1 isoform X6;protein_id=XP_006529011.1;extra_copy_number=0
CM058260.1	Liftoff	CDS	141636351	141636546	.	+	.	ID=cds-XP_006529011.1;Parent=rna-XM_006528948.3;Dbxref=GeneID:59026,GenBank:XP_006529011.1,MGI:MGI:1926884;Name=XP_006529011.1;gbkey=CDS;gene=Huwe1;product=E3 ubiquitin-protein ligase HUWE1 isoform X6;protein_id=XP_006529011.1;extra_copy_number=0
CM058260.1	Liftoff	CDS	141637449	141637616	.	+	.	ID=cds-XP_006529011.1;Parent=rna-XM_006528948.3;Dbxref=GeneID:59026,GenBank:XP_006529011.1,MGI:MGI:1926884;Name=XP_006529011.1;gbkey=CDS;gene=Huwe1;product=E3 ubiquitin-protein ligase HUWE1 isoform X6;protein_id=XP_006529011.1;extra_copy_number=0
CM058260.1	Liftoff	CDS	141639091	141639236	.	+	.	ID=cds-XP_006529011.1;Parent=rna-XM_006528948.3;Dbxref=GeneID:59026,GenBank:XP_006529011.1,MGI:MGI:1926884;Name=XP_006529011.1;gbkey=CDS;gene=Huwe1;product=E3 ubiquitin-protein ligase HUWE1 isoform X6;protein_id=XP_006529011.1;extra_copy_number=0
CM058260.1	Liftoff	CDS	141639715	141639781	.	+	.	ID=cds-XP_006529011.1;Parent=rna-XM_006528948.3;Dbxref=GeneID:59026,GenBank:XP_006529011.1,MGI:MGI:1926884;Name=XP_006529011.1;gbkey=CDS;gene=Huwe1;product=E3 ubiquitin-protein ligase HUWE1 isoform X6;protein_id=XP_006529011.1;extra_copy_number=0
CM058260.1	Liftoff	CDS	141640972	141641189	.	+	.	ID=cds-XP_006529011.1;Parent=rna-XM_006528948.3;Dbxref=GeneID:59026,GenBank:XP_006529011.1,MGI:MGI:1926884;Name=XP_006529011.1;gbkey=CDS;gene=Huwe1;product=E3 ubiquitin-protein ligase HUWE1 isoform X6;protein_id=XP_006529011.1;extra_copy_number=0
CM058260.1	Liftoff	CDS	141643429	141643640	.	+	.	ID=cds-XP_006529011.1;Parent=rna-XM_006528948.3;Dbxref=GeneID:59026,GenBank:XP_006529011.1,MGI:MGI:1926884;Name=XP_006529011.1;gbkey=CDS;gene=Huwe1;product=E3 ubiquitin-protein ligase HUWE1 isoform X6;protein_id=XP_006529011.1;extra_copy_number=0
CM058260.1	Liftoff	CDS	141644027	141644209	.	+	.	ID=cds-XP_006529011.1;Parent=rna-XM_006528948.3;Dbxref=GeneID:59026,GenBank:XP_006529011.1,MGI:MGI:1926884;Name=XP_006529011.1;gbkey=CDS;gene=Huwe1;product=E3 ubiquitin-protein ligase HUWE1 isoform X6;protein_id=XP_006529011.1;extra_copy_number=0
CM058260.1	Liftoff	CDS	141646357	141646529	.	+	.	ID=cds-XP_006529011.1;Parent=rna-XM_006528948.3;Dbxref=GeneID:59026,GenBank:XP_006529011.1,MGI:MGI:1926884;Name=XP_006529011.1;gbkey=CDS;gene=Huwe1;product=E3 ubiquitin-protein ligase HUWE1 isoform X6;protein_id=XP_006529011.1;extra_copy_number=0
CM058260.1	Liftoff	CDS	141646882	141647030	.	+	.	ID=cds-XP_006529011.1;Parent=rna-XM_006528948.3;Dbxref=GeneID:59026,GenBank:XP_006529011.1,MGI:MGI:1926884;Name=XP_006529011.1;gbkey=CDS;gene=Huwe1;product=E3 ubiquitin-protein ligase HUWE1 isoform X6;protein_id=XP_006529011.1;extra_copy_number=0
CM058260.1	Liftoff	CDS	141647884	141647959	.	+	.	ID=cds-XP_006529011.1;Parent=rna-XM_006528948.3;Dbxref=GeneID:59026,GenBank:XP_006529011.1,MGI:MGI:1926884;Name=XP_006529011.1;gbkey=CDS;gene=Huwe1;product=E3 ubiquitin-protein ligase HUWE1 isoform X6;protein_id=XP_006529011.1;extra_copy_number=0
CM058260.1	Liftoff	CDS	141648793	141648891	.	+	.	ID=cds-XP_006529011.1;Parent=rna-XM_006528948.3;Dbxref=GeneID:59026,GenBank:XP_006529011.1,MGI:MGI:1926884;Name=XP_006529011.1;gbkey=CDS;gene=Huwe1;product=E3 ubiquitin-protein ligase HUWE1 isoform X6;protein_id=XP_006529011.1;extra_copy_number=0
CM058260.1	Liftoff	CDS	141649479	141649612	.	+	.	ID=cds-XP_006529011.1;Parent=rna-XM_006528948.3;Dbxref=GeneID:59026,GenBank:XP_006529011.1,MGI:MGI:1926884;Name=XP_006529011.1;gbkey=CDS;gene=Huwe1;product=E3 ubiquitin-protein ligase HUWE1 isoform X6;protein_id=XP_006529011.1;extra_copy_number=0
CM058260.1	Liftoff	CDS	141649804	141649972	.	+	.	ID=cds-XP_006529011.1;Parent=rna-XM_006528948.3;Dbxref=GeneID:59026,GenBank:XP_006529011.1,MGI:MGI:1926884;Name=XP_006529011.1;gbkey=CDS;gene=Huwe1;product=E3 ubiquitin-protein ligase HUWE1 isoform X6;protein_id=XP_006529011.1;extra_copy_number=0
CM058260.1	Liftoff	CDS	141651256	141651484	.	+	.	ID=cds-XP_006529011.1;Parent=rna-XM_006528948.3;Dbxref=GeneID:59026,GenBank:XP_006529011.1,MGI:MGI:1926884;Name=XP_006529011.1;gbkey=CDS;gene=Huwe1;product=E3 ubiquitin-protein ligase HUWE1 isoform X6;protein_id=XP_006529011.1;extra_copy_number=0
CM058260.1	Liftoff	CDS	141651937	141652115	.	+	.	ID=cds-XP_006529011.1;Parent=rna-XM_006528948.3;Dbxref=GeneID:59026,GenBank:XP_006529011.1,MGI:MGI:1926884;Name=XP_006529011.1;gbkey=CDS;gene=Huwe1;product=E3 ubiquitin-protein ligase HUWE1 isoform X6;protein_id=XP_006529011.1;extra_copy_number=0
CM058260.1	Liftoff	CDS	141652388	141652477	.	+	.	ID=cds-XP_006529011.1;Parent=rna-XM_006528948.3;Dbxref=GeneID:59026,GenBank:XP_006529011.1,MGI:MGI:1926884;Name=XP_006529011.1;gbkey=CDS;gene=Huwe1;product=E3 ubiquitin-protein ligase HUWE1 isoform X6;protein_id=XP_006529011.1;extra_copy_number=0
CM058260.1	Liftoff	CDS	141652629	141652783	.	+	.	ID=cds-XP_006529011.1;Parent=rna-XM_006528948.3;Dbxref=GeneID:59026,GenBank:XP_006529011.1,MGI:MGI:1926884;Name=XP_006529011.1;gbkey=CDS;gene=Huwe1;product=E3 ubiquitin-protein ligase HUWE1 isoform X6;protein_id=XP_006529011.1;extra_copy_number=0
CM058260.1	Liftoff	CDS	141654737	141654782	.	+	.	ID=cds-XP_006529011.1;Parent=rna-XM_006528948.3;Dbxref=GeneID:59026,GenBank:XP_006529011.1,MGI:MGI:1926884;Name=XP_006529011.1;gbkey=CDS;gene=Huwe1;product=E3 ubiquitin-protein ligase HUWE1 isoform X6;protein_id=XP_006529011.1;extra_copy_number=0
CM058260.1	Liftoff	CDS	141656674	141656961	.	+	.	ID=cds-XP_006529011.1;Parent=rna-XM_006528948.3;Dbxref=GeneID:59026,GenBank:XP_006529011.1,MGI:MGI:1926884;Name=XP_006529011.1;gbkey=CDS;gene=Huwe1;product=E3 ubiquitin-protein ligase HUWE1 isoform X6;protein_id=XP_006529011.1;extra_copy_number=0
CM058260.1	Liftoff	CDS	141658120	141658375	.	+	.	ID=cds-XP_006529011.1;Parent=rna-XM_006528948.3;Dbxref=GeneID:59026,GenBank:XP_006529011.1,MGI:MGI:1926884;Name=XP_006529011.1;gbkey=CDS;gene=Huwe1;product=E3 ubiquitin-protein ligase HUWE1 isoform X6;protein_id=XP_006529011.1;extra_copy_number=0
CM058260.1	Liftoff	CDS	141658569	141658699	.	+	.	ID=cds-XP_006529011.1;Parent=rna-XM_006528948.3;Dbxref=GeneID:59026,GenBank:XP_006529011.1,MGI:MGI:1926884;Name=XP_006529011.1;gbkey=CDS;gene=Huwe1;product=E3 ubiquitin-protein ligase HUWE1 isoform X6;protein_id=XP_006529011.1;extra_copy_number=0
CM058260.1	Liftoff	CDS	141659354	141659568	.	+	.	ID=cds-XP_006529011.1;Parent=rna-XM_006528948.3;Dbxref=GeneID:59026,GenBank:XP_006529011.1,MGI:MGI:1926884;Name=XP_006529011.1;gbkey=CDS;gene=Huwe1;product=E3 ubiquitin-protein ligase HUWE1 isoform X6;protein_id=XP_006529011.1;extra_copy_number=0
CM058260.1	Liftoff	CDS	141659647	141659935	.	+	.	ID=cds-XP_006529011.1;Parent=rna-XM_006528948.3;Dbxref=GeneID:59026,GenBank:XP_006529011.1,MGI:MGI:1926884;Name=XP_006529011.1;gbkey=CDS;gene=Huwe1;product=E3 ubiquitin-protein ligase HUWE1 isoform X6;protein_id=XP_006529011.1;extra_copy_number=0
CM058260.1	Liftoff	CDS	141660079	141660181	.	+	.	ID=cds-XP_006529011.1;Parent=rna-XM_006528948.3;Dbxref=GeneID:59026,GenBank:XP_006529011.1,MGI:MGI:1926884;Name=XP_006529011.1;gbkey=CDS;gene=Huwe1;product=E3 ubiquitin-protein ligase HUWE1 isoform X6;protein_id=XP_006529011.1;extra_copy_number=0
CM058260.1	Liftoff	CDS	141660909	141661455	.	+	.	ID=cds-XP_006529011.1;Parent=rna-XM_006528948.3;Dbxref=GeneID:59026,GenBank:XP_006529011.1,MGI:MGI:1926884;Name=XP_006529011.1;gbkey=CDS;gene=Huwe1;product=E3 ubiquitin-protein ligase HUWE1 isoform X6;protein_id=XP_006529011.1;extra_copy_number=0
CM058260.1	Liftoff	CDS	141662104	141662713	.	+	.	ID=cds-XP_006529011.1;Parent=rna-XM_006528948.3;Dbxref=GeneID:59026,GenBank:XP_006529011.1,MGI:MGI:1926884;Name=XP_006529011.1;gbkey=CDS;gene=Huwe1;product=E3 ubiquitin-protein ligase HUWE1 isoform X6;protein_id=XP_006529011.1;extra_copy_number=0
CM058260.1	Liftoff	CDS	141663574	141663689	.	+	.	ID=cds-XP_006529011.1;Parent=rna-XM_006528948.3;Dbxref=GeneID:59026,GenBank:XP_006529011.1,MGI:MGI:1926884;Name=XP_006529011.1;gbkey=CDS;gene=Huwe1;product=E3 ubiquitin-protein ligase HUWE1 isoform X6;protein_id=XP_006529011.1;extra_copy_number=0
CM058260.1	Liftoff	CDS	141663790	141663946	.	+	.	ID=cds-XP_006529011.1;Parent=rna-XM_006528948.3;Dbxref=GeneID:59026,GenBank:XP_006529011.1,MGI:MGI:1926884;Name=XP_006529011.1;gbkey=CDS;gene=Huwe1;product=E3 ubiquitin-protein ligase HUWE1 isoform X6;protein_id=XP_006529011.1;extra_copy_number=0
CM058260.1	Liftoff	CDS	141664860	141664992	.	+	.	ID=cds-XP_006529011.1;Parent=rna-XM_006528948.3;Dbxref=GeneID:59026,GenBank:XP_006529011.1,MGI:MGI:1926884;Name=XP_006529011.1;gbkey=CDS;gene=Huwe1;product=E3 ubiquitin-protein ligase HUWE1 isoform X6;protein_id=XP_006529011.1;extra_copy_number=0
CM058260.1	Liftoff	CDS	141665224	141665426	.	+	.	ID=cds-XP_006529011.1;Parent=rna-XM_006528948.3;Dbxref=GeneID:59026,GenBank:XP_006529011.1,MGI:MGI:1926884;Name=XP_006529011.1;gbkey=CDS;gene=Huwe1;product=E3 ubiquitin-protein ligase HUWE1 isoform X6;protein_id=XP_006529011.1;extra_copy_number=0
CM058260.1	Liftoff	CDS	141666007	141666134	.	+	.	ID=cds-XP_006529011.1;Parent=rna-XM_006528948.3;Dbxref=GeneID:59026,GenBank:XP_006529011.1,MGI:MGI:1926884;Name=XP_006529011.1;gbkey=CDS;gene=Huwe1;product=E3 ubiquitin-protein ligase HUWE1 isoform X6;protein_id=XP_006529011.1;extra_copy_number=0
CM058260.1	Liftoff	CDS	141667190	141667289	.	+	.	ID=cds-XP_006529011.1;Parent=rna-XM_006528948.3;Dbxref=GeneID:59026,GenBank:XP_006529011.1,MGI:MGI:1926884;Name=XP_006529011.1;gbkey=CDS;gene=Huwe1;product=E3 ubiquitin-protein ligase HUWE1 isoform X6;protein_id=XP_006529011.1;extra_copy_number=0
CM058260.1	Liftoff	CDS	141670159	141670317	.	+	.	ID=cds-XP_006529011.1;Parent=rna-XM_006528948.3;Dbxref=GeneID:59026,GenBank:XP_006529011.1,MGI:MGI:1926884;Name=XP_006529011.1;gbkey=CDS;gene=Huwe1;product=E3 ubiquitin-protein ligase HUWE1 isoform X6;protein_id=XP_006529011.1;extra_copy_number=0
CM058260.1	Liftoff	CDS	141670681	141670926	.	+	.	ID=cds-XP_006529011.1;Parent=rna-XM_006528948.3;Dbxref=GeneID:59026,GenBank:XP_006529011.1,MGI:MGI:1926884;Name=XP_006529011.1;gbkey=CDS;gene=Huwe1;product=E3 ubiquitin-protein ligase HUWE1 isoform X6;protein_id=XP_006529011.1;extra_copy_number=0
CM058260.1	Liftoff	CDS	141671291	141671408	.	+	.	ID=cds-XP_006529011.1;Parent=rna-XM_006528948.3;Dbxref=GeneID:59026,GenBank:XP_006529011.1,MGI:MGI:1926884;Name=XP_006529011.1;gbkey=CDS;gene=Huwe1;product=E3 ubiquitin-protein ligase HUWE1 isoform X6;protein_id=XP_006529011.1;extra_copy_number=0
CM058260.1	Liftoff	CDS	141671872	141672012	.	+	.	ID=cds-XP_006529011.1;Parent=rna-XM_006528948.3;Dbxref=GeneID:59026,GenBank:XP_006529011.1,MGI:MGI:1926884;Name=XP_006529011.1;gbkey=CDS;gene=Huwe1;product=E3 ubiquitin-protein ligase HUWE1 isoform X6;protein_id=XP_006529011.1;extra_copy_number=0
CM058260.1	Liftoff	CDS	141672591	141672878	.	+	.	ID=cds-XP_006529011.1;Parent=rna-XM_006528948.3;Dbxref=GeneID:59026,GenBank:XP_006529011.1,MGI:MGI:1926884;Name=XP_006529011.1;gbkey=CDS;gene=Huwe1;product=E3 ubiquitin-protein ligase HUWE1 isoform X6;protein_id=XP_006529011.1;extra_copy_number=0
CM058260.1	Liftoff	CDS	141672992	141673097	.	+	.	ID=cds-XP_006529011.1;Parent=rna-XM_006528948.3;Dbxref=GeneID:59026,GenBank:XP_006529011.1,MGI:MGI:1926884;Name=XP_006529011.1;gbkey=CDS;gene=Huwe1;product=E3 ubiquitin-protein ligase HUWE1 isoform X6;protein_id=XP_006529011.1;extra_copy_number=0
CM058260.1	Liftoff	CDS	141674271	141674388	.	+	.	ID=cds-XP_006529011.1;Parent=rna-XM_006528948.3;Dbxref=GeneID:59026,GenBank:XP_006529011.1,MGI:MGI:1926884;Name=XP_006529011.1;gbkey=CDS;gene=Huwe1;product=E3 ubiquitin-protein ligase HUWE1 isoform X6;protein_id=XP_006529011.1;extra_copy_number=0
CM058260.1	Liftoff	CDS	141675081	141675262	.	+	.	ID=cds-XP_006529011.1;Parent=rna-XM_006528948.3;Dbxref=GeneID:59026,GenBank:XP_006529011.1,MGI:MGI:1926884;Name=XP_006529011.1;gbkey=CDS;gene=Huwe1;product=E3 ubiquitin-protein ligase HUWE1 isoform X6;protein_id=XP_006529011.1;extra_copy_number=0
CM058260.1	Liftoff	CDS	141675472	141675662	.	+	.	ID=cds-XP_006529011.1;Parent=rna-XM_006528948.3;Dbxref=GeneID:59026,GenBank:XP_006529011.1,MGI:MGI:1926884;Name=XP_006529011.1;gbkey=CDS;gene=Huwe1;product=E3 ubiquitin-protein ligase HUWE1 isoform X6;protein_id=XP_006529011.1;extra_copy_number=0
CM058260.1	Liftoff	CDS	141676813	141676915	.	+	.	ID=cds-XP_006529011.1;Parent=rna-XM_006528948.3;Dbxref=GeneID:59026,GenBank:XP_006529011.1,MGI:MGI:1926884;Name=XP_006529011.1;gbkey=CDS;gene=Huwe1;product=E3 ubiquitin-protein ligase HUWE1 isoform X6;protein_id=XP_006529011.1;extra_copy_number=0
CM058260.1	Liftoff	mRNA	141543311	141677429	.	+	.	ID=rna-XM_006528949.4;Parent=gene-Huwe1;Dbxref=GeneID:59026,GenBank:XM_006528949.4,MGI:MGI:1926884;Name=XM_006528949.4;gbkey=mRNA;gene=Huwe1;model_evidence=Supporting evidence includes similarity to: 16 mRNAs%2C 170 ESTs%2C 1 Protein%2C 1698 long SRA reads%2C and 99%25 coverage of the annotated genomic feature by RNAseq alignments%2C including 42 samples with support for all annotated introns;product=HECT%2C UBA and WWE domain containing 1%2C transcript variant X36;transcript_id=XM_006528949.4;matches_ref_protein=True;valid_ORF=True;extra_copy_number=0
CM058260.1	Liftoff	exon	141543311	141543473	.	+	.	ID=exon-XM_006528949.4-1;Parent=rna-XM_006528949.4;Dbxref=GeneID:59026,GenBank:XM_006528949.4,MGI:MGI:1926884;gbkey=mRNA;gene=Huwe1;product=HECT%2C UBA and WWE domain containing 1%2C transcript variant X36;transcript_id=XM_006528949.4;extra_copy_number=0
CM058260.1	Liftoff	exon	141543681	141543893	.	+	.	ID=exon-XM_006528949.4-2;Parent=rna-XM_006528949.4;Dbxref=GeneID:59026,GenBank:XM_006528949.4,MGI:MGI:1926884;gbkey=mRNA;gene=Huwe1;product=HECT%2C UBA and WWE domain containing 1%2C transcript variant X36;transcript_id=XM_006528949.4;extra_copy_number=0
CM058260.1	Liftoff	exon	141545703	141546096	.	+	.	ID=exon-XM_006528949.4-3;Parent=rna-XM_006528949.4;Dbxref=GeneID:59026,GenBank:XM_006528949.4,MGI:MGI:1926884;gbkey=mRNA;gene=Huwe1;product=HECT%2C UBA and WWE domain containing 1%2C transcript variant X36;transcript_id=XM_006528949.4;extra_copy_number=0
CM058260.1	Liftoff	exon	141549247	141549387	.	+	.	ID=exon-XM_006528949.4-4;Parent=rna-XM_006528949.4;Dbxref=GeneID:59026,GenBank:XM_006528949.4,MGI:MGI:1926884;gbkey=mRNA;gene=Huwe1;product=HECT%2C UBA and WWE domain containing 1%2C transcript variant X36;transcript_id=XM_006528949.4;extra_copy_number=0
CM058260.1	Liftoff	exon	141577752	141577820	.	+	.	ID=exon-XM_006528949.4-5;Parent=rna-XM_006528949.4;Dbxref=GeneID:59026,GenBank:XM_006528949.4,MGI:MGI:1926884;gbkey=mRNA;gene=Huwe1;product=HECT%2C UBA and WWE domain containing 1%2C transcript variant X36;transcript_id=XM_006528949.4;extra_copy_number=0
CM058260.1	Liftoff	exon	141582584	141582682	.	+	.	ID=exon-XM_006528949.4-6;Parent=rna-XM_006528949.4;Dbxref=GeneID:59026,GenBank:XM_006528949.4,MGI:MGI:1926884;gbkey=mRNA;gene=Huwe1;product=HECT%2C UBA and WWE domain containing 1%2C transcript variant X36;transcript_id=XM_006528949.4;extra_copy_number=0
CM058260.1	Liftoff	exon	141583305	141583511	.	+	.	ID=exon-XM_006528949.4-7;Parent=rna-XM_006528949.4;Dbxref=GeneID:59026,GenBank:XM_006528949.4,MGI:MGI:1926884;gbkey=mRNA;gene=Huwe1;product=HECT%2C UBA and WWE domain containing 1%2C transcript variant X36;transcript_id=XM_006528949.4;extra_copy_number=0
CM058260.1	Liftoff	exon	141585531	141585683	.	+	.	ID=exon-XM_006528949.4-8;Parent=rna-XM_006528949.4;Dbxref=GeneID:59026,GenBank:XM_006528949.4,MGI:MGI:1926884;gbkey=mRNA;gene=Huwe1;product=HECT%2C UBA and WWE domain containing 1%2C transcript variant X36;transcript_id=XM_006528949.4;extra_copy_number=0
CM058260.1	Liftoff	exon	141593245	141593307	.	+	.	ID=exon-XM_006528949.4-9;Parent=rna-XM_006528949.4;Dbxref=GeneID:59026,GenBank:XM_006528949.4,MGI:MGI:1926884;gbkey=mRNA;gene=Huwe1;product=HECT%2C UBA and WWE domain containing 1%2C transcript variant X36;transcript_id=XM_006528949.4;extra_copy_number=0
CM058260.1	Liftoff	exon	141595003	141595080	.	+	.	ID=exon-XM_006528949.4-10;Parent=rna-XM_006528949.4;Dbxref=GeneID:59026,GenBank:XM_006528949.4,MGI:MGI:1926884;gbkey=mRNA;gene=Huwe1;product=HECT%2C UBA and WWE domain containing 1%2C transcript variant X36;transcript_id=XM_006528949.4;extra_copy_number=0
CM058260.1	Liftoff	exon	141595927	141595974	.	+	.	ID=exon-XM_006528949.4-11;Parent=rna-XM_006528949.4;Dbxref=GeneID:59026,GenBank:XM_006528949.4,MGI:MGI:1926884;gbkey=mRNA;gene=Huwe1;product=HECT%2C UBA and WWE domain containing 1%2C transcript variant X36;transcript_id=XM_006528949.4;extra_copy_number=0
CM058260.1	Liftoff	exon	141596052	141596120	.	+	.	ID=exon-XM_006528949.4-12;Parent=rna-XM_006528949.4;Dbxref=GeneID:59026,GenBank:XM_006528949.4,MGI:MGI:1926884;gbkey=mRNA;gene=Huwe1;product=HECT%2C UBA and WWE domain containing 1%2C transcript variant X36;transcript_id=XM_006528949.4;extra_copy_number=0
CM058260.1	Liftoff	exon	141596670	141596769	.	+	.	ID=exon-XM_006528949.4-13;Parent=rna-XM_006528949.4;Dbxref=GeneID:59026,GenBank:XM_006528949.4,MGI:MGI:1926884;gbkey=mRNA;gene=Huwe1;product=HECT%2C UBA and WWE domain containing 1%2C transcript variant X36;transcript_id=XM_006528949.4;extra_copy_number=0
CM058260.1	Liftoff	exon	141598614	141598714	.	+	.	ID=exon-XM_006528949.4-14;Parent=rna-XM_006528949.4;Dbxref=GeneID:59026,GenBank:XM_006528949.4,MGI:MGI:1926884;gbkey=mRNA;gene=Huwe1;product=HECT%2C UBA and WWE domain containing 1%2C transcript variant X36;transcript_id=XM_006528949.4;extra_copy_number=0
CM058260.1	Liftoff	exon	141599001	141599151	.	+	.	ID=exon-XM_006528949.4-15;Parent=rna-XM_006528949.4;Dbxref=GeneID:59026,GenBank:XM_006528949.4,MGI:MGI:1926884;gbkey=mRNA;gene=Huwe1;product=HECT%2C UBA and WWE domain containing 1%2C transcript variant X36;transcript_id=XM_006528949.4;extra_copy_number=0
CM058260.1	Liftoff	exon	141599245	141599372	.	+	.	ID=exon-XM_006528949.4-16;Parent=rna-XM_006528949.4;Dbxref=GeneID:59026,GenBank:XM_006528949.4,MGI:MGI:1926884;gbkey=mRNA;gene=Huwe1;product=HECT%2C UBA and WWE domain containing 1%2C transcript variant X36;transcript_id=XM_006528949.4;extra_copy_number=0
CM058260.1	Liftoff	exon	141599988	141600128	.	+	.	ID=exon-XM_006528949.4-17;Parent=rna-XM_006528949.4;Dbxref=GeneID:59026,GenBank:XM_006528949.4,MGI:MGI:1926884;gbkey=mRNA;gene=Huwe1;product=HECT%2C UBA and WWE domain containing 1%2C transcript variant X36;transcript_id=XM_006528949.4;extra_copy_number=0
CM058260.1	Liftoff	exon	141600336	141600441	.	+	.	ID=exon-XM_006528949.4-18;Parent=rna-XM_006528949.4;Dbxref=GeneID:59026,GenBank:XM_006528949.4,MGI:MGI:1926884;gbkey=mRNA;gene=Huwe1;product=HECT%2C UBA and WWE domain containing 1%2C transcript variant X36;transcript_id=XM_006528949.4;extra_copy_number=0
CM058260.1	Liftoff	exon	141602695	141602796	.	+	.	ID=exon-XM_006528949.4-19;Parent=rna-XM_006528949.4;Dbxref=GeneID:59026,GenBank:XM_006528949.4,MGI:MGI:1926884;gbkey=mRNA;gene=Huwe1;product=HECT%2C UBA and WWE domain containing 1%2C transcript variant X36;transcript_id=XM_006528949.4;extra_copy_number=0
CM058260.1	Liftoff	exon	141603197	141603277	.	+	.	ID=exon-XM_006528949.4-20;Parent=rna-XM_006528949.4;Dbxref=GeneID:59026,GenBank:XM_006528949.4,MGI:MGI:1926884;gbkey=mRNA;gene=Huwe1;product=HECT%2C UBA and WWE domain containing 1%2C transcript variant X36;transcript_id=XM_006528949.4;extra_copy_number=0
CM058260.1	Liftoff	exon	141604826	141604932	.	+	.	ID=exon-XM_006528949.4-21;Parent=rna-XM_006528949.4;Dbxref=GeneID:59026,GenBank:XM_006528949.4,MGI:MGI:1926884;gbkey=mRNA;gene=Huwe1;product=HECT%2C UBA and WWE domain containing 1%2C transcript variant X36;transcript_id=XM_006528949.4;extra_copy_number=0
CM058260.1	Liftoff	exon	141605180	141605357	.	+	.	ID=exon-XM_006528949.4-22;Parent=rna-XM_006528949.4;Dbxref=GeneID:59026,GenBank:XM_006528949.4,MGI:MGI:1926884;gbkey=mRNA;gene=Huwe1;product=HECT%2C UBA and WWE domain containing 1%2C transcript variant X36;transcript_id=XM_006528949.4;extra_copy_number=0
CM058260.1	Liftoff	exon	141606401	141606492	.	+	.	ID=exon-XM_006528949.4-23;Parent=rna-XM_006528949.4;Dbxref=GeneID:59026,GenBank:XM_006528949.4,MGI:MGI:1926884;gbkey=mRNA;gene=Huwe1;product=HECT%2C UBA and WWE domain containing 1%2C transcript variant X36;transcript_id=XM_006528949.4;extra_copy_number=0
CM058260.1	Liftoff	exon	141607090	141607301	.	+	.	ID=exon-XM_006528949.4-24;Parent=rna-XM_006528949.4;Dbxref=GeneID:59026,GenBank:XM_006528949.4,MGI:MGI:1926884;gbkey=mRNA;gene=Huwe1;product=HECT%2C UBA and WWE domain containing 1%2C transcript variant X36;transcript_id=XM_006528949.4;extra_copy_number=0
CM058260.1	Liftoff	exon	141612987	141613044	.	+	.	ID=exon-XM_006528949.4-25;Parent=rna-XM_006528949.4;Dbxref=GeneID:59026,GenBank:XM_006528949.4,MGI:MGI:1926884;gbkey=mRNA;gene=Huwe1;product=HECT%2C UBA and WWE domain containing 1%2C transcript variant X36;transcript_id=XM_006528949.4;extra_copy_number=0
CM058260.1	Liftoff	exon	141614008	141614184	.	+	.	ID=exon-XM_006528949.4-26;Parent=rna-XM_006528949.4;Dbxref=GeneID:59026,GenBank:XM_006528949.4,MGI:MGI:1926884;gbkey=mRNA;gene=Huwe1;product=HECT%2C UBA and WWE domain containing 1%2C transcript variant X36;transcript_id=XM_006528949.4;extra_copy_number=0
CM058260.1	Liftoff	exon	141617061	141617306	.	+	.	ID=exon-XM_006528949.4-27;Parent=rna-XM_006528949.4;Dbxref=GeneID:59026,GenBank:XM_006528949.4,MGI:MGI:1926884;gbkey=mRNA;gene=Huwe1;product=HECT%2C UBA and WWE domain containing 1%2C transcript variant X36;transcript_id=XM_006528949.4;extra_copy_number=0
CM058260.1	Liftoff	exon	141618823	141618956	.	+	.	ID=exon-XM_006528949.4-28;Parent=rna-XM_006528949.4;Dbxref=GeneID:59026,GenBank:XM_006528949.4,MGI:MGI:1926884;gbkey=mRNA;gene=Huwe1;product=HECT%2C UBA and WWE domain containing 1%2C transcript variant X36;transcript_id=XM_006528949.4;extra_copy_number=0
CM058260.1	Liftoff	exon	141619341	141619435	.	+	.	ID=exon-XM_006528949.4-29;Parent=rna-XM_006528949.4;Dbxref=GeneID:59026,GenBank:XM_006528949.4,MGI:MGI:1926884;gbkey=mRNA;gene=Huwe1;product=HECT%2C UBA and WWE domain containing 1%2C transcript variant X36;transcript_id=XM_006528949.4;extra_copy_number=0
CM058260.1	Liftoff	exon	141621246	141621437	.	+	.	ID=exon-XM_006528949.4-30;Parent=rna-XM_006528949.4;Dbxref=GeneID:59026,GenBank:XM_006528949.4,MGI:MGI:1926884;gbkey=mRNA;gene=Huwe1;product=HECT%2C UBA and WWE domain containing 1%2C transcript variant X36;transcript_id=XM_006528949.4;extra_copy_number=0
CM058260.1	Liftoff	exon	141623028	141623244	.	+	.	ID=exon-XM_006528949.4-31;Parent=rna-XM_006528949.4;Dbxref=GeneID:59026,GenBank:XM_006528949.4,MGI:MGI:1926884;gbkey=mRNA;gene=Huwe1;product=HECT%2C UBA and WWE domain containing 1%2C transcript variant X36;transcript_id=XM_006528949.4;extra_copy_number=0
CM058260.1	Liftoff	exon	141623606	141623728	.	+	.	ID=exon-XM_006528949.4-32;Parent=rna-XM_006528949.4;Dbxref=GeneID:59026,GenBank:XM_006528949.4,MGI:MGI:1926884;gbkey=mRNA;gene=Huwe1;product=HECT%2C UBA and WWE domain containing 1%2C transcript variant X36;transcript_id=XM_006528949.4;extra_copy_number=0
CM058260.1	Liftoff	exon	141625020	141625257	.	+	.	ID=exon-XM_006528949.4-33;Parent=rna-XM_006528949.4;Dbxref=GeneID:59026,GenBank:XM_006528949.4,MGI:MGI:1926884;gbkey=mRNA;gene=Huwe1;product=HECT%2C UBA and WWE domain containing 1%2C transcript variant X36;transcript_id=XM_006528949.4;extra_copy_number=0
CM058260.1	Liftoff	exon	141625607	141625837	.	+	.	ID=exon-XM_006528949.4-34;Parent=rna-XM_006528949.4;Dbxref=GeneID:59026,GenBank:XM_006528949.4,MGI:MGI:1926884;gbkey=mRNA;gene=Huwe1;product=HECT%2C UBA and WWE domain containing 1%2C transcript variant X36;transcript_id=XM_006528949.4;extra_copy_number=0
CM058260.1	Liftoff	exon	141628110	141628232	.	+	.	ID=exon-XM_006528949.4-35;Parent=rna-XM_006528949.4;Dbxref=GeneID:59026,GenBank:XM_006528949.4,MGI:MGI:1926884;gbkey=mRNA;gene=Huwe1;product=HECT%2C UBA and WWE domain containing 1%2C transcript variant X36;transcript_id=XM_006528949.4;extra_copy_number=0
CM058260.1	Liftoff	exon	141628611	141628706	.	+	.	ID=exon-XM_006528949.4-36;Parent=rna-XM_006528949.4;Dbxref=GeneID:59026,GenBank:XM_006528949.4,MGI:MGI:1926884;gbkey=mRNA;gene=Huwe1;product=HECT%2C UBA and WWE domain containing 1%2C transcript variant X36;transcript_id=XM_006528949.4;extra_copy_number=0
CM058260.1	Liftoff	exon	141629272	141629541	.	+	.	ID=exon-XM_006528949.4-37;Parent=rna-XM_006528949.4;Dbxref=GeneID:59026,GenBank:XM_006528949.4,MGI:MGI:1926884;gbkey=mRNA;gene=Huwe1;product=HECT%2C UBA and WWE domain containing 1%2C transcript variant X36;transcript_id=XM_006528949.4;extra_copy_number=0
CM058260.1	Liftoff	exon	141630912	141631064	.	+	.	ID=exon-XM_006528949.4-38;Parent=rna-XM_006528949.4;Dbxref=GeneID:59026,GenBank:XM_006528949.4,MGI:MGI:1926884;gbkey=mRNA;gene=Huwe1;product=HECT%2C UBA and WWE domain containing 1%2C transcript variant X36;transcript_id=XM_006528949.4;extra_copy_number=0
CM058260.1	Liftoff	exon	141632197	141632324	.	+	.	ID=exon-XM_006528949.4-39;Parent=rna-XM_006528949.4;Dbxref=GeneID:59026,GenBank:XM_006528949.4,MGI:MGI:1926884;gbkey=mRNA;gene=Huwe1;product=HECT%2C UBA and WWE domain containing 1%2C transcript variant X36;transcript_id=XM_006528949.4;extra_copy_number=0
CM058260.1	Liftoff	exon	141632518	141632599	.	+	.	ID=exon-XM_006528949.4-40;Parent=rna-XM_006528949.4;Dbxref=GeneID:59026,GenBank:XM_006528949.4,MGI:MGI:1926884;gbkey=mRNA;gene=Huwe1;product=HECT%2C UBA and WWE domain containing 1%2C transcript variant X36;transcript_id=XM_006528949.4;extra_copy_number=0
CM058260.1	Liftoff	exon	141633258	141633434	.	+	.	ID=exon-XM_006528949.4-41;Parent=rna-XM_006528949.4;Dbxref=GeneID:59026,GenBank:XM_006528949.4,MGI:MGI:1926884;gbkey=mRNA;gene=Huwe1;product=HECT%2C UBA and WWE domain containing 1%2C transcript variant X36;transcript_id=XM_006528949.4;extra_copy_number=0
CM058260.1	Liftoff	exon	141633545	141633704	.	+	.	ID=exon-XM_006528949.4-42;Parent=rna-XM_006528949.4;Dbxref=GeneID:59026,GenBank:XM_006528949.4,MGI:MGI:1926884;gbkey=mRNA;gene=Huwe1;product=HECT%2C UBA and WWE domain containing 1%2C transcript variant X36;transcript_id=XM_006528949.4;extra_copy_number=0
CM058260.1	Liftoff	exon	141634268	141634626	.	+	.	ID=exon-XM_006528949.4-43;Parent=rna-XM_006528949.4;Dbxref=GeneID:59026,GenBank:XM_006528949.4,MGI:MGI:1926884;gbkey=mRNA;gene=Huwe1;product=HECT%2C UBA and WWE domain containing 1%2C transcript variant X36;transcript_id=XM_006528949.4;extra_copy_number=0
CM058260.1	Liftoff	exon	141636351	141636546	.	+	.	ID=exon-XM_006528949.4-44;Parent=rna-XM_006528949.4;Dbxref=GeneID:59026,GenBank:XM_006528949.4,MGI:MGI:1926884;gbkey=mRNA;gene=Huwe1;product=HECT%2C UBA and WWE domain containing 1%2C transcript variant X36;transcript_id=XM_006528949.4;extra_copy_number=0
CM058260.1	Liftoff	exon	141637449	141637616	.	+	.	ID=exon-XM_006528949.4-45;Parent=rna-XM_006528949.4;Dbxref=GeneID:59026,GenBank:XM_006528949.4,MGI:MGI:1926884;gbkey=mRNA;gene=Huwe1;product=HECT%2C UBA and WWE domain containing 1%2C transcript variant X36;transcript_id=XM_006528949.4;extra_copy_number=0
CM058260.1	Liftoff	exon	141639091	141639236	.	+	.	ID=exon-XM_006528949.4-46;Parent=rna-XM_006528949.4;Dbxref=GeneID:59026,GenBank:XM_006528949.4,MGI:MGI:1926884;gbkey=mRNA;gene=Huwe1;product=HECT%2C UBA and WWE domain containing 1%2C transcript variant X36;transcript_id=XM_006528949.4;extra_copy_number=0
CM058260.1	Liftoff	exon	141639715	141639781	.	+	.	ID=exon-XM_006528949.4-47;Parent=rna-XM_006528949.4;Dbxref=GeneID:59026,GenBank:XM_006528949.4,MGI:MGI:1926884;gbkey=mRNA;gene=Huwe1;product=HECT%2C UBA and WWE domain containing 1%2C transcript variant X36;transcript_id=XM_006528949.4;extra_copy_number=0
CM058260.1	Liftoff	exon	141640972	141641189	.	+	.	ID=exon-XM_006528949.4-48;Parent=rna-XM_006528949.4;Dbxref=GeneID:59026,GenBank:XM_006528949.4,MGI:MGI:1926884;gbkey=mRNA;gene=Huwe1;product=HECT%2C UBA and WWE domain containing 1%2C transcript variant X36;transcript_id=XM_006528949.4;extra_copy_number=0
CM058260.1	Liftoff	exon	141643429	141643640	.	+	.	ID=exon-XM_006528949.4-49;Parent=rna-XM_006528949.4;Dbxref=GeneID:59026,GenBank:XM_006528949.4,MGI:MGI:1926884;gbkey=mRNA;gene=Huwe1;product=HECT%2C UBA and WWE domain containing 1%2C transcript variant X36;transcript_id=XM_006528949.4;extra_copy_number=0
CM058260.1	Liftoff	exon	141644027	141644209	.	+	.	ID=exon-XM_006528949.4-50;Parent=rna-XM_006528949.4;Dbxref=GeneID:59026,GenBank:XM_006528949.4,MGI:MGI:1926884;gbkey=mRNA;gene=Huwe1;product=HECT%2C UBA and WWE domain containing 1%2C transcript variant X36;transcript_id=XM_006528949.4;extra_copy_number=0
CM058260.1	Liftoff	exon	141646357	141646529	.	+	.	ID=exon-XM_006528949.4-51;Parent=rna-XM_006528949.4;Dbxref=GeneID:59026,GenBank:XM_006528949.4,MGI:MGI:1926884;gbkey=mRNA;gene=Huwe1;product=HECT%2C UBA and WWE domain containing 1%2C transcript variant X36;transcript_id=XM_006528949.4;extra_copy_number=0
CM058260.1	Liftoff	exon	141646882	141647030	.	+	.	ID=exon-XM_006528949.4-52;Parent=rna-XM_006528949.4;Dbxref=GeneID:59026,GenBank:XM_006528949.4,MGI:MGI:1926884;gbkey=mRNA;gene=Huwe1;product=HECT%2C UBA and WWE domain containing 1%2C transcript variant X36;transcript_id=XM_006528949.4;extra_copy_number=0
CM058260.1	Liftoff	exon	141647884	141647959	.	+	.	ID=exon-XM_006528949.4-53;Parent=rna-XM_006528949.4;Dbxref=GeneID:59026,GenBank:XM_006528949.4,MGI:MGI:1926884;gbkey=mRNA;gene=Huwe1;product=HECT%2C UBA and WWE domain containing 1%2C transcript variant X36;transcript_id=XM_006528949.4;extra_copy_number=0
CM058260.1	Liftoff	exon	141648793	141648891	.	+	.	ID=exon-XM_006528949.4-54;Parent=rna-XM_006528949.4;Dbxref=GeneID:59026,GenBank:XM_006528949.4,MGI:MGI:1926884;gbkey=mRNA;gene=Huwe1;product=HECT%2C UBA and WWE domain containing 1%2C transcript variant X36;transcript_id=XM_006528949.4;extra_copy_number=0
CM058260.1	Liftoff	exon	141649479	141649612	.	+	.	ID=exon-XM_006528949.4-55;Parent=rna-XM_006528949.4;Dbxref=GeneID:59026,GenBank:XM_006528949.4,MGI:MGI:1926884;gbkey=mRNA;gene=Huwe1;product=HECT%2C UBA and WWE domain containing 1%2C transcript variant X36;transcript_id=XM_006528949.4;extra_copy_number=0
CM058260.1	Liftoff	exon	141649804	141649972	.	+	.	ID=exon-XM_006528949.4-56;Parent=rna-XM_006528949.4;Dbxref=GeneID:59026,GenBank:XM_006528949.4,MGI:MGI:1926884;gbkey=mRNA;gene=Huwe1;product=HECT%2C UBA and WWE domain containing 1%2C transcript variant X36;transcript_id=XM_006528949.4;extra_copy_number=0
CM058260.1	Liftoff	exon	141651256	141651484	.	+	.	ID=exon-XM_006528949.4-57;Parent=rna-XM_006528949.4;Dbxref=GeneID:59026,GenBank:XM_006528949.4,MGI:MGI:1926884;gbkey=mRNA;gene=Huwe1;product=HECT%2C UBA and WWE domain containing 1%2C transcript variant X36;transcript_id=XM_006528949.4;extra_copy_number=0
CM058260.1	Liftoff	exon	141651937	141652115	.	+	.	ID=exon-XM_006528949.4-58;Parent=rna-XM_006528949.4;Dbxref=GeneID:59026,GenBank:XM_006528949.4,MGI:MGI:1926884;gbkey=mRNA;gene=Huwe1;product=HECT%2C UBA and WWE domain containing 1%2C transcript variant X36;transcript_id=XM_006528949.4;extra_copy_number=0
CM058260.1	Liftoff	exon	141652388	141652477	.	+	.	ID=exon-XM_006528949.4-59;Parent=rna-XM_006528949.4;Dbxref=GeneID:59026,GenBank:XM_006528949.4,MGI:MGI:1926884;gbkey=mRNA;gene=Huwe1;product=HECT%2C UBA and WWE domain containing 1%2C transcript variant X36;transcript_id=XM_006528949.4;extra_copy_number=0
CM058260.1	Liftoff	exon	141652629	141652783	.	+	.	ID=exon-XM_006528949.4-60;Parent=rna-XM_006528949.4;Dbxref=GeneID:59026,GenBank:XM_006528949.4,MGI:MGI:1926884;gbkey=mRNA;gene=Huwe1;product=HECT%2C UBA and WWE domain containing 1%2C transcript variant X36;transcript_id=XM_006528949.4;extra_copy_number=0
CM058260.1	Liftoff	exon	141654737	141654782	.	+	.	ID=exon-XM_006528949.4-61;Parent=rna-XM_006528949.4;Dbxref=GeneID:59026,GenBank:XM_006528949.4,MGI:MGI:1926884;gbkey=mRNA;gene=Huwe1;product=HECT%2C UBA and WWE domain containing 1%2C transcript variant X36;transcript_id=XM_006528949.4;extra_copy_number=0
CM058260.1	Liftoff	exon	141656674	141656961	.	+	.	ID=exon-XM_006528949.4-62;Parent=rna-XM_006528949.4;Dbxref=GeneID:59026,GenBank:XM_006528949.4,MGI:MGI:1926884;gbkey=mRNA;gene=Huwe1;product=HECT%2C UBA and WWE domain containing 1%2C transcript variant X36;transcript_id=XM_006528949.4;extra_copy_number=0
CM058260.1	Liftoff	exon	141658120	141658375	.	+	.	ID=exon-XM_006528949.4-63;Parent=rna-XM_006528949.4;Dbxref=GeneID:59026,GenBank:XM_006528949.4,MGI:MGI:1926884;gbkey=mRNA;gene=Huwe1;product=HECT%2C UBA and WWE domain containing 1%2C transcript variant X36;transcript_id=XM_006528949.4;extra_copy_number=0
CM058260.1	Liftoff	exon	141658569	141658699	.	+	.	ID=exon-XM_006528949.4-64;Parent=rna-XM_006528949.4;Dbxref=GeneID:59026,GenBank:XM_006528949.4,MGI:MGI:1926884;gbkey=mRNA;gene=Huwe1;product=HECT%2C UBA and WWE domain containing 1%2C transcript variant X36;transcript_id=XM_006528949.4;extra_copy_number=0
CM058260.1	Liftoff	exon	141659354	141659568	.	+	.	ID=exon-XM_006528949.4-65;Parent=rna-XM_006528949.4;Dbxref=GeneID:59026,GenBank:XM_006528949.4,MGI:MGI:1926884;gbkey=mRNA;gene=Huwe1;product=HECT%2C UBA and WWE domain containing 1%2C transcript variant X36;transcript_id=XM_006528949.4;extra_copy_number=0
CM058260.1	Liftoff	exon	141659647	141659935	.	+	.	ID=exon-XM_006528949.4-66;Parent=rna-XM_006528949.4;Dbxref=GeneID:59026,GenBank:XM_006528949.4,MGI:MGI:1926884;gbkey=mRNA;gene=Huwe1;product=HECT%2C UBA and WWE domain containing 1%2C transcript variant X36;transcript_id=XM_006528949.4;extra_copy_number=0
CM058260.1	Liftoff	exon	141660079	141660181	.	+	.	ID=exon-XM_006528949.4-67;Parent=rna-XM_006528949.4;Dbxref=GeneID:59026,GenBank:XM_006528949.4,MGI:MGI:1926884;gbkey=mRNA;gene=Huwe1;product=HECT%2C UBA and WWE domain containing 1%2C transcript variant X36;transcript_id=XM_006528949.4;extra_copy_number=0
CM058260.1	Liftoff	exon	141660909	141661455	.	+	.	ID=exon-XM_006528949.4-68;Parent=rna-XM_006528949.4;Dbxref=GeneID:59026,GenBank:XM_006528949.4,MGI:MGI:1926884;gbkey=mRNA;gene=Huwe1;product=HECT%2C UBA and WWE domain containing 1%2C transcript variant X36;transcript_id=XM_006528949.4;extra_copy_number=0
CM058260.1	Liftoff	exon	141662104	141662713	.	+	.	ID=exon-XM_006528949.4-69;Parent=rna-XM_006528949.4;Dbxref=GeneID:59026,GenBank:XM_006528949.4,MGI:MGI:1926884;gbkey=mRNA;gene=Huwe1;product=HECT%2C UBA and WWE domain containing 1%2C transcript variant X36;transcript_id=XM_006528949.4;extra_copy_number=0
CM058260.1	Liftoff	exon	141663574	141663689	.	+	.	ID=exon-XM_006528949.4-70;Parent=rna-XM_006528949.4;Dbxref=GeneID:59026,GenBank:XM_006528949.4,MGI:MGI:1926884;gbkey=mRNA;gene=Huwe1;product=HECT%2C UBA and WWE domain containing 1%2C transcript variant X36;transcript_id=XM_006528949.4;extra_copy_number=0
CM058260.1	Liftoff	exon	141663790	141663946	.	+	.	ID=exon-XM_006528949.4-71;Parent=rna-XM_006528949.4;Dbxref=GeneID:59026,GenBank:XM_006528949.4,MGI:MGI:1926884;gbkey=mRNA;gene=Huwe1;product=HECT%2C UBA and WWE domain containing 1%2C transcript variant X36;transcript_id=XM_006528949.4;extra_copy_number=0
CM058260.1	Liftoff	exon	141664860	141664992	.	+	.	ID=exon-XM_006528949.4-72;Parent=rna-XM_006528949.4;Dbxref=GeneID:59026,GenBank:XM_006528949.4,MGI:MGI:1926884;gbkey=mRNA;gene=Huwe1;product=HECT%2C UBA and WWE domain containing 1%2C transcript variant X36;transcript_id=XM_006528949.4;extra_copy_number=0
CM058260.1	Liftoff	exon	141665224	141665426	.	+	.	ID=exon-XM_006528949.4-73;Parent=rna-XM_006528949.4;Dbxref=GeneID:59026,GenBank:XM_006528949.4,MGI:MGI:1926884;gbkey=mRNA;gene=Huwe1;product=HECT%2C UBA and WWE domain containing 1%2C transcript variant X36;transcript_id=XM_006528949.4;extra_copy_number=0
CM058260.1	Liftoff	exon	141666007	141666134	.	+	.	ID=exon-XM_006528949.4-74;Parent=rna-XM_006528949.4;Dbxref=GeneID:59026,GenBank:XM_006528949.4,MGI:MGI:1926884;gbkey=mRNA;gene=Huwe1;product=HECT%2C UBA and WWE domain containing 1%2C transcript variant X36;transcript_id=XM_006528949.4;extra_copy_number=0
CM058260.1	Liftoff	exon	141667190	141667289	.	+	.	ID=exon-XM_006528949.4-75;Parent=rna-XM_006528949.4;Dbxref=GeneID:59026,GenBank:XM_006528949.4,MGI:MGI:1926884;gbkey=mRNA;gene=Huwe1;product=HECT%2C UBA and WWE domain containing 1%2C transcript variant X36;transcript_id=XM_006528949.4;extra_copy_number=0
CM058260.1	Liftoff	exon	141670159	141670317	.	+	.	ID=exon-XM_006528949.4-76;Parent=rna-XM_006528949.4;Dbxref=GeneID:59026,GenBank:XM_006528949.4,MGI:MGI:1926884;gbkey=mRNA;gene=Huwe1;product=HECT%2C UBA and WWE domain containing 1%2C transcript variant X36;transcript_id=XM_006528949.4;extra_copy_number=0
CM058260.1	Liftoff	exon	141670681	141670926	.	+	.	ID=exon-XM_006528949.4-77;Parent=rna-XM_006528949.4;Dbxref=GeneID:59026,GenBank:XM_006528949.4,MGI:MGI:1926884;gbkey=mRNA;gene=Huwe1;product=HECT%2C UBA and WWE domain containing 1%2C transcript variant X36;transcript_id=XM_006528949.4;extra_copy_number=0
CM058260.1	Liftoff	exon	141671291	141671408	.	+	.	ID=exon-XM_006528949.4-78;Parent=rna-XM_006528949.4;Dbxref=GeneID:59026,GenBank:XM_006528949.4,MGI:MGI:1926884;gbkey=mRNA;gene=Huwe1;product=HECT%2C UBA and WWE domain containing 1%2C transcript variant X36;transcript_id=XM_006528949.4;extra_copy_number=0
CM058260.1	Liftoff	exon	141671872	141672012	.	+	.	ID=exon-XM_006528949.4-79;Parent=rna-XM_006528949.4;Dbxref=GeneID:59026,GenBank:XM_006528949.4,MGI:MGI:1926884;gbkey=mRNA;gene=Huwe1;product=HECT%2C UBA and WWE domain containing 1%2C transcript variant X36;transcript_id=XM_006528949.4;extra_copy_number=0
CM058260.1	Liftoff	exon	141672591	141672878	.	+	.	ID=exon-XM_006528949.4-80;Parent=rna-XM_006528949.4;Dbxref=GeneID:59026,GenBank:XM_006528949.4,MGI:MGI:1926884;gbkey=mRNA;gene=Huwe1;product=HECT%2C UBA and WWE domain containing 1%2C transcript variant X36;transcript_id=XM_006528949.4;extra_copy_number=0
CM058260.1	Liftoff	exon	141672992	141673097	.	+	.	ID=exon-XM_006528949.4-81;Parent=rna-XM_006528949.4;Dbxref=GeneID:59026,GenBank:XM_006528949.4,MGI:MGI:1926884;gbkey=mRNA;gene=Huwe1;product=HECT%2C UBA and WWE domain containing 1%2C transcript variant X36;transcript_id=XM_006528949.4;extra_copy_number=0
CM058260.1	Liftoff	exon	141674271	141674388	.	+	.	ID=exon-XM_006528949.4-82;Parent=rna-XM_006528949.4;Dbxref=GeneID:59026,GenBank:XM_006528949.4,MGI:MGI:1926884;gbkey=mRNA;gene=Huwe1;product=HECT%2C UBA and WWE domain containing 1%2C transcript variant X36;transcript_id=XM_006528949.4;extra_copy_number=0
CM058260.1	Liftoff	exon	141675081	141675262	.	+	.	ID=exon-XM_006528949.4-83;Parent=rna-XM_006528949.4;Dbxref=GeneID:59026,GenBank:XM_006528949.4,MGI:MGI:1926884;gbkey=mRNA;gene=Huwe1;product=HECT%2C UBA and WWE domain containing 1%2C transcript variant X36;transcript_id=XM_006528949.4;extra_copy_number=0
CM058260.1	Liftoff	exon	141675472	141675662	.	+	.	ID=exon-XM_006528949.4-84;Parent=rna-XM_006528949.4;Dbxref=GeneID:59026,GenBank:XM_006528949.4,MGI:MGI:1926884;gbkey=mRNA;gene=Huwe1;product=HECT%2C UBA and WWE domain containing 1%2C transcript variant X36;transcript_id=XM_006528949.4;extra_copy_number=0
CM058260.1	Liftoff	exon	141676813	141677429	.	+	.	ID=exon-XM_006528949.4-85;Parent=rna-XM_006528949.4;Dbxref=GeneID:59026,GenBank:XM_006528949.4,MGI:MGI:1926884;gbkey=mRNA;gene=Huwe1;product=HECT%2C UBA and WWE domain containing 1%2C transcript variant X36;transcript_id=XM_006528949.4;extra_copy_number=0
CM058260.1	Liftoff	CDS	141577776	141577820	.	+	.	ID=cds-XP_006529012.1;Parent=rna-XM_006528949.4;Dbxref=GeneID:59026,GenBank:XP_006529012.1,MGI:MGI:1926884;Name=XP_006529012.1;gbkey=CDS;gene=Huwe1;product=E3 ubiquitin-protein ligase HUWE1 isoform X7;protein_id=XP_006529012.1;extra_copy_number=0
CM058260.1	Liftoff	CDS	141582584	141582682	.	+	.	ID=cds-XP_006529012.1;Parent=rna-XM_006528949.4;Dbxref=GeneID:59026,GenBank:XP_006529012.1,MGI:MGI:1926884;Name=XP_006529012.1;gbkey=CDS;gene=Huwe1;product=E3 ubiquitin-protein ligase HUWE1 isoform X7;protein_id=XP_006529012.1;extra_copy_number=0
CM058260.1	Liftoff	CDS	141583305	141583511	.	+	.	ID=cds-XP_006529012.1;Parent=rna-XM_006528949.4;Dbxref=GeneID:59026,GenBank:XP_006529012.1,MGI:MGI:1926884;Name=XP_006529012.1;gbkey=CDS;gene=Huwe1;product=E3 ubiquitin-protein ligase HUWE1 isoform X7;protein_id=XP_006529012.1;extra_copy_number=0
CM058260.1	Liftoff	CDS	141585531	141585683	.	+	.	ID=cds-XP_006529012.1;Parent=rna-XM_006528949.4;Dbxref=GeneID:59026,GenBank:XP_006529012.1,MGI:MGI:1926884;Name=XP_006529012.1;gbkey=CDS;gene=Huwe1;product=E3 ubiquitin-protein ligase HUWE1 isoform X7;protein_id=XP_006529012.1;extra_copy_number=0
CM058260.1	Liftoff	CDS	141593245	141593307	.	+	.	ID=cds-XP_006529012.1;Parent=rna-XM_006528949.4;Dbxref=GeneID:59026,GenBank:XP_006529012.1,MGI:MGI:1926884;Name=XP_006529012.1;gbkey=CDS;gene=Huwe1;product=E3 ubiquitin-protein ligase HUWE1 isoform X7;protein_id=XP_006529012.1;extra_copy_number=0
CM058260.1	Liftoff	CDS	141595003	141595080	.	+	.	ID=cds-XP_006529012.1;Parent=rna-XM_006528949.4;Dbxref=GeneID:59026,GenBank:XP_006529012.1,MGI:MGI:1926884;Name=XP_006529012.1;gbkey=CDS;gene=Huwe1;product=E3 ubiquitin-protein ligase HUWE1 isoform X7;protein_id=XP_006529012.1;extra_copy_number=0
CM058260.1	Liftoff	CDS	141595927	141595974	.	+	.	ID=cds-XP_006529012.1;Parent=rna-XM_006528949.4;Dbxref=GeneID:59026,GenBank:XP_006529012.1,MGI:MGI:1926884;Name=XP_006529012.1;gbkey=CDS;gene=Huwe1;product=E3 ubiquitin-protein ligase HUWE1 isoform X7;protein_id=XP_006529012.1;extra_copy_number=0
CM058260.1	Liftoff	CDS	141596052	141596120	.	+	.	ID=cds-XP_006529012.1;Parent=rna-XM_006528949.4;Dbxref=GeneID:59026,GenBank:XP_006529012.1,MGI:MGI:1926884;Name=XP_006529012.1;gbkey=CDS;gene=Huwe1;product=E3 ubiquitin-protein ligase HUWE1 isoform X7;protein_id=XP_006529012.1;extra_copy_number=0
CM058260.1	Liftoff	CDS	141596670	141596769	.	+	.	ID=cds-XP_006529012.1;Parent=rna-XM_006528949.4;Dbxref=GeneID:59026,GenBank:XP_006529012.1,MGI:MGI:1926884;Name=XP_006529012.1;gbkey=CDS;gene=Huwe1;product=E3 ubiquitin-protein ligase HUWE1 isoform X7;protein_id=XP_006529012.1;extra_copy_number=0
CM058260.1	Liftoff	CDS	141598614	141598714	.	+	.	ID=cds-XP_006529012.1;Parent=rna-XM_006528949.4;Dbxref=GeneID:59026,GenBank:XP_006529012.1,MGI:MGI:1926884;Name=XP_006529012.1;gbkey=CDS;gene=Huwe1;product=E3 ubiquitin-protein ligase HUWE1 isoform X7;protein_id=XP_006529012.1;extra_copy_number=0
CM058260.1	Liftoff	CDS	141599001	141599151	.	+	.	ID=cds-XP_006529012.1;Parent=rna-XM_006528949.4;Dbxref=GeneID:59026,GenBank:XP_006529012.1,MGI:MGI:1926884;Name=XP_006529012.1;gbkey=CDS;gene=Huwe1;product=E3 ubiquitin-protein ligase HUWE1 isoform X7;protein_id=XP_006529012.1;extra_copy_number=0
CM058260.1	Liftoff	CDS	141599245	141599372	.	+	.	ID=cds-XP_006529012.1;Parent=rna-XM_006528949.4;Dbxref=GeneID:59026,GenBank:XP_006529012.1,MGI:MGI:1926884;Name=XP_006529012.1;gbkey=CDS;gene=Huwe1;product=E3 ubiquitin-protein ligase HUWE1 isoform X7;protein_id=XP_006529012.1;extra_copy_number=0
CM058260.1	Liftoff	CDS	141599988	141600128	.	+	.	ID=cds-XP_006529012.1;Parent=rna-XM_006528949.4;Dbxref=GeneID:59026,GenBank:XP_006529012.1,MGI:MGI:1926884;Name=XP_006529012.1;gbkey=CDS;gene=Huwe1;product=E3 ubiquitin-protein ligase HUWE1 isoform X7;protein_id=XP_006529012.1;extra_copy_number=0
CM058260.1	Liftoff	CDS	141600336	141600441	.	+	.	ID=cds-XP_006529012.1;Parent=rna-XM_006528949.4;Dbxref=GeneID:59026,GenBank:XP_006529012.1,MGI:MGI:1926884;Name=XP_006529012.1;gbkey=CDS;gene=Huwe1;product=E3 ubiquitin-protein ligase HUWE1 isoform X7;protein_id=XP_006529012.1;extra_copy_number=0
CM058260.1	Liftoff	CDS	141602695	141602796	.	+	.	ID=cds-XP_006529012.1;Parent=rna-XM_006528949.4;Dbxref=GeneID:59026,GenBank:XP_006529012.1,MGI:MGI:1926884;Name=XP_006529012.1;gbkey=CDS;gene=Huwe1;product=E3 ubiquitin-protein ligase HUWE1 isoform X7;protein_id=XP_006529012.1;extra_copy_number=0
CM058260.1	Liftoff	CDS	141603197	141603277	.	+	.	ID=cds-XP_006529012.1;Parent=rna-XM_006528949.4;Dbxref=GeneID:59026,GenBank:XP_006529012.1,MGI:MGI:1926884;Name=XP_006529012.1;gbkey=CDS;gene=Huwe1;product=E3 ubiquitin-protein ligase HUWE1 isoform X7;protein_id=XP_006529012.1;extra_copy_number=0
CM058260.1	Liftoff	CDS	141604826	141604932	.	+	.	ID=cds-XP_006529012.1;Parent=rna-XM_006528949.4;Dbxref=GeneID:59026,GenBank:XP_006529012.1,MGI:MGI:1926884;Name=XP_006529012.1;gbkey=CDS;gene=Huwe1;product=E3 ubiquitin-protein ligase HUWE1 isoform X7;protein_id=XP_006529012.1;extra_copy_number=0
CM058260.1	Liftoff	CDS	141605180	141605357	.	+	.	ID=cds-XP_006529012.1;Parent=rna-XM_006528949.4;Dbxref=GeneID:59026,GenBank:XP_006529012.1,MGI:MGI:1926884;Name=XP_006529012.1;gbkey=CDS;gene=Huwe1;product=E3 ubiquitin-protein ligase HUWE1 isoform X7;protein_id=XP_006529012.1;extra_copy_number=0
CM058260.1	Liftoff	CDS	141606401	141606492	.	+	.	ID=cds-XP_006529012.1;Parent=rna-XM_006528949.4;Dbxref=GeneID:59026,GenBank:XP_006529012.1,MGI:MGI:1926884;Name=XP_006529012.1;gbkey=CDS;gene=Huwe1;product=E3 ubiquitin-protein ligase HUWE1 isoform X7;protein_id=XP_006529012.1;extra_copy_number=0
CM058260.1	Liftoff	CDS	141607090	141607301	.	+	.	ID=cds-XP_006529012.1;Parent=rna-XM_006528949.4;Dbxref=GeneID:59026,GenBank:XP_006529012.1,MGI:MGI:1926884;Name=XP_006529012.1;gbkey=CDS;gene=Huwe1;product=E3 ubiquitin-protein ligase HUWE1 isoform X7;protein_id=XP_006529012.1;extra_copy_number=0
CM058260.1	Liftoff	CDS	141612987	141613044	.	+	.	ID=cds-XP_006529012.1;Parent=rna-XM_006528949.4;Dbxref=GeneID:59026,GenBank:XP_006529012.1,MGI:MGI:1926884;Name=XP_006529012.1;gbkey=CDS;gene=Huwe1;product=E3 ubiquitin-protein ligase HUWE1 isoform X7;protein_id=XP_006529012.1;extra_copy_number=0
CM058260.1	Liftoff	CDS	141614008	141614184	.	+	.	ID=cds-XP_006529012.1;Parent=rna-XM_006528949.4;Dbxref=GeneID:59026,GenBank:XP_006529012.1,MGI:MGI:1926884;Name=XP_006529012.1;gbkey=CDS;gene=Huwe1;product=E3 ubiquitin-protein ligase HUWE1 isoform X7;protein_id=XP_006529012.1;extra_copy_number=0
CM058260.1	Liftoff	CDS	141617061	141617306	.	+	.	ID=cds-XP_006529012.1;Parent=rna-XM_006528949.4;Dbxref=GeneID:59026,GenBank:XP_006529012.1,MGI:MGI:1926884;Name=XP_006529012.1;gbkey=CDS;gene=Huwe1;product=E3 ubiquitin-protein ligase HUWE1 isoform X7;protein_id=XP_006529012.1;extra_copy_number=0
CM058260.1	Liftoff	CDS	141618823	141618956	.	+	.	ID=cds-XP_006529012.1;Parent=rna-XM_006528949.4;Dbxref=GeneID:59026,GenBank:XP_006529012.1,MGI:MGI:1926884;Name=XP_006529012.1;gbkey=CDS;gene=Huwe1;product=E3 ubiquitin-protein ligase HUWE1 isoform X7;protein_id=XP_006529012.1;extra_copy_number=0
CM058260.1	Liftoff	CDS	141619341	141619435	.	+	.	ID=cds-XP_006529012.1;Parent=rna-XM_006528949.4;Dbxref=GeneID:59026,GenBank:XP_006529012.1,MGI:MGI:1926884;Name=XP_006529012.1;gbkey=CDS;gene=Huwe1;product=E3 ubiquitin-protein ligase HUWE1 isoform X7;protein_id=XP_006529012.1;extra_copy_number=0
CM058260.1	Liftoff	CDS	141621246	141621437	.	+	.	ID=cds-XP_006529012.1;Parent=rna-XM_006528949.4;Dbxref=GeneID:59026,GenBank:XP_006529012.1,MGI:MGI:1926884;Name=XP_006529012.1;gbkey=CDS;gene=Huwe1;product=E3 ubiquitin-protein ligase HUWE1 isoform X7;protein_id=XP_006529012.1;extra_copy_number=0
CM058260.1	Liftoff	CDS	141623028	141623244	.	+	.	ID=cds-XP_006529012.1;Parent=rna-XM_006528949.4;Dbxref=GeneID:59026,GenBank:XP_006529012.1,MGI:MGI:1926884;Name=XP_006529012.1;gbkey=CDS;gene=Huwe1;product=E3 ubiquitin-protein ligase HUWE1 isoform X7;protein_id=XP_006529012.1;extra_copy_number=0
CM058260.1	Liftoff	CDS	141623606	141623728	.	+	.	ID=cds-XP_006529012.1;Parent=rna-XM_006528949.4;Dbxref=GeneID:59026,GenBank:XP_006529012.1,MGI:MGI:1926884;Name=XP_006529012.1;gbkey=CDS;gene=Huwe1;product=E3 ubiquitin-protein ligase HUWE1 isoform X7;protein_id=XP_006529012.1;extra_copy_number=0
CM058260.1	Liftoff	CDS	141625020	141625257	.	+	.	ID=cds-XP_006529012.1;Parent=rna-XM_006528949.4;Dbxref=GeneID:59026,GenBank:XP_006529012.1,MGI:MGI:1926884;Name=XP_006529012.1;gbkey=CDS;gene=Huwe1;product=E3 ubiquitin-protein ligase HUWE1 isoform X7;protein_id=XP_006529012.1;extra_copy_number=0
CM058260.1	Liftoff	CDS	141625607	141625837	.	+	.	ID=cds-XP_006529012.1;Parent=rna-XM_006528949.4;Dbxref=GeneID:59026,GenBank:XP_006529012.1,MGI:MGI:1926884;Name=XP_006529012.1;gbkey=CDS;gene=Huwe1;product=E3 ubiquitin-protein ligase HUWE1 isoform X7;protein_id=XP_006529012.1;extra_copy_number=0
CM058260.1	Liftoff	CDS	141628110	141628232	.	+	.	ID=cds-XP_006529012.1;Parent=rna-XM_006528949.4;Dbxref=GeneID:59026,GenBank:XP_006529012.1,MGI:MGI:1926884;Name=XP_006529012.1;gbkey=CDS;gene=Huwe1;product=E3 ubiquitin-protein ligase HUWE1 isoform X7;protein_id=XP_006529012.1;extra_copy_number=0
CM058260.1	Liftoff	CDS	141628611	141628706	.	+	.	ID=cds-XP_006529012.1;Parent=rna-XM_006528949.4;Dbxref=GeneID:59026,GenBank:XP_006529012.1,MGI:MGI:1926884;Name=XP_006529012.1;gbkey=CDS;gene=Huwe1;product=E3 ubiquitin-protein ligase HUWE1 isoform X7;protein_id=XP_006529012.1;extra_copy_number=0
CM058260.1	Liftoff	CDS	141629272	141629541	.	+	.	ID=cds-XP_006529012.1;Parent=rna-XM_006528949.4;Dbxref=GeneID:59026,GenBank:XP_006529012.1,MGI:MGI:1926884;Name=XP_006529012.1;gbkey=CDS;gene=Huwe1;product=E3 ubiquitin-protein ligase HUWE1 isoform X7;protein_id=XP_006529012.1;extra_copy_number=0
CM058260.1	Liftoff	CDS	141630912	141631064	.	+	.	ID=cds-XP_006529012.1;Parent=rna-XM_006528949.4;Dbxref=GeneID:59026,GenBank:XP_006529012.1,MGI:MGI:1926884;Name=XP_006529012.1;gbkey=CDS;gene=Huwe1;product=E3 ubiquitin-protein ligase HUWE1 isoform X7;protein_id=XP_006529012.1;extra_copy_number=0
CM058260.1	Liftoff	CDS	141632197	141632324	.	+	.	ID=cds-XP_006529012.1;Parent=rna-XM_006528949.4;Dbxref=GeneID:59026,GenBank:XP_006529012.1,MGI:MGI:1926884;Name=XP_006529012.1;gbkey=CDS;gene=Huwe1;product=E3 ubiquitin-protein ligase HUWE1 isoform X7;protein_id=XP_006529012.1;extra_copy_number=0
CM058260.1	Liftoff	CDS	141632518	141632599	.	+	.	ID=cds-XP_006529012.1;Parent=rna-XM_006528949.4;Dbxref=GeneID:59026,GenBank:XP_006529012.1,MGI:MGI:1926884;Name=XP_006529012.1;gbkey=CDS;gene=Huwe1;product=E3 ubiquitin-protein ligase HUWE1 isoform X7;protein_id=XP_006529012.1;extra_copy_number=0
CM058260.1	Liftoff	CDS	141633258	141633434	.	+	.	ID=cds-XP_006529012.1;Parent=rna-XM_006528949.4;Dbxref=GeneID:59026,GenBank:XP_006529012.1,MGI:MGI:1926884;Name=XP_006529012.1;gbkey=CDS;gene=Huwe1;product=E3 ubiquitin-protein ligase HUWE1 isoform X7;protein_id=XP_006529012.1;extra_copy_number=0
CM058260.1	Liftoff	CDS	141633545	141633704	.	+	.	ID=cds-XP_006529012.1;Parent=rna-XM_006528949.4;Dbxref=GeneID:59026,GenBank:XP_006529012.1,MGI:MGI:1926884;Name=XP_006529012.1;gbkey=CDS;gene=Huwe1;product=E3 ubiquitin-protein ligase HUWE1 isoform X7;protein_id=XP_006529012.1;extra_copy_number=0
CM058260.1	Liftoff	CDS	141634268	141634626	.	+	.	ID=cds-XP_006529012.1;Parent=rna-XM_006528949.4;Dbxref=GeneID:59026,GenBank:XP_006529012.1,MGI:MGI:1926884;Name=XP_006529012.1;gbkey=CDS;gene=Huwe1;product=E3 ubiquitin-protein ligase HUWE1 isoform X7;protein_id=XP_006529012.1;extra_copy_number=0
CM058260.1	Liftoff	CDS	141636351	141636546	.	+	.	ID=cds-XP_006529012.1;Parent=rna-XM_006528949.4;Dbxref=GeneID:59026,GenBank:XP_006529012.1,MGI:MGI:1926884;Name=XP_006529012.1;gbkey=CDS;gene=Huwe1;product=E3 ubiquitin-protein ligase HUWE1 isoform X7;protein_id=XP_006529012.1;extra_copy_number=0
CM058260.1	Liftoff	CDS	141637449	141637616	.	+	.	ID=cds-XP_006529012.1;Parent=rna-XM_006528949.4;Dbxref=GeneID:59026,GenBank:XP_006529012.1,MGI:MGI:1926884;Name=XP_006529012.1;gbkey=CDS;gene=Huwe1;product=E3 ubiquitin-protein ligase HUWE1 isoform X7;protein_id=XP_006529012.1;extra_copy_number=0
CM058260.1	Liftoff	CDS	141639091	141639236	.	+	.	ID=cds-XP_006529012.1;Parent=rna-XM_006528949.4;Dbxref=GeneID:59026,GenBank:XP_006529012.1,MGI:MGI:1926884;Name=XP_006529012.1;gbkey=CDS;gene=Huwe1;product=E3 ubiquitin-protein ligase HUWE1 isoform X7;protein_id=XP_006529012.1;extra_copy_number=0
CM058260.1	Liftoff	CDS	141639715	141639781	.	+	.	ID=cds-XP_006529012.1;Parent=rna-XM_006528949.4;Dbxref=GeneID:59026,GenBank:XP_006529012.1,MGI:MGI:1926884;Name=XP_006529012.1;gbkey=CDS;gene=Huwe1;product=E3 ubiquitin-protein ligase HUWE1 isoform X7;protein_id=XP_006529012.1;extra_copy_number=0
CM058260.1	Liftoff	CDS	141640972	141641189	.	+	.	ID=cds-XP_006529012.1;Parent=rna-XM_006528949.4;Dbxref=GeneID:59026,GenBank:XP_006529012.1,MGI:MGI:1926884;Name=XP_006529012.1;gbkey=CDS;gene=Huwe1;product=E3 ubiquitin-protein ligase HUWE1 isoform X7;protein_id=XP_006529012.1;extra_copy_number=0
CM058260.1	Liftoff	CDS	141643429	141643640	.	+	.	ID=cds-XP_006529012.1;Parent=rna-XM_006528949.4;Dbxref=GeneID:59026,GenBank:XP_006529012.1,MGI:MGI:1926884;Name=XP_006529012.1;gbkey=CDS;gene=Huwe1;product=E3 ubiquitin-protein ligase HUWE1 isoform X7;protein_id=XP_006529012.1;extra_copy_number=0
CM058260.1	Liftoff	CDS	141644027	141644209	.	+	.	ID=cds-XP_006529012.1;Parent=rna-XM_006528949.4;Dbxref=GeneID:59026,GenBank:XP_006529012.1,MGI:MGI:1926884;Name=XP_006529012.1;gbkey=CDS;gene=Huwe1;product=E3 ubiquitin-protein ligase HUWE1 isoform X7;protein_id=XP_006529012.1;extra_copy_number=0
CM058260.1	Liftoff	CDS	141646357	141646529	.	+	.	ID=cds-XP_006529012.1;Parent=rna-XM_006528949.4;Dbxref=GeneID:59026,GenBank:XP_006529012.1,MGI:MGI:1926884;Name=XP_006529012.1;gbkey=CDS;gene=Huwe1;product=E3 ubiquitin-protein ligase HUWE1 isoform X7;protein_id=XP_006529012.1;extra_copy_number=0
CM058260.1	Liftoff	CDS	141646882	141647030	.	+	.	ID=cds-XP_006529012.1;Parent=rna-XM_006528949.4;Dbxref=GeneID:59026,GenBank:XP_006529012.1,MGI:MGI:1926884;Name=XP_006529012.1;gbkey=CDS;gene=Huwe1;product=E3 ubiquitin-protein ligase HUWE1 isoform X7;protein_id=XP_006529012.1;extra_copy_number=0
CM058260.1	Liftoff	CDS	141647884	141647959	.	+	.	ID=cds-XP_006529012.1;Parent=rna-XM_006528949.4;Dbxref=GeneID:59026,GenBank:XP_006529012.1,MGI:MGI:1926884;Name=XP_006529012.1;gbkey=CDS;gene=Huwe1;product=E3 ubiquitin-protein ligase HUWE1 isoform X7;protein_id=XP_006529012.1;extra_copy_number=0
CM058260.1	Liftoff	CDS	141648793	141648891	.	+	.	ID=cds-XP_006529012.1;Parent=rna-XM_006528949.4;Dbxref=GeneID:59026,GenBank:XP_006529012.1,MGI:MGI:1926884;Name=XP_006529012.1;gbkey=CDS;gene=Huwe1;product=E3 ubiquitin-protein ligase HUWE1 isoform X7;protein_id=XP_006529012.1;extra_copy_number=0
CM058260.1	Liftoff	CDS	141649479	141649612	.	+	.	ID=cds-XP_006529012.1;Parent=rna-XM_006528949.4;Dbxref=GeneID:59026,GenBank:XP_006529012.1,MGI:MGI:1926884;Name=XP_006529012.1;gbkey=CDS;gene=Huwe1;product=E3 ubiquitin-protein ligase HUWE1 isoform X7;protein_id=XP_006529012.1;extra_copy_number=0
CM058260.1	Liftoff	CDS	141649804	141649972	.	+	.	ID=cds-XP_006529012.1;Parent=rna-XM_006528949.4;Dbxref=GeneID:59026,GenBank:XP_006529012.1,MGI:MGI:1926884;Name=XP_006529012.1;gbkey=CDS;gene=Huwe1;product=E3 ubiquitin-protein ligase HUWE1 isoform X7;protein_id=XP_006529012.1;extra_copy_number=0
CM058260.1	Liftoff	CDS	141651256	141651484	.	+	.	ID=cds-XP_006529012.1;Parent=rna-XM_006528949.4;Dbxref=GeneID:59026,GenBank:XP_006529012.1,MGI:MGI:1926884;Name=XP_006529012.1;gbkey=CDS;gene=Huwe1;product=E3 ubiquitin-protein ligase HUWE1 isoform X7;protein_id=XP_006529012.1;extra_copy_number=0
CM058260.1	Liftoff	CDS	141651937	141652115	.	+	.	ID=cds-XP_006529012.1;Parent=rna-XM_006528949.4;Dbxref=GeneID:59026,GenBank:XP_006529012.1,MGI:MGI:1926884;Name=XP_006529012.1;gbkey=CDS;gene=Huwe1;product=E3 ubiquitin-protein ligase HUWE1 isoform X7;protein_id=XP_006529012.1;extra_copy_number=0
CM058260.1	Liftoff	CDS	141652388	141652477	.	+	.	ID=cds-XP_006529012.1;Parent=rna-XM_006528949.4;Dbxref=GeneID:59026,GenBank:XP_006529012.1,MGI:MGI:1926884;Name=XP_006529012.1;gbkey=CDS;gene=Huwe1;product=E3 ubiquitin-protein ligase HUWE1 isoform X7;protein_id=XP_006529012.1;extra_copy_number=0
CM058260.1	Liftoff	CDS	141652629	141652783	.	+	.	ID=cds-XP_006529012.1;Parent=rna-XM_006528949.4;Dbxref=GeneID:59026,GenBank:XP_006529012.1,MGI:MGI:1926884;Name=XP_006529012.1;gbkey=CDS;gene=Huwe1;product=E3 ubiquitin-protein ligase HUWE1 isoform X7;protein_id=XP_006529012.1;extra_copy_number=0
CM058260.1	Liftoff	CDS	141654737	141654782	.	+	.	ID=cds-XP_006529012.1;Parent=rna-XM_006528949.4;Dbxref=GeneID:59026,GenBank:XP_006529012.1,MGI:MGI:1926884;Name=XP_006529012.1;gbkey=CDS;gene=Huwe1;product=E3 ubiquitin-protein ligase HUWE1 isoform X7;protein_id=XP_006529012.1;extra_copy_number=0
CM058260.1	Liftoff	CDS	141656674	141656961	.	+	.	ID=cds-XP_006529012.1;Parent=rna-XM_006528949.4;Dbxref=GeneID:59026,GenBank:XP_006529012.1,MGI:MGI:1926884;Name=XP_006529012.1;gbkey=CDS;gene=Huwe1;product=E3 ubiquitin-protein ligase HUWE1 isoform X7;protein_id=XP_006529012.1;extra_copy_number=0
CM058260.1	Liftoff	CDS	141658120	141658375	.	+	.	ID=cds-XP_006529012.1;Parent=rna-XM_006528949.4;Dbxref=GeneID:59026,GenBank:XP_006529012.1,MGI:MGI:1926884;Name=XP_006529012.1;gbkey=CDS;gene=Huwe1;product=E3 ubiquitin-protein ligase HUWE1 isoform X7;protein_id=XP_006529012.1;extra_copy_number=0
CM058260.1	Liftoff	CDS	141658569	141658699	.	+	.	ID=cds-XP_006529012.1;Parent=rna-XM_006528949.4;Dbxref=GeneID:59026,GenBank:XP_006529012.1,MGI:MGI:1926884;Name=XP_006529012.1;gbkey=CDS;gene=Huwe1;product=E3 ubiquitin-protein ligase HUWE1 isoform X7;protein_id=XP_006529012.1;extra_copy_number=0
CM058260.1	Liftoff	CDS	141659354	141659568	.	+	.	ID=cds-XP_006529012.1;Parent=rna-XM_006528949.4;Dbxref=GeneID:59026,GenBank:XP_006529012.1,MGI:MGI:1926884;Name=XP_006529012.1;gbkey=CDS;gene=Huwe1;product=E3 ubiquitin-protein ligase HUWE1 isoform X7;protein_id=XP_006529012.1;extra_copy_number=0
CM058260.1	Liftoff	CDS	141659647	141659935	.	+	.	ID=cds-XP_006529012.1;Parent=rna-XM_006528949.4;Dbxref=GeneID:59026,GenBank:XP_006529012.1,MGI:MGI:1926884;Name=XP_006529012.1;gbkey=CDS;gene=Huwe1;product=E3 ubiquitin-protein ligase HUWE1 isoform X7;protein_id=XP_006529012.1;extra_copy_number=0
CM058260.1	Liftoff	CDS	141660079	141660181	.	+	.	ID=cds-XP_006529012.1;Parent=rna-XM_006528949.4;Dbxref=GeneID:59026,GenBank:XP_006529012.1,MGI:MGI:1926884;Name=XP_006529012.1;gbkey=CDS;gene=Huwe1;product=E3 ubiquitin-protein ligase HUWE1 isoform X7;protein_id=XP_006529012.1;extra_copy_number=0
CM058260.1	Liftoff	CDS	141660909	141661455	.	+	.	ID=cds-XP_006529012.1;Parent=rna-XM_006528949.4;Dbxref=GeneID:59026,GenBank:XP_006529012.1,MGI:MGI:1926884;Name=XP_006529012.1;gbkey=CDS;gene=Huwe1;product=E3 ubiquitin-protein ligase HUWE1 isoform X7;protein_id=XP_006529012.1;extra_copy_number=0
CM058260.1	Liftoff	CDS	141662104	141662713	.	+	.	ID=cds-XP_006529012.1;Parent=rna-XM_006528949.4;Dbxref=GeneID:59026,GenBank:XP_006529012.1,MGI:MGI:1926884;Name=XP_006529012.1;gbkey=CDS;gene=Huwe1;product=E3 ubiquitin-protein ligase HUWE1 isoform X7;protein_id=XP_006529012.1;extra_copy_number=0
CM058260.1	Liftoff	CDS	141663574	141663689	.	+	.	ID=cds-XP_006529012.1;Parent=rna-XM_006528949.4;Dbxref=GeneID:59026,GenBank:XP_006529012.1,MGI:MGI:1926884;Name=XP_006529012.1;gbkey=CDS;gene=Huwe1;product=E3 ubiquitin-protein ligase HUWE1 isoform X7;protein_id=XP_006529012.1;extra_copy_number=0
CM058260.1	Liftoff	CDS	141663790	141663946	.	+	.	ID=cds-XP_006529012.1;Parent=rna-XM_006528949.4;Dbxref=GeneID:59026,GenBank:XP_006529012.1,MGI:MGI:1926884;Name=XP_006529012.1;gbkey=CDS;gene=Huwe1;product=E3 ubiquitin-protein ligase HUWE1 isoform X7;protein_id=XP_006529012.1;extra_copy_number=0
CM058260.1	Liftoff	CDS	141664860	141664992	.	+	.	ID=cds-XP_006529012.1;Parent=rna-XM_006528949.4;Dbxref=GeneID:59026,GenBank:XP_006529012.1,MGI:MGI:1926884;Name=XP_006529012.1;gbkey=CDS;gene=Huwe1;product=E3 ubiquitin-protein ligase HUWE1 isoform X7;protein_id=XP_006529012.1;extra_copy_number=0
CM058260.1	Liftoff	CDS	141665224	141665426	.	+	.	ID=cds-XP_006529012.1;Parent=rna-XM_006528949.4;Dbxref=GeneID:59026,GenBank:XP_006529012.1,MGI:MGI:1926884;Name=XP_006529012.1;gbkey=CDS;gene=Huwe1;product=E3 ubiquitin-protein ligase HUWE1 isoform X7;protein_id=XP_006529012.1;extra_copy_number=0
CM058260.1	Liftoff	CDS	141666007	141666134	.	+	.	ID=cds-XP_006529012.1;Parent=rna-XM_006528949.4;Dbxref=GeneID:59026,GenBank:XP_006529012.1,MGI:MGI:1926884;Name=XP_006529012.1;gbkey=CDS;gene=Huwe1;product=E3 ubiquitin-protein ligase HUWE1 isoform X7;protein_id=XP_006529012.1;extra_copy_number=0
CM058260.1	Liftoff	CDS	141667190	141667289	.	+	.	ID=cds-XP_006529012.1;Parent=rna-XM_006528949.4;Dbxref=GeneID:59026,GenBank:XP_006529012.1,MGI:MGI:1926884;Name=XP_006529012.1;gbkey=CDS;gene=Huwe1;product=E3 ubiquitin-protein ligase HUWE1 isoform X7;protein_id=XP_006529012.1;extra_copy_number=0
CM058260.1	Liftoff	CDS	141670159	141670317	.	+	.	ID=cds-XP_006529012.1;Parent=rna-XM_006528949.4;Dbxref=GeneID:59026,GenBank:XP_006529012.1,MGI:MGI:1926884;Name=XP_006529012.1;gbkey=CDS;gene=Huwe1;product=E3 ubiquitin-protein ligase HUWE1 isoform X7;protein_id=XP_006529012.1;extra_copy_number=0
CM058260.1	Liftoff	CDS	141670681	141670926	.	+	.	ID=cds-XP_006529012.1;Parent=rna-XM_006528949.4;Dbxref=GeneID:59026,GenBank:XP_006529012.1,MGI:MGI:1926884;Name=XP_006529012.1;gbkey=CDS;gene=Huwe1;product=E3 ubiquitin-protein ligase HUWE1 isoform X7;protein_id=XP_006529012.1;extra_copy_number=0
CM058260.1	Liftoff	CDS	141671291	141671408	.	+	.	ID=cds-XP_006529012.1;Parent=rna-XM_006528949.4;Dbxref=GeneID:59026,GenBank:XP_006529012.1,MGI:MGI:1926884;Name=XP_006529012.1;gbkey=CDS;gene=Huwe1;product=E3 ubiquitin-protein ligase HUWE1 isoform X7;protein_id=XP_006529012.1;extra_copy_number=0
CM058260.1	Liftoff	CDS	141671872	141672012	.	+	.	ID=cds-XP_006529012.1;Parent=rna-XM_006528949.4;Dbxref=GeneID:59026,GenBank:XP_006529012.1,MGI:MGI:1926884;Name=XP_006529012.1;gbkey=CDS;gene=Huwe1;product=E3 ubiquitin-protein ligase HUWE1 isoform X7;protein_id=XP_006529012.1;extra_copy_number=0
CM058260.1	Liftoff	CDS	141672591	141672878	.	+	.	ID=cds-XP_006529012.1;Parent=rna-XM_006528949.4;Dbxref=GeneID:59026,GenBank:XP_006529012.1,MGI:MGI:1926884;Name=XP_006529012.1;gbkey=CDS;gene=Huwe1;product=E3 ubiquitin-protein ligase HUWE1 isoform X7;protein_id=XP_006529012.1;extra_copy_number=0
CM058260.1	Liftoff	CDS	141672992	141673097	.	+	.	ID=cds-XP_006529012.1;Parent=rna-XM_006528949.4;Dbxref=GeneID:59026,GenBank:XP_006529012.1,MGI:MGI:1926884;Name=XP_006529012.1;gbkey=CDS;gene=Huwe1;product=E3 ubiquitin-protein ligase HUWE1 isoform X7;protein_id=XP_006529012.1;extra_copy_number=0
CM058260.1	Liftoff	CDS	141674271	141674388	.	+	.	ID=cds-XP_006529012.1;Parent=rna-XM_006528949.4;Dbxref=GeneID:59026,GenBank:XP_006529012.1,MGI:MGI:1926884;Name=XP_006529012.1;gbkey=CDS;gene=Huwe1;product=E3 ubiquitin-protein ligase HUWE1 isoform X7;protein_id=XP_006529012.1;extra_copy_number=0
CM058260.1	Liftoff	CDS	141675081	141675262	.	+	.	ID=cds-XP_006529012.1;Parent=rna-XM_006528949.4;Dbxref=GeneID:59026,GenBank:XP_006529012.1,MGI:MGI:1926884;Name=XP_006529012.1;gbkey=CDS;gene=Huwe1;product=E3 ubiquitin-protein ligase HUWE1 isoform X7;protein_id=XP_006529012.1;extra_copy_number=0
CM058260.1	Liftoff	CDS	141675472	141675662	.	+	.	ID=cds-XP_006529012.1;Parent=rna-XM_006528949.4;Dbxref=GeneID:59026,GenBank:XP_006529012.1,MGI:MGI:1926884;Name=XP_006529012.1;gbkey=CDS;gene=Huwe1;product=E3 ubiquitin-protein ligase HUWE1 isoform X7;protein_id=XP_006529012.1;extra_copy_number=0
CM058260.1	Liftoff	CDS	141676813	141676915	.	+	.	ID=cds-XP_006529012.1;Parent=rna-XM_006528949.4;Dbxref=GeneID:59026,GenBank:XP_006529012.1,MGI:MGI:1926884;Name=XP_006529012.1;gbkey=CDS;gene=Huwe1;product=E3 ubiquitin-protein ligase HUWE1 isoform X7;protein_id=XP_006529012.1;extra_copy_number=0
CM058260.1	Liftoff	mRNA	141543311	141677429	.	+	.	ID=rna-XM_006528951.3;Parent=gene-Huwe1;Dbxref=GeneID:59026,GenBank:XM_006528951.3,MGI:MGI:1926884;Name=XM_006528951.3;gbkey=mRNA;gene=Huwe1;model_evidence=Supporting evidence includes similarity to: 13 mRNAs%2C 171 ESTs%2C 1 Protein%2C 1579 long SRA reads%2C and 99%25 coverage of the annotated genomic feature by RNAseq alignments%2C including 34 samples with support for all annotated introns;product=HECT%2C UBA and WWE domain containing 1%2C transcript variant X43;transcript_id=XM_006528951.3;matches_ref_protein=True;valid_ORF=True;extra_copy_number=0
CM058260.1	Liftoff	exon	141543311	141543473	.	+	.	ID=exon-XM_006528951.3-1;Parent=rna-XM_006528951.3;Dbxref=GeneID:59026,GenBank:XM_006528951.3,MGI:MGI:1926884;gbkey=mRNA;gene=Huwe1;product=HECT%2C UBA and WWE domain containing 1%2C transcript variant X43;transcript_id=XM_006528951.3;extra_copy_number=0
CM058260.1	Liftoff	exon	141543681	141543893	.	+	.	ID=exon-XM_006528951.3-2;Parent=rna-XM_006528951.3;Dbxref=GeneID:59026,GenBank:XM_006528951.3,MGI:MGI:1926884;gbkey=mRNA;gene=Huwe1;product=HECT%2C UBA and WWE domain containing 1%2C transcript variant X43;transcript_id=XM_006528951.3;extra_copy_number=0
CM058260.1	Liftoff	exon	141545703	141546096	.	+	.	ID=exon-XM_006528951.3-3;Parent=rna-XM_006528951.3;Dbxref=GeneID:59026,GenBank:XM_006528951.3,MGI:MGI:1926884;gbkey=mRNA;gene=Huwe1;product=HECT%2C UBA and WWE domain containing 1%2C transcript variant X43;transcript_id=XM_006528951.3;extra_copy_number=0
CM058260.1	Liftoff	exon	141549247	141549387	.	+	.	ID=exon-XM_006528951.3-4;Parent=rna-XM_006528951.3;Dbxref=GeneID:59026,GenBank:XM_006528951.3,MGI:MGI:1926884;gbkey=mRNA;gene=Huwe1;product=HECT%2C UBA and WWE domain containing 1%2C transcript variant X43;transcript_id=XM_006528951.3;extra_copy_number=0
CM058260.1	Liftoff	exon	141577752	141577820	.	+	.	ID=exon-XM_006528951.3-5;Parent=rna-XM_006528951.3;Dbxref=GeneID:59026,GenBank:XM_006528951.3,MGI:MGI:1926884;gbkey=mRNA;gene=Huwe1;product=HECT%2C UBA and WWE domain containing 1%2C transcript variant X43;transcript_id=XM_006528951.3;extra_copy_number=0
CM058260.1	Liftoff	exon	141578750	141578857	.	+	.	ID=exon-XM_006528951.3-6;Parent=rna-XM_006528951.3;Dbxref=GeneID:59026,GenBank:XM_006528951.3,MGI:MGI:1926884;gbkey=mRNA;gene=Huwe1;product=HECT%2C UBA and WWE domain containing 1%2C transcript variant X43;transcript_id=XM_006528951.3;extra_copy_number=0
CM058260.1	Liftoff	exon	141582584	141582682	.	+	.	ID=exon-XM_006528951.3-7;Parent=rna-XM_006528951.3;Dbxref=GeneID:59026,GenBank:XM_006528951.3,MGI:MGI:1926884;gbkey=mRNA;gene=Huwe1;product=HECT%2C UBA and WWE domain containing 1%2C transcript variant X43;transcript_id=XM_006528951.3;extra_copy_number=0
CM058260.1	Liftoff	exon	141583305	141583511	.	+	.	ID=exon-XM_006528951.3-8;Parent=rna-XM_006528951.3;Dbxref=GeneID:59026,GenBank:XM_006528951.3,MGI:MGI:1926884;gbkey=mRNA;gene=Huwe1;product=HECT%2C UBA and WWE domain containing 1%2C transcript variant X43;transcript_id=XM_006528951.3;extra_copy_number=0
CM058260.1	Liftoff	exon	141585531	141585683	.	+	.	ID=exon-XM_006528951.3-9;Parent=rna-XM_006528951.3;Dbxref=GeneID:59026,GenBank:XM_006528951.3,MGI:MGI:1926884;gbkey=mRNA;gene=Huwe1;product=HECT%2C UBA and WWE domain containing 1%2C transcript variant X43;transcript_id=XM_006528951.3;extra_copy_number=0
CM058260.1	Liftoff	exon	141593245	141593307	.	+	.	ID=exon-XM_006528951.3-10;Parent=rna-XM_006528951.3;Dbxref=GeneID:59026,GenBank:XM_006528951.3,MGI:MGI:1926884;gbkey=mRNA;gene=Huwe1;product=HECT%2C UBA and WWE domain containing 1%2C transcript variant X43;transcript_id=XM_006528951.3;extra_copy_number=0
CM058260.1	Liftoff	exon	141595003	141595080	.	+	.	ID=exon-XM_006528951.3-11;Parent=rna-XM_006528951.3;Dbxref=GeneID:59026,GenBank:XM_006528951.3,MGI:MGI:1926884;gbkey=mRNA;gene=Huwe1;product=HECT%2C UBA and WWE domain containing 1%2C transcript variant X43;transcript_id=XM_006528951.3;extra_copy_number=0
CM058260.1	Liftoff	exon	141595927	141595974	.	+	.	ID=exon-XM_006528951.3-12;Parent=rna-XM_006528951.3;Dbxref=GeneID:59026,GenBank:XM_006528951.3,MGI:MGI:1926884;gbkey=mRNA;gene=Huwe1;product=HECT%2C UBA and WWE domain containing 1%2C transcript variant X43;transcript_id=XM_006528951.3;extra_copy_number=0
CM058260.1	Liftoff	exon	141596052	141596120	.	+	.	ID=exon-XM_006528951.3-13;Parent=rna-XM_006528951.3;Dbxref=GeneID:59026,GenBank:XM_006528951.3,MGI:MGI:1926884;gbkey=mRNA;gene=Huwe1;product=HECT%2C UBA and WWE domain containing 1%2C transcript variant X43;transcript_id=XM_006528951.3;extra_copy_number=0
CM058260.1	Liftoff	exon	141596670	141596769	.	+	.	ID=exon-XM_006528951.3-14;Parent=rna-XM_006528951.3;Dbxref=GeneID:59026,GenBank:XM_006528951.3,MGI:MGI:1926884;gbkey=mRNA;gene=Huwe1;product=HECT%2C UBA and WWE domain containing 1%2C transcript variant X43;transcript_id=XM_006528951.3;extra_copy_number=0
CM058260.1	Liftoff	exon	141598614	141598714	.	+	.	ID=exon-XM_006528951.3-15;Parent=rna-XM_006528951.3;Dbxref=GeneID:59026,GenBank:XM_006528951.3,MGI:MGI:1926884;gbkey=mRNA;gene=Huwe1;product=HECT%2C UBA and WWE domain containing 1%2C transcript variant X43;transcript_id=XM_006528951.3;extra_copy_number=0
CM058260.1	Liftoff	exon	141599001	141599151	.	+	.	ID=exon-XM_006528951.3-16;Parent=rna-XM_006528951.3;Dbxref=GeneID:59026,GenBank:XM_006528951.3,MGI:MGI:1926884;gbkey=mRNA;gene=Huwe1;product=HECT%2C UBA and WWE domain containing 1%2C transcript variant X43;transcript_id=XM_006528951.3;extra_copy_number=0
CM058260.1	Liftoff	exon	141599245	141599372	.	+	.	ID=exon-XM_006528951.3-17;Parent=rna-XM_006528951.3;Dbxref=GeneID:59026,GenBank:XM_006528951.3,MGI:MGI:1926884;gbkey=mRNA;gene=Huwe1;product=HECT%2C UBA and WWE domain containing 1%2C transcript variant X43;transcript_id=XM_006528951.3;extra_copy_number=0
CM058260.1	Liftoff	exon	141599988	141600128	.	+	.	ID=exon-XM_006528951.3-18;Parent=rna-XM_006528951.3;Dbxref=GeneID:59026,GenBank:XM_006528951.3,MGI:MGI:1926884;gbkey=mRNA;gene=Huwe1;product=HECT%2C UBA and WWE domain containing 1%2C transcript variant X43;transcript_id=XM_006528951.3;extra_copy_number=0
CM058260.1	Liftoff	exon	141600336	141600441	.	+	.	ID=exon-XM_006528951.3-19;Parent=rna-XM_006528951.3;Dbxref=GeneID:59026,GenBank:XM_006528951.3,MGI:MGI:1926884;gbkey=mRNA;gene=Huwe1;product=HECT%2C UBA and WWE domain containing 1%2C transcript variant X43;transcript_id=XM_006528951.3;extra_copy_number=0
CM058260.1	Liftoff	exon	141602695	141602796	.	+	.	ID=exon-XM_006528951.3-20;Parent=rna-XM_006528951.3;Dbxref=GeneID:59026,GenBank:XM_006528951.3,MGI:MGI:1926884;gbkey=mRNA;gene=Huwe1;product=HECT%2C UBA and WWE domain containing 1%2C transcript variant X43;transcript_id=XM_006528951.3;extra_copy_number=0
CM058260.1	Liftoff	exon	141603197	141603277	.	+	.	ID=exon-XM_006528951.3-21;Parent=rna-XM_006528951.3;Dbxref=GeneID:59026,GenBank:XM_006528951.3,MGI:MGI:1926884;gbkey=mRNA;gene=Huwe1;product=HECT%2C UBA and WWE domain containing 1%2C transcript variant X43;transcript_id=XM_006528951.3;extra_copy_number=0
CM058260.1	Liftoff	exon	141604826	141604932	.	+	.	ID=exon-XM_006528951.3-22;Parent=rna-XM_006528951.3;Dbxref=GeneID:59026,GenBank:XM_006528951.3,MGI:MGI:1926884;gbkey=mRNA;gene=Huwe1;product=HECT%2C UBA and WWE domain containing 1%2C transcript variant X43;transcript_id=XM_006528951.3;extra_copy_number=0
CM058260.1	Liftoff	exon	141605180	141605357	.	+	.	ID=exon-XM_006528951.3-23;Parent=rna-XM_006528951.3;Dbxref=GeneID:59026,GenBank:XM_006528951.3,MGI:MGI:1926884;gbkey=mRNA;gene=Huwe1;product=HECT%2C UBA and WWE domain containing 1%2C transcript variant X43;transcript_id=XM_006528951.3;extra_copy_number=0
CM058260.1	Liftoff	exon	141606401	141606492	.	+	.	ID=exon-XM_006528951.3-24;Parent=rna-XM_006528951.3;Dbxref=GeneID:59026,GenBank:XM_006528951.3,MGI:MGI:1926884;gbkey=mRNA;gene=Huwe1;product=HECT%2C UBA and WWE domain containing 1%2C transcript variant X43;transcript_id=XM_006528951.3;extra_copy_number=0
CM058260.1	Liftoff	exon	141607090	141607301	.	+	.	ID=exon-XM_006528951.3-25;Parent=rna-XM_006528951.3;Dbxref=GeneID:59026,GenBank:XM_006528951.3,MGI:MGI:1926884;gbkey=mRNA;gene=Huwe1;product=HECT%2C UBA and WWE domain containing 1%2C transcript variant X43;transcript_id=XM_006528951.3;extra_copy_number=0
CM058260.1	Liftoff	exon	141612987	141613044	.	+	.	ID=exon-XM_006528951.3-26;Parent=rna-XM_006528951.3;Dbxref=GeneID:59026,GenBank:XM_006528951.3,MGI:MGI:1926884;gbkey=mRNA;gene=Huwe1;product=HECT%2C UBA and WWE domain containing 1%2C transcript variant X43;transcript_id=XM_006528951.3;extra_copy_number=0
CM058260.1	Liftoff	exon	141614008	141614184	.	+	.	ID=exon-XM_006528951.3-27;Parent=rna-XM_006528951.3;Dbxref=GeneID:59026,GenBank:XM_006528951.3,MGI:MGI:1926884;gbkey=mRNA;gene=Huwe1;product=HECT%2C UBA and WWE domain containing 1%2C transcript variant X43;transcript_id=XM_006528951.3;extra_copy_number=0
CM058260.1	Liftoff	exon	141617061	141617306	.	+	.	ID=exon-XM_006528951.3-28;Parent=rna-XM_006528951.3;Dbxref=GeneID:59026,GenBank:XM_006528951.3,MGI:MGI:1926884;gbkey=mRNA;gene=Huwe1;product=HECT%2C UBA and WWE domain containing 1%2C transcript variant X43;transcript_id=XM_006528951.3;extra_copy_number=0
CM058260.1	Liftoff	exon	141618823	141618956	.	+	.	ID=exon-XM_006528951.3-29;Parent=rna-XM_006528951.3;Dbxref=GeneID:59026,GenBank:XM_006528951.3,MGI:MGI:1926884;gbkey=mRNA;gene=Huwe1;product=HECT%2C UBA and WWE domain containing 1%2C transcript variant X43;transcript_id=XM_006528951.3;extra_copy_number=0
CM058260.1	Liftoff	exon	141619341	141619435	.	+	.	ID=exon-XM_006528951.3-30;Parent=rna-XM_006528951.3;Dbxref=GeneID:59026,GenBank:XM_006528951.3,MGI:MGI:1926884;gbkey=mRNA;gene=Huwe1;product=HECT%2C UBA and WWE domain containing 1%2C transcript variant X43;transcript_id=XM_006528951.3;extra_copy_number=0
CM058260.1	Liftoff	exon	141621246	141621437	.	+	.	ID=exon-XM_006528951.3-31;Parent=rna-XM_006528951.3;Dbxref=GeneID:59026,GenBank:XM_006528951.3,MGI:MGI:1926884;gbkey=mRNA;gene=Huwe1;product=HECT%2C UBA and WWE domain containing 1%2C transcript variant X43;transcript_id=XM_006528951.3;extra_copy_number=0
CM058260.1	Liftoff	exon	141623028	141623244	.	+	.	ID=exon-XM_006528951.3-32;Parent=rna-XM_006528951.3;Dbxref=GeneID:59026,GenBank:XM_006528951.3,MGI:MGI:1926884;gbkey=mRNA;gene=Huwe1;product=HECT%2C UBA and WWE domain containing 1%2C transcript variant X43;transcript_id=XM_006528951.3;extra_copy_number=0
CM058260.1	Liftoff	exon	141623606	141623728	.	+	.	ID=exon-XM_006528951.3-33;Parent=rna-XM_006528951.3;Dbxref=GeneID:59026,GenBank:XM_006528951.3,MGI:MGI:1926884;gbkey=mRNA;gene=Huwe1;product=HECT%2C UBA and WWE domain containing 1%2C transcript variant X43;transcript_id=XM_006528951.3;extra_copy_number=0
CM058260.1	Liftoff	exon	141625020	141625257	.	+	.	ID=exon-XM_006528951.3-34;Parent=rna-XM_006528951.3;Dbxref=GeneID:59026,GenBank:XM_006528951.3,MGI:MGI:1926884;gbkey=mRNA;gene=Huwe1;product=HECT%2C UBA and WWE domain containing 1%2C transcript variant X43;transcript_id=XM_006528951.3;extra_copy_number=0
CM058260.1	Liftoff	exon	141625607	141625837	.	+	.	ID=exon-XM_006528951.3-35;Parent=rna-XM_006528951.3;Dbxref=GeneID:59026,GenBank:XM_006528951.3,MGI:MGI:1926884;gbkey=mRNA;gene=Huwe1;product=HECT%2C UBA and WWE domain containing 1%2C transcript variant X43;transcript_id=XM_006528951.3;extra_copy_number=0
CM058260.1	Liftoff	exon	141628110	141628232	.	+	.	ID=exon-XM_006528951.3-36;Parent=rna-XM_006528951.3;Dbxref=GeneID:59026,GenBank:XM_006528951.3,MGI:MGI:1926884;gbkey=mRNA;gene=Huwe1;product=HECT%2C UBA and WWE domain containing 1%2C transcript variant X43;transcript_id=XM_006528951.3;extra_copy_number=0
CM058260.1	Liftoff	exon	141628611	141628706	.	+	.	ID=exon-XM_006528951.3-37;Parent=rna-XM_006528951.3;Dbxref=GeneID:59026,GenBank:XM_006528951.3,MGI:MGI:1926884;gbkey=mRNA;gene=Huwe1;product=HECT%2C UBA and WWE domain containing 1%2C transcript variant X43;transcript_id=XM_006528951.3;extra_copy_number=0
CM058260.1	Liftoff	exon	141629272	141629541	.	+	.	ID=exon-XM_006528951.3-38;Parent=rna-XM_006528951.3;Dbxref=GeneID:59026,GenBank:XM_006528951.3,MGI:MGI:1926884;gbkey=mRNA;gene=Huwe1;product=HECT%2C UBA and WWE domain containing 1%2C transcript variant X43;transcript_id=XM_006528951.3;extra_copy_number=0
CM058260.1	Liftoff	exon	141630912	141631064	.	+	.	ID=exon-XM_006528951.3-39;Parent=rna-XM_006528951.3;Dbxref=GeneID:59026,GenBank:XM_006528951.3,MGI:MGI:1926884;gbkey=mRNA;gene=Huwe1;product=HECT%2C UBA and WWE domain containing 1%2C transcript variant X43;transcript_id=XM_006528951.3;extra_copy_number=0
CM058260.1	Liftoff	exon	141632197	141632324	.	+	.	ID=exon-XM_006528951.3-40;Parent=rna-XM_006528951.3;Dbxref=GeneID:59026,GenBank:XM_006528951.3,MGI:MGI:1926884;gbkey=mRNA;gene=Huwe1;product=HECT%2C UBA and WWE domain containing 1%2C transcript variant X43;transcript_id=XM_006528951.3;extra_copy_number=0
CM058260.1	Liftoff	exon	141632518	141632599	.	+	.	ID=exon-XM_006528951.3-41;Parent=rna-XM_006528951.3;Dbxref=GeneID:59026,GenBank:XM_006528951.3,MGI:MGI:1926884;gbkey=mRNA;gene=Huwe1;product=HECT%2C UBA and WWE domain containing 1%2C transcript variant X43;transcript_id=XM_006528951.3;extra_copy_number=0
CM058260.1	Liftoff	exon	141633258	141633434	.	+	.	ID=exon-XM_006528951.3-42;Parent=rna-XM_006528951.3;Dbxref=GeneID:59026,GenBank:XM_006528951.3,MGI:MGI:1926884;gbkey=mRNA;gene=Huwe1;product=HECT%2C UBA and WWE domain containing 1%2C transcript variant X43;transcript_id=XM_006528951.3;extra_copy_number=0
CM058260.1	Liftoff	exon	141633545	141633704	.	+	.	ID=exon-XM_006528951.3-43;Parent=rna-XM_006528951.3;Dbxref=GeneID:59026,GenBank:XM_006528951.3,MGI:MGI:1926884;gbkey=mRNA;gene=Huwe1;product=HECT%2C UBA and WWE domain containing 1%2C transcript variant X43;transcript_id=XM_006528951.3;extra_copy_number=0
CM058260.1	Liftoff	exon	141634268	141634626	.	+	.	ID=exon-XM_006528951.3-44;Parent=rna-XM_006528951.3;Dbxref=GeneID:59026,GenBank:XM_006528951.3,MGI:MGI:1926884;gbkey=mRNA;gene=Huwe1;product=HECT%2C UBA and WWE domain containing 1%2C transcript variant X43;transcript_id=XM_006528951.3;extra_copy_number=0
CM058260.1	Liftoff	exon	141636351	141636546	.	+	.	ID=exon-XM_006528951.3-45;Parent=rna-XM_006528951.3;Dbxref=GeneID:59026,GenBank:XM_006528951.3,MGI:MGI:1926884;gbkey=mRNA;gene=Huwe1;product=HECT%2C UBA and WWE domain containing 1%2C transcript variant X43;transcript_id=XM_006528951.3;extra_copy_number=0
CM058260.1	Liftoff	exon	141637449	141637616	.	+	.	ID=exon-XM_006528951.3-46;Parent=rna-XM_006528951.3;Dbxref=GeneID:59026,GenBank:XM_006528951.3,MGI:MGI:1926884;gbkey=mRNA;gene=Huwe1;product=HECT%2C UBA and WWE domain containing 1%2C transcript variant X43;transcript_id=XM_006528951.3;extra_copy_number=0
CM058260.1	Liftoff	exon	141639091	141639236	.	+	.	ID=exon-XM_006528951.3-47;Parent=rna-XM_006528951.3;Dbxref=GeneID:59026,GenBank:XM_006528951.3,MGI:MGI:1926884;gbkey=mRNA;gene=Huwe1;product=HECT%2C UBA and WWE domain containing 1%2C transcript variant X43;transcript_id=XM_006528951.3;extra_copy_number=0
CM058260.1	Liftoff	exon	141639715	141639781	.	+	.	ID=exon-XM_006528951.3-48;Parent=rna-XM_006528951.3;Dbxref=GeneID:59026,GenBank:XM_006528951.3,MGI:MGI:1926884;gbkey=mRNA;gene=Huwe1;product=HECT%2C UBA and WWE domain containing 1%2C transcript variant X43;transcript_id=XM_006528951.3;extra_copy_number=0
CM058260.1	Liftoff	exon	141640972	141641189	.	+	.	ID=exon-XM_006528951.3-49;Parent=rna-XM_006528951.3;Dbxref=GeneID:59026,GenBank:XM_006528951.3,MGI:MGI:1926884;gbkey=mRNA;gene=Huwe1;product=HECT%2C UBA and WWE domain containing 1%2C transcript variant X43;transcript_id=XM_006528951.3;extra_copy_number=0
CM058260.1	Liftoff	exon	141643429	141643640	.	+	.	ID=exon-XM_006528951.3-50;Parent=rna-XM_006528951.3;Dbxref=GeneID:59026,GenBank:XM_006528951.3,MGI:MGI:1926884;gbkey=mRNA;gene=Huwe1;product=HECT%2C UBA and WWE domain containing 1%2C transcript variant X43;transcript_id=XM_006528951.3;extra_copy_number=0
CM058260.1	Liftoff	exon	141644027	141644209	.	+	.	ID=exon-XM_006528951.3-51;Parent=rna-XM_006528951.3;Dbxref=GeneID:59026,GenBank:XM_006528951.3,MGI:MGI:1926884;gbkey=mRNA;gene=Huwe1;product=HECT%2C UBA and WWE domain containing 1%2C transcript variant X43;transcript_id=XM_006528951.3;extra_copy_number=0
CM058260.1	Liftoff	exon	141646357	141646529	.	+	.	ID=exon-XM_006528951.3-52;Parent=rna-XM_006528951.3;Dbxref=GeneID:59026,GenBank:XM_006528951.3,MGI:MGI:1926884;gbkey=mRNA;gene=Huwe1;product=HECT%2C UBA and WWE domain containing 1%2C transcript variant X43;transcript_id=XM_006528951.3;extra_copy_number=0
CM058260.1	Liftoff	exon	141646882	141647030	.	+	.	ID=exon-XM_006528951.3-53;Parent=rna-XM_006528951.3;Dbxref=GeneID:59026,GenBank:XM_006528951.3,MGI:MGI:1926884;gbkey=mRNA;gene=Huwe1;product=HECT%2C UBA and WWE domain containing 1%2C transcript variant X43;transcript_id=XM_006528951.3;extra_copy_number=0
CM058260.1	Liftoff	exon	141647884	141647959	.	+	.	ID=exon-XM_006528951.3-54;Parent=rna-XM_006528951.3;Dbxref=GeneID:59026,GenBank:XM_006528951.3,MGI:MGI:1926884;gbkey=mRNA;gene=Huwe1;product=HECT%2C UBA and WWE domain containing 1%2C transcript variant X43;transcript_id=XM_006528951.3;extra_copy_number=0
CM058260.1	Liftoff	exon	141648793	141648891	.	+	.	ID=exon-XM_006528951.3-55;Parent=rna-XM_006528951.3;Dbxref=GeneID:59026,GenBank:XM_006528951.3,MGI:MGI:1926884;gbkey=mRNA;gene=Huwe1;product=HECT%2C UBA and WWE domain containing 1%2C transcript variant X43;transcript_id=XM_006528951.3;extra_copy_number=0
CM058260.1	Liftoff	exon	141649479	141649612	.	+	.	ID=exon-XM_006528951.3-56;Parent=rna-XM_006528951.3;Dbxref=GeneID:59026,GenBank:XM_006528951.3,MGI:MGI:1926884;gbkey=mRNA;gene=Huwe1;product=HECT%2C UBA and WWE domain containing 1%2C transcript variant X43;transcript_id=XM_006528951.3;extra_copy_number=0
CM058260.1	Liftoff	exon	141649804	141649972	.	+	.	ID=exon-XM_006528951.3-57;Parent=rna-XM_006528951.3;Dbxref=GeneID:59026,GenBank:XM_006528951.3,MGI:MGI:1926884;gbkey=mRNA;gene=Huwe1;product=HECT%2C UBA and WWE domain containing 1%2C transcript variant X43;transcript_id=XM_006528951.3;extra_copy_number=0
CM058260.1	Liftoff	exon	141651256	141651484	.	+	.	ID=exon-XM_006528951.3-58;Parent=rna-XM_006528951.3;Dbxref=GeneID:59026,GenBank:XM_006528951.3,MGI:MGI:1926884;gbkey=mRNA;gene=Huwe1;product=HECT%2C UBA and WWE domain containing 1%2C transcript variant X43;transcript_id=XM_006528951.3;extra_copy_number=0
CM058260.1	Liftoff	exon	141651937	141652115	.	+	.	ID=exon-XM_006528951.3-59;Parent=rna-XM_006528951.3;Dbxref=GeneID:59026,GenBank:XM_006528951.3,MGI:MGI:1926884;gbkey=mRNA;gene=Huwe1;product=HECT%2C UBA and WWE domain containing 1%2C transcript variant X43;transcript_id=XM_006528951.3;extra_copy_number=0
CM058260.1	Liftoff	exon	141652388	141652477	.	+	.	ID=exon-XM_006528951.3-60;Parent=rna-XM_006528951.3;Dbxref=GeneID:59026,GenBank:XM_006528951.3,MGI:MGI:1926884;gbkey=mRNA;gene=Huwe1;product=HECT%2C UBA and WWE domain containing 1%2C transcript variant X43;transcript_id=XM_006528951.3;extra_copy_number=0
CM058260.1	Liftoff	exon	141652629	141652783	.	+	.	ID=exon-XM_006528951.3-61;Parent=rna-XM_006528951.3;Dbxref=GeneID:59026,GenBank:XM_006528951.3,MGI:MGI:1926884;gbkey=mRNA;gene=Huwe1;product=HECT%2C UBA and WWE domain containing 1%2C transcript variant X43;transcript_id=XM_006528951.3;extra_copy_number=0
CM058260.1	Liftoff	exon	141654737	141654782	.	+	.	ID=exon-XM_006528951.3-62;Parent=rna-XM_006528951.3;Dbxref=GeneID:59026,GenBank:XM_006528951.3,MGI:MGI:1926884;gbkey=mRNA;gene=Huwe1;product=HECT%2C UBA and WWE domain containing 1%2C transcript variant X43;transcript_id=XM_006528951.3;extra_copy_number=0
CM058260.1	Liftoff	exon	141656674	141656961	.	+	.	ID=exon-XM_006528951.3-63;Parent=rna-XM_006528951.3;Dbxref=GeneID:59026,GenBank:XM_006528951.3,MGI:MGI:1926884;gbkey=mRNA;gene=Huwe1;product=HECT%2C UBA and WWE domain containing 1%2C transcript variant X43;transcript_id=XM_006528951.3;extra_copy_number=0
CM058260.1	Liftoff	exon	141658120	141658375	.	+	.	ID=exon-XM_006528951.3-64;Parent=rna-XM_006528951.3;Dbxref=GeneID:59026,GenBank:XM_006528951.3,MGI:MGI:1926884;gbkey=mRNA;gene=Huwe1;product=HECT%2C UBA and WWE domain containing 1%2C transcript variant X43;transcript_id=XM_006528951.3;extra_copy_number=0
CM058260.1	Liftoff	exon	141658569	141658699	.	+	.	ID=exon-XM_006528951.3-65;Parent=rna-XM_006528951.3;Dbxref=GeneID:59026,GenBank:XM_006528951.3,MGI:MGI:1926884;gbkey=mRNA;gene=Huwe1;product=HECT%2C UBA and WWE domain containing 1%2C transcript variant X43;transcript_id=XM_006528951.3;extra_copy_number=0
CM058260.1	Liftoff	exon	141659354	141659568	.	+	.	ID=exon-XM_006528951.3-66;Parent=rna-XM_006528951.3;Dbxref=GeneID:59026,GenBank:XM_006528951.3,MGI:MGI:1926884;gbkey=mRNA;gene=Huwe1;product=HECT%2C UBA and WWE domain containing 1%2C transcript variant X43;transcript_id=XM_006528951.3;extra_copy_number=0
CM058260.1	Liftoff	exon	141659647	141659935	.	+	.	ID=exon-XM_006528951.3-67;Parent=rna-XM_006528951.3;Dbxref=GeneID:59026,GenBank:XM_006528951.3,MGI:MGI:1926884;gbkey=mRNA;gene=Huwe1;product=HECT%2C UBA and WWE domain containing 1%2C transcript variant X43;transcript_id=XM_006528951.3;extra_copy_number=0
CM058260.1	Liftoff	exon	141660079	141660181	.	+	.	ID=exon-XM_006528951.3-68;Parent=rna-XM_006528951.3;Dbxref=GeneID:59026,GenBank:XM_006528951.3,MGI:MGI:1926884;gbkey=mRNA;gene=Huwe1;product=HECT%2C UBA and WWE domain containing 1%2C transcript variant X43;transcript_id=XM_006528951.3;extra_copy_number=0
CM058260.1	Liftoff	exon	141660909	141661455	.	+	.	ID=exon-XM_006528951.3-69;Parent=rna-XM_006528951.3;Dbxref=GeneID:59026,GenBank:XM_006528951.3,MGI:MGI:1926884;gbkey=mRNA;gene=Huwe1;product=HECT%2C UBA and WWE domain containing 1%2C transcript variant X43;transcript_id=XM_006528951.3;extra_copy_number=0
CM058260.1	Liftoff	exon	141662104	141662713	.	+	.	ID=exon-XM_006528951.3-70;Parent=rna-XM_006528951.3;Dbxref=GeneID:59026,GenBank:XM_006528951.3,MGI:MGI:1926884;gbkey=mRNA;gene=Huwe1;product=HECT%2C UBA and WWE domain containing 1%2C transcript variant X43;transcript_id=XM_006528951.3;extra_copy_number=0
CM058260.1	Liftoff	exon	141663574	141663689	.	+	.	ID=exon-XM_006528951.3-71;Parent=rna-XM_006528951.3;Dbxref=GeneID:59026,GenBank:XM_006528951.3,MGI:MGI:1926884;gbkey=mRNA;gene=Huwe1;product=HECT%2C UBA and WWE domain containing 1%2C transcript variant X43;transcript_id=XM_006528951.3;extra_copy_number=0
CM058260.1	Liftoff	exon	141663790	141663946	.	+	.	ID=exon-XM_006528951.3-72;Parent=rna-XM_006528951.3;Dbxref=GeneID:59026,GenBank:XM_006528951.3,MGI:MGI:1926884;gbkey=mRNA;gene=Huwe1;product=HECT%2C UBA and WWE domain containing 1%2C transcript variant X43;transcript_id=XM_006528951.3;extra_copy_number=0
CM058260.1	Liftoff	exon	141664860	141664992	.	+	.	ID=exon-XM_006528951.3-73;Parent=rna-XM_006528951.3;Dbxref=GeneID:59026,GenBank:XM_006528951.3,MGI:MGI:1926884;gbkey=mRNA;gene=Huwe1;product=HECT%2C UBA and WWE domain containing 1%2C transcript variant X43;transcript_id=XM_006528951.3;extra_copy_number=0
CM058260.1	Liftoff	exon	141665224	141665426	.	+	.	ID=exon-XM_006528951.3-74;Parent=rna-XM_006528951.3;Dbxref=GeneID:59026,GenBank:XM_006528951.3,MGI:MGI:1926884;gbkey=mRNA;gene=Huwe1;product=HECT%2C UBA and WWE domain containing 1%2C transcript variant X43;transcript_id=XM_006528951.3;extra_copy_number=0
CM058260.1	Liftoff	exon	141666007	141666134	.	+	.	ID=exon-XM_006528951.3-75;Parent=rna-XM_006528951.3;Dbxref=GeneID:59026,GenBank:XM_006528951.3,MGI:MGI:1926884;gbkey=mRNA;gene=Huwe1;product=HECT%2C UBA and WWE domain containing 1%2C transcript variant X43;transcript_id=XM_006528951.3;extra_copy_number=0
CM058260.1	Liftoff	exon	141667190	141667289	.	+	.	ID=exon-XM_006528951.3-76;Parent=rna-XM_006528951.3;Dbxref=GeneID:59026,GenBank:XM_006528951.3,MGI:MGI:1926884;gbkey=mRNA;gene=Huwe1;product=HECT%2C UBA and WWE domain containing 1%2C transcript variant X43;transcript_id=XM_006528951.3;extra_copy_number=0
CM058260.1	Liftoff	exon	141670159	141670317	.	+	.	ID=exon-XM_006528951.3-77;Parent=rna-XM_006528951.3;Dbxref=GeneID:59026,GenBank:XM_006528951.3,MGI:MGI:1926884;gbkey=mRNA;gene=Huwe1;product=HECT%2C UBA and WWE domain containing 1%2C transcript variant X43;transcript_id=XM_006528951.3;extra_copy_number=0
CM058260.1	Liftoff	exon	141670681	141670926	.	+	.	ID=exon-XM_006528951.3-78;Parent=rna-XM_006528951.3;Dbxref=GeneID:59026,GenBank:XM_006528951.3,MGI:MGI:1926884;gbkey=mRNA;gene=Huwe1;product=HECT%2C UBA and WWE domain containing 1%2C transcript variant X43;transcript_id=XM_006528951.3;extra_copy_number=0
CM058260.1	Liftoff	exon	141671291	141671408	.	+	.	ID=exon-XM_006528951.3-79;Parent=rna-XM_006528951.3;Dbxref=GeneID:59026,GenBank:XM_006528951.3,MGI:MGI:1926884;gbkey=mRNA;gene=Huwe1;product=HECT%2C UBA and WWE domain containing 1%2C transcript variant X43;transcript_id=XM_006528951.3;extra_copy_number=0
CM058260.1	Liftoff	exon	141671872	141672012	.	+	.	ID=exon-XM_006528951.3-80;Parent=rna-XM_006528951.3;Dbxref=GeneID:59026,GenBank:XM_006528951.3,MGI:MGI:1926884;gbkey=mRNA;gene=Huwe1;product=HECT%2C UBA and WWE domain containing 1%2C transcript variant X43;transcript_id=XM_006528951.3;extra_copy_number=0
CM058260.1	Liftoff	exon	141672591	141672878	.	+	.	ID=exon-XM_006528951.3-81;Parent=rna-XM_006528951.3;Dbxref=GeneID:59026,GenBank:XM_006528951.3,MGI:MGI:1926884;gbkey=mRNA;gene=Huwe1;product=HECT%2C UBA and WWE domain containing 1%2C transcript variant X43;transcript_id=XM_006528951.3;extra_copy_number=0
CM058260.1	Liftoff	exon	141672992	141673097	.	+	.	ID=exon-XM_006528951.3-82;Parent=rna-XM_006528951.3;Dbxref=GeneID:59026,GenBank:XM_006528951.3,MGI:MGI:1926884;gbkey=mRNA;gene=Huwe1;product=HECT%2C UBA and WWE domain containing 1%2C transcript variant X43;transcript_id=XM_006528951.3;extra_copy_number=0
CM058260.1	Liftoff	exon	141674271	141674388	.	+	.	ID=exon-XM_006528951.3-83;Parent=rna-XM_006528951.3;Dbxref=GeneID:59026,GenBank:XM_006528951.3,MGI:MGI:1926884;gbkey=mRNA;gene=Huwe1;product=HECT%2C UBA and WWE domain containing 1%2C transcript variant X43;transcript_id=XM_006528951.3;extra_copy_number=0
CM058260.1	Liftoff	exon	141675081	141675262	.	+	.	ID=exon-XM_006528951.3-84;Parent=rna-XM_006528951.3;Dbxref=GeneID:59026,GenBank:XM_006528951.3,MGI:MGI:1926884;gbkey=mRNA;gene=Huwe1;product=HECT%2C UBA and WWE domain containing 1%2C transcript variant X43;transcript_id=XM_006528951.3;extra_copy_number=0
CM058260.1	Liftoff	exon	141675472	141675662	.	+	.	ID=exon-XM_006528951.3-85;Parent=rna-XM_006528951.3;Dbxref=GeneID:59026,GenBank:XM_006528951.3,MGI:MGI:1926884;gbkey=mRNA;gene=Huwe1;product=HECT%2C UBA and WWE domain containing 1%2C transcript variant X43;transcript_id=XM_006528951.3;extra_copy_number=0
CM058260.1	Liftoff	exon	141676813	141677429	.	+	.	ID=exon-XM_006528951.3-86;Parent=rna-XM_006528951.3;Dbxref=GeneID:59026,GenBank:XM_006528951.3,MGI:MGI:1926884;gbkey=mRNA;gene=Huwe1;product=HECT%2C UBA and WWE domain containing 1%2C transcript variant X43;transcript_id=XM_006528951.3;extra_copy_number=0
CM058260.1	Liftoff	CDS	141583383	141583511	.	+	.	ID=cds-XP_006529014.1;Parent=rna-XM_006528951.3;Dbxref=GeneID:59026,GenBank:XP_006529014.1,MGI:MGI:1926884;Name=XP_006529014.1;gbkey=CDS;gene=Huwe1;product=E3 ubiquitin-protein ligase HUWE1 isoform X10;protein_id=XP_006529014.1;extra_copy_number=0
CM058260.1	Liftoff	CDS	141585531	141585683	.	+	.	ID=cds-XP_006529014.1;Parent=rna-XM_006528951.3;Dbxref=GeneID:59026,GenBank:XP_006529014.1,MGI:MGI:1926884;Name=XP_006529014.1;gbkey=CDS;gene=Huwe1;product=E3 ubiquitin-protein ligase HUWE1 isoform X10;protein_id=XP_006529014.1;extra_copy_number=0
CM058260.1	Liftoff	CDS	141593245	141593307	.	+	.	ID=cds-XP_006529014.1;Parent=rna-XM_006528951.3;Dbxref=GeneID:59026,GenBank:XP_006529014.1,MGI:MGI:1926884;Name=XP_006529014.1;gbkey=CDS;gene=Huwe1;product=E3 ubiquitin-protein ligase HUWE1 isoform X10;protein_id=XP_006529014.1;extra_copy_number=0
CM058260.1	Liftoff	CDS	141595003	141595080	.	+	.	ID=cds-XP_006529014.1;Parent=rna-XM_006528951.3;Dbxref=GeneID:59026,GenBank:XP_006529014.1,MGI:MGI:1926884;Name=XP_006529014.1;gbkey=CDS;gene=Huwe1;product=E3 ubiquitin-protein ligase HUWE1 isoform X10;protein_id=XP_006529014.1;extra_copy_number=0
CM058260.1	Liftoff	CDS	141595927	141595974	.	+	.	ID=cds-XP_006529014.1;Parent=rna-XM_006528951.3;Dbxref=GeneID:59026,GenBank:XP_006529014.1,MGI:MGI:1926884;Name=XP_006529014.1;gbkey=CDS;gene=Huwe1;product=E3 ubiquitin-protein ligase HUWE1 isoform X10;protein_id=XP_006529014.1;extra_copy_number=0
CM058260.1	Liftoff	CDS	141596052	141596120	.	+	.	ID=cds-XP_006529014.1;Parent=rna-XM_006528951.3;Dbxref=GeneID:59026,GenBank:XP_006529014.1,MGI:MGI:1926884;Name=XP_006529014.1;gbkey=CDS;gene=Huwe1;product=E3 ubiquitin-protein ligase HUWE1 isoform X10;protein_id=XP_006529014.1;extra_copy_number=0
CM058260.1	Liftoff	CDS	141596670	141596769	.	+	.	ID=cds-XP_006529014.1;Parent=rna-XM_006528951.3;Dbxref=GeneID:59026,GenBank:XP_006529014.1,MGI:MGI:1926884;Name=XP_006529014.1;gbkey=CDS;gene=Huwe1;product=E3 ubiquitin-protein ligase HUWE1 isoform X10;protein_id=XP_006529014.1;extra_copy_number=0
CM058260.1	Liftoff	CDS	141598614	141598714	.	+	.	ID=cds-XP_006529014.1;Parent=rna-XM_006528951.3;Dbxref=GeneID:59026,GenBank:XP_006529014.1,MGI:MGI:1926884;Name=XP_006529014.1;gbkey=CDS;gene=Huwe1;product=E3 ubiquitin-protein ligase HUWE1 isoform X10;protein_id=XP_006529014.1;extra_copy_number=0
CM058260.1	Liftoff	CDS	141599001	141599151	.	+	.	ID=cds-XP_006529014.1;Parent=rna-XM_006528951.3;Dbxref=GeneID:59026,GenBank:XP_006529014.1,MGI:MGI:1926884;Name=XP_006529014.1;gbkey=CDS;gene=Huwe1;product=E3 ubiquitin-protein ligase HUWE1 isoform X10;protein_id=XP_006529014.1;extra_copy_number=0
CM058260.1	Liftoff	CDS	141599245	141599372	.	+	.	ID=cds-XP_006529014.1;Parent=rna-XM_006528951.3;Dbxref=GeneID:59026,GenBank:XP_006529014.1,MGI:MGI:1926884;Name=XP_006529014.1;gbkey=CDS;gene=Huwe1;product=E3 ubiquitin-protein ligase HUWE1 isoform X10;protein_id=XP_006529014.1;extra_copy_number=0
CM058260.1	Liftoff	CDS	141599988	141600128	.	+	.	ID=cds-XP_006529014.1;Parent=rna-XM_006528951.3;Dbxref=GeneID:59026,GenBank:XP_006529014.1,MGI:MGI:1926884;Name=XP_006529014.1;gbkey=CDS;gene=Huwe1;product=E3 ubiquitin-protein ligase HUWE1 isoform X10;protein_id=XP_006529014.1;extra_copy_number=0
CM058260.1	Liftoff	CDS	141600336	141600441	.	+	.	ID=cds-XP_006529014.1;Parent=rna-XM_006528951.3;Dbxref=GeneID:59026,GenBank:XP_006529014.1,MGI:MGI:1926884;Name=XP_006529014.1;gbkey=CDS;gene=Huwe1;product=E3 ubiquitin-protein ligase HUWE1 isoform X10;protein_id=XP_006529014.1;extra_copy_number=0
CM058260.1	Liftoff	CDS	141602695	141602796	.	+	.	ID=cds-XP_006529014.1;Parent=rna-XM_006528951.3;Dbxref=GeneID:59026,GenBank:XP_006529014.1,MGI:MGI:1926884;Name=XP_006529014.1;gbkey=CDS;gene=Huwe1;product=E3 ubiquitin-protein ligase HUWE1 isoform X10;protein_id=XP_006529014.1;extra_copy_number=0
CM058260.1	Liftoff	CDS	141603197	141603277	.	+	.	ID=cds-XP_006529014.1;Parent=rna-XM_006528951.3;Dbxref=GeneID:59026,GenBank:XP_006529014.1,MGI:MGI:1926884;Name=XP_006529014.1;gbkey=CDS;gene=Huwe1;product=E3 ubiquitin-protein ligase HUWE1 isoform X10;protein_id=XP_006529014.1;extra_copy_number=0
CM058260.1	Liftoff	CDS	141604826	141604932	.	+	.	ID=cds-XP_006529014.1;Parent=rna-XM_006528951.3;Dbxref=GeneID:59026,GenBank:XP_006529014.1,MGI:MGI:1926884;Name=XP_006529014.1;gbkey=CDS;gene=Huwe1;product=E3 ubiquitin-protein ligase HUWE1 isoform X10;protein_id=XP_006529014.1;extra_copy_number=0
CM058260.1	Liftoff	CDS	141605180	141605357	.	+	.	ID=cds-XP_006529014.1;Parent=rna-XM_006528951.3;Dbxref=GeneID:59026,GenBank:XP_006529014.1,MGI:MGI:1926884;Name=XP_006529014.1;gbkey=CDS;gene=Huwe1;product=E3 ubiquitin-protein ligase HUWE1 isoform X10;protein_id=XP_006529014.1;extra_copy_number=0
CM058260.1	Liftoff	CDS	141606401	141606492	.	+	.	ID=cds-XP_006529014.1;Parent=rna-XM_006528951.3;Dbxref=GeneID:59026,GenBank:XP_006529014.1,MGI:MGI:1926884;Name=XP_006529014.1;gbkey=CDS;gene=Huwe1;product=E3 ubiquitin-protein ligase HUWE1 isoform X10;protein_id=XP_006529014.1;extra_copy_number=0
CM058260.1	Liftoff	CDS	141607090	141607301	.	+	.	ID=cds-XP_006529014.1;Parent=rna-XM_006528951.3;Dbxref=GeneID:59026,GenBank:XP_006529014.1,MGI:MGI:1926884;Name=XP_006529014.1;gbkey=CDS;gene=Huwe1;product=E3 ubiquitin-protein ligase HUWE1 isoform X10;protein_id=XP_006529014.1;extra_copy_number=0
CM058260.1	Liftoff	CDS	141612987	141613044	.	+	.	ID=cds-XP_006529014.1;Parent=rna-XM_006528951.3;Dbxref=GeneID:59026,GenBank:XP_006529014.1,MGI:MGI:1926884;Name=XP_006529014.1;gbkey=CDS;gene=Huwe1;product=E3 ubiquitin-protein ligase HUWE1 isoform X10;protein_id=XP_006529014.1;extra_copy_number=0
CM058260.1	Liftoff	CDS	141614008	141614184	.	+	.	ID=cds-XP_006529014.1;Parent=rna-XM_006528951.3;Dbxref=GeneID:59026,GenBank:XP_006529014.1,MGI:MGI:1926884;Name=XP_006529014.1;gbkey=CDS;gene=Huwe1;product=E3 ubiquitin-protein ligase HUWE1 isoform X10;protein_id=XP_006529014.1;extra_copy_number=0
CM058260.1	Liftoff	CDS	141617061	141617306	.	+	.	ID=cds-XP_006529014.1;Parent=rna-XM_006528951.3;Dbxref=GeneID:59026,GenBank:XP_006529014.1,MGI:MGI:1926884;Name=XP_006529014.1;gbkey=CDS;gene=Huwe1;product=E3 ubiquitin-protein ligase HUWE1 isoform X10;protein_id=XP_006529014.1;extra_copy_number=0
CM058260.1	Liftoff	CDS	141618823	141618956	.	+	.	ID=cds-XP_006529014.1;Parent=rna-XM_006528951.3;Dbxref=GeneID:59026,GenBank:XP_006529014.1,MGI:MGI:1926884;Name=XP_006529014.1;gbkey=CDS;gene=Huwe1;product=E3 ubiquitin-protein ligase HUWE1 isoform X10;protein_id=XP_006529014.1;extra_copy_number=0
CM058260.1	Liftoff	CDS	141619341	141619435	.	+	.	ID=cds-XP_006529014.1;Parent=rna-XM_006528951.3;Dbxref=GeneID:59026,GenBank:XP_006529014.1,MGI:MGI:1926884;Name=XP_006529014.1;gbkey=CDS;gene=Huwe1;product=E3 ubiquitin-protein ligase HUWE1 isoform X10;protein_id=XP_006529014.1;extra_copy_number=0
CM058260.1	Liftoff	CDS	141621246	141621437	.	+	.	ID=cds-XP_006529014.1;Parent=rna-XM_006528951.3;Dbxref=GeneID:59026,GenBank:XP_006529014.1,MGI:MGI:1926884;Name=XP_006529014.1;gbkey=CDS;gene=Huwe1;product=E3 ubiquitin-protein ligase HUWE1 isoform X10;protein_id=XP_006529014.1;extra_copy_number=0
CM058260.1	Liftoff	CDS	141623028	141623244	.	+	.	ID=cds-XP_006529014.1;Parent=rna-XM_006528951.3;Dbxref=GeneID:59026,GenBank:XP_006529014.1,MGI:MGI:1926884;Name=XP_006529014.1;gbkey=CDS;gene=Huwe1;product=E3 ubiquitin-protein ligase HUWE1 isoform X10;protein_id=XP_006529014.1;extra_copy_number=0
CM058260.1	Liftoff	CDS	141623606	141623728	.	+	.	ID=cds-XP_006529014.1;Parent=rna-XM_006528951.3;Dbxref=GeneID:59026,GenBank:XP_006529014.1,MGI:MGI:1926884;Name=XP_006529014.1;gbkey=CDS;gene=Huwe1;product=E3 ubiquitin-protein ligase HUWE1 isoform X10;protein_id=XP_006529014.1;extra_copy_number=0
CM058260.1	Liftoff	CDS	141625020	141625257	.	+	.	ID=cds-XP_006529014.1;Parent=rna-XM_006528951.3;Dbxref=GeneID:59026,GenBank:XP_006529014.1,MGI:MGI:1926884;Name=XP_006529014.1;gbkey=CDS;gene=Huwe1;product=E3 ubiquitin-protein ligase HUWE1 isoform X10;protein_id=XP_006529014.1;extra_copy_number=0
CM058260.1	Liftoff	CDS	141625607	141625837	.	+	.	ID=cds-XP_006529014.1;Parent=rna-XM_006528951.3;Dbxref=GeneID:59026,GenBank:XP_006529014.1,MGI:MGI:1926884;Name=XP_006529014.1;gbkey=CDS;gene=Huwe1;product=E3 ubiquitin-protein ligase HUWE1 isoform X10;protein_id=XP_006529014.1;extra_copy_number=0
CM058260.1	Liftoff	CDS	141628110	141628232	.	+	.	ID=cds-XP_006529014.1;Parent=rna-XM_006528951.3;Dbxref=GeneID:59026,GenBank:XP_006529014.1,MGI:MGI:1926884;Name=XP_006529014.1;gbkey=CDS;gene=Huwe1;product=E3 ubiquitin-protein ligase HUWE1 isoform X10;protein_id=XP_006529014.1;extra_copy_number=0
CM058260.1	Liftoff	CDS	141628611	141628706	.	+	.	ID=cds-XP_006529014.1;Parent=rna-XM_006528951.3;Dbxref=GeneID:59026,GenBank:XP_006529014.1,MGI:MGI:1926884;Name=XP_006529014.1;gbkey=CDS;gene=Huwe1;product=E3 ubiquitin-protein ligase HUWE1 isoform X10;protein_id=XP_006529014.1;extra_copy_number=0
CM058260.1	Liftoff	CDS	141629272	141629541	.	+	.	ID=cds-XP_006529014.1;Parent=rna-XM_006528951.3;Dbxref=GeneID:59026,GenBank:XP_006529014.1,MGI:MGI:1926884;Name=XP_006529014.1;gbkey=CDS;gene=Huwe1;product=E3 ubiquitin-protein ligase HUWE1 isoform X10;protein_id=XP_006529014.1;extra_copy_number=0
CM058260.1	Liftoff	CDS	141630912	141631064	.	+	.	ID=cds-XP_006529014.1;Parent=rna-XM_006528951.3;Dbxref=GeneID:59026,GenBank:XP_006529014.1,MGI:MGI:1926884;Name=XP_006529014.1;gbkey=CDS;gene=Huwe1;product=E3 ubiquitin-protein ligase HUWE1 isoform X10;protein_id=XP_006529014.1;extra_copy_number=0
CM058260.1	Liftoff	CDS	141632197	141632324	.	+	.	ID=cds-XP_006529014.1;Parent=rna-XM_006528951.3;Dbxref=GeneID:59026,GenBank:XP_006529014.1,MGI:MGI:1926884;Name=XP_006529014.1;gbkey=CDS;gene=Huwe1;product=E3 ubiquitin-protein ligase HUWE1 isoform X10;protein_id=XP_006529014.1;extra_copy_number=0
CM058260.1	Liftoff	CDS	141632518	141632599	.	+	.	ID=cds-XP_006529014.1;Parent=rna-XM_006528951.3;Dbxref=GeneID:59026,GenBank:XP_006529014.1,MGI:MGI:1926884;Name=XP_006529014.1;gbkey=CDS;gene=Huwe1;product=E3 ubiquitin-protein ligase HUWE1 isoform X10;protein_id=XP_006529014.1;extra_copy_number=0
CM058260.1	Liftoff	CDS	141633258	141633434	.	+	.	ID=cds-XP_006529014.1;Parent=rna-XM_006528951.3;Dbxref=GeneID:59026,GenBank:XP_006529014.1,MGI:MGI:1926884;Name=XP_006529014.1;gbkey=CDS;gene=Huwe1;product=E3 ubiquitin-protein ligase HUWE1 isoform X10;protein_id=XP_006529014.1;extra_copy_number=0
CM058260.1	Liftoff	CDS	141633545	141633704	.	+	.	ID=cds-XP_006529014.1;Parent=rna-XM_006528951.3;Dbxref=GeneID:59026,GenBank:XP_006529014.1,MGI:MGI:1926884;Name=XP_006529014.1;gbkey=CDS;gene=Huwe1;product=E3 ubiquitin-protein ligase HUWE1 isoform X10;protein_id=XP_006529014.1;extra_copy_number=0
CM058260.1	Liftoff	CDS	141634268	141634626	.	+	.	ID=cds-XP_006529014.1;Parent=rna-XM_006528951.3;Dbxref=GeneID:59026,GenBank:XP_006529014.1,MGI:MGI:1926884;Name=XP_006529014.1;gbkey=CDS;gene=Huwe1;product=E3 ubiquitin-protein ligase HUWE1 isoform X10;protein_id=XP_006529014.1;extra_copy_number=0
CM058260.1	Liftoff	CDS	141636351	141636546	.	+	.	ID=cds-XP_006529014.1;Parent=rna-XM_006528951.3;Dbxref=GeneID:59026,GenBank:XP_006529014.1,MGI:MGI:1926884;Name=XP_006529014.1;gbkey=CDS;gene=Huwe1;product=E3 ubiquitin-protein ligase HUWE1 isoform X10;protein_id=XP_006529014.1;extra_copy_number=0
CM058260.1	Liftoff	CDS	141637449	141637616	.	+	.	ID=cds-XP_006529014.1;Parent=rna-XM_006528951.3;Dbxref=GeneID:59026,GenBank:XP_006529014.1,MGI:MGI:1926884;Name=XP_006529014.1;gbkey=CDS;gene=Huwe1;product=E3 ubiquitin-protein ligase HUWE1 isoform X10;protein_id=XP_006529014.1;extra_copy_number=0
CM058260.1	Liftoff	CDS	141639091	141639236	.	+	.	ID=cds-XP_006529014.1;Parent=rna-XM_006528951.3;Dbxref=GeneID:59026,GenBank:XP_006529014.1,MGI:MGI:1926884;Name=XP_006529014.1;gbkey=CDS;gene=Huwe1;product=E3 ubiquitin-protein ligase HUWE1 isoform X10;protein_id=XP_006529014.1;extra_copy_number=0
CM058260.1	Liftoff	CDS	141639715	141639781	.	+	.	ID=cds-XP_006529014.1;Parent=rna-XM_006528951.3;Dbxref=GeneID:59026,GenBank:XP_006529014.1,MGI:MGI:1926884;Name=XP_006529014.1;gbkey=CDS;gene=Huwe1;product=E3 ubiquitin-protein ligase HUWE1 isoform X10;protein_id=XP_006529014.1;extra_copy_number=0
CM058260.1	Liftoff	CDS	141640972	141641189	.	+	.	ID=cds-XP_006529014.1;Parent=rna-XM_006528951.3;Dbxref=GeneID:59026,GenBank:XP_006529014.1,MGI:MGI:1926884;Name=XP_006529014.1;gbkey=CDS;gene=Huwe1;product=E3 ubiquitin-protein ligase HUWE1 isoform X10;protein_id=XP_006529014.1;extra_copy_number=0
CM058260.1	Liftoff	CDS	141643429	141643640	.	+	.	ID=cds-XP_006529014.1;Parent=rna-XM_006528951.3;Dbxref=GeneID:59026,GenBank:XP_006529014.1,MGI:MGI:1926884;Name=XP_006529014.1;gbkey=CDS;gene=Huwe1;product=E3 ubiquitin-protein ligase HUWE1 isoform X10;protein_id=XP_006529014.1;extra_copy_number=0
CM058260.1	Liftoff	CDS	141644027	141644209	.	+	.	ID=cds-XP_006529014.1;Parent=rna-XM_006528951.3;Dbxref=GeneID:59026,GenBank:XP_006529014.1,MGI:MGI:1926884;Name=XP_006529014.1;gbkey=CDS;gene=Huwe1;product=E3 ubiquitin-protein ligase HUWE1 isoform X10;protein_id=XP_006529014.1;extra_copy_number=0
CM058260.1	Liftoff	CDS	141646357	141646529	.	+	.	ID=cds-XP_006529014.1;Parent=rna-XM_006528951.3;Dbxref=GeneID:59026,GenBank:XP_006529014.1,MGI:MGI:1926884;Name=XP_006529014.1;gbkey=CDS;gene=Huwe1;product=E3 ubiquitin-protein ligase HUWE1 isoform X10;protein_id=XP_006529014.1;extra_copy_number=0
CM058260.1	Liftoff	CDS	141646882	141647030	.	+	.	ID=cds-XP_006529014.1;Parent=rna-XM_006528951.3;Dbxref=GeneID:59026,GenBank:XP_006529014.1,MGI:MGI:1926884;Name=XP_006529014.1;gbkey=CDS;gene=Huwe1;product=E3 ubiquitin-protein ligase HUWE1 isoform X10;protein_id=XP_006529014.1;extra_copy_number=0
CM058260.1	Liftoff	CDS	141647884	141647959	.	+	.	ID=cds-XP_006529014.1;Parent=rna-XM_006528951.3;Dbxref=GeneID:59026,GenBank:XP_006529014.1,MGI:MGI:1926884;Name=XP_006529014.1;gbkey=CDS;gene=Huwe1;product=E3 ubiquitin-protein ligase HUWE1 isoform X10;protein_id=XP_006529014.1;extra_copy_number=0
CM058260.1	Liftoff	CDS	141648793	141648891	.	+	.	ID=cds-XP_006529014.1;Parent=rna-XM_006528951.3;Dbxref=GeneID:59026,GenBank:XP_006529014.1,MGI:MGI:1926884;Name=XP_006529014.1;gbkey=CDS;gene=Huwe1;product=E3 ubiquitin-protein ligase HUWE1 isoform X10;protein_id=XP_006529014.1;extra_copy_number=0
CM058260.1	Liftoff	CDS	141649479	141649612	.	+	.	ID=cds-XP_006529014.1;Parent=rna-XM_006528951.3;Dbxref=GeneID:59026,GenBank:XP_006529014.1,MGI:MGI:1926884;Name=XP_006529014.1;gbkey=CDS;gene=Huwe1;product=E3 ubiquitin-protein ligase HUWE1 isoform X10;protein_id=XP_006529014.1;extra_copy_number=0
CM058260.1	Liftoff	CDS	141649804	141649972	.	+	.	ID=cds-XP_006529014.1;Parent=rna-XM_006528951.3;Dbxref=GeneID:59026,GenBank:XP_006529014.1,MGI:MGI:1926884;Name=XP_006529014.1;gbkey=CDS;gene=Huwe1;product=E3 ubiquitin-protein ligase HUWE1 isoform X10;protein_id=XP_006529014.1;extra_copy_number=0
CM058260.1	Liftoff	CDS	141651256	141651484	.	+	.	ID=cds-XP_006529014.1;Parent=rna-XM_006528951.3;Dbxref=GeneID:59026,GenBank:XP_006529014.1,MGI:MGI:1926884;Name=XP_006529014.1;gbkey=CDS;gene=Huwe1;product=E3 ubiquitin-protein ligase HUWE1 isoform X10;protein_id=XP_006529014.1;extra_copy_number=0
CM058260.1	Liftoff	CDS	141651937	141652115	.	+	.	ID=cds-XP_006529014.1;Parent=rna-XM_006528951.3;Dbxref=GeneID:59026,GenBank:XP_006529014.1,MGI:MGI:1926884;Name=XP_006529014.1;gbkey=CDS;gene=Huwe1;product=E3 ubiquitin-protein ligase HUWE1 isoform X10;protein_id=XP_006529014.1;extra_copy_number=0
CM058260.1	Liftoff	CDS	141652388	141652477	.	+	.	ID=cds-XP_006529014.1;Parent=rna-XM_006528951.3;Dbxref=GeneID:59026,GenBank:XP_006529014.1,MGI:MGI:1926884;Name=XP_006529014.1;gbkey=CDS;gene=Huwe1;product=E3 ubiquitin-protein ligase HUWE1 isoform X10;protein_id=XP_006529014.1;extra_copy_number=0
CM058260.1	Liftoff	CDS	141652629	141652783	.	+	.	ID=cds-XP_006529014.1;Parent=rna-XM_006528951.3;Dbxref=GeneID:59026,GenBank:XP_006529014.1,MGI:MGI:1926884;Name=XP_006529014.1;gbkey=CDS;gene=Huwe1;product=E3 ubiquitin-protein ligase HUWE1 isoform X10;protein_id=XP_006529014.1;extra_copy_number=0
CM058260.1	Liftoff	CDS	141654737	141654782	.	+	.	ID=cds-XP_006529014.1;Parent=rna-XM_006528951.3;Dbxref=GeneID:59026,GenBank:XP_006529014.1,MGI:MGI:1926884;Name=XP_006529014.1;gbkey=CDS;gene=Huwe1;product=E3 ubiquitin-protein ligase HUWE1 isoform X10;protein_id=XP_006529014.1;extra_copy_number=0
CM058260.1	Liftoff	CDS	141656674	141656961	.	+	.	ID=cds-XP_006529014.1;Parent=rna-XM_006528951.3;Dbxref=GeneID:59026,GenBank:XP_006529014.1,MGI:MGI:1926884;Name=XP_006529014.1;gbkey=CDS;gene=Huwe1;product=E3 ubiquitin-protein ligase HUWE1 isoform X10;protein_id=XP_006529014.1;extra_copy_number=0
CM058260.1	Liftoff	CDS	141658120	141658375	.	+	.	ID=cds-XP_006529014.1;Parent=rna-XM_006528951.3;Dbxref=GeneID:59026,GenBank:XP_006529014.1,MGI:MGI:1926884;Name=XP_006529014.1;gbkey=CDS;gene=Huwe1;product=E3 ubiquitin-protein ligase HUWE1 isoform X10;protein_id=XP_006529014.1;extra_copy_number=0
CM058260.1	Liftoff	CDS	141658569	141658699	.	+	.	ID=cds-XP_006529014.1;Parent=rna-XM_006528951.3;Dbxref=GeneID:59026,GenBank:XP_006529014.1,MGI:MGI:1926884;Name=XP_006529014.1;gbkey=CDS;gene=Huwe1;product=E3 ubiquitin-protein ligase HUWE1 isoform X10;protein_id=XP_006529014.1;extra_copy_number=0
CM058260.1	Liftoff	CDS	141659354	141659568	.	+	.	ID=cds-XP_006529014.1;Parent=rna-XM_006528951.3;Dbxref=GeneID:59026,GenBank:XP_006529014.1,MGI:MGI:1926884;Name=XP_006529014.1;gbkey=CDS;gene=Huwe1;product=E3 ubiquitin-protein ligase HUWE1 isoform X10;protein_id=XP_006529014.1;extra_copy_number=0
CM058260.1	Liftoff	CDS	141659647	141659935	.	+	.	ID=cds-XP_006529014.1;Parent=rna-XM_006528951.3;Dbxref=GeneID:59026,GenBank:XP_006529014.1,MGI:MGI:1926884;Name=XP_006529014.1;gbkey=CDS;gene=Huwe1;product=E3 ubiquitin-protein ligase HUWE1 isoform X10;protein_id=XP_006529014.1;extra_copy_number=0
CM058260.1	Liftoff	CDS	141660079	141660181	.	+	.	ID=cds-XP_006529014.1;Parent=rna-XM_006528951.3;Dbxref=GeneID:59026,GenBank:XP_006529014.1,MGI:MGI:1926884;Name=XP_006529014.1;gbkey=CDS;gene=Huwe1;product=E3 ubiquitin-protein ligase HUWE1 isoform X10;protein_id=XP_006529014.1;extra_copy_number=0
CM058260.1	Liftoff	CDS	141660909	141661455	.	+	.	ID=cds-XP_006529014.1;Parent=rna-XM_006528951.3;Dbxref=GeneID:59026,GenBank:XP_006529014.1,MGI:MGI:1926884;Name=XP_006529014.1;gbkey=CDS;gene=Huwe1;product=E3 ubiquitin-protein ligase HUWE1 isoform X10;protein_id=XP_006529014.1;extra_copy_number=0
CM058260.1	Liftoff	CDS	141662104	141662713	.	+	.	ID=cds-XP_006529014.1;Parent=rna-XM_006528951.3;Dbxref=GeneID:59026,GenBank:XP_006529014.1,MGI:MGI:1926884;Name=XP_006529014.1;gbkey=CDS;gene=Huwe1;product=E3 ubiquitin-protein ligase HUWE1 isoform X10;protein_id=XP_006529014.1;extra_copy_number=0
CM058260.1	Liftoff	CDS	141663574	141663689	.	+	.	ID=cds-XP_006529014.1;Parent=rna-XM_006528951.3;Dbxref=GeneID:59026,GenBank:XP_006529014.1,MGI:MGI:1926884;Name=XP_006529014.1;gbkey=CDS;gene=Huwe1;product=E3 ubiquitin-protein ligase HUWE1 isoform X10;protein_id=XP_006529014.1;extra_copy_number=0
CM058260.1	Liftoff	CDS	141663790	141663946	.	+	.	ID=cds-XP_006529014.1;Parent=rna-XM_006528951.3;Dbxref=GeneID:59026,GenBank:XP_006529014.1,MGI:MGI:1926884;Name=XP_006529014.1;gbkey=CDS;gene=Huwe1;product=E3 ubiquitin-protein ligase HUWE1 isoform X10;protein_id=XP_006529014.1;extra_copy_number=0
CM058260.1	Liftoff	CDS	141664860	141664992	.	+	.	ID=cds-XP_006529014.1;Parent=rna-XM_006528951.3;Dbxref=GeneID:59026,GenBank:XP_006529014.1,MGI:MGI:1926884;Name=XP_006529014.1;gbkey=CDS;gene=Huwe1;product=E3 ubiquitin-protein ligase HUWE1 isoform X10;protein_id=XP_006529014.1;extra_copy_number=0
CM058260.1	Liftoff	CDS	141665224	141665426	.	+	.	ID=cds-XP_006529014.1;Parent=rna-XM_006528951.3;Dbxref=GeneID:59026,GenBank:XP_006529014.1,MGI:MGI:1926884;Name=XP_006529014.1;gbkey=CDS;gene=Huwe1;product=E3 ubiquitin-protein ligase HUWE1 isoform X10;protein_id=XP_006529014.1;extra_copy_number=0
CM058260.1	Liftoff	CDS	141666007	141666134	.	+	.	ID=cds-XP_006529014.1;Parent=rna-XM_006528951.3;Dbxref=GeneID:59026,GenBank:XP_006529014.1,MGI:MGI:1926884;Name=XP_006529014.1;gbkey=CDS;gene=Huwe1;product=E3 ubiquitin-protein ligase HUWE1 isoform X10;protein_id=XP_006529014.1;extra_copy_number=0
CM058260.1	Liftoff	CDS	141667190	141667289	.	+	.	ID=cds-XP_006529014.1;Parent=rna-XM_006528951.3;Dbxref=GeneID:59026,GenBank:XP_006529014.1,MGI:MGI:1926884;Name=XP_006529014.1;gbkey=CDS;gene=Huwe1;product=E3 ubiquitin-protein ligase HUWE1 isoform X10;protein_id=XP_006529014.1;extra_copy_number=0
CM058260.1	Liftoff	CDS	141670159	141670317	.	+	.	ID=cds-XP_006529014.1;Parent=rna-XM_006528951.3;Dbxref=GeneID:59026,GenBank:XP_006529014.1,MGI:MGI:1926884;Name=XP_006529014.1;gbkey=CDS;gene=Huwe1;product=E3 ubiquitin-protein ligase HUWE1 isoform X10;protein_id=XP_006529014.1;extra_copy_number=0
CM058260.1	Liftoff	CDS	141670681	141670926	.	+	.	ID=cds-XP_006529014.1;Parent=rna-XM_006528951.3;Dbxref=GeneID:59026,GenBank:XP_006529014.1,MGI:MGI:1926884;Name=XP_006529014.1;gbkey=CDS;gene=Huwe1;product=E3 ubiquitin-protein ligase HUWE1 isoform X10;protein_id=XP_006529014.1;extra_copy_number=0
CM058260.1	Liftoff	CDS	141671291	141671408	.	+	.	ID=cds-XP_006529014.1;Parent=rna-XM_006528951.3;Dbxref=GeneID:59026,GenBank:XP_006529014.1,MGI:MGI:1926884;Name=XP_006529014.1;gbkey=CDS;gene=Huwe1;product=E3 ubiquitin-protein ligase HUWE1 isoform X10;protein_id=XP_006529014.1;extra_copy_number=0
CM058260.1	Liftoff	CDS	141671872	141672012	.	+	.	ID=cds-XP_006529014.1;Parent=rna-XM_006528951.3;Dbxref=GeneID:59026,GenBank:XP_006529014.1,MGI:MGI:1926884;Name=XP_006529014.1;gbkey=CDS;gene=Huwe1;product=E3 ubiquitin-protein ligase HUWE1 isoform X10;protein_id=XP_006529014.1;extra_copy_number=0
CM058260.1	Liftoff	CDS	141672591	141672878	.	+	.	ID=cds-XP_006529014.1;Parent=rna-XM_006528951.3;Dbxref=GeneID:59026,GenBank:XP_006529014.1,MGI:MGI:1926884;Name=XP_006529014.1;gbkey=CDS;gene=Huwe1;product=E3 ubiquitin-protein ligase HUWE1 isoform X10;protein_id=XP_006529014.1;extra_copy_number=0
CM058260.1	Liftoff	CDS	141672992	141673097	.	+	.	ID=cds-XP_006529014.1;Parent=rna-XM_006528951.3;Dbxref=GeneID:59026,GenBank:XP_006529014.1,MGI:MGI:1926884;Name=XP_006529014.1;gbkey=CDS;gene=Huwe1;product=E3 ubiquitin-protein ligase HUWE1 isoform X10;protein_id=XP_006529014.1;extra_copy_number=0
CM058260.1	Liftoff	CDS	141674271	141674388	.	+	.	ID=cds-XP_006529014.1;Parent=rna-XM_006528951.3;Dbxref=GeneID:59026,GenBank:XP_006529014.1,MGI:MGI:1926884;Name=XP_006529014.1;gbkey=CDS;gene=Huwe1;product=E3 ubiquitin-protein ligase HUWE1 isoform X10;protein_id=XP_006529014.1;extra_copy_number=0
CM058260.1	Liftoff	CDS	141675081	141675262	.	+	.	ID=cds-XP_006529014.1;Parent=rna-XM_006528951.3;Dbxref=GeneID:59026,GenBank:XP_006529014.1,MGI:MGI:1926884;Name=XP_006529014.1;gbkey=CDS;gene=Huwe1;product=E3 ubiquitin-protein ligase HUWE1 isoform X10;protein_id=XP_006529014.1;extra_copy_number=0
CM058260.1	Liftoff	CDS	141675472	141675662	.	+	.	ID=cds-XP_006529014.1;Parent=rna-XM_006528951.3;Dbxref=GeneID:59026,GenBank:XP_006529014.1,MGI:MGI:1926884;Name=XP_006529014.1;gbkey=CDS;gene=Huwe1;product=E3 ubiquitin-protein ligase HUWE1 isoform X10;protein_id=XP_006529014.1;extra_copy_number=0
CM058260.1	Liftoff	CDS	141676813	141676915	.	+	.	ID=cds-XP_006529014.1;Parent=rna-XM_006528951.3;Dbxref=GeneID:59026,GenBank:XP_006529014.1,MGI:MGI:1926884;Name=XP_006529014.1;gbkey=CDS;gene=Huwe1;product=E3 ubiquitin-protein ligase HUWE1 isoform X10;protein_id=XP_006529014.1;extra_copy_number=0
CM058260.1	Liftoff	mRNA	141543311	141677429	.	+	.	ID=rna-XM_011247852.2;Parent=gene-Huwe1;Dbxref=GeneID:59026,GenBank:XM_011247852.2,MGI:MGI:1926884;Name=XM_011247852.2;gbkey=mRNA;gene=Huwe1;model_evidence=Supporting evidence includes similarity to: 12 mRNAs%2C 170 ESTs%2C 1 Protein%2C 1558 long SRA reads%2C and 99%25 coverage of the annotated genomic feature by RNAseq alignments%2C including 22 samples with support for all annotated introns;product=HECT%2C UBA and WWE domain containing 1%2C transcript variant X11;transcript_id=XM_011247852.2;matches_ref_protein=True;valid_ORF=True;extra_copy_number=0
CM058260.1	Liftoff	exon	141543311	141543473	.	+	.	ID=exon-XM_011247852.2-1;Parent=rna-XM_011247852.2;Dbxref=GeneID:59026,GenBank:XM_011247852.2,MGI:MGI:1926884;gbkey=mRNA;gene=Huwe1;product=HECT%2C UBA and WWE domain containing 1%2C transcript variant X11;transcript_id=XM_011247852.2;extra_copy_number=0
CM058260.1	Liftoff	exon	141543681	141543893	.	+	.	ID=exon-XM_011247852.2-2;Parent=rna-XM_011247852.2;Dbxref=GeneID:59026,GenBank:XM_011247852.2,MGI:MGI:1926884;gbkey=mRNA;gene=Huwe1;product=HECT%2C UBA and WWE domain containing 1%2C transcript variant X11;transcript_id=XM_011247852.2;extra_copy_number=0
CM058260.1	Liftoff	exon	141548799	141548934	.	+	.	ID=exon-XM_011247852.2-3;Parent=rna-XM_011247852.2;Dbxref=GeneID:59026,GenBank:XM_011247852.2,MGI:MGI:1926884;gbkey=mRNA;gene=Huwe1;product=HECT%2C UBA and WWE domain containing 1%2C transcript variant X11;transcript_id=XM_011247852.2;extra_copy_number=0
CM058260.1	Liftoff	exon	141549247	141549387	.	+	.	ID=exon-XM_011247852.2-4;Parent=rna-XM_011247852.2;Dbxref=GeneID:59026,GenBank:XM_011247852.2,MGI:MGI:1926884;gbkey=mRNA;gene=Huwe1;product=HECT%2C UBA and WWE domain containing 1%2C transcript variant X11;transcript_id=XM_011247852.2;extra_copy_number=0
CM058260.1	Liftoff	exon	141577752	141577820	.	+	.	ID=exon-XM_011247852.2-5;Parent=rna-XM_011247852.2;Dbxref=GeneID:59026,GenBank:XM_011247852.2,MGI:MGI:1926884;gbkey=mRNA;gene=Huwe1;product=HECT%2C UBA and WWE domain containing 1%2C transcript variant X11;transcript_id=XM_011247852.2;extra_copy_number=0
CM058260.1	Liftoff	exon	141582584	141582682	.	+	.	ID=exon-XM_011247852.2-6;Parent=rna-XM_011247852.2;Dbxref=GeneID:59026,GenBank:XM_011247852.2,MGI:MGI:1926884;gbkey=mRNA;gene=Huwe1;product=HECT%2C UBA and WWE domain containing 1%2C transcript variant X11;transcript_id=XM_011247852.2;extra_copy_number=0
CM058260.1	Liftoff	exon	141583305	141583511	.	+	.	ID=exon-XM_011247852.2-7;Parent=rna-XM_011247852.2;Dbxref=GeneID:59026,GenBank:XM_011247852.2,MGI:MGI:1926884;gbkey=mRNA;gene=Huwe1;product=HECT%2C UBA and WWE domain containing 1%2C transcript variant X11;transcript_id=XM_011247852.2;extra_copy_number=0
CM058260.1	Liftoff	exon	141585531	141585683	.	+	.	ID=exon-XM_011247852.2-8;Parent=rna-XM_011247852.2;Dbxref=GeneID:59026,GenBank:XM_011247852.2,MGI:MGI:1926884;gbkey=mRNA;gene=Huwe1;product=HECT%2C UBA and WWE domain containing 1%2C transcript variant X11;transcript_id=XM_011247852.2;extra_copy_number=0
CM058260.1	Liftoff	exon	141593245	141593307	.	+	.	ID=exon-XM_011247852.2-9;Parent=rna-XM_011247852.2;Dbxref=GeneID:59026,GenBank:XM_011247852.2,MGI:MGI:1926884;gbkey=mRNA;gene=Huwe1;product=HECT%2C UBA and WWE domain containing 1%2C transcript variant X11;transcript_id=XM_011247852.2;extra_copy_number=0
CM058260.1	Liftoff	exon	141595003	141595080	.	+	.	ID=exon-XM_011247852.2-10;Parent=rna-XM_011247852.2;Dbxref=GeneID:59026,GenBank:XM_011247852.2,MGI:MGI:1926884;gbkey=mRNA;gene=Huwe1;product=HECT%2C UBA and WWE domain containing 1%2C transcript variant X11;transcript_id=XM_011247852.2;extra_copy_number=0
CM058260.1	Liftoff	exon	141595927	141595974	.	+	.	ID=exon-XM_011247852.2-11;Parent=rna-XM_011247852.2;Dbxref=GeneID:59026,GenBank:XM_011247852.2,MGI:MGI:1926884;gbkey=mRNA;gene=Huwe1;product=HECT%2C UBA and WWE domain containing 1%2C transcript variant X11;transcript_id=XM_011247852.2;extra_copy_number=0
CM058260.1	Liftoff	exon	141596052	141596120	.	+	.	ID=exon-XM_011247852.2-12;Parent=rna-XM_011247852.2;Dbxref=GeneID:59026,GenBank:XM_011247852.2,MGI:MGI:1926884;gbkey=mRNA;gene=Huwe1;product=HECT%2C UBA and WWE domain containing 1%2C transcript variant X11;transcript_id=XM_011247852.2;extra_copy_number=0
CM058260.1	Liftoff	exon	141596670	141596769	.	+	.	ID=exon-XM_011247852.2-13;Parent=rna-XM_011247852.2;Dbxref=GeneID:59026,GenBank:XM_011247852.2,MGI:MGI:1926884;gbkey=mRNA;gene=Huwe1;product=HECT%2C UBA and WWE domain containing 1%2C transcript variant X11;transcript_id=XM_011247852.2;extra_copy_number=0
CM058260.1	Liftoff	exon	141598614	141598714	.	+	.	ID=exon-XM_011247852.2-14;Parent=rna-XM_011247852.2;Dbxref=GeneID:59026,GenBank:XM_011247852.2,MGI:MGI:1926884;gbkey=mRNA;gene=Huwe1;product=HECT%2C UBA and WWE domain containing 1%2C transcript variant X11;transcript_id=XM_011247852.2;extra_copy_number=0
CM058260.1	Liftoff	exon	141599001	141599151	.	+	.	ID=exon-XM_011247852.2-15;Parent=rna-XM_011247852.2;Dbxref=GeneID:59026,GenBank:XM_011247852.2,MGI:MGI:1926884;gbkey=mRNA;gene=Huwe1;product=HECT%2C UBA and WWE domain containing 1%2C transcript variant X11;transcript_id=XM_011247852.2;extra_copy_number=0
CM058260.1	Liftoff	exon	141599245	141599372	.	+	.	ID=exon-XM_011247852.2-16;Parent=rna-XM_011247852.2;Dbxref=GeneID:59026,GenBank:XM_011247852.2,MGI:MGI:1926884;gbkey=mRNA;gene=Huwe1;product=HECT%2C UBA and WWE domain containing 1%2C transcript variant X11;transcript_id=XM_011247852.2;extra_copy_number=0
CM058260.1	Liftoff	exon	141599988	141600128	.	+	.	ID=exon-XM_011247852.2-17;Parent=rna-XM_011247852.2;Dbxref=GeneID:59026,GenBank:XM_011247852.2,MGI:MGI:1926884;gbkey=mRNA;gene=Huwe1;product=HECT%2C UBA and WWE domain containing 1%2C transcript variant X11;transcript_id=XM_011247852.2;extra_copy_number=0
CM058260.1	Liftoff	exon	141600336	141600441	.	+	.	ID=exon-XM_011247852.2-18;Parent=rna-XM_011247852.2;Dbxref=GeneID:59026,GenBank:XM_011247852.2,MGI:MGI:1926884;gbkey=mRNA;gene=Huwe1;product=HECT%2C UBA and WWE domain containing 1%2C transcript variant X11;transcript_id=XM_011247852.2;extra_copy_number=0
CM058260.1	Liftoff	exon	141601983	141602216	.	+	.	ID=exon-XM_011247852.2-19;Parent=rna-XM_011247852.2;Dbxref=GeneID:59026,GenBank:XM_011247852.2,MGI:MGI:1926884;gbkey=mRNA;gene=Huwe1;product=HECT%2C UBA and WWE domain containing 1%2C transcript variant X11;transcript_id=XM_011247852.2;extra_copy_number=0
CM058260.1	Liftoff	exon	141602695	141602796	.	+	.	ID=exon-XM_011247852.2-20;Parent=rna-XM_011247852.2;Dbxref=GeneID:59026,GenBank:XM_011247852.2,MGI:MGI:1926884;gbkey=mRNA;gene=Huwe1;product=HECT%2C UBA and WWE domain containing 1%2C transcript variant X11;transcript_id=XM_011247852.2;extra_copy_number=0
CM058260.1	Liftoff	exon	141603197	141603277	.	+	.	ID=exon-XM_011247852.2-21;Parent=rna-XM_011247852.2;Dbxref=GeneID:59026,GenBank:XM_011247852.2,MGI:MGI:1926884;gbkey=mRNA;gene=Huwe1;product=HECT%2C UBA and WWE domain containing 1%2C transcript variant X11;transcript_id=XM_011247852.2;extra_copy_number=0
CM058260.1	Liftoff	exon	141604826	141604932	.	+	.	ID=exon-XM_011247852.2-22;Parent=rna-XM_011247852.2;Dbxref=GeneID:59026,GenBank:XM_011247852.2,MGI:MGI:1926884;gbkey=mRNA;gene=Huwe1;product=HECT%2C UBA and WWE domain containing 1%2C transcript variant X11;transcript_id=XM_011247852.2;extra_copy_number=0
CM058260.1	Liftoff	exon	141605180	141605357	.	+	.	ID=exon-XM_011247852.2-23;Parent=rna-XM_011247852.2;Dbxref=GeneID:59026,GenBank:XM_011247852.2,MGI:MGI:1926884;gbkey=mRNA;gene=Huwe1;product=HECT%2C UBA and WWE domain containing 1%2C transcript variant X11;transcript_id=XM_011247852.2;extra_copy_number=0
CM058260.1	Liftoff	exon	141606401	141606492	.	+	.	ID=exon-XM_011247852.2-24;Parent=rna-XM_011247852.2;Dbxref=GeneID:59026,GenBank:XM_011247852.2,MGI:MGI:1926884;gbkey=mRNA;gene=Huwe1;product=HECT%2C UBA and WWE domain containing 1%2C transcript variant X11;transcript_id=XM_011247852.2;extra_copy_number=0
CM058260.1	Liftoff	exon	141607090	141607301	.	+	.	ID=exon-XM_011247852.2-25;Parent=rna-XM_011247852.2;Dbxref=GeneID:59026,GenBank:XM_011247852.2,MGI:MGI:1926884;gbkey=mRNA;gene=Huwe1;product=HECT%2C UBA and WWE domain containing 1%2C transcript variant X11;transcript_id=XM_011247852.2;extra_copy_number=0
CM058260.1	Liftoff	exon	141612987	141613044	.	+	.	ID=exon-XM_011247852.2-26;Parent=rna-XM_011247852.2;Dbxref=GeneID:59026,GenBank:XM_011247852.2,MGI:MGI:1926884;gbkey=mRNA;gene=Huwe1;product=HECT%2C UBA and WWE domain containing 1%2C transcript variant X11;transcript_id=XM_011247852.2;extra_copy_number=0
CM058260.1	Liftoff	exon	141614008	141614184	.	+	.	ID=exon-XM_011247852.2-27;Parent=rna-XM_011247852.2;Dbxref=GeneID:59026,GenBank:XM_011247852.2,MGI:MGI:1926884;gbkey=mRNA;gene=Huwe1;product=HECT%2C UBA and WWE domain containing 1%2C transcript variant X11;transcript_id=XM_011247852.2;extra_copy_number=0
CM058260.1	Liftoff	exon	141617061	141617306	.	+	.	ID=exon-XM_011247852.2-28;Parent=rna-XM_011247852.2;Dbxref=GeneID:59026,GenBank:XM_011247852.2,MGI:MGI:1926884;gbkey=mRNA;gene=Huwe1;product=HECT%2C UBA and WWE domain containing 1%2C transcript variant X11;transcript_id=XM_011247852.2;extra_copy_number=0
CM058260.1	Liftoff	exon	141618823	141618956	.	+	.	ID=exon-XM_011247852.2-29;Parent=rna-XM_011247852.2;Dbxref=GeneID:59026,GenBank:XM_011247852.2,MGI:MGI:1926884;gbkey=mRNA;gene=Huwe1;product=HECT%2C UBA and WWE domain containing 1%2C transcript variant X11;transcript_id=XM_011247852.2;extra_copy_number=0
CM058260.1	Liftoff	exon	141619341	141619435	.	+	.	ID=exon-XM_011247852.2-30;Parent=rna-XM_011247852.2;Dbxref=GeneID:59026,GenBank:XM_011247852.2,MGI:MGI:1926884;gbkey=mRNA;gene=Huwe1;product=HECT%2C UBA and WWE domain containing 1%2C transcript variant X11;transcript_id=XM_011247852.2;extra_copy_number=0
CM058260.1	Liftoff	exon	141621246	141621437	.	+	.	ID=exon-XM_011247852.2-31;Parent=rna-XM_011247852.2;Dbxref=GeneID:59026,GenBank:XM_011247852.2,MGI:MGI:1926884;gbkey=mRNA;gene=Huwe1;product=HECT%2C UBA and WWE domain containing 1%2C transcript variant X11;transcript_id=XM_011247852.2;extra_copy_number=0
CM058260.1	Liftoff	exon	141623028	141623244	.	+	.	ID=exon-XM_011247852.2-32;Parent=rna-XM_011247852.2;Dbxref=GeneID:59026,GenBank:XM_011247852.2,MGI:MGI:1926884;gbkey=mRNA;gene=Huwe1;product=HECT%2C UBA and WWE domain containing 1%2C transcript variant X11;transcript_id=XM_011247852.2;extra_copy_number=0
CM058260.1	Liftoff	exon	141623606	141623728	.	+	.	ID=exon-XM_011247852.2-33;Parent=rna-XM_011247852.2;Dbxref=GeneID:59026,GenBank:XM_011247852.2,MGI:MGI:1926884;gbkey=mRNA;gene=Huwe1;product=HECT%2C UBA and WWE domain containing 1%2C transcript variant X11;transcript_id=XM_011247852.2;extra_copy_number=0
CM058260.1	Liftoff	exon	141625020	141625257	.	+	.	ID=exon-XM_011247852.2-34;Parent=rna-XM_011247852.2;Dbxref=GeneID:59026,GenBank:XM_011247852.2,MGI:MGI:1926884;gbkey=mRNA;gene=Huwe1;product=HECT%2C UBA and WWE domain containing 1%2C transcript variant X11;transcript_id=XM_011247852.2;extra_copy_number=0
CM058260.1	Liftoff	exon	141625607	141625837	.	+	.	ID=exon-XM_011247852.2-35;Parent=rna-XM_011247852.2;Dbxref=GeneID:59026,GenBank:XM_011247852.2,MGI:MGI:1926884;gbkey=mRNA;gene=Huwe1;product=HECT%2C UBA and WWE domain containing 1%2C transcript variant X11;transcript_id=XM_011247852.2;extra_copy_number=0
CM058260.1	Liftoff	exon	141628110	141628232	.	+	.	ID=exon-XM_011247852.2-36;Parent=rna-XM_011247852.2;Dbxref=GeneID:59026,GenBank:XM_011247852.2,MGI:MGI:1926884;gbkey=mRNA;gene=Huwe1;product=HECT%2C UBA and WWE domain containing 1%2C transcript variant X11;transcript_id=XM_011247852.2;extra_copy_number=0
CM058260.1	Liftoff	exon	141628611	141628706	.	+	.	ID=exon-XM_011247852.2-37;Parent=rna-XM_011247852.2;Dbxref=GeneID:59026,GenBank:XM_011247852.2,MGI:MGI:1926884;gbkey=mRNA;gene=Huwe1;product=HECT%2C UBA and WWE domain containing 1%2C transcript variant X11;transcript_id=XM_011247852.2;extra_copy_number=0
CM058260.1	Liftoff	exon	141629272	141629541	.	+	.	ID=exon-XM_011247852.2-38;Parent=rna-XM_011247852.2;Dbxref=GeneID:59026,GenBank:XM_011247852.2,MGI:MGI:1926884;gbkey=mRNA;gene=Huwe1;product=HECT%2C UBA and WWE domain containing 1%2C transcript variant X11;transcript_id=XM_011247852.2;extra_copy_number=0
CM058260.1	Liftoff	exon	141630912	141631064	.	+	.	ID=exon-XM_011247852.2-39;Parent=rna-XM_011247852.2;Dbxref=GeneID:59026,GenBank:XM_011247852.2,MGI:MGI:1926884;gbkey=mRNA;gene=Huwe1;product=HECT%2C UBA and WWE domain containing 1%2C transcript variant X11;transcript_id=XM_011247852.2;extra_copy_number=0
CM058260.1	Liftoff	exon	141632197	141632324	.	+	.	ID=exon-XM_011247852.2-40;Parent=rna-XM_011247852.2;Dbxref=GeneID:59026,GenBank:XM_011247852.2,MGI:MGI:1926884;gbkey=mRNA;gene=Huwe1;product=HECT%2C UBA and WWE domain containing 1%2C transcript variant X11;transcript_id=XM_011247852.2;extra_copy_number=0
CM058260.1	Liftoff	exon	141632518	141632599	.	+	.	ID=exon-XM_011247852.2-41;Parent=rna-XM_011247852.2;Dbxref=GeneID:59026,GenBank:XM_011247852.2,MGI:MGI:1926884;gbkey=mRNA;gene=Huwe1;product=HECT%2C UBA and WWE domain containing 1%2C transcript variant X11;transcript_id=XM_011247852.2;extra_copy_number=0
CM058260.1	Liftoff	exon	141633258	141633434	.	+	.	ID=exon-XM_011247852.2-42;Parent=rna-XM_011247852.2;Dbxref=GeneID:59026,GenBank:XM_011247852.2,MGI:MGI:1926884;gbkey=mRNA;gene=Huwe1;product=HECT%2C UBA and WWE domain containing 1%2C transcript variant X11;transcript_id=XM_011247852.2;extra_copy_number=0
CM058260.1	Liftoff	exon	141633545	141633704	.	+	.	ID=exon-XM_011247852.2-43;Parent=rna-XM_011247852.2;Dbxref=GeneID:59026,GenBank:XM_011247852.2,MGI:MGI:1926884;gbkey=mRNA;gene=Huwe1;product=HECT%2C UBA and WWE domain containing 1%2C transcript variant X11;transcript_id=XM_011247852.2;extra_copy_number=0
CM058260.1	Liftoff	exon	141634268	141634626	.	+	.	ID=exon-XM_011247852.2-44;Parent=rna-XM_011247852.2;Dbxref=GeneID:59026,GenBank:XM_011247852.2,MGI:MGI:1926884;gbkey=mRNA;gene=Huwe1;product=HECT%2C UBA and WWE domain containing 1%2C transcript variant X11;transcript_id=XM_011247852.2;extra_copy_number=0
CM058260.1	Liftoff	exon	141636351	141636546	.	+	.	ID=exon-XM_011247852.2-45;Parent=rna-XM_011247852.2;Dbxref=GeneID:59026,GenBank:XM_011247852.2,MGI:MGI:1926884;gbkey=mRNA;gene=Huwe1;product=HECT%2C UBA and WWE domain containing 1%2C transcript variant X11;transcript_id=XM_011247852.2;extra_copy_number=0
CM058260.1	Liftoff	exon	141637449	141637616	.	+	.	ID=exon-XM_011247852.2-46;Parent=rna-XM_011247852.2;Dbxref=GeneID:59026,GenBank:XM_011247852.2,MGI:MGI:1926884;gbkey=mRNA;gene=Huwe1;product=HECT%2C UBA and WWE domain containing 1%2C transcript variant X11;transcript_id=XM_011247852.2;extra_copy_number=0
CM058260.1	Liftoff	exon	141639091	141639236	.	+	.	ID=exon-XM_011247852.2-47;Parent=rna-XM_011247852.2;Dbxref=GeneID:59026,GenBank:XM_011247852.2,MGI:MGI:1926884;gbkey=mRNA;gene=Huwe1;product=HECT%2C UBA and WWE domain containing 1%2C transcript variant X11;transcript_id=XM_011247852.2;extra_copy_number=0
CM058260.1	Liftoff	exon	141639715	141639781	.	+	.	ID=exon-XM_011247852.2-48;Parent=rna-XM_011247852.2;Dbxref=GeneID:59026,GenBank:XM_011247852.2,MGI:MGI:1926884;gbkey=mRNA;gene=Huwe1;product=HECT%2C UBA and WWE domain containing 1%2C transcript variant X11;transcript_id=XM_011247852.2;extra_copy_number=0
CM058260.1	Liftoff	exon	141640972	141641189	.	+	.	ID=exon-XM_011247852.2-49;Parent=rna-XM_011247852.2;Dbxref=GeneID:59026,GenBank:XM_011247852.2,MGI:MGI:1926884;gbkey=mRNA;gene=Huwe1;product=HECT%2C UBA and WWE domain containing 1%2C transcript variant X11;transcript_id=XM_011247852.2;extra_copy_number=0
CM058260.1	Liftoff	exon	141643429	141643640	.	+	.	ID=exon-XM_011247852.2-50;Parent=rna-XM_011247852.2;Dbxref=GeneID:59026,GenBank:XM_011247852.2,MGI:MGI:1926884;gbkey=mRNA;gene=Huwe1;product=HECT%2C UBA and WWE domain containing 1%2C transcript variant X11;transcript_id=XM_011247852.2;extra_copy_number=0
CM058260.1	Liftoff	exon	141644027	141644209	.	+	.	ID=exon-XM_011247852.2-51;Parent=rna-XM_011247852.2;Dbxref=GeneID:59026,GenBank:XM_011247852.2,MGI:MGI:1926884;gbkey=mRNA;gene=Huwe1;product=HECT%2C UBA and WWE domain containing 1%2C transcript variant X11;transcript_id=XM_011247852.2;extra_copy_number=0
CM058260.1	Liftoff	exon	141646357	141646529	.	+	.	ID=exon-XM_011247852.2-52;Parent=rna-XM_011247852.2;Dbxref=GeneID:59026,GenBank:XM_011247852.2,MGI:MGI:1926884;gbkey=mRNA;gene=Huwe1;product=HECT%2C UBA and WWE domain containing 1%2C transcript variant X11;transcript_id=XM_011247852.2;extra_copy_number=0
CM058260.1	Liftoff	exon	141646882	141647030	.	+	.	ID=exon-XM_011247852.2-53;Parent=rna-XM_011247852.2;Dbxref=GeneID:59026,GenBank:XM_011247852.2,MGI:MGI:1926884;gbkey=mRNA;gene=Huwe1;product=HECT%2C UBA and WWE domain containing 1%2C transcript variant X11;transcript_id=XM_011247852.2;extra_copy_number=0
CM058260.1	Liftoff	exon	141647884	141647959	.	+	.	ID=exon-XM_011247852.2-54;Parent=rna-XM_011247852.2;Dbxref=GeneID:59026,GenBank:XM_011247852.2,MGI:MGI:1926884;gbkey=mRNA;gene=Huwe1;product=HECT%2C UBA and WWE domain containing 1%2C transcript variant X11;transcript_id=XM_011247852.2;extra_copy_number=0
CM058260.1	Liftoff	exon	141648793	141648891	.	+	.	ID=exon-XM_011247852.2-55;Parent=rna-XM_011247852.2;Dbxref=GeneID:59026,GenBank:XM_011247852.2,MGI:MGI:1926884;gbkey=mRNA;gene=Huwe1;product=HECT%2C UBA and WWE domain containing 1%2C transcript variant X11;transcript_id=XM_011247852.2;extra_copy_number=0
CM058260.1	Liftoff	exon	141649479	141649612	.	+	.	ID=exon-XM_011247852.2-56;Parent=rna-XM_011247852.2;Dbxref=GeneID:59026,GenBank:XM_011247852.2,MGI:MGI:1926884;gbkey=mRNA;gene=Huwe1;product=HECT%2C UBA and WWE domain containing 1%2C transcript variant X11;transcript_id=XM_011247852.2;extra_copy_number=0
CM058260.1	Liftoff	exon	141649804	141649972	.	+	.	ID=exon-XM_011247852.2-57;Parent=rna-XM_011247852.2;Dbxref=GeneID:59026,GenBank:XM_011247852.2,MGI:MGI:1926884;gbkey=mRNA;gene=Huwe1;product=HECT%2C UBA and WWE domain containing 1%2C transcript variant X11;transcript_id=XM_011247852.2;extra_copy_number=0
CM058260.1	Liftoff	exon	141651256	141651484	.	+	.	ID=exon-XM_011247852.2-58;Parent=rna-XM_011247852.2;Dbxref=GeneID:59026,GenBank:XM_011247852.2,MGI:MGI:1926884;gbkey=mRNA;gene=Huwe1;product=HECT%2C UBA and WWE domain containing 1%2C transcript variant X11;transcript_id=XM_011247852.2;extra_copy_number=0
CM058260.1	Liftoff	exon	141651937	141652115	.	+	.	ID=exon-XM_011247852.2-59;Parent=rna-XM_011247852.2;Dbxref=GeneID:59026,GenBank:XM_011247852.2,MGI:MGI:1926884;gbkey=mRNA;gene=Huwe1;product=HECT%2C UBA and WWE domain containing 1%2C transcript variant X11;transcript_id=XM_011247852.2;extra_copy_number=0
CM058260.1	Liftoff	exon	141652388	141652477	.	+	.	ID=exon-XM_011247852.2-60;Parent=rna-XM_011247852.2;Dbxref=GeneID:59026,GenBank:XM_011247852.2,MGI:MGI:1926884;gbkey=mRNA;gene=Huwe1;product=HECT%2C UBA and WWE domain containing 1%2C transcript variant X11;transcript_id=XM_011247852.2;extra_copy_number=0
CM058260.1	Liftoff	exon	141652629	141652783	.	+	.	ID=exon-XM_011247852.2-61;Parent=rna-XM_011247852.2;Dbxref=GeneID:59026,GenBank:XM_011247852.2,MGI:MGI:1926884;gbkey=mRNA;gene=Huwe1;product=HECT%2C UBA and WWE domain containing 1%2C transcript variant X11;transcript_id=XM_011247852.2;extra_copy_number=0
CM058260.1	Liftoff	exon	141654737	141654782	.	+	.	ID=exon-XM_011247852.2-62;Parent=rna-XM_011247852.2;Dbxref=GeneID:59026,GenBank:XM_011247852.2,MGI:MGI:1926884;gbkey=mRNA;gene=Huwe1;product=HECT%2C UBA and WWE domain containing 1%2C transcript variant X11;transcript_id=XM_011247852.2;extra_copy_number=0
CM058260.1	Liftoff	exon	141656674	141656961	.	+	.	ID=exon-XM_011247852.2-63;Parent=rna-XM_011247852.2;Dbxref=GeneID:59026,GenBank:XM_011247852.2,MGI:MGI:1926884;gbkey=mRNA;gene=Huwe1;product=HECT%2C UBA and WWE domain containing 1%2C transcript variant X11;transcript_id=XM_011247852.2;extra_copy_number=0
CM058260.1	Liftoff	exon	141658120	141658375	.	+	.	ID=exon-XM_011247852.2-64;Parent=rna-XM_011247852.2;Dbxref=GeneID:59026,GenBank:XM_011247852.2,MGI:MGI:1926884;gbkey=mRNA;gene=Huwe1;product=HECT%2C UBA and WWE domain containing 1%2C transcript variant X11;transcript_id=XM_011247852.2;extra_copy_number=0
CM058260.1	Liftoff	exon	141658569	141658699	.	+	.	ID=exon-XM_011247852.2-65;Parent=rna-XM_011247852.2;Dbxref=GeneID:59026,GenBank:XM_011247852.2,MGI:MGI:1926884;gbkey=mRNA;gene=Huwe1;product=HECT%2C UBA and WWE domain containing 1%2C transcript variant X11;transcript_id=XM_011247852.2;extra_copy_number=0
CM058260.1	Liftoff	exon	141659354	141659568	.	+	.	ID=exon-XM_011247852.2-66;Parent=rna-XM_011247852.2;Dbxref=GeneID:59026,GenBank:XM_011247852.2,MGI:MGI:1926884;gbkey=mRNA;gene=Huwe1;product=HECT%2C UBA and WWE domain containing 1%2C transcript variant X11;transcript_id=XM_011247852.2;extra_copy_number=0
CM058260.1	Liftoff	exon	141659647	141659935	.	+	.	ID=exon-XM_011247852.2-67;Parent=rna-XM_011247852.2;Dbxref=GeneID:59026,GenBank:XM_011247852.2,MGI:MGI:1926884;gbkey=mRNA;gene=Huwe1;product=HECT%2C UBA and WWE domain containing 1%2C transcript variant X11;transcript_id=XM_011247852.2;extra_copy_number=0
CM058260.1	Liftoff	exon	141660079	141660181	.	+	.	ID=exon-XM_011247852.2-68;Parent=rna-XM_011247852.2;Dbxref=GeneID:59026,GenBank:XM_011247852.2,MGI:MGI:1926884;gbkey=mRNA;gene=Huwe1;product=HECT%2C UBA and WWE domain containing 1%2C transcript variant X11;transcript_id=XM_011247852.2;extra_copy_number=0
CM058260.1	Liftoff	exon	141660909	141661455	.	+	.	ID=exon-XM_011247852.2-69;Parent=rna-XM_011247852.2;Dbxref=GeneID:59026,GenBank:XM_011247852.2,MGI:MGI:1926884;gbkey=mRNA;gene=Huwe1;product=HECT%2C UBA and WWE domain containing 1%2C transcript variant X11;transcript_id=XM_011247852.2;extra_copy_number=0
CM058260.1	Liftoff	exon	141662104	141662713	.	+	.	ID=exon-XM_011247852.2-70;Parent=rna-XM_011247852.2;Dbxref=GeneID:59026,GenBank:XM_011247852.2,MGI:MGI:1926884;gbkey=mRNA;gene=Huwe1;product=HECT%2C UBA and WWE domain containing 1%2C transcript variant X11;transcript_id=XM_011247852.2;extra_copy_number=0
CM058260.1	Liftoff	exon	141663574	141663689	.	+	.	ID=exon-XM_011247852.2-71;Parent=rna-XM_011247852.2;Dbxref=GeneID:59026,GenBank:XM_011247852.2,MGI:MGI:1926884;gbkey=mRNA;gene=Huwe1;product=HECT%2C UBA and WWE domain containing 1%2C transcript variant X11;transcript_id=XM_011247852.2;extra_copy_number=0
CM058260.1	Liftoff	exon	141663790	141663946	.	+	.	ID=exon-XM_011247852.2-72;Parent=rna-XM_011247852.2;Dbxref=GeneID:59026,GenBank:XM_011247852.2,MGI:MGI:1926884;gbkey=mRNA;gene=Huwe1;product=HECT%2C UBA and WWE domain containing 1%2C transcript variant X11;transcript_id=XM_011247852.2;extra_copy_number=0
CM058260.1	Liftoff	exon	141664860	141664992	.	+	.	ID=exon-XM_011247852.2-73;Parent=rna-XM_011247852.2;Dbxref=GeneID:59026,GenBank:XM_011247852.2,MGI:MGI:1926884;gbkey=mRNA;gene=Huwe1;product=HECT%2C UBA and WWE domain containing 1%2C transcript variant X11;transcript_id=XM_011247852.2;extra_copy_number=0
CM058260.1	Liftoff	exon	141665224	141665426	.	+	.	ID=exon-XM_011247852.2-74;Parent=rna-XM_011247852.2;Dbxref=GeneID:59026,GenBank:XM_011247852.2,MGI:MGI:1926884;gbkey=mRNA;gene=Huwe1;product=HECT%2C UBA and WWE domain containing 1%2C transcript variant X11;transcript_id=XM_011247852.2;extra_copy_number=0
CM058260.1	Liftoff	exon	141666007	141666134	.	+	.	ID=exon-XM_011247852.2-75;Parent=rna-XM_011247852.2;Dbxref=GeneID:59026,GenBank:XM_011247852.2,MGI:MGI:1926884;gbkey=mRNA;gene=Huwe1;product=HECT%2C UBA and WWE domain containing 1%2C transcript variant X11;transcript_id=XM_011247852.2;extra_copy_number=0
CM058260.1	Liftoff	exon	141667190	141667289	.	+	.	ID=exon-XM_011247852.2-76;Parent=rna-XM_011247852.2;Dbxref=GeneID:59026,GenBank:XM_011247852.2,MGI:MGI:1926884;gbkey=mRNA;gene=Huwe1;product=HECT%2C UBA and WWE domain containing 1%2C transcript variant X11;transcript_id=XM_011247852.2;extra_copy_number=0
CM058260.1	Liftoff	exon	141670159	141670317	.	+	.	ID=exon-XM_011247852.2-77;Parent=rna-XM_011247852.2;Dbxref=GeneID:59026,GenBank:XM_011247852.2,MGI:MGI:1926884;gbkey=mRNA;gene=Huwe1;product=HECT%2C UBA and WWE domain containing 1%2C transcript variant X11;transcript_id=XM_011247852.2;extra_copy_number=0
CM058260.1	Liftoff	exon	141670681	141670926	.	+	.	ID=exon-XM_011247852.2-78;Parent=rna-XM_011247852.2;Dbxref=GeneID:59026,GenBank:XM_011247852.2,MGI:MGI:1926884;gbkey=mRNA;gene=Huwe1;product=HECT%2C UBA and WWE domain containing 1%2C transcript variant X11;transcript_id=XM_011247852.2;extra_copy_number=0
CM058260.1	Liftoff	exon	141671291	141671408	.	+	.	ID=exon-XM_011247852.2-79;Parent=rna-XM_011247852.2;Dbxref=GeneID:59026,GenBank:XM_011247852.2,MGI:MGI:1926884;gbkey=mRNA;gene=Huwe1;product=HECT%2C UBA and WWE domain containing 1%2C transcript variant X11;transcript_id=XM_011247852.2;extra_copy_number=0
CM058260.1	Liftoff	exon	141671872	141672012	.	+	.	ID=exon-XM_011247852.2-80;Parent=rna-XM_011247852.2;Dbxref=GeneID:59026,GenBank:XM_011247852.2,MGI:MGI:1926884;gbkey=mRNA;gene=Huwe1;product=HECT%2C UBA and WWE domain containing 1%2C transcript variant X11;transcript_id=XM_011247852.2;extra_copy_number=0
CM058260.1	Liftoff	exon	141672591	141672878	.	+	.	ID=exon-XM_011247852.2-81;Parent=rna-XM_011247852.2;Dbxref=GeneID:59026,GenBank:XM_011247852.2,MGI:MGI:1926884;gbkey=mRNA;gene=Huwe1;product=HECT%2C UBA and WWE domain containing 1%2C transcript variant X11;transcript_id=XM_011247852.2;extra_copy_number=0
CM058260.1	Liftoff	exon	141672992	141673097	.	+	.	ID=exon-XM_011247852.2-82;Parent=rna-XM_011247852.2;Dbxref=GeneID:59026,GenBank:XM_011247852.2,MGI:MGI:1926884;gbkey=mRNA;gene=Huwe1;product=HECT%2C UBA and WWE domain containing 1%2C transcript variant X11;transcript_id=XM_011247852.2;extra_copy_number=0
CM058260.1	Liftoff	exon	141674271	141674388	.	+	.	ID=exon-XM_011247852.2-83;Parent=rna-XM_011247852.2;Dbxref=GeneID:59026,GenBank:XM_011247852.2,MGI:MGI:1926884;gbkey=mRNA;gene=Huwe1;product=HECT%2C UBA and WWE domain containing 1%2C transcript variant X11;transcript_id=XM_011247852.2;extra_copy_number=0
CM058260.1	Liftoff	exon	141675081	141675262	.	+	.	ID=exon-XM_011247852.2-84;Parent=rna-XM_011247852.2;Dbxref=GeneID:59026,GenBank:XM_011247852.2,MGI:MGI:1926884;gbkey=mRNA;gene=Huwe1;product=HECT%2C UBA and WWE domain containing 1%2C transcript variant X11;transcript_id=XM_011247852.2;extra_copy_number=0
CM058260.1	Liftoff	exon	141675472	141675662	.	+	.	ID=exon-XM_011247852.2-85;Parent=rna-XM_011247852.2;Dbxref=GeneID:59026,GenBank:XM_011247852.2,MGI:MGI:1926884;gbkey=mRNA;gene=Huwe1;product=HECT%2C UBA and WWE domain containing 1%2C transcript variant X11;transcript_id=XM_011247852.2;extra_copy_number=0
CM058260.1	Liftoff	exon	141676813	141677429	.	+	.	ID=exon-XM_011247852.2-86;Parent=rna-XM_011247852.2;Dbxref=GeneID:59026,GenBank:XM_011247852.2,MGI:MGI:1926884;gbkey=mRNA;gene=Huwe1;product=HECT%2C UBA and WWE domain containing 1%2C transcript variant X11;transcript_id=XM_011247852.2;extra_copy_number=0
CM058260.1	Liftoff	CDS	141577776	141577820	.	+	.	ID=cds-XP_011246154.1;Parent=rna-XM_011247852.2;Dbxref=GeneID:59026,GenBank:XP_011246154.1,MGI:MGI:1926884;Name=XP_011246154.1;gbkey=CDS;gene=Huwe1;product=E3 ubiquitin-protein ligase HUWE1 isoform X1;protein_id=XP_011246154.1;extra_copy_number=0
CM058260.1	Liftoff	CDS	141582584	141582682	.	+	.	ID=cds-XP_011246154.1;Parent=rna-XM_011247852.2;Dbxref=GeneID:59026,GenBank:XP_011246154.1,MGI:MGI:1926884;Name=XP_011246154.1;gbkey=CDS;gene=Huwe1;product=E3 ubiquitin-protein ligase HUWE1 isoform X1;protein_id=XP_011246154.1;extra_copy_number=0
CM058260.1	Liftoff	CDS	141583305	141583511	.	+	.	ID=cds-XP_011246154.1;Parent=rna-XM_011247852.2;Dbxref=GeneID:59026,GenBank:XP_011246154.1,MGI:MGI:1926884;Name=XP_011246154.1;gbkey=CDS;gene=Huwe1;product=E3 ubiquitin-protein ligase HUWE1 isoform X1;protein_id=XP_011246154.1;extra_copy_number=0
CM058260.1	Liftoff	CDS	141585531	141585683	.	+	.	ID=cds-XP_011246154.1;Parent=rna-XM_011247852.2;Dbxref=GeneID:59026,GenBank:XP_011246154.1,MGI:MGI:1926884;Name=XP_011246154.1;gbkey=CDS;gene=Huwe1;product=E3 ubiquitin-protein ligase HUWE1 isoform X1;protein_id=XP_011246154.1;extra_copy_number=0
CM058260.1	Liftoff	CDS	141593245	141593307	.	+	.	ID=cds-XP_011246154.1;Parent=rna-XM_011247852.2;Dbxref=GeneID:59026,GenBank:XP_011246154.1,MGI:MGI:1926884;Name=XP_011246154.1;gbkey=CDS;gene=Huwe1;product=E3 ubiquitin-protein ligase HUWE1 isoform X1;protein_id=XP_011246154.1;extra_copy_number=0
CM058260.1	Liftoff	CDS	141595003	141595080	.	+	.	ID=cds-XP_011246154.1;Parent=rna-XM_011247852.2;Dbxref=GeneID:59026,GenBank:XP_011246154.1,MGI:MGI:1926884;Name=XP_011246154.1;gbkey=CDS;gene=Huwe1;product=E3 ubiquitin-protein ligase HUWE1 isoform X1;protein_id=XP_011246154.1;extra_copy_number=0
CM058260.1	Liftoff	CDS	141595927	141595974	.	+	.	ID=cds-XP_011246154.1;Parent=rna-XM_011247852.2;Dbxref=GeneID:59026,GenBank:XP_011246154.1,MGI:MGI:1926884;Name=XP_011246154.1;gbkey=CDS;gene=Huwe1;product=E3 ubiquitin-protein ligase HUWE1 isoform X1;protein_id=XP_011246154.1;extra_copy_number=0
CM058260.1	Liftoff	CDS	141596052	141596120	.	+	.	ID=cds-XP_011246154.1;Parent=rna-XM_011247852.2;Dbxref=GeneID:59026,GenBank:XP_011246154.1,MGI:MGI:1926884;Name=XP_011246154.1;gbkey=CDS;gene=Huwe1;product=E3 ubiquitin-protein ligase HUWE1 isoform X1;protein_id=XP_011246154.1;extra_copy_number=0
CM058260.1	Liftoff	CDS	141596670	141596769	.	+	.	ID=cds-XP_011246154.1;Parent=rna-XM_011247852.2;Dbxref=GeneID:59026,GenBank:XP_011246154.1,MGI:MGI:1926884;Name=XP_011246154.1;gbkey=CDS;gene=Huwe1;product=E3 ubiquitin-protein ligase HUWE1 isoform X1;protein_id=XP_011246154.1;extra_copy_number=0
CM058260.1	Liftoff	CDS	141598614	141598714	.	+	.	ID=cds-XP_011246154.1;Parent=rna-XM_011247852.2;Dbxref=GeneID:59026,GenBank:XP_011246154.1,MGI:MGI:1926884;Name=XP_011246154.1;gbkey=CDS;gene=Huwe1;product=E3 ubiquitin-protein ligase HUWE1 isoform X1;protein_id=XP_011246154.1;extra_copy_number=0
CM058260.1	Liftoff	CDS	141599001	141599151	.	+	.	ID=cds-XP_011246154.1;Parent=rna-XM_011247852.2;Dbxref=GeneID:59026,GenBank:XP_011246154.1,MGI:MGI:1926884;Name=XP_011246154.1;gbkey=CDS;gene=Huwe1;product=E3 ubiquitin-protein ligase HUWE1 isoform X1;protein_id=XP_011246154.1;extra_copy_number=0
CM058260.1	Liftoff	CDS	141599245	141599372	.	+	.	ID=cds-XP_011246154.1;Parent=rna-XM_011247852.2;Dbxref=GeneID:59026,GenBank:XP_011246154.1,MGI:MGI:1926884;Name=XP_011246154.1;gbkey=CDS;gene=Huwe1;product=E3 ubiquitin-protein ligase HUWE1 isoform X1;protein_id=XP_011246154.1;extra_copy_number=0
CM058260.1	Liftoff	CDS	141599988	141600128	.	+	.	ID=cds-XP_011246154.1;Parent=rna-XM_011247852.2;Dbxref=GeneID:59026,GenBank:XP_011246154.1,MGI:MGI:1926884;Name=XP_011246154.1;gbkey=CDS;gene=Huwe1;product=E3 ubiquitin-protein ligase HUWE1 isoform X1;protein_id=XP_011246154.1;extra_copy_number=0
CM058260.1	Liftoff	CDS	141600336	141600441	.	+	.	ID=cds-XP_011246154.1;Parent=rna-XM_011247852.2;Dbxref=GeneID:59026,GenBank:XP_011246154.1,MGI:MGI:1926884;Name=XP_011246154.1;gbkey=CDS;gene=Huwe1;product=E3 ubiquitin-protein ligase HUWE1 isoform X1;protein_id=XP_011246154.1;extra_copy_number=0
CM058260.1	Liftoff	CDS	141601983	141602216	.	+	.	ID=cds-XP_011246154.1;Parent=rna-XM_011247852.2;Dbxref=GeneID:59026,GenBank:XP_011246154.1,MGI:MGI:1926884;Name=XP_011246154.1;gbkey=CDS;gene=Huwe1;product=E3 ubiquitin-protein ligase HUWE1 isoform X1;protein_id=XP_011246154.1;extra_copy_number=0
CM058260.1	Liftoff	CDS	141602695	141602796	.	+	.	ID=cds-XP_011246154.1;Parent=rna-XM_011247852.2;Dbxref=GeneID:59026,GenBank:XP_011246154.1,MGI:MGI:1926884;Name=XP_011246154.1;gbkey=CDS;gene=Huwe1;product=E3 ubiquitin-protein ligase HUWE1 isoform X1;protein_id=XP_011246154.1;extra_copy_number=0
CM058260.1	Liftoff	CDS	141603197	141603277	.	+	.	ID=cds-XP_011246154.1;Parent=rna-XM_011247852.2;Dbxref=GeneID:59026,GenBank:XP_011246154.1,MGI:MGI:1926884;Name=XP_011246154.1;gbkey=CDS;gene=Huwe1;product=E3 ubiquitin-protein ligase HUWE1 isoform X1;protein_id=XP_011246154.1;extra_copy_number=0
CM058260.1	Liftoff	CDS	141604826	141604932	.	+	.	ID=cds-XP_011246154.1;Parent=rna-XM_011247852.2;Dbxref=GeneID:59026,GenBank:XP_011246154.1,MGI:MGI:1926884;Name=XP_011246154.1;gbkey=CDS;gene=Huwe1;product=E3 ubiquitin-protein ligase HUWE1 isoform X1;protein_id=XP_011246154.1;extra_copy_number=0
CM058260.1	Liftoff	CDS	141605180	141605357	.	+	.	ID=cds-XP_011246154.1;Parent=rna-XM_011247852.2;Dbxref=GeneID:59026,GenBank:XP_011246154.1,MGI:MGI:1926884;Name=XP_011246154.1;gbkey=CDS;gene=Huwe1;product=E3 ubiquitin-protein ligase HUWE1 isoform X1;protein_id=XP_011246154.1;extra_copy_number=0
CM058260.1	Liftoff	CDS	141606401	141606492	.	+	.	ID=cds-XP_011246154.1;Parent=rna-XM_011247852.2;Dbxref=GeneID:59026,GenBank:XP_011246154.1,MGI:MGI:1926884;Name=XP_011246154.1;gbkey=CDS;gene=Huwe1;product=E3 ubiquitin-protein ligase HUWE1 isoform X1;protein_id=XP_011246154.1;extra_copy_number=0
CM058260.1	Liftoff	CDS	141607090	141607301	.	+	.	ID=cds-XP_011246154.1;Parent=rna-XM_011247852.2;Dbxref=GeneID:59026,GenBank:XP_011246154.1,MGI:MGI:1926884;Name=XP_011246154.1;gbkey=CDS;gene=Huwe1;product=E3 ubiquitin-protein ligase HUWE1 isoform X1;protein_id=XP_011246154.1;extra_copy_number=0
CM058260.1	Liftoff	CDS	141612987	141613044	.	+	.	ID=cds-XP_011246154.1;Parent=rna-XM_011247852.2;Dbxref=GeneID:59026,GenBank:XP_011246154.1,MGI:MGI:1926884;Name=XP_011246154.1;gbkey=CDS;gene=Huwe1;product=E3 ubiquitin-protein ligase HUWE1 isoform X1;protein_id=XP_011246154.1;extra_copy_number=0
CM058260.1	Liftoff	CDS	141614008	141614184	.	+	.	ID=cds-XP_011246154.1;Parent=rna-XM_011247852.2;Dbxref=GeneID:59026,GenBank:XP_011246154.1,MGI:MGI:1926884;Name=XP_011246154.1;gbkey=CDS;gene=Huwe1;product=E3 ubiquitin-protein ligase HUWE1 isoform X1;protein_id=XP_011246154.1;extra_copy_number=0
CM058260.1	Liftoff	CDS	141617061	141617306	.	+	.	ID=cds-XP_011246154.1;Parent=rna-XM_011247852.2;Dbxref=GeneID:59026,GenBank:XP_011246154.1,MGI:MGI:1926884;Name=XP_011246154.1;gbkey=CDS;gene=Huwe1;product=E3 ubiquitin-protein ligase HUWE1 isoform X1;protein_id=XP_011246154.1;extra_copy_number=0
CM058260.1	Liftoff	CDS	141618823	141618956	.	+	.	ID=cds-XP_011246154.1;Parent=rna-XM_011247852.2;Dbxref=GeneID:59026,GenBank:XP_011246154.1,MGI:MGI:1926884;Name=XP_011246154.1;gbkey=CDS;gene=Huwe1;product=E3 ubiquitin-protein ligase HUWE1 isoform X1;protein_id=XP_011246154.1;extra_copy_number=0
CM058260.1	Liftoff	CDS	141619341	141619435	.	+	.	ID=cds-XP_011246154.1;Parent=rna-XM_011247852.2;Dbxref=GeneID:59026,GenBank:XP_011246154.1,MGI:MGI:1926884;Name=XP_011246154.1;gbkey=CDS;gene=Huwe1;product=E3 ubiquitin-protein ligase HUWE1 isoform X1;protein_id=XP_011246154.1;extra_copy_number=0
CM058260.1	Liftoff	CDS	141621246	141621437	.	+	.	ID=cds-XP_011246154.1;Parent=rna-XM_011247852.2;Dbxref=GeneID:59026,GenBank:XP_011246154.1,MGI:MGI:1926884;Name=XP_011246154.1;gbkey=CDS;gene=Huwe1;product=E3 ubiquitin-protein ligase HUWE1 isoform X1;protein_id=XP_011246154.1;extra_copy_number=0
CM058260.1	Liftoff	CDS	141623028	141623244	.	+	.	ID=cds-XP_011246154.1;Parent=rna-XM_011247852.2;Dbxref=GeneID:59026,GenBank:XP_011246154.1,MGI:MGI:1926884;Name=XP_011246154.1;gbkey=CDS;gene=Huwe1;product=E3 ubiquitin-protein ligase HUWE1 isoform X1;protein_id=XP_011246154.1;extra_copy_number=0
CM058260.1	Liftoff	CDS	141623606	141623728	.	+	.	ID=cds-XP_011246154.1;Parent=rna-XM_011247852.2;Dbxref=GeneID:59026,GenBank:XP_011246154.1,MGI:MGI:1926884;Name=XP_011246154.1;gbkey=CDS;gene=Huwe1;product=E3 ubiquitin-protein ligase HUWE1 isoform X1;protein_id=XP_011246154.1;extra_copy_number=0
CM058260.1	Liftoff	CDS	141625020	141625257	.	+	.	ID=cds-XP_011246154.1;Parent=rna-XM_011247852.2;Dbxref=GeneID:59026,GenBank:XP_011246154.1,MGI:MGI:1926884;Name=XP_011246154.1;gbkey=CDS;gene=Huwe1;product=E3 ubiquitin-protein ligase HUWE1 isoform X1;protein_id=XP_011246154.1;extra_copy_number=0
CM058260.1	Liftoff	CDS	141625607	141625837	.	+	.	ID=cds-XP_011246154.1;Parent=rna-XM_011247852.2;Dbxref=GeneID:59026,GenBank:XP_011246154.1,MGI:MGI:1926884;Name=XP_011246154.1;gbkey=CDS;gene=Huwe1;product=E3 ubiquitin-protein ligase HUWE1 isoform X1;protein_id=XP_011246154.1;extra_copy_number=0
CM058260.1	Liftoff	CDS	141628110	141628232	.	+	.	ID=cds-XP_011246154.1;Parent=rna-XM_011247852.2;Dbxref=GeneID:59026,GenBank:XP_011246154.1,MGI:MGI:1926884;Name=XP_011246154.1;gbkey=CDS;gene=Huwe1;product=E3 ubiquitin-protein ligase HUWE1 isoform X1;protein_id=XP_011246154.1;extra_copy_number=0
CM058260.1	Liftoff	CDS	141628611	141628706	.	+	.	ID=cds-XP_011246154.1;Parent=rna-XM_011247852.2;Dbxref=GeneID:59026,GenBank:XP_011246154.1,MGI:MGI:1926884;Name=XP_011246154.1;gbkey=CDS;gene=Huwe1;product=E3 ubiquitin-protein ligase HUWE1 isoform X1;protein_id=XP_011246154.1;extra_copy_number=0
CM058260.1	Liftoff	CDS	141629272	141629541	.	+	.	ID=cds-XP_011246154.1;Parent=rna-XM_011247852.2;Dbxref=GeneID:59026,GenBank:XP_011246154.1,MGI:MGI:1926884;Name=XP_011246154.1;gbkey=CDS;gene=Huwe1;product=E3 ubiquitin-protein ligase HUWE1 isoform X1;protein_id=XP_011246154.1;extra_copy_number=0
CM058260.1	Liftoff	CDS	141630912	141631064	.	+	.	ID=cds-XP_011246154.1;Parent=rna-XM_011247852.2;Dbxref=GeneID:59026,GenBank:XP_011246154.1,MGI:MGI:1926884;Name=XP_011246154.1;gbkey=CDS;gene=Huwe1;product=E3 ubiquitin-protein ligase HUWE1 isoform X1;protein_id=XP_011246154.1;extra_copy_number=0
CM058260.1	Liftoff	CDS	141632197	141632324	.	+	.	ID=cds-XP_011246154.1;Parent=rna-XM_011247852.2;Dbxref=GeneID:59026,GenBank:XP_011246154.1,MGI:MGI:1926884;Name=XP_011246154.1;gbkey=CDS;gene=Huwe1;product=E3 ubiquitin-protein ligase HUWE1 isoform X1;protein_id=XP_011246154.1;extra_copy_number=0
CM058260.1	Liftoff	CDS	141632518	141632599	.	+	.	ID=cds-XP_011246154.1;Parent=rna-XM_011247852.2;Dbxref=GeneID:59026,GenBank:XP_011246154.1,MGI:MGI:1926884;Name=XP_011246154.1;gbkey=CDS;gene=Huwe1;product=E3 ubiquitin-protein ligase HUWE1 isoform X1;protein_id=XP_011246154.1;extra_copy_number=0
CM058260.1	Liftoff	CDS	141633258	141633434	.	+	.	ID=cds-XP_011246154.1;Parent=rna-XM_011247852.2;Dbxref=GeneID:59026,GenBank:XP_011246154.1,MGI:MGI:1926884;Name=XP_011246154.1;gbkey=CDS;gene=Huwe1;product=E3 ubiquitin-protein ligase HUWE1 isoform X1;protein_id=XP_011246154.1;extra_copy_number=0
CM058260.1	Liftoff	CDS	141633545	141633704	.	+	.	ID=cds-XP_011246154.1;Parent=rna-XM_011247852.2;Dbxref=GeneID:59026,GenBank:XP_011246154.1,MGI:MGI:1926884;Name=XP_011246154.1;gbkey=CDS;gene=Huwe1;product=E3 ubiquitin-protein ligase HUWE1 isoform X1;protein_id=XP_011246154.1;extra_copy_number=0
CM058260.1	Liftoff	CDS	141634268	141634626	.	+	.	ID=cds-XP_011246154.1;Parent=rna-XM_011247852.2;Dbxref=GeneID:59026,GenBank:XP_011246154.1,MGI:MGI:1926884;Name=XP_011246154.1;gbkey=CDS;gene=Huwe1;product=E3 ubiquitin-protein ligase HUWE1 isoform X1;protein_id=XP_011246154.1;extra_copy_number=0
CM058260.1	Liftoff	CDS	141636351	141636546	.	+	.	ID=cds-XP_011246154.1;Parent=rna-XM_011247852.2;Dbxref=GeneID:59026,GenBank:XP_011246154.1,MGI:MGI:1926884;Name=XP_011246154.1;gbkey=CDS;gene=Huwe1;product=E3 ubiquitin-protein ligase HUWE1 isoform X1;protein_id=XP_011246154.1;extra_copy_number=0
CM058260.1	Liftoff	CDS	141637449	141637616	.	+	.	ID=cds-XP_011246154.1;Parent=rna-XM_011247852.2;Dbxref=GeneID:59026,GenBank:XP_011246154.1,MGI:MGI:1926884;Name=XP_011246154.1;gbkey=CDS;gene=Huwe1;product=E3 ubiquitin-protein ligase HUWE1 isoform X1;protein_id=XP_011246154.1;extra_copy_number=0
CM058260.1	Liftoff	CDS	141639091	141639236	.	+	.	ID=cds-XP_011246154.1;Parent=rna-XM_011247852.2;Dbxref=GeneID:59026,GenBank:XP_011246154.1,MGI:MGI:1926884;Name=XP_011246154.1;gbkey=CDS;gene=Huwe1;product=E3 ubiquitin-protein ligase HUWE1 isoform X1;protein_id=XP_011246154.1;extra_copy_number=0
CM058260.1	Liftoff	CDS	141639715	141639781	.	+	.	ID=cds-XP_011246154.1;Parent=rna-XM_011247852.2;Dbxref=GeneID:59026,GenBank:XP_011246154.1,MGI:MGI:1926884;Name=XP_011246154.1;gbkey=CDS;gene=Huwe1;product=E3 ubiquitin-protein ligase HUWE1 isoform X1;protein_id=XP_011246154.1;extra_copy_number=0
CM058260.1	Liftoff	CDS	141640972	141641189	.	+	.	ID=cds-XP_011246154.1;Parent=rna-XM_011247852.2;Dbxref=GeneID:59026,GenBank:XP_011246154.1,MGI:MGI:1926884;Name=XP_011246154.1;gbkey=CDS;gene=Huwe1;product=E3 ubiquitin-protein ligase HUWE1 isoform X1;protein_id=XP_011246154.1;extra_copy_number=0
CM058260.1	Liftoff	CDS	141643429	141643640	.	+	.	ID=cds-XP_011246154.1;Parent=rna-XM_011247852.2;Dbxref=GeneID:59026,GenBank:XP_011246154.1,MGI:MGI:1926884;Name=XP_011246154.1;gbkey=CDS;gene=Huwe1;product=E3 ubiquitin-protein ligase HUWE1 isoform X1;protein_id=XP_011246154.1;extra_copy_number=0
CM058260.1	Liftoff	CDS	141644027	141644209	.	+	.	ID=cds-XP_011246154.1;Parent=rna-XM_011247852.2;Dbxref=GeneID:59026,GenBank:XP_011246154.1,MGI:MGI:1926884;Name=XP_011246154.1;gbkey=CDS;gene=Huwe1;product=E3 ubiquitin-protein ligase HUWE1 isoform X1;protein_id=XP_011246154.1;extra_copy_number=0
CM058260.1	Liftoff	CDS	141646357	141646529	.	+	.	ID=cds-XP_011246154.1;Parent=rna-XM_011247852.2;Dbxref=GeneID:59026,GenBank:XP_011246154.1,MGI:MGI:1926884;Name=XP_011246154.1;gbkey=CDS;gene=Huwe1;product=E3 ubiquitin-protein ligase HUWE1 isoform X1;protein_id=XP_011246154.1;extra_copy_number=0
CM058260.1	Liftoff	CDS	141646882	141647030	.	+	.	ID=cds-XP_011246154.1;Parent=rna-XM_011247852.2;Dbxref=GeneID:59026,GenBank:XP_011246154.1,MGI:MGI:1926884;Name=XP_011246154.1;gbkey=CDS;gene=Huwe1;product=E3 ubiquitin-protein ligase HUWE1 isoform X1;protein_id=XP_011246154.1;extra_copy_number=0
CM058260.1	Liftoff	CDS	141647884	141647959	.	+	.	ID=cds-XP_011246154.1;Parent=rna-XM_011247852.2;Dbxref=GeneID:59026,GenBank:XP_011246154.1,MGI:MGI:1926884;Name=XP_011246154.1;gbkey=CDS;gene=Huwe1;product=E3 ubiquitin-protein ligase HUWE1 isoform X1;protein_id=XP_011246154.1;extra_copy_number=0
CM058260.1	Liftoff	CDS	141648793	141648891	.	+	.	ID=cds-XP_011246154.1;Parent=rna-XM_011247852.2;Dbxref=GeneID:59026,GenBank:XP_011246154.1,MGI:MGI:1926884;Name=XP_011246154.1;gbkey=CDS;gene=Huwe1;product=E3 ubiquitin-protein ligase HUWE1 isoform X1;protein_id=XP_011246154.1;extra_copy_number=0
CM058260.1	Liftoff	CDS	141649479	141649612	.	+	.	ID=cds-XP_011246154.1;Parent=rna-XM_011247852.2;Dbxref=GeneID:59026,GenBank:XP_011246154.1,MGI:MGI:1926884;Name=XP_011246154.1;gbkey=CDS;gene=Huwe1;product=E3 ubiquitin-protein ligase HUWE1 isoform X1;protein_id=XP_011246154.1;extra_copy_number=0
CM058260.1	Liftoff	CDS	141649804	141649972	.	+	.	ID=cds-XP_011246154.1;Parent=rna-XM_011247852.2;Dbxref=GeneID:59026,GenBank:XP_011246154.1,MGI:MGI:1926884;Name=XP_011246154.1;gbkey=CDS;gene=Huwe1;product=E3 ubiquitin-protein ligase HUWE1 isoform X1;protein_id=XP_011246154.1;extra_copy_number=0
CM058260.1	Liftoff	CDS	141651256	141651484	.	+	.	ID=cds-XP_011246154.1;Parent=rna-XM_011247852.2;Dbxref=GeneID:59026,GenBank:XP_011246154.1,MGI:MGI:1926884;Name=XP_011246154.1;gbkey=CDS;gene=Huwe1;product=E3 ubiquitin-protein ligase HUWE1 isoform X1;protein_id=XP_011246154.1;extra_copy_number=0
CM058260.1	Liftoff	CDS	141651937	141652115	.	+	.	ID=cds-XP_011246154.1;Parent=rna-XM_011247852.2;Dbxref=GeneID:59026,GenBank:XP_011246154.1,MGI:MGI:1926884;Name=XP_011246154.1;gbkey=CDS;gene=Huwe1;product=E3 ubiquitin-protein ligase HUWE1 isoform X1;protein_id=XP_011246154.1;extra_copy_number=0
CM058260.1	Liftoff	CDS	141652388	141652477	.	+	.	ID=cds-XP_011246154.1;Parent=rna-XM_011247852.2;Dbxref=GeneID:59026,GenBank:XP_011246154.1,MGI:MGI:1926884;Name=XP_011246154.1;gbkey=CDS;gene=Huwe1;product=E3 ubiquitin-protein ligase HUWE1 isoform X1;protein_id=XP_011246154.1;extra_copy_number=0
CM058260.1	Liftoff	CDS	141652629	141652783	.	+	.	ID=cds-XP_011246154.1;Parent=rna-XM_011247852.2;Dbxref=GeneID:59026,GenBank:XP_011246154.1,MGI:MGI:1926884;Name=XP_011246154.1;gbkey=CDS;gene=Huwe1;product=E3 ubiquitin-protein ligase HUWE1 isoform X1;protein_id=XP_011246154.1;extra_copy_number=0
CM058260.1	Liftoff	CDS	141654737	141654782	.	+	.	ID=cds-XP_011246154.1;Parent=rna-XM_011247852.2;Dbxref=GeneID:59026,GenBank:XP_011246154.1,MGI:MGI:1926884;Name=XP_011246154.1;gbkey=CDS;gene=Huwe1;product=E3 ubiquitin-protein ligase HUWE1 isoform X1;protein_id=XP_011246154.1;extra_copy_number=0
CM058260.1	Liftoff	CDS	141656674	141656961	.	+	.	ID=cds-XP_011246154.1;Parent=rna-XM_011247852.2;Dbxref=GeneID:59026,GenBank:XP_011246154.1,MGI:MGI:1926884;Name=XP_011246154.1;gbkey=CDS;gene=Huwe1;product=E3 ubiquitin-protein ligase HUWE1 isoform X1;protein_id=XP_011246154.1;extra_copy_number=0
CM058260.1	Liftoff	CDS	141658120	141658375	.	+	.	ID=cds-XP_011246154.1;Parent=rna-XM_011247852.2;Dbxref=GeneID:59026,GenBank:XP_011246154.1,MGI:MGI:1926884;Name=XP_011246154.1;gbkey=CDS;gene=Huwe1;product=E3 ubiquitin-protein ligase HUWE1 isoform X1;protein_id=XP_011246154.1;extra_copy_number=0
CM058260.1	Liftoff	CDS	141658569	141658699	.	+	.	ID=cds-XP_011246154.1;Parent=rna-XM_011247852.2;Dbxref=GeneID:59026,GenBank:XP_011246154.1,MGI:MGI:1926884;Name=XP_011246154.1;gbkey=CDS;gene=Huwe1;product=E3 ubiquitin-protein ligase HUWE1 isoform X1;protein_id=XP_011246154.1;extra_copy_number=0
CM058260.1	Liftoff	CDS	141659354	141659568	.	+	.	ID=cds-XP_011246154.1;Parent=rna-XM_011247852.2;Dbxref=GeneID:59026,GenBank:XP_011246154.1,MGI:MGI:1926884;Name=XP_011246154.1;gbkey=CDS;gene=Huwe1;product=E3 ubiquitin-protein ligase HUWE1 isoform X1;protein_id=XP_011246154.1;extra_copy_number=0
CM058260.1	Liftoff	CDS	141659647	141659935	.	+	.	ID=cds-XP_011246154.1;Parent=rna-XM_011247852.2;Dbxref=GeneID:59026,GenBank:XP_011246154.1,MGI:MGI:1926884;Name=XP_011246154.1;gbkey=CDS;gene=Huwe1;product=E3 ubiquitin-protein ligase HUWE1 isoform X1;protein_id=XP_011246154.1;extra_copy_number=0
CM058260.1	Liftoff	CDS	141660079	141660181	.	+	.	ID=cds-XP_011246154.1;Parent=rna-XM_011247852.2;Dbxref=GeneID:59026,GenBank:XP_011246154.1,MGI:MGI:1926884;Name=XP_011246154.1;gbkey=CDS;gene=Huwe1;product=E3 ubiquitin-protein ligase HUWE1 isoform X1;protein_id=XP_011246154.1;extra_copy_number=0
CM058260.1	Liftoff	CDS	141660909	141661455	.	+	.	ID=cds-XP_011246154.1;Parent=rna-XM_011247852.2;Dbxref=GeneID:59026,GenBank:XP_011246154.1,MGI:MGI:1926884;Name=XP_011246154.1;gbkey=CDS;gene=Huwe1;product=E3 ubiquitin-protein ligase HUWE1 isoform X1;protein_id=XP_011246154.1;extra_copy_number=0
CM058260.1	Liftoff	CDS	141662104	141662713	.	+	.	ID=cds-XP_011246154.1;Parent=rna-XM_011247852.2;Dbxref=GeneID:59026,GenBank:XP_011246154.1,MGI:MGI:1926884;Name=XP_011246154.1;gbkey=CDS;gene=Huwe1;product=E3 ubiquitin-protein ligase HUWE1 isoform X1;protein_id=XP_011246154.1;extra_copy_number=0
CM058260.1	Liftoff	CDS	141663574	141663689	.	+	.	ID=cds-XP_011246154.1;Parent=rna-XM_011247852.2;Dbxref=GeneID:59026,GenBank:XP_011246154.1,MGI:MGI:1926884;Name=XP_011246154.1;gbkey=CDS;gene=Huwe1;product=E3 ubiquitin-protein ligase HUWE1 isoform X1;protein_id=XP_011246154.1;extra_copy_number=0
CM058260.1	Liftoff	CDS	141663790	141663946	.	+	.	ID=cds-XP_011246154.1;Parent=rna-XM_011247852.2;Dbxref=GeneID:59026,GenBank:XP_011246154.1,MGI:MGI:1926884;Name=XP_011246154.1;gbkey=CDS;gene=Huwe1;product=E3 ubiquitin-protein ligase HUWE1 isoform X1;protein_id=XP_011246154.1;extra_copy_number=0
CM058260.1	Liftoff	CDS	141664860	141664992	.	+	.	ID=cds-XP_011246154.1;Parent=rna-XM_011247852.2;Dbxref=GeneID:59026,GenBank:XP_011246154.1,MGI:MGI:1926884;Name=XP_011246154.1;gbkey=CDS;gene=Huwe1;product=E3 ubiquitin-protein ligase HUWE1 isoform X1;protein_id=XP_011246154.1;extra_copy_number=0
CM058260.1	Liftoff	CDS	141665224	141665426	.	+	.	ID=cds-XP_011246154.1;Parent=rna-XM_011247852.2;Dbxref=GeneID:59026,GenBank:XP_011246154.1,MGI:MGI:1926884;Name=XP_011246154.1;gbkey=CDS;gene=Huwe1;product=E3 ubiquitin-protein ligase HUWE1 isoform X1;protein_id=XP_011246154.1;extra_copy_number=0
CM058260.1	Liftoff	CDS	141666007	141666134	.	+	.	ID=cds-XP_011246154.1;Parent=rna-XM_011247852.2;Dbxref=GeneID:59026,GenBank:XP_011246154.1,MGI:MGI:1926884;Name=XP_011246154.1;gbkey=CDS;gene=Huwe1;product=E3 ubiquitin-protein ligase HUWE1 isoform X1;protein_id=XP_011246154.1;extra_copy_number=0
CM058260.1	Liftoff	CDS	141667190	141667289	.	+	.	ID=cds-XP_011246154.1;Parent=rna-XM_011247852.2;Dbxref=GeneID:59026,GenBank:XP_011246154.1,MGI:MGI:1926884;Name=XP_011246154.1;gbkey=CDS;gene=Huwe1;product=E3 ubiquitin-protein ligase HUWE1 isoform X1;protein_id=XP_011246154.1;extra_copy_number=0
CM058260.1	Liftoff	CDS	141670159	141670317	.	+	.	ID=cds-XP_011246154.1;Parent=rna-XM_011247852.2;Dbxref=GeneID:59026,GenBank:XP_011246154.1,MGI:MGI:1926884;Name=XP_011246154.1;gbkey=CDS;gene=Huwe1;product=E3 ubiquitin-protein ligase HUWE1 isoform X1;protein_id=XP_011246154.1;extra_copy_number=0
CM058260.1	Liftoff	CDS	141670681	141670926	.	+	.	ID=cds-XP_011246154.1;Parent=rna-XM_011247852.2;Dbxref=GeneID:59026,GenBank:XP_011246154.1,MGI:MGI:1926884;Name=XP_011246154.1;gbkey=CDS;gene=Huwe1;product=E3 ubiquitin-protein ligase HUWE1 isoform X1;protein_id=XP_011246154.1;extra_copy_number=0
CM058260.1	Liftoff	CDS	141671291	141671408	.	+	.	ID=cds-XP_011246154.1;Parent=rna-XM_011247852.2;Dbxref=GeneID:59026,GenBank:XP_011246154.1,MGI:MGI:1926884;Name=XP_011246154.1;gbkey=CDS;gene=Huwe1;product=E3 ubiquitin-protein ligase HUWE1 isoform X1;protein_id=XP_011246154.1;extra_copy_number=0
CM058260.1	Liftoff	CDS	141671872	141672012	.	+	.	ID=cds-XP_011246154.1;Parent=rna-XM_011247852.2;Dbxref=GeneID:59026,GenBank:XP_011246154.1,MGI:MGI:1926884;Name=XP_011246154.1;gbkey=CDS;gene=Huwe1;product=E3 ubiquitin-protein ligase HUWE1 isoform X1;protein_id=XP_011246154.1;extra_copy_number=0
CM058260.1	Liftoff	CDS	141672591	141672878	.	+	.	ID=cds-XP_011246154.1;Parent=rna-XM_011247852.2;Dbxref=GeneID:59026,GenBank:XP_011246154.1,MGI:MGI:1926884;Name=XP_011246154.1;gbkey=CDS;gene=Huwe1;product=E3 ubiquitin-protein ligase HUWE1 isoform X1;protein_id=XP_011246154.1;extra_copy_number=0
CM058260.1	Liftoff	CDS	141672992	141673097	.	+	.	ID=cds-XP_011246154.1;Parent=rna-XM_011247852.2;Dbxref=GeneID:59026,GenBank:XP_011246154.1,MGI:MGI:1926884;Name=XP_011246154.1;gbkey=CDS;gene=Huwe1;product=E3 ubiquitin-protein ligase HUWE1 isoform X1;protein_id=XP_011246154.1;extra_copy_number=0
CM058260.1	Liftoff	CDS	141674271	141674388	.	+	.	ID=cds-XP_011246154.1;Parent=rna-XM_011247852.2;Dbxref=GeneID:59026,GenBank:XP_011246154.1,MGI:MGI:1926884;Name=XP_011246154.1;gbkey=CDS;gene=Huwe1;product=E3 ubiquitin-protein ligase HUWE1 isoform X1;protein_id=XP_011246154.1;extra_copy_number=0
CM058260.1	Liftoff	CDS	141675081	141675262	.	+	.	ID=cds-XP_011246154.1;Parent=rna-XM_011247852.2;Dbxref=GeneID:59026,GenBank:XP_011246154.1,MGI:MGI:1926884;Name=XP_011246154.1;gbkey=CDS;gene=Huwe1;product=E3 ubiquitin-protein ligase HUWE1 isoform X1;protein_id=XP_011246154.1;extra_copy_number=0
CM058260.1	Liftoff	CDS	141675472	141675662	.	+	.	ID=cds-XP_011246154.1;Parent=rna-XM_011247852.2;Dbxref=GeneID:59026,GenBank:XP_011246154.1,MGI:MGI:1926884;Name=XP_011246154.1;gbkey=CDS;gene=Huwe1;product=E3 ubiquitin-protein ligase HUWE1 isoform X1;protein_id=XP_011246154.1;extra_copy_number=0
CM058260.1	Liftoff	CDS	141676813	141676915	.	+	.	ID=cds-XP_011246154.1;Parent=rna-XM_011247852.2;Dbxref=GeneID:59026,GenBank:XP_011246154.1,MGI:MGI:1926884;Name=XP_011246154.1;gbkey=CDS;gene=Huwe1;product=E3 ubiquitin-protein ligase HUWE1 isoform X1;protein_id=XP_011246154.1;extra_copy_number=0
CM058260.1	Liftoff	mRNA	141543311	141677429	.	+	.	ID=rna-XM_030251434.1;Parent=gene-Huwe1;Dbxref=GeneID:59026,GenBank:XM_030251434.1,MGI:MGI:1926884;Name=XM_030251434.1;gbkey=mRNA;gene=Huwe1;model_evidence=Supporting evidence includes similarity to: 12 mRNAs%2C 170 ESTs%2C 1 Protein%2C 1558 long SRA reads%2C and 99%25 coverage of the annotated genomic feature by RNAseq alignments%2C including 30 samples with support for all annotated introns;product=HECT%2C UBA and WWE domain containing 1%2C transcript variant X1;transcript_id=XM_030251434.1;matches_ref_protein=True;valid_ORF=True;extra_copy_number=0
CM058260.1	Liftoff	exon	141543311	141543473	.	+	.	ID=exon-XM_030251434.1-1;Parent=rna-XM_030251434.1;Dbxref=GeneID:59026,GenBank:XM_030251434.1,MGI:MGI:1926884;gbkey=mRNA;gene=Huwe1;product=HECT%2C UBA and WWE domain containing 1%2C transcript variant X1;transcript_id=XM_030251434.1;extra_copy_number=0
CM058260.1	Liftoff	exon	141543681	141543893	.	+	.	ID=exon-XM_030251434.1-2;Parent=rna-XM_030251434.1;Dbxref=GeneID:59026,GenBank:XM_030251434.1,MGI:MGI:1926884;gbkey=mRNA;gene=Huwe1;product=HECT%2C UBA and WWE domain containing 1%2C transcript variant X1;transcript_id=XM_030251434.1;extra_copy_number=0
CM058260.1	Liftoff	exon	141545703	141546096	.	+	.	ID=exon-XM_030251434.1-3;Parent=rna-XM_030251434.1;Dbxref=GeneID:59026,GenBank:XM_030251434.1,MGI:MGI:1926884;gbkey=mRNA;gene=Huwe1;product=HECT%2C UBA and WWE domain containing 1%2C transcript variant X1;transcript_id=XM_030251434.1;extra_copy_number=0
CM058260.1	Liftoff	exon	141546283	141547067	.	+	.	ID=exon-XM_030251434.1-4;Parent=rna-XM_030251434.1;Dbxref=GeneID:59026,GenBank:XM_030251434.1,MGI:MGI:1926884;gbkey=mRNA;gene=Huwe1;product=HECT%2C UBA and WWE domain containing 1%2C transcript variant X1;transcript_id=XM_030251434.1;extra_copy_number=0
CM058260.1	Liftoff	exon	141548799	141548934	.	+	.	ID=exon-XM_030251434.1-5;Parent=rna-XM_030251434.1;Dbxref=GeneID:59026,GenBank:XM_030251434.1,MGI:MGI:1926884;gbkey=mRNA;gene=Huwe1;product=HECT%2C UBA and WWE domain containing 1%2C transcript variant X1;transcript_id=XM_030251434.1;extra_copy_number=0
CM058260.1	Liftoff	exon	141549247	141549387	.	+	.	ID=exon-XM_030251434.1-6;Parent=rna-XM_030251434.1;Dbxref=GeneID:59026,GenBank:XM_030251434.1,MGI:MGI:1926884;gbkey=mRNA;gene=Huwe1;product=HECT%2C UBA and WWE domain containing 1%2C transcript variant X1;transcript_id=XM_030251434.1;extra_copy_number=0
CM058260.1	Liftoff	exon	141577752	141577820	.	+	.	ID=exon-XM_030251434.1-7;Parent=rna-XM_030251434.1;Dbxref=GeneID:59026,GenBank:XM_030251434.1,MGI:MGI:1926884;gbkey=mRNA;gene=Huwe1;product=HECT%2C UBA and WWE domain containing 1%2C transcript variant X1;transcript_id=XM_030251434.1;extra_copy_number=0
CM058260.1	Liftoff	exon	141582584	141582682	.	+	.	ID=exon-XM_030251434.1-8;Parent=rna-XM_030251434.1;Dbxref=GeneID:59026,GenBank:XM_030251434.1,MGI:MGI:1926884;gbkey=mRNA;gene=Huwe1;product=HECT%2C UBA and WWE domain containing 1%2C transcript variant X1;transcript_id=XM_030251434.1;extra_copy_number=0
CM058260.1	Liftoff	exon	141583305	141583511	.	+	.	ID=exon-XM_030251434.1-9;Parent=rna-XM_030251434.1;Dbxref=GeneID:59026,GenBank:XM_030251434.1,MGI:MGI:1926884;gbkey=mRNA;gene=Huwe1;product=HECT%2C UBA and WWE domain containing 1%2C transcript variant X1;transcript_id=XM_030251434.1;extra_copy_number=0
CM058260.1	Liftoff	exon	141585531	141585683	.	+	.	ID=exon-XM_030251434.1-10;Parent=rna-XM_030251434.1;Dbxref=GeneID:59026,GenBank:XM_030251434.1,MGI:MGI:1926884;gbkey=mRNA;gene=Huwe1;product=HECT%2C UBA and WWE domain containing 1%2C transcript variant X1;transcript_id=XM_030251434.1;extra_copy_number=0
CM058260.1	Liftoff	exon	141593245	141593307	.	+	.	ID=exon-XM_030251434.1-11;Parent=rna-XM_030251434.1;Dbxref=GeneID:59026,GenBank:XM_030251434.1,MGI:MGI:1926884;gbkey=mRNA;gene=Huwe1;product=HECT%2C UBA and WWE domain containing 1%2C transcript variant X1;transcript_id=XM_030251434.1;extra_copy_number=0
CM058260.1	Liftoff	exon	141595003	141595080	.	+	.	ID=exon-XM_030251434.1-12;Parent=rna-XM_030251434.1;Dbxref=GeneID:59026,GenBank:XM_030251434.1,MGI:MGI:1926884;gbkey=mRNA;gene=Huwe1;product=HECT%2C UBA and WWE domain containing 1%2C transcript variant X1;transcript_id=XM_030251434.1;extra_copy_number=0
CM058260.1	Liftoff	exon	141595927	141595974	.	+	.	ID=exon-XM_030251434.1-13;Parent=rna-XM_030251434.1;Dbxref=GeneID:59026,GenBank:XM_030251434.1,MGI:MGI:1926884;gbkey=mRNA;gene=Huwe1;product=HECT%2C UBA and WWE domain containing 1%2C transcript variant X1;transcript_id=XM_030251434.1;extra_copy_number=0
CM058260.1	Liftoff	exon	141596052	141596120	.	+	.	ID=exon-XM_030251434.1-14;Parent=rna-XM_030251434.1;Dbxref=GeneID:59026,GenBank:XM_030251434.1,MGI:MGI:1926884;gbkey=mRNA;gene=Huwe1;product=HECT%2C UBA and WWE domain containing 1%2C transcript variant X1;transcript_id=XM_030251434.1;extra_copy_number=0
CM058260.1	Liftoff	exon	141596670	141596769	.	+	.	ID=exon-XM_030251434.1-15;Parent=rna-XM_030251434.1;Dbxref=GeneID:59026,GenBank:XM_030251434.1,MGI:MGI:1926884;gbkey=mRNA;gene=Huwe1;product=HECT%2C UBA and WWE domain containing 1%2C transcript variant X1;transcript_id=XM_030251434.1;extra_copy_number=0
CM058260.1	Liftoff	exon	141598614	141598714	.	+	.	ID=exon-XM_030251434.1-16;Parent=rna-XM_030251434.1;Dbxref=GeneID:59026,GenBank:XM_030251434.1,MGI:MGI:1926884;gbkey=mRNA;gene=Huwe1;product=HECT%2C UBA and WWE domain containing 1%2C transcript variant X1;transcript_id=XM_030251434.1;extra_copy_number=0
CM058260.1	Liftoff	exon	141599001	141599151	.	+	.	ID=exon-XM_030251434.1-17;Parent=rna-XM_030251434.1;Dbxref=GeneID:59026,GenBank:XM_030251434.1,MGI:MGI:1926884;gbkey=mRNA;gene=Huwe1;product=HECT%2C UBA and WWE domain containing 1%2C transcript variant X1;transcript_id=XM_030251434.1;extra_copy_number=0
CM058260.1	Liftoff	exon	141599245	141599372	.	+	.	ID=exon-XM_030251434.1-18;Parent=rna-XM_030251434.1;Dbxref=GeneID:59026,GenBank:XM_030251434.1,MGI:MGI:1926884;gbkey=mRNA;gene=Huwe1;product=HECT%2C UBA and WWE domain containing 1%2C transcript variant X1;transcript_id=XM_030251434.1;extra_copy_number=0
CM058260.1	Liftoff	exon	141599988	141600128	.	+	.	ID=exon-XM_030251434.1-19;Parent=rna-XM_030251434.1;Dbxref=GeneID:59026,GenBank:XM_030251434.1,MGI:MGI:1926884;gbkey=mRNA;gene=Huwe1;product=HECT%2C UBA and WWE domain containing 1%2C transcript variant X1;transcript_id=XM_030251434.1;extra_copy_number=0
CM058260.1	Liftoff	exon	141600336	141600441	.	+	.	ID=exon-XM_030251434.1-20;Parent=rna-XM_030251434.1;Dbxref=GeneID:59026,GenBank:XM_030251434.1,MGI:MGI:1926884;gbkey=mRNA;gene=Huwe1;product=HECT%2C UBA and WWE domain containing 1%2C transcript variant X1;transcript_id=XM_030251434.1;extra_copy_number=0
CM058260.1	Liftoff	exon	141601983	141602216	.	+	.	ID=exon-XM_030251434.1-21;Parent=rna-XM_030251434.1;Dbxref=GeneID:59026,GenBank:XM_030251434.1,MGI:MGI:1926884;gbkey=mRNA;gene=Huwe1;product=HECT%2C UBA and WWE domain containing 1%2C transcript variant X1;transcript_id=XM_030251434.1;extra_copy_number=0
CM058260.1	Liftoff	exon	141602695	141602796	.	+	.	ID=exon-XM_030251434.1-22;Parent=rna-XM_030251434.1;Dbxref=GeneID:59026,GenBank:XM_030251434.1,MGI:MGI:1926884;gbkey=mRNA;gene=Huwe1;product=HECT%2C UBA and WWE domain containing 1%2C transcript variant X1;transcript_id=XM_030251434.1;extra_copy_number=0
CM058260.1	Liftoff	exon	141603197	141603277	.	+	.	ID=exon-XM_030251434.1-23;Parent=rna-XM_030251434.1;Dbxref=GeneID:59026,GenBank:XM_030251434.1,MGI:MGI:1926884;gbkey=mRNA;gene=Huwe1;product=HECT%2C UBA and WWE domain containing 1%2C transcript variant X1;transcript_id=XM_030251434.1;extra_copy_number=0
CM058260.1	Liftoff	exon	141604826	141604932	.	+	.	ID=exon-XM_030251434.1-24;Parent=rna-XM_030251434.1;Dbxref=GeneID:59026,GenBank:XM_030251434.1,MGI:MGI:1926884;gbkey=mRNA;gene=Huwe1;product=HECT%2C UBA and WWE domain containing 1%2C transcript variant X1;transcript_id=XM_030251434.1;extra_copy_number=0
CM058260.1	Liftoff	exon	141605180	141605357	.	+	.	ID=exon-XM_030251434.1-25;Parent=rna-XM_030251434.1;Dbxref=GeneID:59026,GenBank:XM_030251434.1,MGI:MGI:1926884;gbkey=mRNA;gene=Huwe1;product=HECT%2C UBA and WWE domain containing 1%2C transcript variant X1;transcript_id=XM_030251434.1;extra_copy_number=0
CM058260.1	Liftoff	exon	141606401	141606492	.	+	.	ID=exon-XM_030251434.1-26;Parent=rna-XM_030251434.1;Dbxref=GeneID:59026,GenBank:XM_030251434.1,MGI:MGI:1926884;gbkey=mRNA;gene=Huwe1;product=HECT%2C UBA and WWE domain containing 1%2C transcript variant X1;transcript_id=XM_030251434.1;extra_copy_number=0
CM058260.1	Liftoff	exon	141607090	141607301	.	+	.	ID=exon-XM_030251434.1-27;Parent=rna-XM_030251434.1;Dbxref=GeneID:59026,GenBank:XM_030251434.1,MGI:MGI:1926884;gbkey=mRNA;gene=Huwe1;product=HECT%2C UBA and WWE domain containing 1%2C transcript variant X1;transcript_id=XM_030251434.1;extra_copy_number=0
CM058260.1	Liftoff	exon	141612987	141613044	.	+	.	ID=exon-XM_030251434.1-28;Parent=rna-XM_030251434.1;Dbxref=GeneID:59026,GenBank:XM_030251434.1,MGI:MGI:1926884;gbkey=mRNA;gene=Huwe1;product=HECT%2C UBA and WWE domain containing 1%2C transcript variant X1;transcript_id=XM_030251434.1;extra_copy_number=0
CM058260.1	Liftoff	exon	141614008	141614184	.	+	.	ID=exon-XM_030251434.1-29;Parent=rna-XM_030251434.1;Dbxref=GeneID:59026,GenBank:XM_030251434.1,MGI:MGI:1926884;gbkey=mRNA;gene=Huwe1;product=HECT%2C UBA and WWE domain containing 1%2C transcript variant X1;transcript_id=XM_030251434.1;extra_copy_number=0
CM058260.1	Liftoff	exon	141617061	141617306	.	+	.	ID=exon-XM_030251434.1-30;Parent=rna-XM_030251434.1;Dbxref=GeneID:59026,GenBank:XM_030251434.1,MGI:MGI:1926884;gbkey=mRNA;gene=Huwe1;product=HECT%2C UBA and WWE domain containing 1%2C transcript variant X1;transcript_id=XM_030251434.1;extra_copy_number=0
CM058260.1	Liftoff	exon	141618823	141618956	.	+	.	ID=exon-XM_030251434.1-31;Parent=rna-XM_030251434.1;Dbxref=GeneID:59026,GenBank:XM_030251434.1,MGI:MGI:1926884;gbkey=mRNA;gene=Huwe1;product=HECT%2C UBA and WWE domain containing 1%2C transcript variant X1;transcript_id=XM_030251434.1;extra_copy_number=0
CM058260.1	Liftoff	exon	141619341	141619435	.	+	.	ID=exon-XM_030251434.1-32;Parent=rna-XM_030251434.1;Dbxref=GeneID:59026,GenBank:XM_030251434.1,MGI:MGI:1926884;gbkey=mRNA;gene=Huwe1;product=HECT%2C UBA and WWE domain containing 1%2C transcript variant X1;transcript_id=XM_030251434.1;extra_copy_number=0
CM058260.1	Liftoff	exon	141621246	141621437	.	+	.	ID=exon-XM_030251434.1-33;Parent=rna-XM_030251434.1;Dbxref=GeneID:59026,GenBank:XM_030251434.1,MGI:MGI:1926884;gbkey=mRNA;gene=Huwe1;product=HECT%2C UBA and WWE domain containing 1%2C transcript variant X1;transcript_id=XM_030251434.1;extra_copy_number=0
CM058260.1	Liftoff	exon	141623028	141623244	.	+	.	ID=exon-XM_030251434.1-34;Parent=rna-XM_030251434.1;Dbxref=GeneID:59026,GenBank:XM_030251434.1,MGI:MGI:1926884;gbkey=mRNA;gene=Huwe1;product=HECT%2C UBA and WWE domain containing 1%2C transcript variant X1;transcript_id=XM_030251434.1;extra_copy_number=0
CM058260.1	Liftoff	exon	141623606	141623728	.	+	.	ID=exon-XM_030251434.1-35;Parent=rna-XM_030251434.1;Dbxref=GeneID:59026,GenBank:XM_030251434.1,MGI:MGI:1926884;gbkey=mRNA;gene=Huwe1;product=HECT%2C UBA and WWE domain containing 1%2C transcript variant X1;transcript_id=XM_030251434.1;extra_copy_number=0
CM058260.1	Liftoff	exon	141625020	141625257	.	+	.	ID=exon-XM_030251434.1-36;Parent=rna-XM_030251434.1;Dbxref=GeneID:59026,GenBank:XM_030251434.1,MGI:MGI:1926884;gbkey=mRNA;gene=Huwe1;product=HECT%2C UBA and WWE domain containing 1%2C transcript variant X1;transcript_id=XM_030251434.1;extra_copy_number=0
CM058260.1	Liftoff	exon	141625607	141625837	.	+	.	ID=exon-XM_030251434.1-37;Parent=rna-XM_030251434.1;Dbxref=GeneID:59026,GenBank:XM_030251434.1,MGI:MGI:1926884;gbkey=mRNA;gene=Huwe1;product=HECT%2C UBA and WWE domain containing 1%2C transcript variant X1;transcript_id=XM_030251434.1;extra_copy_number=0
CM058260.1	Liftoff	exon	141628110	141628232	.	+	.	ID=exon-XM_030251434.1-38;Parent=rna-XM_030251434.1;Dbxref=GeneID:59026,GenBank:XM_030251434.1,MGI:MGI:1926884;gbkey=mRNA;gene=Huwe1;product=HECT%2C UBA and WWE domain containing 1%2C transcript variant X1;transcript_id=XM_030251434.1;extra_copy_number=0
CM058260.1	Liftoff	exon	141628611	141628706	.	+	.	ID=exon-XM_030251434.1-39;Parent=rna-XM_030251434.1;Dbxref=GeneID:59026,GenBank:XM_030251434.1,MGI:MGI:1926884;gbkey=mRNA;gene=Huwe1;product=HECT%2C UBA and WWE domain containing 1%2C transcript variant X1;transcript_id=XM_030251434.1;extra_copy_number=0
CM058260.1	Liftoff	exon	141629272	141629541	.	+	.	ID=exon-XM_030251434.1-40;Parent=rna-XM_030251434.1;Dbxref=GeneID:59026,GenBank:XM_030251434.1,MGI:MGI:1926884;gbkey=mRNA;gene=Huwe1;product=HECT%2C UBA and WWE domain containing 1%2C transcript variant X1;transcript_id=XM_030251434.1;extra_copy_number=0
CM058260.1	Liftoff	exon	141630912	141631064	.	+	.	ID=exon-XM_030251434.1-41;Parent=rna-XM_030251434.1;Dbxref=GeneID:59026,GenBank:XM_030251434.1,MGI:MGI:1926884;gbkey=mRNA;gene=Huwe1;product=HECT%2C UBA and WWE domain containing 1%2C transcript variant X1;transcript_id=XM_030251434.1;extra_copy_number=0
CM058260.1	Liftoff	exon	141632197	141632324	.	+	.	ID=exon-XM_030251434.1-42;Parent=rna-XM_030251434.1;Dbxref=GeneID:59026,GenBank:XM_030251434.1,MGI:MGI:1926884;gbkey=mRNA;gene=Huwe1;product=HECT%2C UBA and WWE domain containing 1%2C transcript variant X1;transcript_id=XM_030251434.1;extra_copy_number=0
CM058260.1	Liftoff	exon	141632518	141632599	.	+	.	ID=exon-XM_030251434.1-43;Parent=rna-XM_030251434.1;Dbxref=GeneID:59026,GenBank:XM_030251434.1,MGI:MGI:1926884;gbkey=mRNA;gene=Huwe1;product=HECT%2C UBA and WWE domain containing 1%2C transcript variant X1;transcript_id=XM_030251434.1;extra_copy_number=0
CM058260.1	Liftoff	exon	141633258	141633434	.	+	.	ID=exon-XM_030251434.1-44;Parent=rna-XM_030251434.1;Dbxref=GeneID:59026,GenBank:XM_030251434.1,MGI:MGI:1926884;gbkey=mRNA;gene=Huwe1;product=HECT%2C UBA and WWE domain containing 1%2C transcript variant X1;transcript_id=XM_030251434.1;extra_copy_number=0
CM058260.1	Liftoff	exon	141633545	141633704	.	+	.	ID=exon-XM_030251434.1-45;Parent=rna-XM_030251434.1;Dbxref=GeneID:59026,GenBank:XM_030251434.1,MGI:MGI:1926884;gbkey=mRNA;gene=Huwe1;product=HECT%2C UBA and WWE domain containing 1%2C transcript variant X1;transcript_id=XM_030251434.1;extra_copy_number=0
CM058260.1	Liftoff	exon	141634268	141634626	.	+	.	ID=exon-XM_030251434.1-46;Parent=rna-XM_030251434.1;Dbxref=GeneID:59026,GenBank:XM_030251434.1,MGI:MGI:1926884;gbkey=mRNA;gene=Huwe1;product=HECT%2C UBA and WWE domain containing 1%2C transcript variant X1;transcript_id=XM_030251434.1;extra_copy_number=0
CM058260.1	Liftoff	exon	141636351	141636546	.	+	.	ID=exon-XM_030251434.1-47;Parent=rna-XM_030251434.1;Dbxref=GeneID:59026,GenBank:XM_030251434.1,MGI:MGI:1926884;gbkey=mRNA;gene=Huwe1;product=HECT%2C UBA and WWE domain containing 1%2C transcript variant X1;transcript_id=XM_030251434.1;extra_copy_number=0
CM058260.1	Liftoff	exon	141637449	141637616	.	+	.	ID=exon-XM_030251434.1-48;Parent=rna-XM_030251434.1;Dbxref=GeneID:59026,GenBank:XM_030251434.1,MGI:MGI:1926884;gbkey=mRNA;gene=Huwe1;product=HECT%2C UBA and WWE domain containing 1%2C transcript variant X1;transcript_id=XM_030251434.1;extra_copy_number=0
CM058260.1	Liftoff	exon	141639091	141639236	.	+	.	ID=exon-XM_030251434.1-49;Parent=rna-XM_030251434.1;Dbxref=GeneID:59026,GenBank:XM_030251434.1,MGI:MGI:1926884;gbkey=mRNA;gene=Huwe1;product=HECT%2C UBA and WWE domain containing 1%2C transcript variant X1;transcript_id=XM_030251434.1;extra_copy_number=0
CM058260.1	Liftoff	exon	141639715	141639781	.	+	.	ID=exon-XM_030251434.1-50;Parent=rna-XM_030251434.1;Dbxref=GeneID:59026,GenBank:XM_030251434.1,MGI:MGI:1926884;gbkey=mRNA;gene=Huwe1;product=HECT%2C UBA and WWE domain containing 1%2C transcript variant X1;transcript_id=XM_030251434.1;extra_copy_number=0
CM058260.1	Liftoff	exon	141640972	141641189	.	+	.	ID=exon-XM_030251434.1-51;Parent=rna-XM_030251434.1;Dbxref=GeneID:59026,GenBank:XM_030251434.1,MGI:MGI:1926884;gbkey=mRNA;gene=Huwe1;product=HECT%2C UBA and WWE domain containing 1%2C transcript variant X1;transcript_id=XM_030251434.1;extra_copy_number=0
CM058260.1	Liftoff	exon	141643429	141643640	.	+	.	ID=exon-XM_030251434.1-52;Parent=rna-XM_030251434.1;Dbxref=GeneID:59026,GenBank:XM_030251434.1,MGI:MGI:1926884;gbkey=mRNA;gene=Huwe1;product=HECT%2C UBA and WWE domain containing 1%2C transcript variant X1;transcript_id=XM_030251434.1;extra_copy_number=0
CM058260.1	Liftoff	exon	141644027	141644209	.	+	.	ID=exon-XM_030251434.1-53;Parent=rna-XM_030251434.1;Dbxref=GeneID:59026,GenBank:XM_030251434.1,MGI:MGI:1926884;gbkey=mRNA;gene=Huwe1;product=HECT%2C UBA and WWE domain containing 1%2C transcript variant X1;transcript_id=XM_030251434.1;extra_copy_number=0
CM058260.1	Liftoff	exon	141646357	141646529	.	+	.	ID=exon-XM_030251434.1-54;Parent=rna-XM_030251434.1;Dbxref=GeneID:59026,GenBank:XM_030251434.1,MGI:MGI:1926884;gbkey=mRNA;gene=Huwe1;product=HECT%2C UBA and WWE domain containing 1%2C transcript variant X1;transcript_id=XM_030251434.1;extra_copy_number=0
CM058260.1	Liftoff	exon	141646882	141647030	.	+	.	ID=exon-XM_030251434.1-55;Parent=rna-XM_030251434.1;Dbxref=GeneID:59026,GenBank:XM_030251434.1,MGI:MGI:1926884;gbkey=mRNA;gene=Huwe1;product=HECT%2C UBA and WWE domain containing 1%2C transcript variant X1;transcript_id=XM_030251434.1;extra_copy_number=0
CM058260.1	Liftoff	exon	141647884	141647959	.	+	.	ID=exon-XM_030251434.1-56;Parent=rna-XM_030251434.1;Dbxref=GeneID:59026,GenBank:XM_030251434.1,MGI:MGI:1926884;gbkey=mRNA;gene=Huwe1;product=HECT%2C UBA and WWE domain containing 1%2C transcript variant X1;transcript_id=XM_030251434.1;extra_copy_number=0
CM058260.1	Liftoff	exon	141648793	141648891	.	+	.	ID=exon-XM_030251434.1-57;Parent=rna-XM_030251434.1;Dbxref=GeneID:59026,GenBank:XM_030251434.1,MGI:MGI:1926884;gbkey=mRNA;gene=Huwe1;product=HECT%2C UBA and WWE domain containing 1%2C transcript variant X1;transcript_id=XM_030251434.1;extra_copy_number=0
CM058260.1	Liftoff	exon	141649479	141649612	.	+	.	ID=exon-XM_030251434.1-58;Parent=rna-XM_030251434.1;Dbxref=GeneID:59026,GenBank:XM_030251434.1,MGI:MGI:1926884;gbkey=mRNA;gene=Huwe1;product=HECT%2C UBA and WWE domain containing 1%2C transcript variant X1;transcript_id=XM_030251434.1;extra_copy_number=0
CM058260.1	Liftoff	exon	141649804	141649972	.	+	.	ID=exon-XM_030251434.1-59;Parent=rna-XM_030251434.1;Dbxref=GeneID:59026,GenBank:XM_030251434.1,MGI:MGI:1926884;gbkey=mRNA;gene=Huwe1;product=HECT%2C UBA and WWE domain containing 1%2C transcript variant X1;transcript_id=XM_030251434.1;extra_copy_number=0
CM058260.1	Liftoff	exon	141651256	141651484	.	+	.	ID=exon-XM_030251434.1-60;Parent=rna-XM_030251434.1;Dbxref=GeneID:59026,GenBank:XM_030251434.1,MGI:MGI:1926884;gbkey=mRNA;gene=Huwe1;product=HECT%2C UBA and WWE domain containing 1%2C transcript variant X1;transcript_id=XM_030251434.1;extra_copy_number=0
CM058260.1	Liftoff	exon	141651937	141652115	.	+	.	ID=exon-XM_030251434.1-61;Parent=rna-XM_030251434.1;Dbxref=GeneID:59026,GenBank:XM_030251434.1,MGI:MGI:1926884;gbkey=mRNA;gene=Huwe1;product=HECT%2C UBA and WWE domain containing 1%2C transcript variant X1;transcript_id=XM_030251434.1;extra_copy_number=0
CM058260.1	Liftoff	exon	141652388	141652477	.	+	.	ID=exon-XM_030251434.1-62;Parent=rna-XM_030251434.1;Dbxref=GeneID:59026,GenBank:XM_030251434.1,MGI:MGI:1926884;gbkey=mRNA;gene=Huwe1;product=HECT%2C UBA and WWE domain containing 1%2C transcript variant X1;transcript_id=XM_030251434.1;extra_copy_number=0
CM058260.1	Liftoff	exon	141652629	141652783	.	+	.	ID=exon-XM_030251434.1-63;Parent=rna-XM_030251434.1;Dbxref=GeneID:59026,GenBank:XM_030251434.1,MGI:MGI:1926884;gbkey=mRNA;gene=Huwe1;product=HECT%2C UBA and WWE domain containing 1%2C transcript variant X1;transcript_id=XM_030251434.1;extra_copy_number=0
CM058260.1	Liftoff	exon	141654737	141654782	.	+	.	ID=exon-XM_030251434.1-64;Parent=rna-XM_030251434.1;Dbxref=GeneID:59026,GenBank:XM_030251434.1,MGI:MGI:1926884;gbkey=mRNA;gene=Huwe1;product=HECT%2C UBA and WWE domain containing 1%2C transcript variant X1;transcript_id=XM_030251434.1;extra_copy_number=0
CM058260.1	Liftoff	exon	141656674	141656961	.	+	.	ID=exon-XM_030251434.1-65;Parent=rna-XM_030251434.1;Dbxref=GeneID:59026,GenBank:XM_030251434.1,MGI:MGI:1926884;gbkey=mRNA;gene=Huwe1;product=HECT%2C UBA and WWE domain containing 1%2C transcript variant X1;transcript_id=XM_030251434.1;extra_copy_number=0
CM058260.1	Liftoff	exon	141658120	141658375	.	+	.	ID=exon-XM_030251434.1-66;Parent=rna-XM_030251434.1;Dbxref=GeneID:59026,GenBank:XM_030251434.1,MGI:MGI:1926884;gbkey=mRNA;gene=Huwe1;product=HECT%2C UBA and WWE domain containing 1%2C transcript variant X1;transcript_id=XM_030251434.1;extra_copy_number=0
CM058260.1	Liftoff	exon	141658569	141658699	.	+	.	ID=exon-XM_030251434.1-67;Parent=rna-XM_030251434.1;Dbxref=GeneID:59026,GenBank:XM_030251434.1,MGI:MGI:1926884;gbkey=mRNA;gene=Huwe1;product=HECT%2C UBA and WWE domain containing 1%2C transcript variant X1;transcript_id=XM_030251434.1;extra_copy_number=0
CM058260.1	Liftoff	exon	141659354	141659568	.	+	.	ID=exon-XM_030251434.1-68;Parent=rna-XM_030251434.1;Dbxref=GeneID:59026,GenBank:XM_030251434.1,MGI:MGI:1926884;gbkey=mRNA;gene=Huwe1;product=HECT%2C UBA and WWE domain containing 1%2C transcript variant X1;transcript_id=XM_030251434.1;extra_copy_number=0
CM058260.1	Liftoff	exon	141659647	141659935	.	+	.	ID=exon-XM_030251434.1-69;Parent=rna-XM_030251434.1;Dbxref=GeneID:59026,GenBank:XM_030251434.1,MGI:MGI:1926884;gbkey=mRNA;gene=Huwe1;product=HECT%2C UBA and WWE domain containing 1%2C transcript variant X1;transcript_id=XM_030251434.1;extra_copy_number=0
CM058260.1	Liftoff	exon	141660079	141660181	.	+	.	ID=exon-XM_030251434.1-70;Parent=rna-XM_030251434.1;Dbxref=GeneID:59026,GenBank:XM_030251434.1,MGI:MGI:1926884;gbkey=mRNA;gene=Huwe1;product=HECT%2C UBA and WWE domain containing 1%2C transcript variant X1;transcript_id=XM_030251434.1;extra_copy_number=0
CM058260.1	Liftoff	exon	141660909	141661455	.	+	.	ID=exon-XM_030251434.1-71;Parent=rna-XM_030251434.1;Dbxref=GeneID:59026,GenBank:XM_030251434.1,MGI:MGI:1926884;gbkey=mRNA;gene=Huwe1;product=HECT%2C UBA and WWE domain containing 1%2C transcript variant X1;transcript_id=XM_030251434.1;extra_copy_number=0
CM058260.1	Liftoff	exon	141662104	141662713	.	+	.	ID=exon-XM_030251434.1-72;Parent=rna-XM_030251434.1;Dbxref=GeneID:59026,GenBank:XM_030251434.1,MGI:MGI:1926884;gbkey=mRNA;gene=Huwe1;product=HECT%2C UBA and WWE domain containing 1%2C transcript variant X1;transcript_id=XM_030251434.1;extra_copy_number=0
CM058260.1	Liftoff	exon	141663574	141663689	.	+	.	ID=exon-XM_030251434.1-73;Parent=rna-XM_030251434.1;Dbxref=GeneID:59026,GenBank:XM_030251434.1,MGI:MGI:1926884;gbkey=mRNA;gene=Huwe1;product=HECT%2C UBA and WWE domain containing 1%2C transcript variant X1;transcript_id=XM_030251434.1;extra_copy_number=0
CM058260.1	Liftoff	exon	141663790	141663946	.	+	.	ID=exon-XM_030251434.1-74;Parent=rna-XM_030251434.1;Dbxref=GeneID:59026,GenBank:XM_030251434.1,MGI:MGI:1926884;gbkey=mRNA;gene=Huwe1;product=HECT%2C UBA and WWE domain containing 1%2C transcript variant X1;transcript_id=XM_030251434.1;extra_copy_number=0
CM058260.1	Liftoff	exon	141664860	141664992	.	+	.	ID=exon-XM_030251434.1-75;Parent=rna-XM_030251434.1;Dbxref=GeneID:59026,GenBank:XM_030251434.1,MGI:MGI:1926884;gbkey=mRNA;gene=Huwe1;product=HECT%2C UBA and WWE domain containing 1%2C transcript variant X1;transcript_id=XM_030251434.1;extra_copy_number=0
CM058260.1	Liftoff	exon	141665224	141665426	.	+	.	ID=exon-XM_030251434.1-76;Parent=rna-XM_030251434.1;Dbxref=GeneID:59026,GenBank:XM_030251434.1,MGI:MGI:1926884;gbkey=mRNA;gene=Huwe1;product=HECT%2C UBA and WWE domain containing 1%2C transcript variant X1;transcript_id=XM_030251434.1;extra_copy_number=0
CM058260.1	Liftoff	exon	141666007	141666134	.	+	.	ID=exon-XM_030251434.1-77;Parent=rna-XM_030251434.1;Dbxref=GeneID:59026,GenBank:XM_030251434.1,MGI:MGI:1926884;gbkey=mRNA;gene=Huwe1;product=HECT%2C UBA and WWE domain containing 1%2C transcript variant X1;transcript_id=XM_030251434.1;extra_copy_number=0
CM058260.1	Liftoff	exon	141667190	141667289	.	+	.	ID=exon-XM_030251434.1-78;Parent=rna-XM_030251434.1;Dbxref=GeneID:59026,GenBank:XM_030251434.1,MGI:MGI:1926884;gbkey=mRNA;gene=Huwe1;product=HECT%2C UBA and WWE domain containing 1%2C transcript variant X1;transcript_id=XM_030251434.1;extra_copy_number=0
CM058260.1	Liftoff	exon	141670159	141670317	.	+	.	ID=exon-XM_030251434.1-79;Parent=rna-XM_030251434.1;Dbxref=GeneID:59026,GenBank:XM_030251434.1,MGI:MGI:1926884;gbkey=mRNA;gene=Huwe1;product=HECT%2C UBA and WWE domain containing 1%2C transcript variant X1;transcript_id=XM_030251434.1;extra_copy_number=0
CM058260.1	Liftoff	exon	141670681	141670926	.	+	.	ID=exon-XM_030251434.1-80;Parent=rna-XM_030251434.1;Dbxref=GeneID:59026,GenBank:XM_030251434.1,MGI:MGI:1926884;gbkey=mRNA;gene=Huwe1;product=HECT%2C UBA and WWE domain containing 1%2C transcript variant X1;transcript_id=XM_030251434.1;extra_copy_number=0
CM058260.1	Liftoff	exon	141671291	141671408	.	+	.	ID=exon-XM_030251434.1-81;Parent=rna-XM_030251434.1;Dbxref=GeneID:59026,GenBank:XM_030251434.1,MGI:MGI:1926884;gbkey=mRNA;gene=Huwe1;product=HECT%2C UBA and WWE domain containing 1%2C transcript variant X1;transcript_id=XM_030251434.1;extra_copy_number=0
CM058260.1	Liftoff	exon	141671872	141672012	.	+	.	ID=exon-XM_030251434.1-82;Parent=rna-XM_030251434.1;Dbxref=GeneID:59026,GenBank:XM_030251434.1,MGI:MGI:1926884;gbkey=mRNA;gene=Huwe1;product=HECT%2C UBA and WWE domain containing 1%2C transcript variant X1;transcript_id=XM_030251434.1;extra_copy_number=0
CM058260.1	Liftoff	exon	141672591	141672878	.	+	.	ID=exon-XM_030251434.1-83;Parent=rna-XM_030251434.1;Dbxref=GeneID:59026,GenBank:XM_030251434.1,MGI:MGI:1926884;gbkey=mRNA;gene=Huwe1;product=HECT%2C UBA and WWE domain containing 1%2C transcript variant X1;transcript_id=XM_030251434.1;extra_copy_number=0
CM058260.1	Liftoff	exon	141672992	141673097	.	+	.	ID=exon-XM_030251434.1-84;Parent=rna-XM_030251434.1;Dbxref=GeneID:59026,GenBank:XM_030251434.1,MGI:MGI:1926884;gbkey=mRNA;gene=Huwe1;product=HECT%2C UBA and WWE domain containing 1%2C transcript variant X1;transcript_id=XM_030251434.1;extra_copy_number=0
CM058260.1	Liftoff	exon	141674271	141674388	.	+	.	ID=exon-XM_030251434.1-85;Parent=rna-XM_030251434.1;Dbxref=GeneID:59026,GenBank:XM_030251434.1,MGI:MGI:1926884;gbkey=mRNA;gene=Huwe1;product=HECT%2C UBA and WWE domain containing 1%2C transcript variant X1;transcript_id=XM_030251434.1;extra_copy_number=0
CM058260.1	Liftoff	exon	141675081	141675262	.	+	.	ID=exon-XM_030251434.1-86;Parent=rna-XM_030251434.1;Dbxref=GeneID:59026,GenBank:XM_030251434.1,MGI:MGI:1926884;gbkey=mRNA;gene=Huwe1;product=HECT%2C UBA and WWE domain containing 1%2C transcript variant X1;transcript_id=XM_030251434.1;extra_copy_number=0
CM058260.1	Liftoff	exon	141675472	141675662	.	+	.	ID=exon-XM_030251434.1-87;Parent=rna-XM_030251434.1;Dbxref=GeneID:59026,GenBank:XM_030251434.1,MGI:MGI:1926884;gbkey=mRNA;gene=Huwe1;product=HECT%2C UBA and WWE domain containing 1%2C transcript variant X1;transcript_id=XM_030251434.1;extra_copy_number=0
CM058260.1	Liftoff	exon	141676813	141677429	.	+	.	ID=exon-XM_030251434.1-88;Parent=rna-XM_030251434.1;Dbxref=GeneID:59026,GenBank:XM_030251434.1,MGI:MGI:1926884;gbkey=mRNA;gene=Huwe1;product=HECT%2C UBA and WWE domain containing 1%2C transcript variant X1;transcript_id=XM_030251434.1;extra_copy_number=0
CM058260.1	Liftoff	CDS	141577776	141577820	.	+	.	ID=cds-XP_030107294.1;Parent=rna-XM_030251434.1;Dbxref=GeneID:59026,GenBank:XP_030107294.1,MGI:MGI:1926884;Name=XP_030107294.1;gbkey=CDS;gene=Huwe1;product=E3 ubiquitin-protein ligase HUWE1 isoform X1;protein_id=XP_030107294.1;extra_copy_number=0
CM058260.1	Liftoff	CDS	141582584	141582682	.	+	.	ID=cds-XP_030107294.1;Parent=rna-XM_030251434.1;Dbxref=GeneID:59026,GenBank:XP_030107294.1,MGI:MGI:1926884;Name=XP_030107294.1;gbkey=CDS;gene=Huwe1;product=E3 ubiquitin-protein ligase HUWE1 isoform X1;protein_id=XP_030107294.1;extra_copy_number=0
CM058260.1	Liftoff	CDS	141583305	141583511	.	+	.	ID=cds-XP_030107294.1;Parent=rna-XM_030251434.1;Dbxref=GeneID:59026,GenBank:XP_030107294.1,MGI:MGI:1926884;Name=XP_030107294.1;gbkey=CDS;gene=Huwe1;product=E3 ubiquitin-protein ligase HUWE1 isoform X1;protein_id=XP_030107294.1;extra_copy_number=0
CM058260.1	Liftoff	CDS	141585531	141585683	.	+	.	ID=cds-XP_030107294.1;Parent=rna-XM_030251434.1;Dbxref=GeneID:59026,GenBank:XP_030107294.1,MGI:MGI:1926884;Name=XP_030107294.1;gbkey=CDS;gene=Huwe1;product=E3 ubiquitin-protein ligase HUWE1 isoform X1;protein_id=XP_030107294.1;extra_copy_number=0
CM058260.1	Liftoff	CDS	141593245	141593307	.	+	.	ID=cds-XP_030107294.1;Parent=rna-XM_030251434.1;Dbxref=GeneID:59026,GenBank:XP_030107294.1,MGI:MGI:1926884;Name=XP_030107294.1;gbkey=CDS;gene=Huwe1;product=E3 ubiquitin-protein ligase HUWE1 isoform X1;protein_id=XP_030107294.1;extra_copy_number=0
CM058260.1	Liftoff	CDS	141595003	141595080	.	+	.	ID=cds-XP_030107294.1;Parent=rna-XM_030251434.1;Dbxref=GeneID:59026,GenBank:XP_030107294.1,MGI:MGI:1926884;Name=XP_030107294.1;gbkey=CDS;gene=Huwe1;product=E3 ubiquitin-protein ligase HUWE1 isoform X1;protein_id=XP_030107294.1;extra_copy_number=0
CM058260.1	Liftoff	CDS	141595927	141595974	.	+	.	ID=cds-XP_030107294.1;Parent=rna-XM_030251434.1;Dbxref=GeneID:59026,GenBank:XP_030107294.1,MGI:MGI:1926884;Name=XP_030107294.1;gbkey=CDS;gene=Huwe1;product=E3 ubiquitin-protein ligase HUWE1 isoform X1;protein_id=XP_030107294.1;extra_copy_number=0
CM058260.1	Liftoff	CDS	141596052	141596120	.	+	.	ID=cds-XP_030107294.1;Parent=rna-XM_030251434.1;Dbxref=GeneID:59026,GenBank:XP_030107294.1,MGI:MGI:1926884;Name=XP_030107294.1;gbkey=CDS;gene=Huwe1;product=E3 ubiquitin-protein ligase HUWE1 isoform X1;protein_id=XP_030107294.1;extra_copy_number=0
CM058260.1	Liftoff	CDS	141596670	141596769	.	+	.	ID=cds-XP_030107294.1;Parent=rna-XM_030251434.1;Dbxref=GeneID:59026,GenBank:XP_030107294.1,MGI:MGI:1926884;Name=XP_030107294.1;gbkey=CDS;gene=Huwe1;product=E3 ubiquitin-protein ligase HUWE1 isoform X1;protein_id=XP_030107294.1;extra_copy_number=0
CM058260.1	Liftoff	CDS	141598614	141598714	.	+	.	ID=cds-XP_030107294.1;Parent=rna-XM_030251434.1;Dbxref=GeneID:59026,GenBank:XP_030107294.1,MGI:MGI:1926884;Name=XP_030107294.1;gbkey=CDS;gene=Huwe1;product=E3 ubiquitin-protein ligase HUWE1 isoform X1;protein_id=XP_030107294.1;extra_copy_number=0
CM058260.1	Liftoff	CDS	141599001	141599151	.	+	.	ID=cds-XP_030107294.1;Parent=rna-XM_030251434.1;Dbxref=GeneID:59026,GenBank:XP_030107294.1,MGI:MGI:1926884;Name=XP_030107294.1;gbkey=CDS;gene=Huwe1;product=E3 ubiquitin-protein ligase HUWE1 isoform X1;protein_id=XP_030107294.1;extra_copy_number=0
CM058260.1	Liftoff	CDS	141599245	141599372	.	+	.	ID=cds-XP_030107294.1;Parent=rna-XM_030251434.1;Dbxref=GeneID:59026,GenBank:XP_030107294.1,MGI:MGI:1926884;Name=XP_030107294.1;gbkey=CDS;gene=Huwe1;product=E3 ubiquitin-protein ligase HUWE1 isoform X1;protein_id=XP_030107294.1;extra_copy_number=0
CM058260.1	Liftoff	CDS	141599988	141600128	.	+	.	ID=cds-XP_030107294.1;Parent=rna-XM_030251434.1;Dbxref=GeneID:59026,GenBank:XP_030107294.1,MGI:MGI:1926884;Name=XP_030107294.1;gbkey=CDS;gene=Huwe1;product=E3 ubiquitin-protein ligase HUWE1 isoform X1;protein_id=XP_030107294.1;extra_copy_number=0
CM058260.1	Liftoff	CDS	141600336	141600441	.	+	.	ID=cds-XP_030107294.1;Parent=rna-XM_030251434.1;Dbxref=GeneID:59026,GenBank:XP_030107294.1,MGI:MGI:1926884;Name=XP_030107294.1;gbkey=CDS;gene=Huwe1;product=E3 ubiquitin-protein ligase HUWE1 isoform X1;protein_id=XP_030107294.1;extra_copy_number=0
CM058260.1	Liftoff	CDS	141601983	141602216	.	+	.	ID=cds-XP_030107294.1;Parent=rna-XM_030251434.1;Dbxref=GeneID:59026,GenBank:XP_030107294.1,MGI:MGI:1926884;Name=XP_030107294.1;gbkey=CDS;gene=Huwe1;product=E3 ubiquitin-protein ligase HUWE1 isoform X1;protein_id=XP_030107294.1;extra_copy_number=0
CM058260.1	Liftoff	CDS	141602695	141602796	.	+	.	ID=cds-XP_030107294.1;Parent=rna-XM_030251434.1;Dbxref=GeneID:59026,GenBank:XP_030107294.1,MGI:MGI:1926884;Name=XP_030107294.1;gbkey=CDS;gene=Huwe1;product=E3 ubiquitin-protein ligase HUWE1 isoform X1;protein_id=XP_030107294.1;extra_copy_number=0
CM058260.1	Liftoff	CDS	141603197	141603277	.	+	.	ID=cds-XP_030107294.1;Parent=rna-XM_030251434.1;Dbxref=GeneID:59026,GenBank:XP_030107294.1,MGI:MGI:1926884;Name=XP_030107294.1;gbkey=CDS;gene=Huwe1;product=E3 ubiquitin-protein ligase HUWE1 isoform X1;protein_id=XP_030107294.1;extra_copy_number=0
CM058260.1	Liftoff	CDS	141604826	141604932	.	+	.	ID=cds-XP_030107294.1;Parent=rna-XM_030251434.1;Dbxref=GeneID:59026,GenBank:XP_030107294.1,MGI:MGI:1926884;Name=XP_030107294.1;gbkey=CDS;gene=Huwe1;product=E3 ubiquitin-protein ligase HUWE1 isoform X1;protein_id=XP_030107294.1;extra_copy_number=0
CM058260.1	Liftoff	CDS	141605180	141605357	.	+	.	ID=cds-XP_030107294.1;Parent=rna-XM_030251434.1;Dbxref=GeneID:59026,GenBank:XP_030107294.1,MGI:MGI:1926884;Name=XP_030107294.1;gbkey=CDS;gene=Huwe1;product=E3 ubiquitin-protein ligase HUWE1 isoform X1;protein_id=XP_030107294.1;extra_copy_number=0
CM058260.1	Liftoff	CDS	141606401	141606492	.	+	.	ID=cds-XP_030107294.1;Parent=rna-XM_030251434.1;Dbxref=GeneID:59026,GenBank:XP_030107294.1,MGI:MGI:1926884;Name=XP_030107294.1;gbkey=CDS;gene=Huwe1;product=E3 ubiquitin-protein ligase HUWE1 isoform X1;protein_id=XP_030107294.1;extra_copy_number=0
CM058260.1	Liftoff	CDS	141607090	141607301	.	+	.	ID=cds-XP_030107294.1;Parent=rna-XM_030251434.1;Dbxref=GeneID:59026,GenBank:XP_030107294.1,MGI:MGI:1926884;Name=XP_030107294.1;gbkey=CDS;gene=Huwe1;product=E3 ubiquitin-protein ligase HUWE1 isoform X1;protein_id=XP_030107294.1;extra_copy_number=0
CM058260.1	Liftoff	CDS	141612987	141613044	.	+	.	ID=cds-XP_030107294.1;Parent=rna-XM_030251434.1;Dbxref=GeneID:59026,GenBank:XP_030107294.1,MGI:MGI:1926884;Name=XP_030107294.1;gbkey=CDS;gene=Huwe1;product=E3 ubiquitin-protein ligase HUWE1 isoform X1;protein_id=XP_030107294.1;extra_copy_number=0
CM058260.1	Liftoff	CDS	141614008	141614184	.	+	.	ID=cds-XP_030107294.1;Parent=rna-XM_030251434.1;Dbxref=GeneID:59026,GenBank:XP_030107294.1,MGI:MGI:1926884;Name=XP_030107294.1;gbkey=CDS;gene=Huwe1;product=E3 ubiquitin-protein ligase HUWE1 isoform X1;protein_id=XP_030107294.1;extra_copy_number=0
CM058260.1	Liftoff	CDS	141617061	141617306	.	+	.	ID=cds-XP_030107294.1;Parent=rna-XM_030251434.1;Dbxref=GeneID:59026,GenBank:XP_030107294.1,MGI:MGI:1926884;Name=XP_030107294.1;gbkey=CDS;gene=Huwe1;product=E3 ubiquitin-protein ligase HUWE1 isoform X1;protein_id=XP_030107294.1;extra_copy_number=0
CM058260.1	Liftoff	CDS	141618823	141618956	.	+	.	ID=cds-XP_030107294.1;Parent=rna-XM_030251434.1;Dbxref=GeneID:59026,GenBank:XP_030107294.1,MGI:MGI:1926884;Name=XP_030107294.1;gbkey=CDS;gene=Huwe1;product=E3 ubiquitin-protein ligase HUWE1 isoform X1;protein_id=XP_030107294.1;extra_copy_number=0
CM058260.1	Liftoff	CDS	141619341	141619435	.	+	.	ID=cds-XP_030107294.1;Parent=rna-XM_030251434.1;Dbxref=GeneID:59026,GenBank:XP_030107294.1,MGI:MGI:1926884;Name=XP_030107294.1;gbkey=CDS;gene=Huwe1;product=E3 ubiquitin-protein ligase HUWE1 isoform X1;protein_id=XP_030107294.1;extra_copy_number=0
CM058260.1	Liftoff	CDS	141621246	141621437	.	+	.	ID=cds-XP_030107294.1;Parent=rna-XM_030251434.1;Dbxref=GeneID:59026,GenBank:XP_030107294.1,MGI:MGI:1926884;Name=XP_030107294.1;gbkey=CDS;gene=Huwe1;product=E3 ubiquitin-protein ligase HUWE1 isoform X1;protein_id=XP_030107294.1;extra_copy_number=0
CM058260.1	Liftoff	CDS	141623028	141623244	.	+	.	ID=cds-XP_030107294.1;Parent=rna-XM_030251434.1;Dbxref=GeneID:59026,GenBank:XP_030107294.1,MGI:MGI:1926884;Name=XP_030107294.1;gbkey=CDS;gene=Huwe1;product=E3 ubiquitin-protein ligase HUWE1 isoform X1;protein_id=XP_030107294.1;extra_copy_number=0
CM058260.1	Liftoff	CDS	141623606	141623728	.	+	.	ID=cds-XP_030107294.1;Parent=rna-XM_030251434.1;Dbxref=GeneID:59026,GenBank:XP_030107294.1,MGI:MGI:1926884;Name=XP_030107294.1;gbkey=CDS;gene=Huwe1;product=E3 ubiquitin-protein ligase HUWE1 isoform X1;protein_id=XP_030107294.1;extra_copy_number=0
CM058260.1	Liftoff	CDS	141625020	141625257	.	+	.	ID=cds-XP_030107294.1;Parent=rna-XM_030251434.1;Dbxref=GeneID:59026,GenBank:XP_030107294.1,MGI:MGI:1926884;Name=XP_030107294.1;gbkey=CDS;gene=Huwe1;product=E3 ubiquitin-protein ligase HUWE1 isoform X1;protein_id=XP_030107294.1;extra_copy_number=0
CM058260.1	Liftoff	CDS	141625607	141625837	.	+	.	ID=cds-XP_030107294.1;Parent=rna-XM_030251434.1;Dbxref=GeneID:59026,GenBank:XP_030107294.1,MGI:MGI:1926884;Name=XP_030107294.1;gbkey=CDS;gene=Huwe1;product=E3 ubiquitin-protein ligase HUWE1 isoform X1;protein_id=XP_030107294.1;extra_copy_number=0
CM058260.1	Liftoff	CDS	141628110	141628232	.	+	.	ID=cds-XP_030107294.1;Parent=rna-XM_030251434.1;Dbxref=GeneID:59026,GenBank:XP_030107294.1,MGI:MGI:1926884;Name=XP_030107294.1;gbkey=CDS;gene=Huwe1;product=E3 ubiquitin-protein ligase HUWE1 isoform X1;protein_id=XP_030107294.1;extra_copy_number=0
CM058260.1	Liftoff	CDS	141628611	141628706	.	+	.	ID=cds-XP_030107294.1;Parent=rna-XM_030251434.1;Dbxref=GeneID:59026,GenBank:XP_030107294.1,MGI:MGI:1926884;Name=XP_030107294.1;gbkey=CDS;gene=Huwe1;product=E3 ubiquitin-protein ligase HUWE1 isoform X1;protein_id=XP_030107294.1;extra_copy_number=0
CM058260.1	Liftoff	CDS	141629272	141629541	.	+	.	ID=cds-XP_030107294.1;Parent=rna-XM_030251434.1;Dbxref=GeneID:59026,GenBank:XP_030107294.1,MGI:MGI:1926884;Name=XP_030107294.1;gbkey=CDS;gene=Huwe1;product=E3 ubiquitin-protein ligase HUWE1 isoform X1;protein_id=XP_030107294.1;extra_copy_number=0
CM058260.1	Liftoff	CDS	141630912	141631064	.	+	.	ID=cds-XP_030107294.1;Parent=rna-XM_030251434.1;Dbxref=GeneID:59026,GenBank:XP_030107294.1,MGI:MGI:1926884;Name=XP_030107294.1;gbkey=CDS;gene=Huwe1;product=E3 ubiquitin-protein ligase HUWE1 isoform X1;protein_id=XP_030107294.1;extra_copy_number=0
CM058260.1	Liftoff	CDS	141632197	141632324	.	+	.	ID=cds-XP_030107294.1;Parent=rna-XM_030251434.1;Dbxref=GeneID:59026,GenBank:XP_030107294.1,MGI:MGI:1926884;Name=XP_030107294.1;gbkey=CDS;gene=Huwe1;product=E3 ubiquitin-protein ligase HUWE1 isoform X1;protein_id=XP_030107294.1;extra_copy_number=0
CM058260.1	Liftoff	CDS	141632518	141632599	.	+	.	ID=cds-XP_030107294.1;Parent=rna-XM_030251434.1;Dbxref=GeneID:59026,GenBank:XP_030107294.1,MGI:MGI:1926884;Name=XP_030107294.1;gbkey=CDS;gene=Huwe1;product=E3 ubiquitin-protein ligase HUWE1 isoform X1;protein_id=XP_030107294.1;extra_copy_number=0
CM058260.1	Liftoff	CDS	141633258	141633434	.	+	.	ID=cds-XP_030107294.1;Parent=rna-XM_030251434.1;Dbxref=GeneID:59026,GenBank:XP_030107294.1,MGI:MGI:1926884;Name=XP_030107294.1;gbkey=CDS;gene=Huwe1;product=E3 ubiquitin-protein ligase HUWE1 isoform X1;protein_id=XP_030107294.1;extra_copy_number=0
CM058260.1	Liftoff	CDS	141633545	141633704	.	+	.	ID=cds-XP_030107294.1;Parent=rna-XM_030251434.1;Dbxref=GeneID:59026,GenBank:XP_030107294.1,MGI:MGI:1926884;Name=XP_030107294.1;gbkey=CDS;gene=Huwe1;product=E3 ubiquitin-protein ligase HUWE1 isoform X1;protein_id=XP_030107294.1;extra_copy_number=0
CM058260.1	Liftoff	CDS	141634268	141634626	.	+	.	ID=cds-XP_030107294.1;Parent=rna-XM_030251434.1;Dbxref=GeneID:59026,GenBank:XP_030107294.1,MGI:MGI:1926884;Name=XP_030107294.1;gbkey=CDS;gene=Huwe1;product=E3 ubiquitin-protein ligase HUWE1 isoform X1;protein_id=XP_030107294.1;extra_copy_number=0
CM058260.1	Liftoff	CDS	141636351	141636546	.	+	.	ID=cds-XP_030107294.1;Parent=rna-XM_030251434.1;Dbxref=GeneID:59026,GenBank:XP_030107294.1,MGI:MGI:1926884;Name=XP_030107294.1;gbkey=CDS;gene=Huwe1;product=E3 ubiquitin-protein ligase HUWE1 isoform X1;protein_id=XP_030107294.1;extra_copy_number=0
CM058260.1	Liftoff	CDS	141637449	141637616	.	+	.	ID=cds-XP_030107294.1;Parent=rna-XM_030251434.1;Dbxref=GeneID:59026,GenBank:XP_030107294.1,MGI:MGI:1926884;Name=XP_030107294.1;gbkey=CDS;gene=Huwe1;product=E3 ubiquitin-protein ligase HUWE1 isoform X1;protein_id=XP_030107294.1;extra_copy_number=0
CM058260.1	Liftoff	CDS	141639091	141639236	.	+	.	ID=cds-XP_030107294.1;Parent=rna-XM_030251434.1;Dbxref=GeneID:59026,GenBank:XP_030107294.1,MGI:MGI:1926884;Name=XP_030107294.1;gbkey=CDS;gene=Huwe1;product=E3 ubiquitin-protein ligase HUWE1 isoform X1;protein_id=XP_030107294.1;extra_copy_number=0
CM058260.1	Liftoff	CDS	141639715	141639781	.	+	.	ID=cds-XP_030107294.1;Parent=rna-XM_030251434.1;Dbxref=GeneID:59026,GenBank:XP_030107294.1,MGI:MGI:1926884;Name=XP_030107294.1;gbkey=CDS;gene=Huwe1;product=E3 ubiquitin-protein ligase HUWE1 isoform X1;protein_id=XP_030107294.1;extra_copy_number=0
CM058260.1	Liftoff	CDS	141640972	141641189	.	+	.	ID=cds-XP_030107294.1;Parent=rna-XM_030251434.1;Dbxref=GeneID:59026,GenBank:XP_030107294.1,MGI:MGI:1926884;Name=XP_030107294.1;gbkey=CDS;gene=Huwe1;product=E3 ubiquitin-protein ligase HUWE1 isoform X1;protein_id=XP_030107294.1;extra_copy_number=0
CM058260.1	Liftoff	CDS	141643429	141643640	.	+	.	ID=cds-XP_030107294.1;Parent=rna-XM_030251434.1;Dbxref=GeneID:59026,GenBank:XP_030107294.1,MGI:MGI:1926884;Name=XP_030107294.1;gbkey=CDS;gene=Huwe1;product=E3 ubiquitin-protein ligase HUWE1 isoform X1;protein_id=XP_030107294.1;extra_copy_number=0
CM058260.1	Liftoff	CDS	141644027	141644209	.	+	.	ID=cds-XP_030107294.1;Parent=rna-XM_030251434.1;Dbxref=GeneID:59026,GenBank:XP_030107294.1,MGI:MGI:1926884;Name=XP_030107294.1;gbkey=CDS;gene=Huwe1;product=E3 ubiquitin-protein ligase HUWE1 isoform X1;protein_id=XP_030107294.1;extra_copy_number=0
CM058260.1	Liftoff	CDS	141646357	141646529	.	+	.	ID=cds-XP_030107294.1;Parent=rna-XM_030251434.1;Dbxref=GeneID:59026,GenBank:XP_030107294.1,MGI:MGI:1926884;Name=XP_030107294.1;gbkey=CDS;gene=Huwe1;product=E3 ubiquitin-protein ligase HUWE1 isoform X1;protein_id=XP_030107294.1;extra_copy_number=0
CM058260.1	Liftoff	CDS	141646882	141647030	.	+	.	ID=cds-XP_030107294.1;Parent=rna-XM_030251434.1;Dbxref=GeneID:59026,GenBank:XP_030107294.1,MGI:MGI:1926884;Name=XP_030107294.1;gbkey=CDS;gene=Huwe1;product=E3 ubiquitin-protein ligase HUWE1 isoform X1;protein_id=XP_030107294.1;extra_copy_number=0
CM058260.1	Liftoff	CDS	141647884	141647959	.	+	.	ID=cds-XP_030107294.1;Parent=rna-XM_030251434.1;Dbxref=GeneID:59026,GenBank:XP_030107294.1,MGI:MGI:1926884;Name=XP_030107294.1;gbkey=CDS;gene=Huwe1;product=E3 ubiquitin-protein ligase HUWE1 isoform X1;protein_id=XP_030107294.1;extra_copy_number=0
CM058260.1	Liftoff	CDS	141648793	141648891	.	+	.	ID=cds-XP_030107294.1;Parent=rna-XM_030251434.1;Dbxref=GeneID:59026,GenBank:XP_030107294.1,MGI:MGI:1926884;Name=XP_030107294.1;gbkey=CDS;gene=Huwe1;product=E3 ubiquitin-protein ligase HUWE1 isoform X1;protein_id=XP_030107294.1;extra_copy_number=0
CM058260.1	Liftoff	CDS	141649479	141649612	.	+	.	ID=cds-XP_030107294.1;Parent=rna-XM_030251434.1;Dbxref=GeneID:59026,GenBank:XP_030107294.1,MGI:MGI:1926884;Name=XP_030107294.1;gbkey=CDS;gene=Huwe1;product=E3 ubiquitin-protein ligase HUWE1 isoform X1;protein_id=XP_030107294.1;extra_copy_number=0
CM058260.1	Liftoff	CDS	141649804	141649972	.	+	.	ID=cds-XP_030107294.1;Parent=rna-XM_030251434.1;Dbxref=GeneID:59026,GenBank:XP_030107294.1,MGI:MGI:1926884;Name=XP_030107294.1;gbkey=CDS;gene=Huwe1;product=E3 ubiquitin-protein ligase HUWE1 isoform X1;protein_id=XP_030107294.1;extra_copy_number=0
CM058260.1	Liftoff	CDS	141651256	141651484	.	+	.	ID=cds-XP_030107294.1;Parent=rna-XM_030251434.1;Dbxref=GeneID:59026,GenBank:XP_030107294.1,MGI:MGI:1926884;Name=XP_030107294.1;gbkey=CDS;gene=Huwe1;product=E3 ubiquitin-protein ligase HUWE1 isoform X1;protein_id=XP_030107294.1;extra_copy_number=0
CM058260.1	Liftoff	CDS	141651937	141652115	.	+	.	ID=cds-XP_030107294.1;Parent=rna-XM_030251434.1;Dbxref=GeneID:59026,GenBank:XP_030107294.1,MGI:MGI:1926884;Name=XP_030107294.1;gbkey=CDS;gene=Huwe1;product=E3 ubiquitin-protein ligase HUWE1 isoform X1;protein_id=XP_030107294.1;extra_copy_number=0
CM058260.1	Liftoff	CDS	141652388	141652477	.	+	.	ID=cds-XP_030107294.1;Parent=rna-XM_030251434.1;Dbxref=GeneID:59026,GenBank:XP_030107294.1,MGI:MGI:1926884;Name=XP_030107294.1;gbkey=CDS;gene=Huwe1;product=E3 ubiquitin-protein ligase HUWE1 isoform X1;protein_id=XP_030107294.1;extra_copy_number=0
CM058260.1	Liftoff	CDS	141652629	141652783	.	+	.	ID=cds-XP_030107294.1;Parent=rna-XM_030251434.1;Dbxref=GeneID:59026,GenBank:XP_030107294.1,MGI:MGI:1926884;Name=XP_030107294.1;gbkey=CDS;gene=Huwe1;product=E3 ubiquitin-protein ligase HUWE1 isoform X1;protein_id=XP_030107294.1;extra_copy_number=0
CM058260.1	Liftoff	CDS	141654737	141654782	.	+	.	ID=cds-XP_030107294.1;Parent=rna-XM_030251434.1;Dbxref=GeneID:59026,GenBank:XP_030107294.1,MGI:MGI:1926884;Name=XP_030107294.1;gbkey=CDS;gene=Huwe1;product=E3 ubiquitin-protein ligase HUWE1 isoform X1;protein_id=XP_030107294.1;extra_copy_number=0
CM058260.1	Liftoff	CDS	141656674	141656961	.	+	.	ID=cds-XP_030107294.1;Parent=rna-XM_030251434.1;Dbxref=GeneID:59026,GenBank:XP_030107294.1,MGI:MGI:1926884;Name=XP_030107294.1;gbkey=CDS;gene=Huwe1;product=E3 ubiquitin-protein ligase HUWE1 isoform X1;protein_id=XP_030107294.1;extra_copy_number=0
CM058260.1	Liftoff	CDS	141658120	141658375	.	+	.	ID=cds-XP_030107294.1;Parent=rna-XM_030251434.1;Dbxref=GeneID:59026,GenBank:XP_030107294.1,MGI:MGI:1926884;Name=XP_030107294.1;gbkey=CDS;gene=Huwe1;product=E3 ubiquitin-protein ligase HUWE1 isoform X1;protein_id=XP_030107294.1;extra_copy_number=0
CM058260.1	Liftoff	CDS	141658569	141658699	.	+	.	ID=cds-XP_030107294.1;Parent=rna-XM_030251434.1;Dbxref=GeneID:59026,GenBank:XP_030107294.1,MGI:MGI:1926884;Name=XP_030107294.1;gbkey=CDS;gene=Huwe1;product=E3 ubiquitin-protein ligase HUWE1 isoform X1;protein_id=XP_030107294.1;extra_copy_number=0
CM058260.1	Liftoff	CDS	141659354	141659568	.	+	.	ID=cds-XP_030107294.1;Parent=rna-XM_030251434.1;Dbxref=GeneID:59026,GenBank:XP_030107294.1,MGI:MGI:1926884;Name=XP_030107294.1;gbkey=CDS;gene=Huwe1;product=E3 ubiquitin-protein ligase HUWE1 isoform X1;protein_id=XP_030107294.1;extra_copy_number=0
CM058260.1	Liftoff	CDS	141659647	141659935	.	+	.	ID=cds-XP_030107294.1;Parent=rna-XM_030251434.1;Dbxref=GeneID:59026,GenBank:XP_030107294.1,MGI:MGI:1926884;Name=XP_030107294.1;gbkey=CDS;gene=Huwe1;product=E3 ubiquitin-protein ligase HUWE1 isoform X1;protein_id=XP_030107294.1;extra_copy_number=0
CM058260.1	Liftoff	CDS	141660079	141660181	.	+	.	ID=cds-XP_030107294.1;Parent=rna-XM_030251434.1;Dbxref=GeneID:59026,GenBank:XP_030107294.1,MGI:MGI:1926884;Name=XP_030107294.1;gbkey=CDS;gene=Huwe1;product=E3 ubiquitin-protein ligase HUWE1 isoform X1;protein_id=XP_030107294.1;extra_copy_number=0
CM058260.1	Liftoff	CDS	141660909	141661455	.	+	.	ID=cds-XP_030107294.1;Parent=rna-XM_030251434.1;Dbxref=GeneID:59026,GenBank:XP_030107294.1,MGI:MGI:1926884;Name=XP_030107294.1;gbkey=CDS;gene=Huwe1;product=E3 ubiquitin-protein ligase HUWE1 isoform X1;protein_id=XP_030107294.1;extra_copy_number=0
CM058260.1	Liftoff	CDS	141662104	141662713	.	+	.	ID=cds-XP_030107294.1;Parent=rna-XM_030251434.1;Dbxref=GeneID:59026,GenBank:XP_030107294.1,MGI:MGI:1926884;Name=XP_030107294.1;gbkey=CDS;gene=Huwe1;product=E3 ubiquitin-protein ligase HUWE1 isoform X1;protein_id=XP_030107294.1;extra_copy_number=0
CM058260.1	Liftoff	CDS	141663574	141663689	.	+	.	ID=cds-XP_030107294.1;Parent=rna-XM_030251434.1;Dbxref=GeneID:59026,GenBank:XP_030107294.1,MGI:MGI:1926884;Name=XP_030107294.1;gbkey=CDS;gene=Huwe1;product=E3 ubiquitin-protein ligase HUWE1 isoform X1;protein_id=XP_030107294.1;extra_copy_number=0
CM058260.1	Liftoff	CDS	141663790	141663946	.	+	.	ID=cds-XP_030107294.1;Parent=rna-XM_030251434.1;Dbxref=GeneID:59026,GenBank:XP_030107294.1,MGI:MGI:1926884;Name=XP_030107294.1;gbkey=CDS;gene=Huwe1;product=E3 ubiquitin-protein ligase HUWE1 isoform X1;protein_id=XP_030107294.1;extra_copy_number=0
CM058260.1	Liftoff	CDS	141664860	141664992	.	+	.	ID=cds-XP_030107294.1;Parent=rna-XM_030251434.1;Dbxref=GeneID:59026,GenBank:XP_030107294.1,MGI:MGI:1926884;Name=XP_030107294.1;gbkey=CDS;gene=Huwe1;product=E3 ubiquitin-protein ligase HUWE1 isoform X1;protein_id=XP_030107294.1;extra_copy_number=0
CM058260.1	Liftoff	CDS	141665224	141665426	.	+	.	ID=cds-XP_030107294.1;Parent=rna-XM_030251434.1;Dbxref=GeneID:59026,GenBank:XP_030107294.1,MGI:MGI:1926884;Name=XP_030107294.1;gbkey=CDS;gene=Huwe1;product=E3 ubiquitin-protein ligase HUWE1 isoform X1;protein_id=XP_030107294.1;extra_copy_number=0
CM058260.1	Liftoff	CDS	141666007	141666134	.	+	.	ID=cds-XP_030107294.1;Parent=rna-XM_030251434.1;Dbxref=GeneID:59026,GenBank:XP_030107294.1,MGI:MGI:1926884;Name=XP_030107294.1;gbkey=CDS;gene=Huwe1;product=E3 ubiquitin-protein ligase HUWE1 isoform X1;protein_id=XP_030107294.1;extra_copy_number=0
CM058260.1	Liftoff	CDS	141667190	141667289	.	+	.	ID=cds-XP_030107294.1;Parent=rna-XM_030251434.1;Dbxref=GeneID:59026,GenBank:XP_030107294.1,MGI:MGI:1926884;Name=XP_030107294.1;gbkey=CDS;gene=Huwe1;product=E3 ubiquitin-protein ligase HUWE1 isoform X1;protein_id=XP_030107294.1;extra_copy_number=0
CM058260.1	Liftoff	CDS	141670159	141670317	.	+	.	ID=cds-XP_030107294.1;Parent=rna-XM_030251434.1;Dbxref=GeneID:59026,GenBank:XP_030107294.1,MGI:MGI:1926884;Name=XP_030107294.1;gbkey=CDS;gene=Huwe1;product=E3 ubiquitin-protein ligase HUWE1 isoform X1;protein_id=XP_030107294.1;extra_copy_number=0
CM058260.1	Liftoff	CDS	141670681	141670926	.	+	.	ID=cds-XP_030107294.1;Parent=rna-XM_030251434.1;Dbxref=GeneID:59026,GenBank:XP_030107294.1,MGI:MGI:1926884;Name=XP_030107294.1;gbkey=CDS;gene=Huwe1;product=E3 ubiquitin-protein ligase HUWE1 isoform X1;protein_id=XP_030107294.1;extra_copy_number=0
CM058260.1	Liftoff	CDS	141671291	141671408	.	+	.	ID=cds-XP_030107294.1;Parent=rna-XM_030251434.1;Dbxref=GeneID:59026,GenBank:XP_030107294.1,MGI:MGI:1926884;Name=XP_030107294.1;gbkey=CDS;gene=Huwe1;product=E3 ubiquitin-protein ligase HUWE1 isoform X1;protein_id=XP_030107294.1;extra_copy_number=0
CM058260.1	Liftoff	CDS	141671872	141672012	.	+	.	ID=cds-XP_030107294.1;Parent=rna-XM_030251434.1;Dbxref=GeneID:59026,GenBank:XP_030107294.1,MGI:MGI:1926884;Name=XP_030107294.1;gbkey=CDS;gene=Huwe1;product=E3 ubiquitin-protein ligase HUWE1 isoform X1;protein_id=XP_030107294.1;extra_copy_number=0
CM058260.1	Liftoff	CDS	141672591	141672878	.	+	.	ID=cds-XP_030107294.1;Parent=rna-XM_030251434.1;Dbxref=GeneID:59026,GenBank:XP_030107294.1,MGI:MGI:1926884;Name=XP_030107294.1;gbkey=CDS;gene=Huwe1;product=E3 ubiquitin-protein ligase HUWE1 isoform X1;protein_id=XP_030107294.1;extra_copy_number=0
CM058260.1	Liftoff	CDS	141672992	141673097	.	+	.	ID=cds-XP_030107294.1;Parent=rna-XM_030251434.1;Dbxref=GeneID:59026,GenBank:XP_030107294.1,MGI:MGI:1926884;Name=XP_030107294.1;gbkey=CDS;gene=Huwe1;product=E3 ubiquitin-protein ligase HUWE1 isoform X1;protein_id=XP_030107294.1;extra_copy_number=0
CM058260.1	Liftoff	CDS	141674271	141674388	.	+	.	ID=cds-XP_030107294.1;Parent=rna-XM_030251434.1;Dbxref=GeneID:59026,GenBank:XP_030107294.1,MGI:MGI:1926884;Name=XP_030107294.1;gbkey=CDS;gene=Huwe1;product=E3 ubiquitin-protein ligase HUWE1 isoform X1;protein_id=XP_030107294.1;extra_copy_number=0
CM058260.1	Liftoff	CDS	141675081	141675262	.	+	.	ID=cds-XP_030107294.1;Parent=rna-XM_030251434.1;Dbxref=GeneID:59026,GenBank:XP_030107294.1,MGI:MGI:1926884;Name=XP_030107294.1;gbkey=CDS;gene=Huwe1;product=E3 ubiquitin-protein ligase HUWE1 isoform X1;protein_id=XP_030107294.1;extra_copy_number=0
CM058260.1	Liftoff	CDS	141675472	141675662	.	+	.	ID=cds-XP_030107294.1;Parent=rna-XM_030251434.1;Dbxref=GeneID:59026,GenBank:XP_030107294.1,MGI:MGI:1926884;Name=XP_030107294.1;gbkey=CDS;gene=Huwe1;product=E3 ubiquitin-protein ligase HUWE1 isoform X1;protein_id=XP_030107294.1;extra_copy_number=0
CM058260.1	Liftoff	CDS	141676813	141676915	.	+	.	ID=cds-XP_030107294.1;Parent=rna-XM_030251434.1;Dbxref=GeneID:59026,GenBank:XP_030107294.1,MGI:MGI:1926884;Name=XP_030107294.1;gbkey=CDS;gene=Huwe1;product=E3 ubiquitin-protein ligase HUWE1 isoform X1;protein_id=XP_030107294.1;extra_copy_number=0
CM058260.1	Liftoff	mRNA	141543311	141677429	.	+	.	ID=rna-XM_030251435.1;Parent=gene-Huwe1;Dbxref=GeneID:59026,GenBank:XM_030251435.1,MGI:MGI:1926884;Name=XM_030251435.1;gbkey=mRNA;gene=Huwe1;model_evidence=Supporting evidence includes similarity to: 12 mRNAs%2C 170 ESTs%2C 1 Protein%2C 1558 long SRA reads%2C and 99%25 coverage of the annotated genomic feature by RNAseq alignments%2C including 31 samples with support for all annotated introns;product=HECT%2C UBA and WWE domain containing 1%2C transcript variant X5;transcript_id=XM_030251435.1;matches_ref_protein=True;valid_ORF=True;extra_copy_number=0
CM058260.1	Liftoff	exon	141543311	141543473	.	+	.	ID=exon-XM_030251435.1-1;Parent=rna-XM_030251435.1;Dbxref=GeneID:59026,GenBank:XM_030251435.1,MGI:MGI:1926884;gbkey=mRNA;gene=Huwe1;product=HECT%2C UBA and WWE domain containing 1%2C transcript variant X5;transcript_id=XM_030251435.1;extra_copy_number=0
CM058260.1	Liftoff	exon	141543681	141543893	.	+	.	ID=exon-XM_030251435.1-2;Parent=rna-XM_030251435.1;Dbxref=GeneID:59026,GenBank:XM_030251435.1,MGI:MGI:1926884;gbkey=mRNA;gene=Huwe1;product=HECT%2C UBA and WWE domain containing 1%2C transcript variant X5;transcript_id=XM_030251435.1;extra_copy_number=0
CM058260.1	Liftoff	exon	141545703	141546096	.	+	.	ID=exon-XM_030251435.1-3;Parent=rna-XM_030251435.1;Dbxref=GeneID:59026,GenBank:XM_030251435.1,MGI:MGI:1926884;gbkey=mRNA;gene=Huwe1;product=HECT%2C UBA and WWE domain containing 1%2C transcript variant X5;transcript_id=XM_030251435.1;extra_copy_number=0
CM058260.1	Liftoff	exon	141546283	141547067	.	+	.	ID=exon-XM_030251435.1-4;Parent=rna-XM_030251435.1;Dbxref=GeneID:59026,GenBank:XM_030251435.1,MGI:MGI:1926884;gbkey=mRNA;gene=Huwe1;product=HECT%2C UBA and WWE domain containing 1%2C transcript variant X5;transcript_id=XM_030251435.1;extra_copy_number=0
CM058260.1	Liftoff	exon	141548803	141548934	.	+	.	ID=exon-XM_030251435.1-5;Parent=rna-XM_030251435.1;Dbxref=GeneID:59026,GenBank:XM_030251435.1,MGI:MGI:1926884;gbkey=mRNA;gene=Huwe1;product=HECT%2C UBA and WWE domain containing 1%2C transcript variant X5;transcript_id=XM_030251435.1;extra_copy_number=0
CM058260.1	Liftoff	exon	141549247	141549387	.	+	.	ID=exon-XM_030251435.1-6;Parent=rna-XM_030251435.1;Dbxref=GeneID:59026,GenBank:XM_030251435.1,MGI:MGI:1926884;gbkey=mRNA;gene=Huwe1;product=HECT%2C UBA and WWE domain containing 1%2C transcript variant X5;transcript_id=XM_030251435.1;extra_copy_number=0
CM058260.1	Liftoff	exon	141577752	141577820	.	+	.	ID=exon-XM_030251435.1-7;Parent=rna-XM_030251435.1;Dbxref=GeneID:59026,GenBank:XM_030251435.1,MGI:MGI:1926884;gbkey=mRNA;gene=Huwe1;product=HECT%2C UBA and WWE domain containing 1%2C transcript variant X5;transcript_id=XM_030251435.1;extra_copy_number=0
CM058260.1	Liftoff	exon	141582584	141582682	.	+	.	ID=exon-XM_030251435.1-8;Parent=rna-XM_030251435.1;Dbxref=GeneID:59026,GenBank:XM_030251435.1,MGI:MGI:1926884;gbkey=mRNA;gene=Huwe1;product=HECT%2C UBA and WWE domain containing 1%2C transcript variant X5;transcript_id=XM_030251435.1;extra_copy_number=0
CM058260.1	Liftoff	exon	141583305	141583511	.	+	.	ID=exon-XM_030251435.1-9;Parent=rna-XM_030251435.1;Dbxref=GeneID:59026,GenBank:XM_030251435.1,MGI:MGI:1926884;gbkey=mRNA;gene=Huwe1;product=HECT%2C UBA and WWE domain containing 1%2C transcript variant X5;transcript_id=XM_030251435.1;extra_copy_number=0
CM058260.1	Liftoff	exon	141585531	141585683	.	+	.	ID=exon-XM_030251435.1-10;Parent=rna-XM_030251435.1;Dbxref=GeneID:59026,GenBank:XM_030251435.1,MGI:MGI:1926884;gbkey=mRNA;gene=Huwe1;product=HECT%2C UBA and WWE domain containing 1%2C transcript variant X5;transcript_id=XM_030251435.1;extra_copy_number=0
CM058260.1	Liftoff	exon	141593245	141593307	.	+	.	ID=exon-XM_030251435.1-11;Parent=rna-XM_030251435.1;Dbxref=GeneID:59026,GenBank:XM_030251435.1,MGI:MGI:1926884;gbkey=mRNA;gene=Huwe1;product=HECT%2C UBA and WWE domain containing 1%2C transcript variant X5;transcript_id=XM_030251435.1;extra_copy_number=0
CM058260.1	Liftoff	exon	141595003	141595080	.	+	.	ID=exon-XM_030251435.1-12;Parent=rna-XM_030251435.1;Dbxref=GeneID:59026,GenBank:XM_030251435.1,MGI:MGI:1926884;gbkey=mRNA;gene=Huwe1;product=HECT%2C UBA and WWE domain containing 1%2C transcript variant X5;transcript_id=XM_030251435.1;extra_copy_number=0
CM058260.1	Liftoff	exon	141595927	141595974	.	+	.	ID=exon-XM_030251435.1-13;Parent=rna-XM_030251435.1;Dbxref=GeneID:59026,GenBank:XM_030251435.1,MGI:MGI:1926884;gbkey=mRNA;gene=Huwe1;product=HECT%2C UBA and WWE domain containing 1%2C transcript variant X5;transcript_id=XM_030251435.1;extra_copy_number=0
CM058260.1	Liftoff	exon	141596052	141596120	.	+	.	ID=exon-XM_030251435.1-14;Parent=rna-XM_030251435.1;Dbxref=GeneID:59026,GenBank:XM_030251435.1,MGI:MGI:1926884;gbkey=mRNA;gene=Huwe1;product=HECT%2C UBA and WWE domain containing 1%2C transcript variant X5;transcript_id=XM_030251435.1;extra_copy_number=0
CM058260.1	Liftoff	exon	141596670	141596769	.	+	.	ID=exon-XM_030251435.1-15;Parent=rna-XM_030251435.1;Dbxref=GeneID:59026,GenBank:XM_030251435.1,MGI:MGI:1926884;gbkey=mRNA;gene=Huwe1;product=HECT%2C UBA and WWE domain containing 1%2C transcript variant X5;transcript_id=XM_030251435.1;extra_copy_number=0
CM058260.1	Liftoff	exon	141598614	141598714	.	+	.	ID=exon-XM_030251435.1-16;Parent=rna-XM_030251435.1;Dbxref=GeneID:59026,GenBank:XM_030251435.1,MGI:MGI:1926884;gbkey=mRNA;gene=Huwe1;product=HECT%2C UBA and WWE domain containing 1%2C transcript variant X5;transcript_id=XM_030251435.1;extra_copy_number=0
CM058260.1	Liftoff	exon	141599001	141599151	.	+	.	ID=exon-XM_030251435.1-17;Parent=rna-XM_030251435.1;Dbxref=GeneID:59026,GenBank:XM_030251435.1,MGI:MGI:1926884;gbkey=mRNA;gene=Huwe1;product=HECT%2C UBA and WWE domain containing 1%2C transcript variant X5;transcript_id=XM_030251435.1;extra_copy_number=0
CM058260.1	Liftoff	exon	141599245	141599372	.	+	.	ID=exon-XM_030251435.1-18;Parent=rna-XM_030251435.1;Dbxref=GeneID:59026,GenBank:XM_030251435.1,MGI:MGI:1926884;gbkey=mRNA;gene=Huwe1;product=HECT%2C UBA and WWE domain containing 1%2C transcript variant X5;transcript_id=XM_030251435.1;extra_copy_number=0
CM058260.1	Liftoff	exon	141599988	141600128	.	+	.	ID=exon-XM_030251435.1-19;Parent=rna-XM_030251435.1;Dbxref=GeneID:59026,GenBank:XM_030251435.1,MGI:MGI:1926884;gbkey=mRNA;gene=Huwe1;product=HECT%2C UBA and WWE domain containing 1%2C transcript variant X5;transcript_id=XM_030251435.1;extra_copy_number=0
CM058260.1	Liftoff	exon	141600336	141600441	.	+	.	ID=exon-XM_030251435.1-20;Parent=rna-XM_030251435.1;Dbxref=GeneID:59026,GenBank:XM_030251435.1,MGI:MGI:1926884;gbkey=mRNA;gene=Huwe1;product=HECT%2C UBA and WWE domain containing 1%2C transcript variant X5;transcript_id=XM_030251435.1;extra_copy_number=0
CM058260.1	Liftoff	exon	141601983	141602216	.	+	.	ID=exon-XM_030251435.1-21;Parent=rna-XM_030251435.1;Dbxref=GeneID:59026,GenBank:XM_030251435.1,MGI:MGI:1926884;gbkey=mRNA;gene=Huwe1;product=HECT%2C UBA and WWE domain containing 1%2C transcript variant X5;transcript_id=XM_030251435.1;extra_copy_number=0
CM058260.1	Liftoff	exon	141602695	141602796	.	+	.	ID=exon-XM_030251435.1-22;Parent=rna-XM_030251435.1;Dbxref=GeneID:59026,GenBank:XM_030251435.1,MGI:MGI:1926884;gbkey=mRNA;gene=Huwe1;product=HECT%2C UBA and WWE domain containing 1%2C transcript variant X5;transcript_id=XM_030251435.1;extra_copy_number=0
CM058260.1	Liftoff	exon	141603197	141603277	.	+	.	ID=exon-XM_030251435.1-23;Parent=rna-XM_030251435.1;Dbxref=GeneID:59026,GenBank:XM_030251435.1,MGI:MGI:1926884;gbkey=mRNA;gene=Huwe1;product=HECT%2C UBA and WWE domain containing 1%2C transcript variant X5;transcript_id=XM_030251435.1;extra_copy_number=0
CM058260.1	Liftoff	exon	141604826	141604932	.	+	.	ID=exon-XM_030251435.1-24;Parent=rna-XM_030251435.1;Dbxref=GeneID:59026,GenBank:XM_030251435.1,MGI:MGI:1926884;gbkey=mRNA;gene=Huwe1;product=HECT%2C UBA and WWE domain containing 1%2C transcript variant X5;transcript_id=XM_030251435.1;extra_copy_number=0
CM058260.1	Liftoff	exon	141605180	141605357	.	+	.	ID=exon-XM_030251435.1-25;Parent=rna-XM_030251435.1;Dbxref=GeneID:59026,GenBank:XM_030251435.1,MGI:MGI:1926884;gbkey=mRNA;gene=Huwe1;product=HECT%2C UBA and WWE domain containing 1%2C transcript variant X5;transcript_id=XM_030251435.1;extra_copy_number=0
CM058260.1	Liftoff	exon	141606401	141606492	.	+	.	ID=exon-XM_030251435.1-26;Parent=rna-XM_030251435.1;Dbxref=GeneID:59026,GenBank:XM_030251435.1,MGI:MGI:1926884;gbkey=mRNA;gene=Huwe1;product=HECT%2C UBA and WWE domain containing 1%2C transcript variant X5;transcript_id=XM_030251435.1;extra_copy_number=0
CM058260.1	Liftoff	exon	141607090	141607301	.	+	.	ID=exon-XM_030251435.1-27;Parent=rna-XM_030251435.1;Dbxref=GeneID:59026,GenBank:XM_030251435.1,MGI:MGI:1926884;gbkey=mRNA;gene=Huwe1;product=HECT%2C UBA and WWE domain containing 1%2C transcript variant X5;transcript_id=XM_030251435.1;extra_copy_number=0
CM058260.1	Liftoff	exon	141612987	141613044	.	+	.	ID=exon-XM_030251435.1-28;Parent=rna-XM_030251435.1;Dbxref=GeneID:59026,GenBank:XM_030251435.1,MGI:MGI:1926884;gbkey=mRNA;gene=Huwe1;product=HECT%2C UBA and WWE domain containing 1%2C transcript variant X5;transcript_id=XM_030251435.1;extra_copy_number=0
CM058260.1	Liftoff	exon	141614008	141614184	.	+	.	ID=exon-XM_030251435.1-29;Parent=rna-XM_030251435.1;Dbxref=GeneID:59026,GenBank:XM_030251435.1,MGI:MGI:1926884;gbkey=mRNA;gene=Huwe1;product=HECT%2C UBA and WWE domain containing 1%2C transcript variant X5;transcript_id=XM_030251435.1;extra_copy_number=0
CM058260.1	Liftoff	exon	141617061	141617306	.	+	.	ID=exon-XM_030251435.1-30;Parent=rna-XM_030251435.1;Dbxref=GeneID:59026,GenBank:XM_030251435.1,MGI:MGI:1926884;gbkey=mRNA;gene=Huwe1;product=HECT%2C UBA and WWE domain containing 1%2C transcript variant X5;transcript_id=XM_030251435.1;extra_copy_number=0
CM058260.1	Liftoff	exon	141618823	141618956	.	+	.	ID=exon-XM_030251435.1-31;Parent=rna-XM_030251435.1;Dbxref=GeneID:59026,GenBank:XM_030251435.1,MGI:MGI:1926884;gbkey=mRNA;gene=Huwe1;product=HECT%2C UBA and WWE domain containing 1%2C transcript variant X5;transcript_id=XM_030251435.1;extra_copy_number=0
CM058260.1	Liftoff	exon	141619341	141619435	.	+	.	ID=exon-XM_030251435.1-32;Parent=rna-XM_030251435.1;Dbxref=GeneID:59026,GenBank:XM_030251435.1,MGI:MGI:1926884;gbkey=mRNA;gene=Huwe1;product=HECT%2C UBA and WWE domain containing 1%2C transcript variant X5;transcript_id=XM_030251435.1;extra_copy_number=0
CM058260.1	Liftoff	exon	141621246	141621437	.	+	.	ID=exon-XM_030251435.1-33;Parent=rna-XM_030251435.1;Dbxref=GeneID:59026,GenBank:XM_030251435.1,MGI:MGI:1926884;gbkey=mRNA;gene=Huwe1;product=HECT%2C UBA and WWE domain containing 1%2C transcript variant X5;transcript_id=XM_030251435.1;extra_copy_number=0
CM058260.1	Liftoff	exon	141623028	141623244	.	+	.	ID=exon-XM_030251435.1-34;Parent=rna-XM_030251435.1;Dbxref=GeneID:59026,GenBank:XM_030251435.1,MGI:MGI:1926884;gbkey=mRNA;gene=Huwe1;product=HECT%2C UBA and WWE domain containing 1%2C transcript variant X5;transcript_id=XM_030251435.1;extra_copy_number=0
CM058260.1	Liftoff	exon	141623606	141623728	.	+	.	ID=exon-XM_030251435.1-35;Parent=rna-XM_030251435.1;Dbxref=GeneID:59026,GenBank:XM_030251435.1,MGI:MGI:1926884;gbkey=mRNA;gene=Huwe1;product=HECT%2C UBA and WWE domain containing 1%2C transcript variant X5;transcript_id=XM_030251435.1;extra_copy_number=0
CM058260.1	Liftoff	exon	141625020	141625257	.	+	.	ID=exon-XM_030251435.1-36;Parent=rna-XM_030251435.1;Dbxref=GeneID:59026,GenBank:XM_030251435.1,MGI:MGI:1926884;gbkey=mRNA;gene=Huwe1;product=HECT%2C UBA and WWE domain containing 1%2C transcript variant X5;transcript_id=XM_030251435.1;extra_copy_number=0
CM058260.1	Liftoff	exon	141625607	141625837	.	+	.	ID=exon-XM_030251435.1-37;Parent=rna-XM_030251435.1;Dbxref=GeneID:59026,GenBank:XM_030251435.1,MGI:MGI:1926884;gbkey=mRNA;gene=Huwe1;product=HECT%2C UBA and WWE domain containing 1%2C transcript variant X5;transcript_id=XM_030251435.1;extra_copy_number=0
CM058260.1	Liftoff	exon	141628110	141628232	.	+	.	ID=exon-XM_030251435.1-38;Parent=rna-XM_030251435.1;Dbxref=GeneID:59026,GenBank:XM_030251435.1,MGI:MGI:1926884;gbkey=mRNA;gene=Huwe1;product=HECT%2C UBA and WWE domain containing 1%2C transcript variant X5;transcript_id=XM_030251435.1;extra_copy_number=0
CM058260.1	Liftoff	exon	141628611	141628706	.	+	.	ID=exon-XM_030251435.1-39;Parent=rna-XM_030251435.1;Dbxref=GeneID:59026,GenBank:XM_030251435.1,MGI:MGI:1926884;gbkey=mRNA;gene=Huwe1;product=HECT%2C UBA and WWE domain containing 1%2C transcript variant X5;transcript_id=XM_030251435.1;extra_copy_number=0
CM058260.1	Liftoff	exon	141629272	141629541	.	+	.	ID=exon-XM_030251435.1-40;Parent=rna-XM_030251435.1;Dbxref=GeneID:59026,GenBank:XM_030251435.1,MGI:MGI:1926884;gbkey=mRNA;gene=Huwe1;product=HECT%2C UBA and WWE domain containing 1%2C transcript variant X5;transcript_id=XM_030251435.1;extra_copy_number=0
CM058260.1	Liftoff	exon	141630912	141631064	.	+	.	ID=exon-XM_030251435.1-41;Parent=rna-XM_030251435.1;Dbxref=GeneID:59026,GenBank:XM_030251435.1,MGI:MGI:1926884;gbkey=mRNA;gene=Huwe1;product=HECT%2C UBA and WWE domain containing 1%2C transcript variant X5;transcript_id=XM_030251435.1;extra_copy_number=0
CM058260.1	Liftoff	exon	141632197	141632324	.	+	.	ID=exon-XM_030251435.1-42;Parent=rna-XM_030251435.1;Dbxref=GeneID:59026,GenBank:XM_030251435.1,MGI:MGI:1926884;gbkey=mRNA;gene=Huwe1;product=HECT%2C UBA and WWE domain containing 1%2C transcript variant X5;transcript_id=XM_030251435.1;extra_copy_number=0
CM058260.1	Liftoff	exon	141632518	141632599	.	+	.	ID=exon-XM_030251435.1-43;Parent=rna-XM_030251435.1;Dbxref=GeneID:59026,GenBank:XM_030251435.1,MGI:MGI:1926884;gbkey=mRNA;gene=Huwe1;product=HECT%2C UBA and WWE domain containing 1%2C transcript variant X5;transcript_id=XM_030251435.1;extra_copy_number=0
CM058260.1	Liftoff	exon	141633258	141633434	.	+	.	ID=exon-XM_030251435.1-44;Parent=rna-XM_030251435.1;Dbxref=GeneID:59026,GenBank:XM_030251435.1,MGI:MGI:1926884;gbkey=mRNA;gene=Huwe1;product=HECT%2C UBA and WWE domain containing 1%2C transcript variant X5;transcript_id=XM_030251435.1;extra_copy_number=0
CM058260.1	Liftoff	exon	141633545	141633704	.	+	.	ID=exon-XM_030251435.1-45;Parent=rna-XM_030251435.1;Dbxref=GeneID:59026,GenBank:XM_030251435.1,MGI:MGI:1926884;gbkey=mRNA;gene=Huwe1;product=HECT%2C UBA and WWE domain containing 1%2C transcript variant X5;transcript_id=XM_030251435.1;extra_copy_number=0
CM058260.1	Liftoff	exon	141634268	141634626	.	+	.	ID=exon-XM_030251435.1-46;Parent=rna-XM_030251435.1;Dbxref=GeneID:59026,GenBank:XM_030251435.1,MGI:MGI:1926884;gbkey=mRNA;gene=Huwe1;product=HECT%2C UBA and WWE domain containing 1%2C transcript variant X5;transcript_id=XM_030251435.1;extra_copy_number=0
CM058260.1	Liftoff	exon	141636351	141636546	.	+	.	ID=exon-XM_030251435.1-47;Parent=rna-XM_030251435.1;Dbxref=GeneID:59026,GenBank:XM_030251435.1,MGI:MGI:1926884;gbkey=mRNA;gene=Huwe1;product=HECT%2C UBA and WWE domain containing 1%2C transcript variant X5;transcript_id=XM_030251435.1;extra_copy_number=0
CM058260.1	Liftoff	exon	141637449	141637616	.	+	.	ID=exon-XM_030251435.1-48;Parent=rna-XM_030251435.1;Dbxref=GeneID:59026,GenBank:XM_030251435.1,MGI:MGI:1926884;gbkey=mRNA;gene=Huwe1;product=HECT%2C UBA and WWE domain containing 1%2C transcript variant X5;transcript_id=XM_030251435.1;extra_copy_number=0
CM058260.1	Liftoff	exon	141639091	141639236	.	+	.	ID=exon-XM_030251435.1-49;Parent=rna-XM_030251435.1;Dbxref=GeneID:59026,GenBank:XM_030251435.1,MGI:MGI:1926884;gbkey=mRNA;gene=Huwe1;product=HECT%2C UBA and WWE domain containing 1%2C transcript variant X5;transcript_id=XM_030251435.1;extra_copy_number=0
CM058260.1	Liftoff	exon	141639715	141639781	.	+	.	ID=exon-XM_030251435.1-50;Parent=rna-XM_030251435.1;Dbxref=GeneID:59026,GenBank:XM_030251435.1,MGI:MGI:1926884;gbkey=mRNA;gene=Huwe1;product=HECT%2C UBA and WWE domain containing 1%2C transcript variant X5;transcript_id=XM_030251435.1;extra_copy_number=0
CM058260.1	Liftoff	exon	141640972	141641189	.	+	.	ID=exon-XM_030251435.1-51;Parent=rna-XM_030251435.1;Dbxref=GeneID:59026,GenBank:XM_030251435.1,MGI:MGI:1926884;gbkey=mRNA;gene=Huwe1;product=HECT%2C UBA and WWE domain containing 1%2C transcript variant X5;transcript_id=XM_030251435.1;extra_copy_number=0
CM058260.1	Liftoff	exon	141643429	141643640	.	+	.	ID=exon-XM_030251435.1-52;Parent=rna-XM_030251435.1;Dbxref=GeneID:59026,GenBank:XM_030251435.1,MGI:MGI:1926884;gbkey=mRNA;gene=Huwe1;product=HECT%2C UBA and WWE domain containing 1%2C transcript variant X5;transcript_id=XM_030251435.1;extra_copy_number=0
CM058260.1	Liftoff	exon	141644027	141644209	.	+	.	ID=exon-XM_030251435.1-53;Parent=rna-XM_030251435.1;Dbxref=GeneID:59026,GenBank:XM_030251435.1,MGI:MGI:1926884;gbkey=mRNA;gene=Huwe1;product=HECT%2C UBA and WWE domain containing 1%2C transcript variant X5;transcript_id=XM_030251435.1;extra_copy_number=0
CM058260.1	Liftoff	exon	141646357	141646529	.	+	.	ID=exon-XM_030251435.1-54;Parent=rna-XM_030251435.1;Dbxref=GeneID:59026,GenBank:XM_030251435.1,MGI:MGI:1926884;gbkey=mRNA;gene=Huwe1;product=HECT%2C UBA and WWE domain containing 1%2C transcript variant X5;transcript_id=XM_030251435.1;extra_copy_number=0
CM058260.1	Liftoff	exon	141646882	141647030	.	+	.	ID=exon-XM_030251435.1-55;Parent=rna-XM_030251435.1;Dbxref=GeneID:59026,GenBank:XM_030251435.1,MGI:MGI:1926884;gbkey=mRNA;gene=Huwe1;product=HECT%2C UBA and WWE domain containing 1%2C transcript variant X5;transcript_id=XM_030251435.1;extra_copy_number=0
CM058260.1	Liftoff	exon	141647884	141647959	.	+	.	ID=exon-XM_030251435.1-56;Parent=rna-XM_030251435.1;Dbxref=GeneID:59026,GenBank:XM_030251435.1,MGI:MGI:1926884;gbkey=mRNA;gene=Huwe1;product=HECT%2C UBA and WWE domain containing 1%2C transcript variant X5;transcript_id=XM_030251435.1;extra_copy_number=0
CM058260.1	Liftoff	exon	141648793	141648891	.	+	.	ID=exon-XM_030251435.1-57;Parent=rna-XM_030251435.1;Dbxref=GeneID:59026,GenBank:XM_030251435.1,MGI:MGI:1926884;gbkey=mRNA;gene=Huwe1;product=HECT%2C UBA and WWE domain containing 1%2C transcript variant X5;transcript_id=XM_030251435.1;extra_copy_number=0
CM058260.1	Liftoff	exon	141649479	141649612	.	+	.	ID=exon-XM_030251435.1-58;Parent=rna-XM_030251435.1;Dbxref=GeneID:59026,GenBank:XM_030251435.1,MGI:MGI:1926884;gbkey=mRNA;gene=Huwe1;product=HECT%2C UBA and WWE domain containing 1%2C transcript variant X5;transcript_id=XM_030251435.1;extra_copy_number=0
CM058260.1	Liftoff	exon	141649804	141649972	.	+	.	ID=exon-XM_030251435.1-59;Parent=rna-XM_030251435.1;Dbxref=GeneID:59026,GenBank:XM_030251435.1,MGI:MGI:1926884;gbkey=mRNA;gene=Huwe1;product=HECT%2C UBA and WWE domain containing 1%2C transcript variant X5;transcript_id=XM_030251435.1;extra_copy_number=0
CM058260.1	Liftoff	exon	141651256	141651484	.	+	.	ID=exon-XM_030251435.1-60;Parent=rna-XM_030251435.1;Dbxref=GeneID:59026,GenBank:XM_030251435.1,MGI:MGI:1926884;gbkey=mRNA;gene=Huwe1;product=HECT%2C UBA and WWE domain containing 1%2C transcript variant X5;transcript_id=XM_030251435.1;extra_copy_number=0
CM058260.1	Liftoff	exon	141651937	141652115	.	+	.	ID=exon-XM_030251435.1-61;Parent=rna-XM_030251435.1;Dbxref=GeneID:59026,GenBank:XM_030251435.1,MGI:MGI:1926884;gbkey=mRNA;gene=Huwe1;product=HECT%2C UBA and WWE domain containing 1%2C transcript variant X5;transcript_id=XM_030251435.1;extra_copy_number=0
CM058260.1	Liftoff	exon	141652388	141652477	.	+	.	ID=exon-XM_030251435.1-62;Parent=rna-XM_030251435.1;Dbxref=GeneID:59026,GenBank:XM_030251435.1,MGI:MGI:1926884;gbkey=mRNA;gene=Huwe1;product=HECT%2C UBA and WWE domain containing 1%2C transcript variant X5;transcript_id=XM_030251435.1;extra_copy_number=0
CM058260.1	Liftoff	exon	141652629	141652783	.	+	.	ID=exon-XM_030251435.1-63;Parent=rna-XM_030251435.1;Dbxref=GeneID:59026,GenBank:XM_030251435.1,MGI:MGI:1926884;gbkey=mRNA;gene=Huwe1;product=HECT%2C UBA and WWE domain containing 1%2C transcript variant X5;transcript_id=XM_030251435.1;extra_copy_number=0
CM058260.1	Liftoff	exon	141654737	141654782	.	+	.	ID=exon-XM_030251435.1-64;Parent=rna-XM_030251435.1;Dbxref=GeneID:59026,GenBank:XM_030251435.1,MGI:MGI:1926884;gbkey=mRNA;gene=Huwe1;product=HECT%2C UBA and WWE domain containing 1%2C transcript variant X5;transcript_id=XM_030251435.1;extra_copy_number=0
CM058260.1	Liftoff	exon	141656674	141656961	.	+	.	ID=exon-XM_030251435.1-65;Parent=rna-XM_030251435.1;Dbxref=GeneID:59026,GenBank:XM_030251435.1,MGI:MGI:1926884;gbkey=mRNA;gene=Huwe1;product=HECT%2C UBA and WWE domain containing 1%2C transcript variant X5;transcript_id=XM_030251435.1;extra_copy_number=0
CM058260.1	Liftoff	exon	141658120	141658375	.	+	.	ID=exon-XM_030251435.1-66;Parent=rna-XM_030251435.1;Dbxref=GeneID:59026,GenBank:XM_030251435.1,MGI:MGI:1926884;gbkey=mRNA;gene=Huwe1;product=HECT%2C UBA and WWE domain containing 1%2C transcript variant X5;transcript_id=XM_030251435.1;extra_copy_number=0
CM058260.1	Liftoff	exon	141658569	141658699	.	+	.	ID=exon-XM_030251435.1-67;Parent=rna-XM_030251435.1;Dbxref=GeneID:59026,GenBank:XM_030251435.1,MGI:MGI:1926884;gbkey=mRNA;gene=Huwe1;product=HECT%2C UBA and WWE domain containing 1%2C transcript variant X5;transcript_id=XM_030251435.1;extra_copy_number=0
CM058260.1	Liftoff	exon	141659354	141659568	.	+	.	ID=exon-XM_030251435.1-68;Parent=rna-XM_030251435.1;Dbxref=GeneID:59026,GenBank:XM_030251435.1,MGI:MGI:1926884;gbkey=mRNA;gene=Huwe1;product=HECT%2C UBA and WWE domain containing 1%2C transcript variant X5;transcript_id=XM_030251435.1;extra_copy_number=0
CM058260.1	Liftoff	exon	141659647	141659935	.	+	.	ID=exon-XM_030251435.1-69;Parent=rna-XM_030251435.1;Dbxref=GeneID:59026,GenBank:XM_030251435.1,MGI:MGI:1926884;gbkey=mRNA;gene=Huwe1;product=HECT%2C UBA and WWE domain containing 1%2C transcript variant X5;transcript_id=XM_030251435.1;extra_copy_number=0
CM058260.1	Liftoff	exon	141660079	141660181	.	+	.	ID=exon-XM_030251435.1-70;Parent=rna-XM_030251435.1;Dbxref=GeneID:59026,GenBank:XM_030251435.1,MGI:MGI:1926884;gbkey=mRNA;gene=Huwe1;product=HECT%2C UBA and WWE domain containing 1%2C transcript variant X5;transcript_id=XM_030251435.1;extra_copy_number=0
CM058260.1	Liftoff	exon	141660909	141661455	.	+	.	ID=exon-XM_030251435.1-71;Parent=rna-XM_030251435.1;Dbxref=GeneID:59026,GenBank:XM_030251435.1,MGI:MGI:1926884;gbkey=mRNA;gene=Huwe1;product=HECT%2C UBA and WWE domain containing 1%2C transcript variant X5;transcript_id=XM_030251435.1;extra_copy_number=0
CM058260.1	Liftoff	exon	141662104	141662713	.	+	.	ID=exon-XM_030251435.1-72;Parent=rna-XM_030251435.1;Dbxref=GeneID:59026,GenBank:XM_030251435.1,MGI:MGI:1926884;gbkey=mRNA;gene=Huwe1;product=HECT%2C UBA and WWE domain containing 1%2C transcript variant X5;transcript_id=XM_030251435.1;extra_copy_number=0
CM058260.1	Liftoff	exon	141663574	141663689	.	+	.	ID=exon-XM_030251435.1-73;Parent=rna-XM_030251435.1;Dbxref=GeneID:59026,GenBank:XM_030251435.1,MGI:MGI:1926884;gbkey=mRNA;gene=Huwe1;product=HECT%2C UBA and WWE domain containing 1%2C transcript variant X5;transcript_id=XM_030251435.1;extra_copy_number=0
CM058260.1	Liftoff	exon	141663790	141663946	.	+	.	ID=exon-XM_030251435.1-74;Parent=rna-XM_030251435.1;Dbxref=GeneID:59026,GenBank:XM_030251435.1,MGI:MGI:1926884;gbkey=mRNA;gene=Huwe1;product=HECT%2C UBA and WWE domain containing 1%2C transcript variant X5;transcript_id=XM_030251435.1;extra_copy_number=0
CM058260.1	Liftoff	exon	141664860	141664992	.	+	.	ID=exon-XM_030251435.1-75;Parent=rna-XM_030251435.1;Dbxref=GeneID:59026,GenBank:XM_030251435.1,MGI:MGI:1926884;gbkey=mRNA;gene=Huwe1;product=HECT%2C UBA and WWE domain containing 1%2C transcript variant X5;transcript_id=XM_030251435.1;extra_copy_number=0
CM058260.1	Liftoff	exon	141665224	141665426	.	+	.	ID=exon-XM_030251435.1-76;Parent=rna-XM_030251435.1;Dbxref=GeneID:59026,GenBank:XM_030251435.1,MGI:MGI:1926884;gbkey=mRNA;gene=Huwe1;product=HECT%2C UBA and WWE domain containing 1%2C transcript variant X5;transcript_id=XM_030251435.1;extra_copy_number=0
CM058260.1	Liftoff	exon	141666007	141666134	.	+	.	ID=exon-XM_030251435.1-77;Parent=rna-XM_030251435.1;Dbxref=GeneID:59026,GenBank:XM_030251435.1,MGI:MGI:1926884;gbkey=mRNA;gene=Huwe1;product=HECT%2C UBA and WWE domain containing 1%2C transcript variant X5;transcript_id=XM_030251435.1;extra_copy_number=0
CM058260.1	Liftoff	exon	141667190	141667289	.	+	.	ID=exon-XM_030251435.1-78;Parent=rna-XM_030251435.1;Dbxref=GeneID:59026,GenBank:XM_030251435.1,MGI:MGI:1926884;gbkey=mRNA;gene=Huwe1;product=HECT%2C UBA and WWE domain containing 1%2C transcript variant X5;transcript_id=XM_030251435.1;extra_copy_number=0
CM058260.1	Liftoff	exon	141670159	141670317	.	+	.	ID=exon-XM_030251435.1-79;Parent=rna-XM_030251435.1;Dbxref=GeneID:59026,GenBank:XM_030251435.1,MGI:MGI:1926884;gbkey=mRNA;gene=Huwe1;product=HECT%2C UBA and WWE domain containing 1%2C transcript variant X5;transcript_id=XM_030251435.1;extra_copy_number=0
CM058260.1	Liftoff	exon	141670681	141670926	.	+	.	ID=exon-XM_030251435.1-80;Parent=rna-XM_030251435.1;Dbxref=GeneID:59026,GenBank:XM_030251435.1,MGI:MGI:1926884;gbkey=mRNA;gene=Huwe1;product=HECT%2C UBA and WWE domain containing 1%2C transcript variant X5;transcript_id=XM_030251435.1;extra_copy_number=0
CM058260.1	Liftoff	exon	141671291	141671408	.	+	.	ID=exon-XM_030251435.1-81;Parent=rna-XM_030251435.1;Dbxref=GeneID:59026,GenBank:XM_030251435.1,MGI:MGI:1926884;gbkey=mRNA;gene=Huwe1;product=HECT%2C UBA and WWE domain containing 1%2C transcript variant X5;transcript_id=XM_030251435.1;extra_copy_number=0
CM058260.1	Liftoff	exon	141671872	141672012	.	+	.	ID=exon-XM_030251435.1-82;Parent=rna-XM_030251435.1;Dbxref=GeneID:59026,GenBank:XM_030251435.1,MGI:MGI:1926884;gbkey=mRNA;gene=Huwe1;product=HECT%2C UBA and WWE domain containing 1%2C transcript variant X5;transcript_id=XM_030251435.1;extra_copy_number=0
CM058260.1	Liftoff	exon	141672591	141672878	.	+	.	ID=exon-XM_030251435.1-83;Parent=rna-XM_030251435.1;Dbxref=GeneID:59026,GenBank:XM_030251435.1,MGI:MGI:1926884;gbkey=mRNA;gene=Huwe1;product=HECT%2C UBA and WWE domain containing 1%2C transcript variant X5;transcript_id=XM_030251435.1;extra_copy_number=0
CM058260.1	Liftoff	exon	141672992	141673097	.	+	.	ID=exon-XM_030251435.1-84;Parent=rna-XM_030251435.1;Dbxref=GeneID:59026,GenBank:XM_030251435.1,MGI:MGI:1926884;gbkey=mRNA;gene=Huwe1;product=HECT%2C UBA and WWE domain containing 1%2C transcript variant X5;transcript_id=XM_030251435.1;extra_copy_number=0
CM058260.1	Liftoff	exon	141674271	141674388	.	+	.	ID=exon-XM_030251435.1-85;Parent=rna-XM_030251435.1;Dbxref=GeneID:59026,GenBank:XM_030251435.1,MGI:MGI:1926884;gbkey=mRNA;gene=Huwe1;product=HECT%2C UBA and WWE domain containing 1%2C transcript variant X5;transcript_id=XM_030251435.1;extra_copy_number=0
CM058260.1	Liftoff	exon	141675081	141675262	.	+	.	ID=exon-XM_030251435.1-86;Parent=rna-XM_030251435.1;Dbxref=GeneID:59026,GenBank:XM_030251435.1,MGI:MGI:1926884;gbkey=mRNA;gene=Huwe1;product=HECT%2C UBA and WWE domain containing 1%2C transcript variant X5;transcript_id=XM_030251435.1;extra_copy_number=0
CM058260.1	Liftoff	exon	141675472	141675662	.	+	.	ID=exon-XM_030251435.1-87;Parent=rna-XM_030251435.1;Dbxref=GeneID:59026,GenBank:XM_030251435.1,MGI:MGI:1926884;gbkey=mRNA;gene=Huwe1;product=HECT%2C UBA and WWE domain containing 1%2C transcript variant X5;transcript_id=XM_030251435.1;extra_copy_number=0
CM058260.1	Liftoff	exon	141676813	141677429	.	+	.	ID=exon-XM_030251435.1-88;Parent=rna-XM_030251435.1;Dbxref=GeneID:59026,GenBank:XM_030251435.1,MGI:MGI:1926884;gbkey=mRNA;gene=Huwe1;product=HECT%2C UBA and WWE domain containing 1%2C transcript variant X5;transcript_id=XM_030251435.1;extra_copy_number=0
CM058260.1	Liftoff	CDS	141577776	141577820	.	+	.	ID=cds-XP_030107295.1;Parent=rna-XM_030251435.1;Dbxref=GeneID:59026,GenBank:XP_030107295.1,MGI:MGI:1926884;Name=XP_030107295.1;gbkey=CDS;gene=Huwe1;product=E3 ubiquitin-protein ligase HUWE1 isoform X1;protein_id=XP_030107295.1;extra_copy_number=0
CM058260.1	Liftoff	CDS	141582584	141582682	.	+	.	ID=cds-XP_030107295.1;Parent=rna-XM_030251435.1;Dbxref=GeneID:59026,GenBank:XP_030107295.1,MGI:MGI:1926884;Name=XP_030107295.1;gbkey=CDS;gene=Huwe1;product=E3 ubiquitin-protein ligase HUWE1 isoform X1;protein_id=XP_030107295.1;extra_copy_number=0
CM058260.1	Liftoff	CDS	141583305	141583511	.	+	.	ID=cds-XP_030107295.1;Parent=rna-XM_030251435.1;Dbxref=GeneID:59026,GenBank:XP_030107295.1,MGI:MGI:1926884;Name=XP_030107295.1;gbkey=CDS;gene=Huwe1;product=E3 ubiquitin-protein ligase HUWE1 isoform X1;protein_id=XP_030107295.1;extra_copy_number=0
CM058260.1	Liftoff	CDS	141585531	141585683	.	+	.	ID=cds-XP_030107295.1;Parent=rna-XM_030251435.1;Dbxref=GeneID:59026,GenBank:XP_030107295.1,MGI:MGI:1926884;Name=XP_030107295.1;gbkey=CDS;gene=Huwe1;product=E3 ubiquitin-protein ligase HUWE1 isoform X1;protein_id=XP_030107295.1;extra_copy_number=0
CM058260.1	Liftoff	CDS	141593245	141593307	.	+	.	ID=cds-XP_030107295.1;Parent=rna-XM_030251435.1;Dbxref=GeneID:59026,GenBank:XP_030107295.1,MGI:MGI:1926884;Name=XP_030107295.1;gbkey=CDS;gene=Huwe1;product=E3 ubiquitin-protein ligase HUWE1 isoform X1;protein_id=XP_030107295.1;extra_copy_number=0
CM058260.1	Liftoff	CDS	141595003	141595080	.	+	.	ID=cds-XP_030107295.1;Parent=rna-XM_030251435.1;Dbxref=GeneID:59026,GenBank:XP_030107295.1,MGI:MGI:1926884;Name=XP_030107295.1;gbkey=CDS;gene=Huwe1;product=E3 ubiquitin-protein ligase HUWE1 isoform X1;protein_id=XP_030107295.1;extra_copy_number=0
CM058260.1	Liftoff	CDS	141595927	141595974	.	+	.	ID=cds-XP_030107295.1;Parent=rna-XM_030251435.1;Dbxref=GeneID:59026,GenBank:XP_030107295.1,MGI:MGI:1926884;Name=XP_030107295.1;gbkey=CDS;gene=Huwe1;product=E3 ubiquitin-protein ligase HUWE1 isoform X1;protein_id=XP_030107295.1;extra_copy_number=0
CM058260.1	Liftoff	CDS	141596052	141596120	.	+	.	ID=cds-XP_030107295.1;Parent=rna-XM_030251435.1;Dbxref=GeneID:59026,GenBank:XP_030107295.1,MGI:MGI:1926884;Name=XP_030107295.1;gbkey=CDS;gene=Huwe1;product=E3 ubiquitin-protein ligase HUWE1 isoform X1;protein_id=XP_030107295.1;extra_copy_number=0
CM058260.1	Liftoff	CDS	141596670	141596769	.	+	.	ID=cds-XP_030107295.1;Parent=rna-XM_030251435.1;Dbxref=GeneID:59026,GenBank:XP_030107295.1,MGI:MGI:1926884;Name=XP_030107295.1;gbkey=CDS;gene=Huwe1;product=E3 ubiquitin-protein ligase HUWE1 isoform X1;protein_id=XP_030107295.1;extra_copy_number=0
CM058260.1	Liftoff	CDS	141598614	141598714	.	+	.	ID=cds-XP_030107295.1;Parent=rna-XM_030251435.1;Dbxref=GeneID:59026,GenBank:XP_030107295.1,MGI:MGI:1926884;Name=XP_030107295.1;gbkey=CDS;gene=Huwe1;product=E3 ubiquitin-protein ligase HUWE1 isoform X1;protein_id=XP_030107295.1;extra_copy_number=0
CM058260.1	Liftoff	CDS	141599001	141599151	.	+	.	ID=cds-XP_030107295.1;Parent=rna-XM_030251435.1;Dbxref=GeneID:59026,GenBank:XP_030107295.1,MGI:MGI:1926884;Name=XP_030107295.1;gbkey=CDS;gene=Huwe1;product=E3 ubiquitin-protein ligase HUWE1 isoform X1;protein_id=XP_030107295.1;extra_copy_number=0
CM058260.1	Liftoff	CDS	141599245	141599372	.	+	.	ID=cds-XP_030107295.1;Parent=rna-XM_030251435.1;Dbxref=GeneID:59026,GenBank:XP_030107295.1,MGI:MGI:1926884;Name=XP_030107295.1;gbkey=CDS;gene=Huwe1;product=E3 ubiquitin-protein ligase HUWE1 isoform X1;protein_id=XP_030107295.1;extra_copy_number=0
CM058260.1	Liftoff	CDS	141599988	141600128	.	+	.	ID=cds-XP_030107295.1;Parent=rna-XM_030251435.1;Dbxref=GeneID:59026,GenBank:XP_030107295.1,MGI:MGI:1926884;Name=XP_030107295.1;gbkey=CDS;gene=Huwe1;product=E3 ubiquitin-protein ligase HUWE1 isoform X1;protein_id=XP_030107295.1;extra_copy_number=0
CM058260.1	Liftoff	CDS	141600336	141600441	.	+	.	ID=cds-XP_030107295.1;Parent=rna-XM_030251435.1;Dbxref=GeneID:59026,GenBank:XP_030107295.1,MGI:MGI:1926884;Name=XP_030107295.1;gbkey=CDS;gene=Huwe1;product=E3 ubiquitin-protein ligase HUWE1 isoform X1;protein_id=XP_030107295.1;extra_copy_number=0
CM058260.1	Liftoff	CDS	141601983	141602216	.	+	.	ID=cds-XP_030107295.1;Parent=rna-XM_030251435.1;Dbxref=GeneID:59026,GenBank:XP_030107295.1,MGI:MGI:1926884;Name=XP_030107295.1;gbkey=CDS;gene=Huwe1;product=E3 ubiquitin-protein ligase HUWE1 isoform X1;protein_id=XP_030107295.1;extra_copy_number=0
CM058260.1	Liftoff	CDS	141602695	141602796	.	+	.	ID=cds-XP_030107295.1;Parent=rna-XM_030251435.1;Dbxref=GeneID:59026,GenBank:XP_030107295.1,MGI:MGI:1926884;Name=XP_030107295.1;gbkey=CDS;gene=Huwe1;product=E3 ubiquitin-protein ligase HUWE1 isoform X1;protein_id=XP_030107295.1;extra_copy_number=0
CM058260.1	Liftoff	CDS	141603197	141603277	.	+	.	ID=cds-XP_030107295.1;Parent=rna-XM_030251435.1;Dbxref=GeneID:59026,GenBank:XP_030107295.1,MGI:MGI:1926884;Name=XP_030107295.1;gbkey=CDS;gene=Huwe1;product=E3 ubiquitin-protein ligase HUWE1 isoform X1;protein_id=XP_030107295.1;extra_copy_number=0
CM058260.1	Liftoff	CDS	141604826	141604932	.	+	.	ID=cds-XP_030107295.1;Parent=rna-XM_030251435.1;Dbxref=GeneID:59026,GenBank:XP_030107295.1,MGI:MGI:1926884;Name=XP_030107295.1;gbkey=CDS;gene=Huwe1;product=E3 ubiquitin-protein ligase HUWE1 isoform X1;protein_id=XP_030107295.1;extra_copy_number=0
CM058260.1	Liftoff	CDS	141605180	141605357	.	+	.	ID=cds-XP_030107295.1;Parent=rna-XM_030251435.1;Dbxref=GeneID:59026,GenBank:XP_030107295.1,MGI:MGI:1926884;Name=XP_030107295.1;gbkey=CDS;gene=Huwe1;product=E3 ubiquitin-protein ligase HUWE1 isoform X1;protein_id=XP_030107295.1;extra_copy_number=0
CM058260.1	Liftoff	CDS	141606401	141606492	.	+	.	ID=cds-XP_030107295.1;Parent=rna-XM_030251435.1;Dbxref=GeneID:59026,GenBank:XP_030107295.1,MGI:MGI:1926884;Name=XP_030107295.1;gbkey=CDS;gene=Huwe1;product=E3 ubiquitin-protein ligase HUWE1 isoform X1;protein_id=XP_030107295.1;extra_copy_number=0
CM058260.1	Liftoff	CDS	141607090	141607301	.	+	.	ID=cds-XP_030107295.1;Parent=rna-XM_030251435.1;Dbxref=GeneID:59026,GenBank:XP_030107295.1,MGI:MGI:1926884;Name=XP_030107295.1;gbkey=CDS;gene=Huwe1;product=E3 ubiquitin-protein ligase HUWE1 isoform X1;protein_id=XP_030107295.1;extra_copy_number=0
CM058260.1	Liftoff	CDS	141612987	141613044	.	+	.	ID=cds-XP_030107295.1;Parent=rna-XM_030251435.1;Dbxref=GeneID:59026,GenBank:XP_030107295.1,MGI:MGI:1926884;Name=XP_030107295.1;gbkey=CDS;gene=Huwe1;product=E3 ubiquitin-protein ligase HUWE1 isoform X1;protein_id=XP_030107295.1;extra_copy_number=0
CM058260.1	Liftoff	CDS	141614008	141614184	.	+	.	ID=cds-XP_030107295.1;Parent=rna-XM_030251435.1;Dbxref=GeneID:59026,GenBank:XP_030107295.1,MGI:MGI:1926884;Name=XP_030107295.1;gbkey=CDS;gene=Huwe1;product=E3 ubiquitin-protein ligase HUWE1 isoform X1;protein_id=XP_030107295.1;extra_copy_number=0
CM058260.1	Liftoff	CDS	141617061	141617306	.	+	.	ID=cds-XP_030107295.1;Parent=rna-XM_030251435.1;Dbxref=GeneID:59026,GenBank:XP_030107295.1,MGI:MGI:1926884;Name=XP_030107295.1;gbkey=CDS;gene=Huwe1;product=E3 ubiquitin-protein ligase HUWE1 isoform X1;protein_id=XP_030107295.1;extra_copy_number=0
CM058260.1	Liftoff	CDS	141618823	141618956	.	+	.	ID=cds-XP_030107295.1;Parent=rna-XM_030251435.1;Dbxref=GeneID:59026,GenBank:XP_030107295.1,MGI:MGI:1926884;Name=XP_030107295.1;gbkey=CDS;gene=Huwe1;product=E3 ubiquitin-protein ligase HUWE1 isoform X1;protein_id=XP_030107295.1;extra_copy_number=0
CM058260.1	Liftoff	CDS	141619341	141619435	.	+	.	ID=cds-XP_030107295.1;Parent=rna-XM_030251435.1;Dbxref=GeneID:59026,GenBank:XP_030107295.1,MGI:MGI:1926884;Name=XP_030107295.1;gbkey=CDS;gene=Huwe1;product=E3 ubiquitin-protein ligase HUWE1 isoform X1;protein_id=XP_030107295.1;extra_copy_number=0
CM058260.1	Liftoff	CDS	141621246	141621437	.	+	.	ID=cds-XP_030107295.1;Parent=rna-XM_030251435.1;Dbxref=GeneID:59026,GenBank:XP_030107295.1,MGI:MGI:1926884;Name=XP_030107295.1;gbkey=CDS;gene=Huwe1;product=E3 ubiquitin-protein ligase HUWE1 isoform X1;protein_id=XP_030107295.1;extra_copy_number=0
CM058260.1	Liftoff	CDS	141623028	141623244	.	+	.	ID=cds-XP_030107295.1;Parent=rna-XM_030251435.1;Dbxref=GeneID:59026,GenBank:XP_030107295.1,MGI:MGI:1926884;Name=XP_030107295.1;gbkey=CDS;gene=Huwe1;product=E3 ubiquitin-protein ligase HUWE1 isoform X1;protein_id=XP_030107295.1;extra_copy_number=0
CM058260.1	Liftoff	CDS	141623606	141623728	.	+	.	ID=cds-XP_030107295.1;Parent=rna-XM_030251435.1;Dbxref=GeneID:59026,GenBank:XP_030107295.1,MGI:MGI:1926884;Name=XP_030107295.1;gbkey=CDS;gene=Huwe1;product=E3 ubiquitin-protein ligase HUWE1 isoform X1;protein_id=XP_030107295.1;extra_copy_number=0
CM058260.1	Liftoff	CDS	141625020	141625257	.	+	.	ID=cds-XP_030107295.1;Parent=rna-XM_030251435.1;Dbxref=GeneID:59026,GenBank:XP_030107295.1,MGI:MGI:1926884;Name=XP_030107295.1;gbkey=CDS;gene=Huwe1;product=E3 ubiquitin-protein ligase HUWE1 isoform X1;protein_id=XP_030107295.1;extra_copy_number=0
CM058260.1	Liftoff	CDS	141625607	141625837	.	+	.	ID=cds-XP_030107295.1;Parent=rna-XM_030251435.1;Dbxref=GeneID:59026,GenBank:XP_030107295.1,MGI:MGI:1926884;Name=XP_030107295.1;gbkey=CDS;gene=Huwe1;product=E3 ubiquitin-protein ligase HUWE1 isoform X1;protein_id=XP_030107295.1;extra_copy_number=0
CM058260.1	Liftoff	CDS	141628110	141628232	.	+	.	ID=cds-XP_030107295.1;Parent=rna-XM_030251435.1;Dbxref=GeneID:59026,GenBank:XP_030107295.1,MGI:MGI:1926884;Name=XP_030107295.1;gbkey=CDS;gene=Huwe1;product=E3 ubiquitin-protein ligase HUWE1 isoform X1;protein_id=XP_030107295.1;extra_copy_number=0
CM058260.1	Liftoff	CDS	141628611	141628706	.	+	.	ID=cds-XP_030107295.1;Parent=rna-XM_030251435.1;Dbxref=GeneID:59026,GenBank:XP_030107295.1,MGI:MGI:1926884;Name=XP_030107295.1;gbkey=CDS;gene=Huwe1;product=E3 ubiquitin-protein ligase HUWE1 isoform X1;protein_id=XP_030107295.1;extra_copy_number=0
CM058260.1	Liftoff	CDS	141629272	141629541	.	+	.	ID=cds-XP_030107295.1;Parent=rna-XM_030251435.1;Dbxref=GeneID:59026,GenBank:XP_030107295.1,MGI:MGI:1926884;Name=XP_030107295.1;gbkey=CDS;gene=Huwe1;product=E3 ubiquitin-protein ligase HUWE1 isoform X1;protein_id=XP_030107295.1;extra_copy_number=0
CM058260.1	Liftoff	CDS	141630912	141631064	.	+	.	ID=cds-XP_030107295.1;Parent=rna-XM_030251435.1;Dbxref=GeneID:59026,GenBank:XP_030107295.1,MGI:MGI:1926884;Name=XP_030107295.1;gbkey=CDS;gene=Huwe1;product=E3 ubiquitin-protein ligase HUWE1 isoform X1;protein_id=XP_030107295.1;extra_copy_number=0
CM058260.1	Liftoff	CDS	141632197	141632324	.	+	.	ID=cds-XP_030107295.1;Parent=rna-XM_030251435.1;Dbxref=GeneID:59026,GenBank:XP_030107295.1,MGI:MGI:1926884;Name=XP_030107295.1;gbkey=CDS;gene=Huwe1;product=E3 ubiquitin-protein ligase HUWE1 isoform X1;protein_id=XP_030107295.1;extra_copy_number=0
CM058260.1	Liftoff	CDS	141632518	141632599	.	+	.	ID=cds-XP_030107295.1;Parent=rna-XM_030251435.1;Dbxref=GeneID:59026,GenBank:XP_030107295.1,MGI:MGI:1926884;Name=XP_030107295.1;gbkey=CDS;gene=Huwe1;product=E3 ubiquitin-protein ligase HUWE1 isoform X1;protein_id=XP_030107295.1;extra_copy_number=0
CM058260.1	Liftoff	CDS	141633258	141633434	.	+	.	ID=cds-XP_030107295.1;Parent=rna-XM_030251435.1;Dbxref=GeneID:59026,GenBank:XP_030107295.1,MGI:MGI:1926884;Name=XP_030107295.1;gbkey=CDS;gene=Huwe1;product=E3 ubiquitin-protein ligase HUWE1 isoform X1;protein_id=XP_030107295.1;extra_copy_number=0
CM058260.1	Liftoff	CDS	141633545	141633704	.	+	.	ID=cds-XP_030107295.1;Parent=rna-XM_030251435.1;Dbxref=GeneID:59026,GenBank:XP_030107295.1,MGI:MGI:1926884;Name=XP_030107295.1;gbkey=CDS;gene=Huwe1;product=E3 ubiquitin-protein ligase HUWE1 isoform X1;protein_id=XP_030107295.1;extra_copy_number=0
CM058260.1	Liftoff	CDS	141634268	141634626	.	+	.	ID=cds-XP_030107295.1;Parent=rna-XM_030251435.1;Dbxref=GeneID:59026,GenBank:XP_030107295.1,MGI:MGI:1926884;Name=XP_030107295.1;gbkey=CDS;gene=Huwe1;product=E3 ubiquitin-protein ligase HUWE1 isoform X1;protein_id=XP_030107295.1;extra_copy_number=0
CM058260.1	Liftoff	CDS	141636351	141636546	.	+	.	ID=cds-XP_030107295.1;Parent=rna-XM_030251435.1;Dbxref=GeneID:59026,GenBank:XP_030107295.1,MGI:MGI:1926884;Name=XP_030107295.1;gbkey=CDS;gene=Huwe1;product=E3 ubiquitin-protein ligase HUWE1 isoform X1;protein_id=XP_030107295.1;extra_copy_number=0
CM058260.1	Liftoff	CDS	141637449	141637616	.	+	.	ID=cds-XP_030107295.1;Parent=rna-XM_030251435.1;Dbxref=GeneID:59026,GenBank:XP_030107295.1,MGI:MGI:1926884;Name=XP_030107295.1;gbkey=CDS;gene=Huwe1;product=E3 ubiquitin-protein ligase HUWE1 isoform X1;protein_id=XP_030107295.1;extra_copy_number=0
CM058260.1	Liftoff	CDS	141639091	141639236	.	+	.	ID=cds-XP_030107295.1;Parent=rna-XM_030251435.1;Dbxref=GeneID:59026,GenBank:XP_030107295.1,MGI:MGI:1926884;Name=XP_030107295.1;gbkey=CDS;gene=Huwe1;product=E3 ubiquitin-protein ligase HUWE1 isoform X1;protein_id=XP_030107295.1;extra_copy_number=0
CM058260.1	Liftoff	CDS	141639715	141639781	.	+	.	ID=cds-XP_030107295.1;Parent=rna-XM_030251435.1;Dbxref=GeneID:59026,GenBank:XP_030107295.1,MGI:MGI:1926884;Name=XP_030107295.1;gbkey=CDS;gene=Huwe1;product=E3 ubiquitin-protein ligase HUWE1 isoform X1;protein_id=XP_030107295.1;extra_copy_number=0
CM058260.1	Liftoff	CDS	141640972	141641189	.	+	.	ID=cds-XP_030107295.1;Parent=rna-XM_030251435.1;Dbxref=GeneID:59026,GenBank:XP_030107295.1,MGI:MGI:1926884;Name=XP_030107295.1;gbkey=CDS;gene=Huwe1;product=E3 ubiquitin-protein ligase HUWE1 isoform X1;protein_id=XP_030107295.1;extra_copy_number=0
CM058260.1	Liftoff	CDS	141643429	141643640	.	+	.	ID=cds-XP_030107295.1;Parent=rna-XM_030251435.1;Dbxref=GeneID:59026,GenBank:XP_030107295.1,MGI:MGI:1926884;Name=XP_030107295.1;gbkey=CDS;gene=Huwe1;product=E3 ubiquitin-protein ligase HUWE1 isoform X1;protein_id=XP_030107295.1;extra_copy_number=0
CM058260.1	Liftoff	CDS	141644027	141644209	.	+	.	ID=cds-XP_030107295.1;Parent=rna-XM_030251435.1;Dbxref=GeneID:59026,GenBank:XP_030107295.1,MGI:MGI:1926884;Name=XP_030107295.1;gbkey=CDS;gene=Huwe1;product=E3 ubiquitin-protein ligase HUWE1 isoform X1;protein_id=XP_030107295.1;extra_copy_number=0
CM058260.1	Liftoff	CDS	141646357	141646529	.	+	.	ID=cds-XP_030107295.1;Parent=rna-XM_030251435.1;Dbxref=GeneID:59026,GenBank:XP_030107295.1,MGI:MGI:1926884;Name=XP_030107295.1;gbkey=CDS;gene=Huwe1;product=E3 ubiquitin-protein ligase HUWE1 isoform X1;protein_id=XP_030107295.1;extra_copy_number=0
CM058260.1	Liftoff	CDS	141646882	141647030	.	+	.	ID=cds-XP_030107295.1;Parent=rna-XM_030251435.1;Dbxref=GeneID:59026,GenBank:XP_030107295.1,MGI:MGI:1926884;Name=XP_030107295.1;gbkey=CDS;gene=Huwe1;product=E3 ubiquitin-protein ligase HUWE1 isoform X1;protein_id=XP_030107295.1;extra_copy_number=0
CM058260.1	Liftoff	CDS	141647884	141647959	.	+	.	ID=cds-XP_030107295.1;Parent=rna-XM_030251435.1;Dbxref=GeneID:59026,GenBank:XP_030107295.1,MGI:MGI:1926884;Name=XP_030107295.1;gbkey=CDS;gene=Huwe1;product=E3 ubiquitin-protein ligase HUWE1 isoform X1;protein_id=XP_030107295.1;extra_copy_number=0
CM058260.1	Liftoff	CDS	141648793	141648891	.	+	.	ID=cds-XP_030107295.1;Parent=rna-XM_030251435.1;Dbxref=GeneID:59026,GenBank:XP_030107295.1,MGI:MGI:1926884;Name=XP_030107295.1;gbkey=CDS;gene=Huwe1;product=E3 ubiquitin-protein ligase HUWE1 isoform X1;protein_id=XP_030107295.1;extra_copy_number=0
CM058260.1	Liftoff	CDS	141649479	141649612	.	+	.	ID=cds-XP_030107295.1;Parent=rna-XM_030251435.1;Dbxref=GeneID:59026,GenBank:XP_030107295.1,MGI:MGI:1926884;Name=XP_030107295.1;gbkey=CDS;gene=Huwe1;product=E3 ubiquitin-protein ligase HUWE1 isoform X1;protein_id=XP_030107295.1;extra_copy_number=0
CM058260.1	Liftoff	CDS	141649804	141649972	.	+	.	ID=cds-XP_030107295.1;Parent=rna-XM_030251435.1;Dbxref=GeneID:59026,GenBank:XP_030107295.1,MGI:MGI:1926884;Name=XP_030107295.1;gbkey=CDS;gene=Huwe1;product=E3 ubiquitin-protein ligase HUWE1 isoform X1;protein_id=XP_030107295.1;extra_copy_number=0
CM058260.1	Liftoff	CDS	141651256	141651484	.	+	.	ID=cds-XP_030107295.1;Parent=rna-XM_030251435.1;Dbxref=GeneID:59026,GenBank:XP_030107295.1,MGI:MGI:1926884;Name=XP_030107295.1;gbkey=CDS;gene=Huwe1;product=E3 ubiquitin-protein ligase HUWE1 isoform X1;protein_id=XP_030107295.1;extra_copy_number=0
CM058260.1	Liftoff	CDS	141651937	141652115	.	+	.	ID=cds-XP_030107295.1;Parent=rna-XM_030251435.1;Dbxref=GeneID:59026,GenBank:XP_030107295.1,MGI:MGI:1926884;Name=XP_030107295.1;gbkey=CDS;gene=Huwe1;product=E3 ubiquitin-protein ligase HUWE1 isoform X1;protein_id=XP_030107295.1;extra_copy_number=0
CM058260.1	Liftoff	CDS	141652388	141652477	.	+	.	ID=cds-XP_030107295.1;Parent=rna-XM_030251435.1;Dbxref=GeneID:59026,GenBank:XP_030107295.1,MGI:MGI:1926884;Name=XP_030107295.1;gbkey=CDS;gene=Huwe1;product=E3 ubiquitin-protein ligase HUWE1 isoform X1;protein_id=XP_030107295.1;extra_copy_number=0
CM058260.1	Liftoff	CDS	141652629	141652783	.	+	.	ID=cds-XP_030107295.1;Parent=rna-XM_030251435.1;Dbxref=GeneID:59026,GenBank:XP_030107295.1,MGI:MGI:1926884;Name=XP_030107295.1;gbkey=CDS;gene=Huwe1;product=E3 ubiquitin-protein ligase HUWE1 isoform X1;protein_id=XP_030107295.1;extra_copy_number=0
CM058260.1	Liftoff	CDS	141654737	141654782	.	+	.	ID=cds-XP_030107295.1;Parent=rna-XM_030251435.1;Dbxref=GeneID:59026,GenBank:XP_030107295.1,MGI:MGI:1926884;Name=XP_030107295.1;gbkey=CDS;gene=Huwe1;product=E3 ubiquitin-protein ligase HUWE1 isoform X1;protein_id=XP_030107295.1;extra_copy_number=0
CM058260.1	Liftoff	CDS	141656674	141656961	.	+	.	ID=cds-XP_030107295.1;Parent=rna-XM_030251435.1;Dbxref=GeneID:59026,GenBank:XP_030107295.1,MGI:MGI:1926884;Name=XP_030107295.1;gbkey=CDS;gene=Huwe1;product=E3 ubiquitin-protein ligase HUWE1 isoform X1;protein_id=XP_030107295.1;extra_copy_number=0
CM058260.1	Liftoff	CDS	141658120	141658375	.	+	.	ID=cds-XP_030107295.1;Parent=rna-XM_030251435.1;Dbxref=GeneID:59026,GenBank:XP_030107295.1,MGI:MGI:1926884;Name=XP_030107295.1;gbkey=CDS;gene=Huwe1;product=E3 ubiquitin-protein ligase HUWE1 isoform X1;protein_id=XP_030107295.1;extra_copy_number=0
CM058260.1	Liftoff	CDS	141658569	141658699	.	+	.	ID=cds-XP_030107295.1;Parent=rna-XM_030251435.1;Dbxref=GeneID:59026,GenBank:XP_030107295.1,MGI:MGI:1926884;Name=XP_030107295.1;gbkey=CDS;gene=Huwe1;product=E3 ubiquitin-protein ligase HUWE1 isoform X1;protein_id=XP_030107295.1;extra_copy_number=0
CM058260.1	Liftoff	CDS	141659354	141659568	.	+	.	ID=cds-XP_030107295.1;Parent=rna-XM_030251435.1;Dbxref=GeneID:59026,GenBank:XP_030107295.1,MGI:MGI:1926884;Name=XP_030107295.1;gbkey=CDS;gene=Huwe1;product=E3 ubiquitin-protein ligase HUWE1 isoform X1;protein_id=XP_030107295.1;extra_copy_number=0
CM058260.1	Liftoff	CDS	141659647	141659935	.	+	.	ID=cds-XP_030107295.1;Parent=rna-XM_030251435.1;Dbxref=GeneID:59026,GenBank:XP_030107295.1,MGI:MGI:1926884;Name=XP_030107295.1;gbkey=CDS;gene=Huwe1;product=E3 ubiquitin-protein ligase HUWE1 isoform X1;protein_id=XP_030107295.1;extra_copy_number=0
CM058260.1	Liftoff	CDS	141660079	141660181	.	+	.	ID=cds-XP_030107295.1;Parent=rna-XM_030251435.1;Dbxref=GeneID:59026,GenBank:XP_030107295.1,MGI:MGI:1926884;Name=XP_030107295.1;gbkey=CDS;gene=Huwe1;product=E3 ubiquitin-protein ligase HUWE1 isoform X1;protein_id=XP_030107295.1;extra_copy_number=0
CM058260.1	Liftoff	CDS	141660909	141661455	.	+	.	ID=cds-XP_030107295.1;Parent=rna-XM_030251435.1;Dbxref=GeneID:59026,GenBank:XP_030107295.1,MGI:MGI:1926884;Name=XP_030107295.1;gbkey=CDS;gene=Huwe1;product=E3 ubiquitin-protein ligase HUWE1 isoform X1;protein_id=XP_030107295.1;extra_copy_number=0
CM058260.1	Liftoff	CDS	141662104	141662713	.	+	.	ID=cds-XP_030107295.1;Parent=rna-XM_030251435.1;Dbxref=GeneID:59026,GenBank:XP_030107295.1,MGI:MGI:1926884;Name=XP_030107295.1;gbkey=CDS;gene=Huwe1;product=E3 ubiquitin-protein ligase HUWE1 isoform X1;protein_id=XP_030107295.1;extra_copy_number=0
CM058260.1	Liftoff	CDS	141663574	141663689	.	+	.	ID=cds-XP_030107295.1;Parent=rna-XM_030251435.1;Dbxref=GeneID:59026,GenBank:XP_030107295.1,MGI:MGI:1926884;Name=XP_030107295.1;gbkey=CDS;gene=Huwe1;product=E3 ubiquitin-protein ligase HUWE1 isoform X1;protein_id=XP_030107295.1;extra_copy_number=0
CM058260.1	Liftoff	CDS	141663790	141663946	.	+	.	ID=cds-XP_030107295.1;Parent=rna-XM_030251435.1;Dbxref=GeneID:59026,GenBank:XP_030107295.1,MGI:MGI:1926884;Name=XP_030107295.1;gbkey=CDS;gene=Huwe1;product=E3 ubiquitin-protein ligase HUWE1 isoform X1;protein_id=XP_030107295.1;extra_copy_number=0
CM058260.1	Liftoff	CDS	141664860	141664992	.	+	.	ID=cds-XP_030107295.1;Parent=rna-XM_030251435.1;Dbxref=GeneID:59026,GenBank:XP_030107295.1,MGI:MGI:1926884;Name=XP_030107295.1;gbkey=CDS;gene=Huwe1;product=E3 ubiquitin-protein ligase HUWE1 isoform X1;protein_id=XP_030107295.1;extra_copy_number=0
CM058260.1	Liftoff	CDS	141665224	141665426	.	+	.	ID=cds-XP_030107295.1;Parent=rna-XM_030251435.1;Dbxref=GeneID:59026,GenBank:XP_030107295.1,MGI:MGI:1926884;Name=XP_030107295.1;gbkey=CDS;gene=Huwe1;product=E3 ubiquitin-protein ligase HUWE1 isoform X1;protein_id=XP_030107295.1;extra_copy_number=0
CM058260.1	Liftoff	CDS	141666007	141666134	.	+	.	ID=cds-XP_030107295.1;Parent=rna-XM_030251435.1;Dbxref=GeneID:59026,GenBank:XP_030107295.1,MGI:MGI:1926884;Name=XP_030107295.1;gbkey=CDS;gene=Huwe1;product=E3 ubiquitin-protein ligase HUWE1 isoform X1;protein_id=XP_030107295.1;extra_copy_number=0
CM058260.1	Liftoff	CDS	141667190	141667289	.	+	.	ID=cds-XP_030107295.1;Parent=rna-XM_030251435.1;Dbxref=GeneID:59026,GenBank:XP_030107295.1,MGI:MGI:1926884;Name=XP_030107295.1;gbkey=CDS;gene=Huwe1;product=E3 ubiquitin-protein ligase HUWE1 isoform X1;protein_id=XP_030107295.1;extra_copy_number=0
CM058260.1	Liftoff	CDS	141670159	141670317	.	+	.	ID=cds-XP_030107295.1;Parent=rna-XM_030251435.1;Dbxref=GeneID:59026,GenBank:XP_030107295.1,MGI:MGI:1926884;Name=XP_030107295.1;gbkey=CDS;gene=Huwe1;product=E3 ubiquitin-protein ligase HUWE1 isoform X1;protein_id=XP_030107295.1;extra_copy_number=0
CM058260.1	Liftoff	CDS	141670681	141670926	.	+	.	ID=cds-XP_030107295.1;Parent=rna-XM_030251435.1;Dbxref=GeneID:59026,GenBank:XP_030107295.1,MGI:MGI:1926884;Name=XP_030107295.1;gbkey=CDS;gene=Huwe1;product=E3 ubiquitin-protein ligase HUWE1 isoform X1;protein_id=XP_030107295.1;extra_copy_number=0
CM058260.1	Liftoff	CDS	141671291	141671408	.	+	.	ID=cds-XP_030107295.1;Parent=rna-XM_030251435.1;Dbxref=GeneID:59026,GenBank:XP_030107295.1,MGI:MGI:1926884;Name=XP_030107295.1;gbkey=CDS;gene=Huwe1;product=E3 ubiquitin-protein ligase HUWE1 isoform X1;protein_id=XP_030107295.1;extra_copy_number=0
CM058260.1	Liftoff	CDS	141671872	141672012	.	+	.	ID=cds-XP_030107295.1;Parent=rna-XM_030251435.1;Dbxref=GeneID:59026,GenBank:XP_030107295.1,MGI:MGI:1926884;Name=XP_030107295.1;gbkey=CDS;gene=Huwe1;product=E3 ubiquitin-protein ligase HUWE1 isoform X1;protein_id=XP_030107295.1;extra_copy_number=0
CM058260.1	Liftoff	CDS	141672591	141672878	.	+	.	ID=cds-XP_030107295.1;Parent=rna-XM_030251435.1;Dbxref=GeneID:59026,GenBank:XP_030107295.1,MGI:MGI:1926884;Name=XP_030107295.1;gbkey=CDS;gene=Huwe1;product=E3 ubiquitin-protein ligase HUWE1 isoform X1;protein_id=XP_030107295.1;extra_copy_number=0
CM058260.1	Liftoff	CDS	141672992	141673097	.	+	.	ID=cds-XP_030107295.1;Parent=rna-XM_030251435.1;Dbxref=GeneID:59026,GenBank:XP_030107295.1,MGI:MGI:1926884;Name=XP_030107295.1;gbkey=CDS;gene=Huwe1;product=E3 ubiquitin-protein ligase HUWE1 isoform X1;protein_id=XP_030107295.1;extra_copy_number=0
CM058260.1	Liftoff	CDS	141674271	141674388	.	+	.	ID=cds-XP_030107295.1;Parent=rna-XM_030251435.1;Dbxref=GeneID:59026,GenBank:XP_030107295.1,MGI:MGI:1926884;Name=XP_030107295.1;gbkey=CDS;gene=Huwe1;product=E3 ubiquitin-protein ligase HUWE1 isoform X1;protein_id=XP_030107295.1;extra_copy_number=0
CM058260.1	Liftoff	CDS	141675081	141675262	.	+	.	ID=cds-XP_030107295.1;Parent=rna-XM_030251435.1;Dbxref=GeneID:59026,GenBank:XP_030107295.1,MGI:MGI:1926884;Name=XP_030107295.1;gbkey=CDS;gene=Huwe1;product=E3 ubiquitin-protein ligase HUWE1 isoform X1;protein_id=XP_030107295.1;extra_copy_number=0
CM058260.1	Liftoff	CDS	141675472	141675662	.	+	.	ID=cds-XP_030107295.1;Parent=rna-XM_030251435.1;Dbxref=GeneID:59026,GenBank:XP_030107295.1,MGI:MGI:1926884;Name=XP_030107295.1;gbkey=CDS;gene=Huwe1;product=E3 ubiquitin-protein ligase HUWE1 isoform X1;protein_id=XP_030107295.1;extra_copy_number=0
CM058260.1	Liftoff	CDS	141676813	141676915	.	+	.	ID=cds-XP_030107295.1;Parent=rna-XM_030251435.1;Dbxref=GeneID:59026,GenBank:XP_030107295.1,MGI:MGI:1926884;Name=XP_030107295.1;gbkey=CDS;gene=Huwe1;product=E3 ubiquitin-protein ligase HUWE1 isoform X1;protein_id=XP_030107295.1;extra_copy_number=0
CM058260.1	Liftoff	mRNA	141543311	141677429	.	+	.	ID=rna-XM_030251436.1;Parent=gene-Huwe1;Dbxref=GeneID:59026,GenBank:XM_030251436.1,MGI:MGI:1926884;Name=XM_030251436.1;gbkey=mRNA;gene=Huwe1;model_evidence=Supporting evidence includes similarity to: 12 mRNAs%2C 170 ESTs%2C 1 Protein%2C 1556 long SRA reads%2C and 99%25 coverage of the annotated genomic feature by RNAseq alignments%2C including 34 samples with support for all annotated introns;product=HECT%2C UBA and WWE domain containing 1%2C transcript variant X6;transcript_id=XM_030251436.1;matches_ref_protein=True;valid_ORF=True;extra_copy_number=0
CM058260.1	Liftoff	exon	141543311	141543473	.	+	.	ID=exon-XM_030251436.1-1;Parent=rna-XM_030251436.1;Dbxref=GeneID:59026,GenBank:XM_030251436.1,MGI:MGI:1926884;gbkey=mRNA;gene=Huwe1;product=HECT%2C UBA and WWE domain containing 1%2C transcript variant X6;transcript_id=XM_030251436.1;extra_copy_number=0
CM058260.1	Liftoff	exon	141543681	141543893	.	+	.	ID=exon-XM_030251436.1-2;Parent=rna-XM_030251436.1;Dbxref=GeneID:59026,GenBank:XM_030251436.1,MGI:MGI:1926884;gbkey=mRNA;gene=Huwe1;product=HECT%2C UBA and WWE domain containing 1%2C transcript variant X6;transcript_id=XM_030251436.1;extra_copy_number=0
CM058260.1	Liftoff	exon	141545703	141546096	.	+	.	ID=exon-XM_030251436.1-3;Parent=rna-XM_030251436.1;Dbxref=GeneID:59026,GenBank:XM_030251436.1,MGI:MGI:1926884;gbkey=mRNA;gene=Huwe1;product=HECT%2C UBA and WWE domain containing 1%2C transcript variant X6;transcript_id=XM_030251436.1;extra_copy_number=0
CM058260.1	Liftoff	exon	141546973	141547067	.	+	.	ID=exon-XM_030251436.1-4;Parent=rna-XM_030251436.1;Dbxref=GeneID:59026,GenBank:XM_030251436.1,MGI:MGI:1926884;gbkey=mRNA;gene=Huwe1;product=HECT%2C UBA and WWE domain containing 1%2C transcript variant X6;transcript_id=XM_030251436.1;extra_copy_number=0
CM058260.1	Liftoff	exon	141548803	141548934	.	+	.	ID=exon-XM_030251436.1-5;Parent=rna-XM_030251436.1;Dbxref=GeneID:59026,GenBank:XM_030251436.1,MGI:MGI:1926884;gbkey=mRNA;gene=Huwe1;product=HECT%2C UBA and WWE domain containing 1%2C transcript variant X6;transcript_id=XM_030251436.1;extra_copy_number=0
CM058260.1	Liftoff	exon	141549247	141549387	.	+	.	ID=exon-XM_030251436.1-6;Parent=rna-XM_030251436.1;Dbxref=GeneID:59026,GenBank:XM_030251436.1,MGI:MGI:1926884;gbkey=mRNA;gene=Huwe1;product=HECT%2C UBA and WWE domain containing 1%2C transcript variant X6;transcript_id=XM_030251436.1;extra_copy_number=0
CM058260.1	Liftoff	exon	141577752	141577820	.	+	.	ID=exon-XM_030251436.1-7;Parent=rna-XM_030251436.1;Dbxref=GeneID:59026,GenBank:XM_030251436.1,MGI:MGI:1926884;gbkey=mRNA;gene=Huwe1;product=HECT%2C UBA and WWE domain containing 1%2C transcript variant X6;transcript_id=XM_030251436.1;extra_copy_number=0
CM058260.1	Liftoff	exon	141582584	141582682	.	+	.	ID=exon-XM_030251436.1-8;Parent=rna-XM_030251436.1;Dbxref=GeneID:59026,GenBank:XM_030251436.1,MGI:MGI:1926884;gbkey=mRNA;gene=Huwe1;product=HECT%2C UBA and WWE domain containing 1%2C transcript variant X6;transcript_id=XM_030251436.1;extra_copy_number=0
CM058260.1	Liftoff	exon	141583305	141583511	.	+	.	ID=exon-XM_030251436.1-9;Parent=rna-XM_030251436.1;Dbxref=GeneID:59026,GenBank:XM_030251436.1,MGI:MGI:1926884;gbkey=mRNA;gene=Huwe1;product=HECT%2C UBA and WWE domain containing 1%2C transcript variant X6;transcript_id=XM_030251436.1;extra_copy_number=0
CM058260.1	Liftoff	exon	141585531	141585683	.	+	.	ID=exon-XM_030251436.1-10;Parent=rna-XM_030251436.1;Dbxref=GeneID:59026,GenBank:XM_030251436.1,MGI:MGI:1926884;gbkey=mRNA;gene=Huwe1;product=HECT%2C UBA and WWE domain containing 1%2C transcript variant X6;transcript_id=XM_030251436.1;extra_copy_number=0
CM058260.1	Liftoff	exon	141593245	141593307	.	+	.	ID=exon-XM_030251436.1-11;Parent=rna-XM_030251436.1;Dbxref=GeneID:59026,GenBank:XM_030251436.1,MGI:MGI:1926884;gbkey=mRNA;gene=Huwe1;product=HECT%2C UBA and WWE domain containing 1%2C transcript variant X6;transcript_id=XM_030251436.1;extra_copy_number=0
CM058260.1	Liftoff	exon	141595003	141595080	.	+	.	ID=exon-XM_030251436.1-12;Parent=rna-XM_030251436.1;Dbxref=GeneID:59026,GenBank:XM_030251436.1,MGI:MGI:1926884;gbkey=mRNA;gene=Huwe1;product=HECT%2C UBA and WWE domain containing 1%2C transcript variant X6;transcript_id=XM_030251436.1;extra_copy_number=0
CM058260.1	Liftoff	exon	141595927	141595974	.	+	.	ID=exon-XM_030251436.1-13;Parent=rna-XM_030251436.1;Dbxref=GeneID:59026,GenBank:XM_030251436.1,MGI:MGI:1926884;gbkey=mRNA;gene=Huwe1;product=HECT%2C UBA and WWE domain containing 1%2C transcript variant X6;transcript_id=XM_030251436.1;extra_copy_number=0
CM058260.1	Liftoff	exon	141596052	141596120	.	+	.	ID=exon-XM_030251436.1-14;Parent=rna-XM_030251436.1;Dbxref=GeneID:59026,GenBank:XM_030251436.1,MGI:MGI:1926884;gbkey=mRNA;gene=Huwe1;product=HECT%2C UBA and WWE domain containing 1%2C transcript variant X6;transcript_id=XM_030251436.1;extra_copy_number=0
CM058260.1	Liftoff	exon	141596670	141596769	.	+	.	ID=exon-XM_030251436.1-15;Parent=rna-XM_030251436.1;Dbxref=GeneID:59026,GenBank:XM_030251436.1,MGI:MGI:1926884;gbkey=mRNA;gene=Huwe1;product=HECT%2C UBA and WWE domain containing 1%2C transcript variant X6;transcript_id=XM_030251436.1;extra_copy_number=0
CM058260.1	Liftoff	exon	141598614	141598714	.	+	.	ID=exon-XM_030251436.1-16;Parent=rna-XM_030251436.1;Dbxref=GeneID:59026,GenBank:XM_030251436.1,MGI:MGI:1926884;gbkey=mRNA;gene=Huwe1;product=HECT%2C UBA and WWE domain containing 1%2C transcript variant X6;transcript_id=XM_030251436.1;extra_copy_number=0
CM058260.1	Liftoff	exon	141599001	141599151	.	+	.	ID=exon-XM_030251436.1-17;Parent=rna-XM_030251436.1;Dbxref=GeneID:59026,GenBank:XM_030251436.1,MGI:MGI:1926884;gbkey=mRNA;gene=Huwe1;product=HECT%2C UBA and WWE domain containing 1%2C transcript variant X6;transcript_id=XM_030251436.1;extra_copy_number=0
CM058260.1	Liftoff	exon	141599245	141599372	.	+	.	ID=exon-XM_030251436.1-18;Parent=rna-XM_030251436.1;Dbxref=GeneID:59026,GenBank:XM_030251436.1,MGI:MGI:1926884;gbkey=mRNA;gene=Huwe1;product=HECT%2C UBA and WWE domain containing 1%2C transcript variant X6;transcript_id=XM_030251436.1;extra_copy_number=0
CM058260.1	Liftoff	exon	141599988	141600128	.	+	.	ID=exon-XM_030251436.1-19;Parent=rna-XM_030251436.1;Dbxref=GeneID:59026,GenBank:XM_030251436.1,MGI:MGI:1926884;gbkey=mRNA;gene=Huwe1;product=HECT%2C UBA and WWE domain containing 1%2C transcript variant X6;transcript_id=XM_030251436.1;extra_copy_number=0
CM058260.1	Liftoff	exon	141600336	141600441	.	+	.	ID=exon-XM_030251436.1-20;Parent=rna-XM_030251436.1;Dbxref=GeneID:59026,GenBank:XM_030251436.1,MGI:MGI:1926884;gbkey=mRNA;gene=Huwe1;product=HECT%2C UBA and WWE domain containing 1%2C transcript variant X6;transcript_id=XM_030251436.1;extra_copy_number=0
CM058260.1	Liftoff	exon	141601983	141602216	.	+	.	ID=exon-XM_030251436.1-21;Parent=rna-XM_030251436.1;Dbxref=GeneID:59026,GenBank:XM_030251436.1,MGI:MGI:1926884;gbkey=mRNA;gene=Huwe1;product=HECT%2C UBA and WWE domain containing 1%2C transcript variant X6;transcript_id=XM_030251436.1;extra_copy_number=0
CM058260.1	Liftoff	exon	141602695	141602796	.	+	.	ID=exon-XM_030251436.1-22;Parent=rna-XM_030251436.1;Dbxref=GeneID:59026,GenBank:XM_030251436.1,MGI:MGI:1926884;gbkey=mRNA;gene=Huwe1;product=HECT%2C UBA and WWE domain containing 1%2C transcript variant X6;transcript_id=XM_030251436.1;extra_copy_number=0
CM058260.1	Liftoff	exon	141603197	141603277	.	+	.	ID=exon-XM_030251436.1-23;Parent=rna-XM_030251436.1;Dbxref=GeneID:59026,GenBank:XM_030251436.1,MGI:MGI:1926884;gbkey=mRNA;gene=Huwe1;product=HECT%2C UBA and WWE domain containing 1%2C transcript variant X6;transcript_id=XM_030251436.1;extra_copy_number=0
CM058260.1	Liftoff	exon	141604826	141604932	.	+	.	ID=exon-XM_030251436.1-24;Parent=rna-XM_030251436.1;Dbxref=GeneID:59026,GenBank:XM_030251436.1,MGI:MGI:1926884;gbkey=mRNA;gene=Huwe1;product=HECT%2C UBA and WWE domain containing 1%2C transcript variant X6;transcript_id=XM_030251436.1;extra_copy_number=0
CM058260.1	Liftoff	exon	141605180	141605357	.	+	.	ID=exon-XM_030251436.1-25;Parent=rna-XM_030251436.1;Dbxref=GeneID:59026,GenBank:XM_030251436.1,MGI:MGI:1926884;gbkey=mRNA;gene=Huwe1;product=HECT%2C UBA and WWE domain containing 1%2C transcript variant X6;transcript_id=XM_030251436.1;extra_copy_number=0
CM058260.1	Liftoff	exon	141606401	141606492	.	+	.	ID=exon-XM_030251436.1-26;Parent=rna-XM_030251436.1;Dbxref=GeneID:59026,GenBank:XM_030251436.1,MGI:MGI:1926884;gbkey=mRNA;gene=Huwe1;product=HECT%2C UBA and WWE domain containing 1%2C transcript variant X6;transcript_id=XM_030251436.1;extra_copy_number=0
CM058260.1	Liftoff	exon	141607090	141607301	.	+	.	ID=exon-XM_030251436.1-27;Parent=rna-XM_030251436.1;Dbxref=GeneID:59026,GenBank:XM_030251436.1,MGI:MGI:1926884;gbkey=mRNA;gene=Huwe1;product=HECT%2C UBA and WWE domain containing 1%2C transcript variant X6;transcript_id=XM_030251436.1;extra_copy_number=0
CM058260.1	Liftoff	exon	141612987	141613044	.	+	.	ID=exon-XM_030251436.1-28;Parent=rna-XM_030251436.1;Dbxref=GeneID:59026,GenBank:XM_030251436.1,MGI:MGI:1926884;gbkey=mRNA;gene=Huwe1;product=HECT%2C UBA and WWE domain containing 1%2C transcript variant X6;transcript_id=XM_030251436.1;extra_copy_number=0
CM058260.1	Liftoff	exon	141614008	141614184	.	+	.	ID=exon-XM_030251436.1-29;Parent=rna-XM_030251436.1;Dbxref=GeneID:59026,GenBank:XM_030251436.1,MGI:MGI:1926884;gbkey=mRNA;gene=Huwe1;product=HECT%2C UBA and WWE domain containing 1%2C transcript variant X6;transcript_id=XM_030251436.1;extra_copy_number=0
CM058260.1	Liftoff	exon	141617061	141617306	.	+	.	ID=exon-XM_030251436.1-30;Parent=rna-XM_030251436.1;Dbxref=GeneID:59026,GenBank:XM_030251436.1,MGI:MGI:1926884;gbkey=mRNA;gene=Huwe1;product=HECT%2C UBA and WWE domain containing 1%2C transcript variant X6;transcript_id=XM_030251436.1;extra_copy_number=0
CM058260.1	Liftoff	exon	141618823	141618956	.	+	.	ID=exon-XM_030251436.1-31;Parent=rna-XM_030251436.1;Dbxref=GeneID:59026,GenBank:XM_030251436.1,MGI:MGI:1926884;gbkey=mRNA;gene=Huwe1;product=HECT%2C UBA and WWE domain containing 1%2C transcript variant X6;transcript_id=XM_030251436.1;extra_copy_number=0
CM058260.1	Liftoff	exon	141619341	141619435	.	+	.	ID=exon-XM_030251436.1-32;Parent=rna-XM_030251436.1;Dbxref=GeneID:59026,GenBank:XM_030251436.1,MGI:MGI:1926884;gbkey=mRNA;gene=Huwe1;product=HECT%2C UBA and WWE domain containing 1%2C transcript variant X6;transcript_id=XM_030251436.1;extra_copy_number=0
CM058260.1	Liftoff	exon	141621246	141621437	.	+	.	ID=exon-XM_030251436.1-33;Parent=rna-XM_030251436.1;Dbxref=GeneID:59026,GenBank:XM_030251436.1,MGI:MGI:1926884;gbkey=mRNA;gene=Huwe1;product=HECT%2C UBA and WWE domain containing 1%2C transcript variant X6;transcript_id=XM_030251436.1;extra_copy_number=0
CM058260.1	Liftoff	exon	141623028	141623244	.	+	.	ID=exon-XM_030251436.1-34;Parent=rna-XM_030251436.1;Dbxref=GeneID:59026,GenBank:XM_030251436.1,MGI:MGI:1926884;gbkey=mRNA;gene=Huwe1;product=HECT%2C UBA and WWE domain containing 1%2C transcript variant X6;transcript_id=XM_030251436.1;extra_copy_number=0
CM058260.1	Liftoff	exon	141623606	141623728	.	+	.	ID=exon-XM_030251436.1-35;Parent=rna-XM_030251436.1;Dbxref=GeneID:59026,GenBank:XM_030251436.1,MGI:MGI:1926884;gbkey=mRNA;gene=Huwe1;product=HECT%2C UBA and WWE domain containing 1%2C transcript variant X6;transcript_id=XM_030251436.1;extra_copy_number=0
CM058260.1	Liftoff	exon	141625020	141625257	.	+	.	ID=exon-XM_030251436.1-36;Parent=rna-XM_030251436.1;Dbxref=GeneID:59026,GenBank:XM_030251436.1,MGI:MGI:1926884;gbkey=mRNA;gene=Huwe1;product=HECT%2C UBA and WWE domain containing 1%2C transcript variant X6;transcript_id=XM_030251436.1;extra_copy_number=0
CM058260.1	Liftoff	exon	141625607	141625837	.	+	.	ID=exon-XM_030251436.1-37;Parent=rna-XM_030251436.1;Dbxref=GeneID:59026,GenBank:XM_030251436.1,MGI:MGI:1926884;gbkey=mRNA;gene=Huwe1;product=HECT%2C UBA and WWE domain containing 1%2C transcript variant X6;transcript_id=XM_030251436.1;extra_copy_number=0
CM058260.1	Liftoff	exon	141628110	141628232	.	+	.	ID=exon-XM_030251436.1-38;Parent=rna-XM_030251436.1;Dbxref=GeneID:59026,GenBank:XM_030251436.1,MGI:MGI:1926884;gbkey=mRNA;gene=Huwe1;product=HECT%2C UBA and WWE domain containing 1%2C transcript variant X6;transcript_id=XM_030251436.1;extra_copy_number=0
CM058260.1	Liftoff	exon	141628611	141628706	.	+	.	ID=exon-XM_030251436.1-39;Parent=rna-XM_030251436.1;Dbxref=GeneID:59026,GenBank:XM_030251436.1,MGI:MGI:1926884;gbkey=mRNA;gene=Huwe1;product=HECT%2C UBA and WWE domain containing 1%2C transcript variant X6;transcript_id=XM_030251436.1;extra_copy_number=0
CM058260.1	Liftoff	exon	141629272	141629541	.	+	.	ID=exon-XM_030251436.1-40;Parent=rna-XM_030251436.1;Dbxref=GeneID:59026,GenBank:XM_030251436.1,MGI:MGI:1926884;gbkey=mRNA;gene=Huwe1;product=HECT%2C UBA and WWE domain containing 1%2C transcript variant X6;transcript_id=XM_030251436.1;extra_copy_number=0
CM058260.1	Liftoff	exon	141630912	141631064	.	+	.	ID=exon-XM_030251436.1-41;Parent=rna-XM_030251436.1;Dbxref=GeneID:59026,GenBank:XM_030251436.1,MGI:MGI:1926884;gbkey=mRNA;gene=Huwe1;product=HECT%2C UBA and WWE domain containing 1%2C transcript variant X6;transcript_id=XM_030251436.1;extra_copy_number=0
CM058260.1	Liftoff	exon	141632197	141632324	.	+	.	ID=exon-XM_030251436.1-42;Parent=rna-XM_030251436.1;Dbxref=GeneID:59026,GenBank:XM_030251436.1,MGI:MGI:1926884;gbkey=mRNA;gene=Huwe1;product=HECT%2C UBA and WWE domain containing 1%2C transcript variant X6;transcript_id=XM_030251436.1;extra_copy_number=0
CM058260.1	Liftoff	exon	141632518	141632599	.	+	.	ID=exon-XM_030251436.1-43;Parent=rna-XM_030251436.1;Dbxref=GeneID:59026,GenBank:XM_030251436.1,MGI:MGI:1926884;gbkey=mRNA;gene=Huwe1;product=HECT%2C UBA and WWE domain containing 1%2C transcript variant X6;transcript_id=XM_030251436.1;extra_copy_number=0
CM058260.1	Liftoff	exon	141633258	141633434	.	+	.	ID=exon-XM_030251436.1-44;Parent=rna-XM_030251436.1;Dbxref=GeneID:59026,GenBank:XM_030251436.1,MGI:MGI:1926884;gbkey=mRNA;gene=Huwe1;product=HECT%2C UBA and WWE domain containing 1%2C transcript variant X6;transcript_id=XM_030251436.1;extra_copy_number=0
CM058260.1	Liftoff	exon	141633545	141633704	.	+	.	ID=exon-XM_030251436.1-45;Parent=rna-XM_030251436.1;Dbxref=GeneID:59026,GenBank:XM_030251436.1,MGI:MGI:1926884;gbkey=mRNA;gene=Huwe1;product=HECT%2C UBA and WWE domain containing 1%2C transcript variant X6;transcript_id=XM_030251436.1;extra_copy_number=0
CM058260.1	Liftoff	exon	141634268	141634626	.	+	.	ID=exon-XM_030251436.1-46;Parent=rna-XM_030251436.1;Dbxref=GeneID:59026,GenBank:XM_030251436.1,MGI:MGI:1926884;gbkey=mRNA;gene=Huwe1;product=HECT%2C UBA and WWE domain containing 1%2C transcript variant X6;transcript_id=XM_030251436.1;extra_copy_number=0
CM058260.1	Liftoff	exon	141636351	141636546	.	+	.	ID=exon-XM_030251436.1-47;Parent=rna-XM_030251436.1;Dbxref=GeneID:59026,GenBank:XM_030251436.1,MGI:MGI:1926884;gbkey=mRNA;gene=Huwe1;product=HECT%2C UBA and WWE domain containing 1%2C transcript variant X6;transcript_id=XM_030251436.1;extra_copy_number=0
CM058260.1	Liftoff	exon	141637449	141637616	.	+	.	ID=exon-XM_030251436.1-48;Parent=rna-XM_030251436.1;Dbxref=GeneID:59026,GenBank:XM_030251436.1,MGI:MGI:1926884;gbkey=mRNA;gene=Huwe1;product=HECT%2C UBA and WWE domain containing 1%2C transcript variant X6;transcript_id=XM_030251436.1;extra_copy_number=0
CM058260.1	Liftoff	exon	141639091	141639236	.	+	.	ID=exon-XM_030251436.1-49;Parent=rna-XM_030251436.1;Dbxref=GeneID:59026,GenBank:XM_030251436.1,MGI:MGI:1926884;gbkey=mRNA;gene=Huwe1;product=HECT%2C UBA and WWE domain containing 1%2C transcript variant X6;transcript_id=XM_030251436.1;extra_copy_number=0
CM058260.1	Liftoff	exon	141639715	141639781	.	+	.	ID=exon-XM_030251436.1-50;Parent=rna-XM_030251436.1;Dbxref=GeneID:59026,GenBank:XM_030251436.1,MGI:MGI:1926884;gbkey=mRNA;gene=Huwe1;product=HECT%2C UBA and WWE domain containing 1%2C transcript variant X6;transcript_id=XM_030251436.1;extra_copy_number=0
CM058260.1	Liftoff	exon	141640972	141641189	.	+	.	ID=exon-XM_030251436.1-51;Parent=rna-XM_030251436.1;Dbxref=GeneID:59026,GenBank:XM_030251436.1,MGI:MGI:1926884;gbkey=mRNA;gene=Huwe1;product=HECT%2C UBA and WWE domain containing 1%2C transcript variant X6;transcript_id=XM_030251436.1;extra_copy_number=0
CM058260.1	Liftoff	exon	141643429	141643640	.	+	.	ID=exon-XM_030251436.1-52;Parent=rna-XM_030251436.1;Dbxref=GeneID:59026,GenBank:XM_030251436.1,MGI:MGI:1926884;gbkey=mRNA;gene=Huwe1;product=HECT%2C UBA and WWE domain containing 1%2C transcript variant X6;transcript_id=XM_030251436.1;extra_copy_number=0
CM058260.1	Liftoff	exon	141644027	141644209	.	+	.	ID=exon-XM_030251436.1-53;Parent=rna-XM_030251436.1;Dbxref=GeneID:59026,GenBank:XM_030251436.1,MGI:MGI:1926884;gbkey=mRNA;gene=Huwe1;product=HECT%2C UBA and WWE domain containing 1%2C transcript variant X6;transcript_id=XM_030251436.1;extra_copy_number=0
CM058260.1	Liftoff	exon	141646357	141646529	.	+	.	ID=exon-XM_030251436.1-54;Parent=rna-XM_030251436.1;Dbxref=GeneID:59026,GenBank:XM_030251436.1,MGI:MGI:1926884;gbkey=mRNA;gene=Huwe1;product=HECT%2C UBA and WWE domain containing 1%2C transcript variant X6;transcript_id=XM_030251436.1;extra_copy_number=0
CM058260.1	Liftoff	exon	141646882	141647030	.	+	.	ID=exon-XM_030251436.1-55;Parent=rna-XM_030251436.1;Dbxref=GeneID:59026,GenBank:XM_030251436.1,MGI:MGI:1926884;gbkey=mRNA;gene=Huwe1;product=HECT%2C UBA and WWE domain containing 1%2C transcript variant X6;transcript_id=XM_030251436.1;extra_copy_number=0
CM058260.1	Liftoff	exon	141647884	141647959	.	+	.	ID=exon-XM_030251436.1-56;Parent=rna-XM_030251436.1;Dbxref=GeneID:59026,GenBank:XM_030251436.1,MGI:MGI:1926884;gbkey=mRNA;gene=Huwe1;product=HECT%2C UBA and WWE domain containing 1%2C transcript variant X6;transcript_id=XM_030251436.1;extra_copy_number=0
CM058260.1	Liftoff	exon	141648793	141648891	.	+	.	ID=exon-XM_030251436.1-57;Parent=rna-XM_030251436.1;Dbxref=GeneID:59026,GenBank:XM_030251436.1,MGI:MGI:1926884;gbkey=mRNA;gene=Huwe1;product=HECT%2C UBA and WWE domain containing 1%2C transcript variant X6;transcript_id=XM_030251436.1;extra_copy_number=0
CM058260.1	Liftoff	exon	141649479	141649612	.	+	.	ID=exon-XM_030251436.1-58;Parent=rna-XM_030251436.1;Dbxref=GeneID:59026,GenBank:XM_030251436.1,MGI:MGI:1926884;gbkey=mRNA;gene=Huwe1;product=HECT%2C UBA and WWE domain containing 1%2C transcript variant X6;transcript_id=XM_030251436.1;extra_copy_number=0
CM058260.1	Liftoff	exon	141649804	141649972	.	+	.	ID=exon-XM_030251436.1-59;Parent=rna-XM_030251436.1;Dbxref=GeneID:59026,GenBank:XM_030251436.1,MGI:MGI:1926884;gbkey=mRNA;gene=Huwe1;product=HECT%2C UBA and WWE domain containing 1%2C transcript variant X6;transcript_id=XM_030251436.1;extra_copy_number=0
CM058260.1	Liftoff	exon	141651256	141651484	.	+	.	ID=exon-XM_030251436.1-60;Parent=rna-XM_030251436.1;Dbxref=GeneID:59026,GenBank:XM_030251436.1,MGI:MGI:1926884;gbkey=mRNA;gene=Huwe1;product=HECT%2C UBA and WWE domain containing 1%2C transcript variant X6;transcript_id=XM_030251436.1;extra_copy_number=0
CM058260.1	Liftoff	exon	141651937	141652115	.	+	.	ID=exon-XM_030251436.1-61;Parent=rna-XM_030251436.1;Dbxref=GeneID:59026,GenBank:XM_030251436.1,MGI:MGI:1926884;gbkey=mRNA;gene=Huwe1;product=HECT%2C UBA and WWE domain containing 1%2C transcript variant X6;transcript_id=XM_030251436.1;extra_copy_number=0
CM058260.1	Liftoff	exon	141652388	141652477	.	+	.	ID=exon-XM_030251436.1-62;Parent=rna-XM_030251436.1;Dbxref=GeneID:59026,GenBank:XM_030251436.1,MGI:MGI:1926884;gbkey=mRNA;gene=Huwe1;product=HECT%2C UBA and WWE domain containing 1%2C transcript variant X6;transcript_id=XM_030251436.1;extra_copy_number=0
CM058260.1	Liftoff	exon	141652629	141652783	.	+	.	ID=exon-XM_030251436.1-63;Parent=rna-XM_030251436.1;Dbxref=GeneID:59026,GenBank:XM_030251436.1,MGI:MGI:1926884;gbkey=mRNA;gene=Huwe1;product=HECT%2C UBA and WWE domain containing 1%2C transcript variant X6;transcript_id=XM_030251436.1;extra_copy_number=0
CM058260.1	Liftoff	exon	141654737	141654782	.	+	.	ID=exon-XM_030251436.1-64;Parent=rna-XM_030251436.1;Dbxref=GeneID:59026,GenBank:XM_030251436.1,MGI:MGI:1926884;gbkey=mRNA;gene=Huwe1;product=HECT%2C UBA and WWE domain containing 1%2C transcript variant X6;transcript_id=XM_030251436.1;extra_copy_number=0
CM058260.1	Liftoff	exon	141656674	141656961	.	+	.	ID=exon-XM_030251436.1-65;Parent=rna-XM_030251436.1;Dbxref=GeneID:59026,GenBank:XM_030251436.1,MGI:MGI:1926884;gbkey=mRNA;gene=Huwe1;product=HECT%2C UBA and WWE domain containing 1%2C transcript variant X6;transcript_id=XM_030251436.1;extra_copy_number=0
CM058260.1	Liftoff	exon	141658120	141658375	.	+	.	ID=exon-XM_030251436.1-66;Parent=rna-XM_030251436.1;Dbxref=GeneID:59026,GenBank:XM_030251436.1,MGI:MGI:1926884;gbkey=mRNA;gene=Huwe1;product=HECT%2C UBA and WWE domain containing 1%2C transcript variant X6;transcript_id=XM_030251436.1;extra_copy_number=0
CM058260.1	Liftoff	exon	141658569	141658699	.	+	.	ID=exon-XM_030251436.1-67;Parent=rna-XM_030251436.1;Dbxref=GeneID:59026,GenBank:XM_030251436.1,MGI:MGI:1926884;gbkey=mRNA;gene=Huwe1;product=HECT%2C UBA and WWE domain containing 1%2C transcript variant X6;transcript_id=XM_030251436.1;extra_copy_number=0
CM058260.1	Liftoff	exon	141659354	141659568	.	+	.	ID=exon-XM_030251436.1-68;Parent=rna-XM_030251436.1;Dbxref=GeneID:59026,GenBank:XM_030251436.1,MGI:MGI:1926884;gbkey=mRNA;gene=Huwe1;product=HECT%2C UBA and WWE domain containing 1%2C transcript variant X6;transcript_id=XM_030251436.1;extra_copy_number=0
CM058260.1	Liftoff	exon	141659647	141659935	.	+	.	ID=exon-XM_030251436.1-69;Parent=rna-XM_030251436.1;Dbxref=GeneID:59026,GenBank:XM_030251436.1,MGI:MGI:1926884;gbkey=mRNA;gene=Huwe1;product=HECT%2C UBA and WWE domain containing 1%2C transcript variant X6;transcript_id=XM_030251436.1;extra_copy_number=0
CM058260.1	Liftoff	exon	141660079	141660181	.	+	.	ID=exon-XM_030251436.1-70;Parent=rna-XM_030251436.1;Dbxref=GeneID:59026,GenBank:XM_030251436.1,MGI:MGI:1926884;gbkey=mRNA;gene=Huwe1;product=HECT%2C UBA and WWE domain containing 1%2C transcript variant X6;transcript_id=XM_030251436.1;extra_copy_number=0
CM058260.1	Liftoff	exon	141660909	141661455	.	+	.	ID=exon-XM_030251436.1-71;Parent=rna-XM_030251436.1;Dbxref=GeneID:59026,GenBank:XM_030251436.1,MGI:MGI:1926884;gbkey=mRNA;gene=Huwe1;product=HECT%2C UBA and WWE domain containing 1%2C transcript variant X6;transcript_id=XM_030251436.1;extra_copy_number=0
CM058260.1	Liftoff	exon	141662104	141662713	.	+	.	ID=exon-XM_030251436.1-72;Parent=rna-XM_030251436.1;Dbxref=GeneID:59026,GenBank:XM_030251436.1,MGI:MGI:1926884;gbkey=mRNA;gene=Huwe1;product=HECT%2C UBA and WWE domain containing 1%2C transcript variant X6;transcript_id=XM_030251436.1;extra_copy_number=0
CM058260.1	Liftoff	exon	141663574	141663689	.	+	.	ID=exon-XM_030251436.1-73;Parent=rna-XM_030251436.1;Dbxref=GeneID:59026,GenBank:XM_030251436.1,MGI:MGI:1926884;gbkey=mRNA;gene=Huwe1;product=HECT%2C UBA and WWE domain containing 1%2C transcript variant X6;transcript_id=XM_030251436.1;extra_copy_number=0
CM058260.1	Liftoff	exon	141663790	141663946	.	+	.	ID=exon-XM_030251436.1-74;Parent=rna-XM_030251436.1;Dbxref=GeneID:59026,GenBank:XM_030251436.1,MGI:MGI:1926884;gbkey=mRNA;gene=Huwe1;product=HECT%2C UBA and WWE domain containing 1%2C transcript variant X6;transcript_id=XM_030251436.1;extra_copy_number=0
CM058260.1	Liftoff	exon	141664860	141664992	.	+	.	ID=exon-XM_030251436.1-75;Parent=rna-XM_030251436.1;Dbxref=GeneID:59026,GenBank:XM_030251436.1,MGI:MGI:1926884;gbkey=mRNA;gene=Huwe1;product=HECT%2C UBA and WWE domain containing 1%2C transcript variant X6;transcript_id=XM_030251436.1;extra_copy_number=0
CM058260.1	Liftoff	exon	141665224	141665426	.	+	.	ID=exon-XM_030251436.1-76;Parent=rna-XM_030251436.1;Dbxref=GeneID:59026,GenBank:XM_030251436.1,MGI:MGI:1926884;gbkey=mRNA;gene=Huwe1;product=HECT%2C UBA and WWE domain containing 1%2C transcript variant X6;transcript_id=XM_030251436.1;extra_copy_number=0
CM058260.1	Liftoff	exon	141666007	141666134	.	+	.	ID=exon-XM_030251436.1-77;Parent=rna-XM_030251436.1;Dbxref=GeneID:59026,GenBank:XM_030251436.1,MGI:MGI:1926884;gbkey=mRNA;gene=Huwe1;product=HECT%2C UBA and WWE domain containing 1%2C transcript variant X6;transcript_id=XM_030251436.1;extra_copy_number=0
CM058260.1	Liftoff	exon	141667190	141667289	.	+	.	ID=exon-XM_030251436.1-78;Parent=rna-XM_030251436.1;Dbxref=GeneID:59026,GenBank:XM_030251436.1,MGI:MGI:1926884;gbkey=mRNA;gene=Huwe1;product=HECT%2C UBA and WWE domain containing 1%2C transcript variant X6;transcript_id=XM_030251436.1;extra_copy_number=0
CM058260.1	Liftoff	exon	141670159	141670317	.	+	.	ID=exon-XM_030251436.1-79;Parent=rna-XM_030251436.1;Dbxref=GeneID:59026,GenBank:XM_030251436.1,MGI:MGI:1926884;gbkey=mRNA;gene=Huwe1;product=HECT%2C UBA and WWE domain containing 1%2C transcript variant X6;transcript_id=XM_030251436.1;extra_copy_number=0
CM058260.1	Liftoff	exon	141670681	141670926	.	+	.	ID=exon-XM_030251436.1-80;Parent=rna-XM_030251436.1;Dbxref=GeneID:59026,GenBank:XM_030251436.1,MGI:MGI:1926884;gbkey=mRNA;gene=Huwe1;product=HECT%2C UBA and WWE domain containing 1%2C transcript variant X6;transcript_id=XM_030251436.1;extra_copy_number=0
CM058260.1	Liftoff	exon	141671291	141671408	.	+	.	ID=exon-XM_030251436.1-81;Parent=rna-XM_030251436.1;Dbxref=GeneID:59026,GenBank:XM_030251436.1,MGI:MGI:1926884;gbkey=mRNA;gene=Huwe1;product=HECT%2C UBA and WWE domain containing 1%2C transcript variant X6;transcript_id=XM_030251436.1;extra_copy_number=0
CM058260.1	Liftoff	exon	141671872	141672012	.	+	.	ID=exon-XM_030251436.1-82;Parent=rna-XM_030251436.1;Dbxref=GeneID:59026,GenBank:XM_030251436.1,MGI:MGI:1926884;gbkey=mRNA;gene=Huwe1;product=HECT%2C UBA and WWE domain containing 1%2C transcript variant X6;transcript_id=XM_030251436.1;extra_copy_number=0
CM058260.1	Liftoff	exon	141672591	141672878	.	+	.	ID=exon-XM_030251436.1-83;Parent=rna-XM_030251436.1;Dbxref=GeneID:59026,GenBank:XM_030251436.1,MGI:MGI:1926884;gbkey=mRNA;gene=Huwe1;product=HECT%2C UBA and WWE domain containing 1%2C transcript variant X6;transcript_id=XM_030251436.1;extra_copy_number=0
CM058260.1	Liftoff	exon	141672992	141673097	.	+	.	ID=exon-XM_030251436.1-84;Parent=rna-XM_030251436.1;Dbxref=GeneID:59026,GenBank:XM_030251436.1,MGI:MGI:1926884;gbkey=mRNA;gene=Huwe1;product=HECT%2C UBA and WWE domain containing 1%2C transcript variant X6;transcript_id=XM_030251436.1;extra_copy_number=0
CM058260.1	Liftoff	exon	141674271	141674388	.	+	.	ID=exon-XM_030251436.1-85;Parent=rna-XM_030251436.1;Dbxref=GeneID:59026,GenBank:XM_030251436.1,MGI:MGI:1926884;gbkey=mRNA;gene=Huwe1;product=HECT%2C UBA and WWE domain containing 1%2C transcript variant X6;transcript_id=XM_030251436.1;extra_copy_number=0
CM058260.1	Liftoff	exon	141675081	141675262	.	+	.	ID=exon-XM_030251436.1-86;Parent=rna-XM_030251436.1;Dbxref=GeneID:59026,GenBank:XM_030251436.1,MGI:MGI:1926884;gbkey=mRNA;gene=Huwe1;product=HECT%2C UBA and WWE domain containing 1%2C transcript variant X6;transcript_id=XM_030251436.1;extra_copy_number=0
CM058260.1	Liftoff	exon	141675472	141675662	.	+	.	ID=exon-XM_030251436.1-87;Parent=rna-XM_030251436.1;Dbxref=GeneID:59026,GenBank:XM_030251436.1,MGI:MGI:1926884;gbkey=mRNA;gene=Huwe1;product=HECT%2C UBA and WWE domain containing 1%2C transcript variant X6;transcript_id=XM_030251436.1;extra_copy_number=0
CM058260.1	Liftoff	exon	141676813	141677429	.	+	.	ID=exon-XM_030251436.1-88;Parent=rna-XM_030251436.1;Dbxref=GeneID:59026,GenBank:XM_030251436.1,MGI:MGI:1926884;gbkey=mRNA;gene=Huwe1;product=HECT%2C UBA and WWE domain containing 1%2C transcript variant X6;transcript_id=XM_030251436.1;extra_copy_number=0
CM058260.1	Liftoff	CDS	141577776	141577820	.	+	.	ID=cds-XP_030107296.1;Parent=rna-XM_030251436.1;Dbxref=GeneID:59026,GenBank:XP_030107296.1,MGI:MGI:1926884;Name=XP_030107296.1;gbkey=CDS;gene=Huwe1;product=E3 ubiquitin-protein ligase HUWE1 isoform X1;protein_id=XP_030107296.1;extra_copy_number=0
CM058260.1	Liftoff	CDS	141582584	141582682	.	+	.	ID=cds-XP_030107296.1;Parent=rna-XM_030251436.1;Dbxref=GeneID:59026,GenBank:XP_030107296.1,MGI:MGI:1926884;Name=XP_030107296.1;gbkey=CDS;gene=Huwe1;product=E3 ubiquitin-protein ligase HUWE1 isoform X1;protein_id=XP_030107296.1;extra_copy_number=0
CM058260.1	Liftoff	CDS	141583305	141583511	.	+	.	ID=cds-XP_030107296.1;Parent=rna-XM_030251436.1;Dbxref=GeneID:59026,GenBank:XP_030107296.1,MGI:MGI:1926884;Name=XP_030107296.1;gbkey=CDS;gene=Huwe1;product=E3 ubiquitin-protein ligase HUWE1 isoform X1;protein_id=XP_030107296.1;extra_copy_number=0
CM058260.1	Liftoff	CDS	141585531	141585683	.	+	.	ID=cds-XP_030107296.1;Parent=rna-XM_030251436.1;Dbxref=GeneID:59026,GenBank:XP_030107296.1,MGI:MGI:1926884;Name=XP_030107296.1;gbkey=CDS;gene=Huwe1;product=E3 ubiquitin-protein ligase HUWE1 isoform X1;protein_id=XP_030107296.1;extra_copy_number=0
CM058260.1	Liftoff	CDS	141593245	141593307	.	+	.	ID=cds-XP_030107296.1;Parent=rna-XM_030251436.1;Dbxref=GeneID:59026,GenBank:XP_030107296.1,MGI:MGI:1926884;Name=XP_030107296.1;gbkey=CDS;gene=Huwe1;product=E3 ubiquitin-protein ligase HUWE1 isoform X1;protein_id=XP_030107296.1;extra_copy_number=0
CM058260.1	Liftoff	CDS	141595003	141595080	.	+	.	ID=cds-XP_030107296.1;Parent=rna-XM_030251436.1;Dbxref=GeneID:59026,GenBank:XP_030107296.1,MGI:MGI:1926884;Name=XP_030107296.1;gbkey=CDS;gene=Huwe1;product=E3 ubiquitin-protein ligase HUWE1 isoform X1;protein_id=XP_030107296.1;extra_copy_number=0
CM058260.1	Liftoff	CDS	141595927	141595974	.	+	.	ID=cds-XP_030107296.1;Parent=rna-XM_030251436.1;Dbxref=GeneID:59026,GenBank:XP_030107296.1,MGI:MGI:1926884;Name=XP_030107296.1;gbkey=CDS;gene=Huwe1;product=E3 ubiquitin-protein ligase HUWE1 isoform X1;protein_id=XP_030107296.1;extra_copy_number=0
CM058260.1	Liftoff	CDS	141596052	141596120	.	+	.	ID=cds-XP_030107296.1;Parent=rna-XM_030251436.1;Dbxref=GeneID:59026,GenBank:XP_030107296.1,MGI:MGI:1926884;Name=XP_030107296.1;gbkey=CDS;gene=Huwe1;product=E3 ubiquitin-protein ligase HUWE1 isoform X1;protein_id=XP_030107296.1;extra_copy_number=0
CM058260.1	Liftoff	CDS	141596670	141596769	.	+	.	ID=cds-XP_030107296.1;Parent=rna-XM_030251436.1;Dbxref=GeneID:59026,GenBank:XP_030107296.1,MGI:MGI:1926884;Name=XP_030107296.1;gbkey=CDS;gene=Huwe1;product=E3 ubiquitin-protein ligase HUWE1 isoform X1;protein_id=XP_030107296.1;extra_copy_number=0
CM058260.1	Liftoff	CDS	141598614	141598714	.	+	.	ID=cds-XP_030107296.1;Parent=rna-XM_030251436.1;Dbxref=GeneID:59026,GenBank:XP_030107296.1,MGI:MGI:1926884;Name=XP_030107296.1;gbkey=CDS;gene=Huwe1;product=E3 ubiquitin-protein ligase HUWE1 isoform X1;protein_id=XP_030107296.1;extra_copy_number=0
CM058260.1	Liftoff	CDS	141599001	141599151	.	+	.	ID=cds-XP_030107296.1;Parent=rna-XM_030251436.1;Dbxref=GeneID:59026,GenBank:XP_030107296.1,MGI:MGI:1926884;Name=XP_030107296.1;gbkey=CDS;gene=Huwe1;product=E3 ubiquitin-protein ligase HUWE1 isoform X1;protein_id=XP_030107296.1;extra_copy_number=0
CM058260.1	Liftoff	CDS	141599245	141599372	.	+	.	ID=cds-XP_030107296.1;Parent=rna-XM_030251436.1;Dbxref=GeneID:59026,GenBank:XP_030107296.1,MGI:MGI:1926884;Name=XP_030107296.1;gbkey=CDS;gene=Huwe1;product=E3 ubiquitin-protein ligase HUWE1 isoform X1;protein_id=XP_030107296.1;extra_copy_number=0
CM058260.1	Liftoff	CDS	141599988	141600128	.	+	.	ID=cds-XP_030107296.1;Parent=rna-XM_030251436.1;Dbxref=GeneID:59026,GenBank:XP_030107296.1,MGI:MGI:1926884;Name=XP_030107296.1;gbkey=CDS;gene=Huwe1;product=E3 ubiquitin-protein ligase HUWE1 isoform X1;protein_id=XP_030107296.1;extra_copy_number=0
CM058260.1	Liftoff	CDS	141600336	141600441	.	+	.	ID=cds-XP_030107296.1;Parent=rna-XM_030251436.1;Dbxref=GeneID:59026,GenBank:XP_030107296.1,MGI:MGI:1926884;Name=XP_030107296.1;gbkey=CDS;gene=Huwe1;product=E3 ubiquitin-protein ligase HUWE1 isoform X1;protein_id=XP_030107296.1;extra_copy_number=0
CM058260.1	Liftoff	CDS	141601983	141602216	.	+	.	ID=cds-XP_030107296.1;Parent=rna-XM_030251436.1;Dbxref=GeneID:59026,GenBank:XP_030107296.1,MGI:MGI:1926884;Name=XP_030107296.1;gbkey=CDS;gene=Huwe1;product=E3 ubiquitin-protein ligase HUWE1 isoform X1;protein_id=XP_030107296.1;extra_copy_number=0
CM058260.1	Liftoff	CDS	141602695	141602796	.	+	.	ID=cds-XP_030107296.1;Parent=rna-XM_030251436.1;Dbxref=GeneID:59026,GenBank:XP_030107296.1,MGI:MGI:1926884;Name=XP_030107296.1;gbkey=CDS;gene=Huwe1;product=E3 ubiquitin-protein ligase HUWE1 isoform X1;protein_id=XP_030107296.1;extra_copy_number=0
CM058260.1	Liftoff	CDS	141603197	141603277	.	+	.	ID=cds-XP_030107296.1;Parent=rna-XM_030251436.1;Dbxref=GeneID:59026,GenBank:XP_030107296.1,MGI:MGI:1926884;Name=XP_030107296.1;gbkey=CDS;gene=Huwe1;product=E3 ubiquitin-protein ligase HUWE1 isoform X1;protein_id=XP_030107296.1;extra_copy_number=0
CM058260.1	Liftoff	CDS	141604826	141604932	.	+	.	ID=cds-XP_030107296.1;Parent=rna-XM_030251436.1;Dbxref=GeneID:59026,GenBank:XP_030107296.1,MGI:MGI:1926884;Name=XP_030107296.1;gbkey=CDS;gene=Huwe1;product=E3 ubiquitin-protein ligase HUWE1 isoform X1;protein_id=XP_030107296.1;extra_copy_number=0
CM058260.1	Liftoff	CDS	141605180	141605357	.	+	.	ID=cds-XP_030107296.1;Parent=rna-XM_030251436.1;Dbxref=GeneID:59026,GenBank:XP_030107296.1,MGI:MGI:1926884;Name=XP_030107296.1;gbkey=CDS;gene=Huwe1;product=E3 ubiquitin-protein ligase HUWE1 isoform X1;protein_id=XP_030107296.1;extra_copy_number=0
CM058260.1	Liftoff	CDS	141606401	141606492	.	+	.	ID=cds-XP_030107296.1;Parent=rna-XM_030251436.1;Dbxref=GeneID:59026,GenBank:XP_030107296.1,MGI:MGI:1926884;Name=XP_030107296.1;gbkey=CDS;gene=Huwe1;product=E3 ubiquitin-protein ligase HUWE1 isoform X1;protein_id=XP_030107296.1;extra_copy_number=0
CM058260.1	Liftoff	CDS	141607090	141607301	.	+	.	ID=cds-XP_030107296.1;Parent=rna-XM_030251436.1;Dbxref=GeneID:59026,GenBank:XP_030107296.1,MGI:MGI:1926884;Name=XP_030107296.1;gbkey=CDS;gene=Huwe1;product=E3 ubiquitin-protein ligase HUWE1 isoform X1;protein_id=XP_030107296.1;extra_copy_number=0
CM058260.1	Liftoff	CDS	141612987	141613044	.	+	.	ID=cds-XP_030107296.1;Parent=rna-XM_030251436.1;Dbxref=GeneID:59026,GenBank:XP_030107296.1,MGI:MGI:1926884;Name=XP_030107296.1;gbkey=CDS;gene=Huwe1;product=E3 ubiquitin-protein ligase HUWE1 isoform X1;protein_id=XP_030107296.1;extra_copy_number=0
CM058260.1	Liftoff	CDS	141614008	141614184	.	+	.	ID=cds-XP_030107296.1;Parent=rna-XM_030251436.1;Dbxref=GeneID:59026,GenBank:XP_030107296.1,MGI:MGI:1926884;Name=XP_030107296.1;gbkey=CDS;gene=Huwe1;product=E3 ubiquitin-protein ligase HUWE1 isoform X1;protein_id=XP_030107296.1;extra_copy_number=0
CM058260.1	Liftoff	CDS	141617061	141617306	.	+	.	ID=cds-XP_030107296.1;Parent=rna-XM_030251436.1;Dbxref=GeneID:59026,GenBank:XP_030107296.1,MGI:MGI:1926884;Name=XP_030107296.1;gbkey=CDS;gene=Huwe1;product=E3 ubiquitin-protein ligase HUWE1 isoform X1;protein_id=XP_030107296.1;extra_copy_number=0
CM058260.1	Liftoff	CDS	141618823	141618956	.	+	.	ID=cds-XP_030107296.1;Parent=rna-XM_030251436.1;Dbxref=GeneID:59026,GenBank:XP_030107296.1,MGI:MGI:1926884;Name=XP_030107296.1;gbkey=CDS;gene=Huwe1;product=E3 ubiquitin-protein ligase HUWE1 isoform X1;protein_id=XP_030107296.1;extra_copy_number=0
CM058260.1	Liftoff	CDS	141619341	141619435	.	+	.	ID=cds-XP_030107296.1;Parent=rna-XM_030251436.1;Dbxref=GeneID:59026,GenBank:XP_030107296.1,MGI:MGI:1926884;Name=XP_030107296.1;gbkey=CDS;gene=Huwe1;product=E3 ubiquitin-protein ligase HUWE1 isoform X1;protein_id=XP_030107296.1;extra_copy_number=0
CM058260.1	Liftoff	CDS	141621246	141621437	.	+	.	ID=cds-XP_030107296.1;Parent=rna-XM_030251436.1;Dbxref=GeneID:59026,GenBank:XP_030107296.1,MGI:MGI:1926884;Name=XP_030107296.1;gbkey=CDS;gene=Huwe1;product=E3 ubiquitin-protein ligase HUWE1 isoform X1;protein_id=XP_030107296.1;extra_copy_number=0
CM058260.1	Liftoff	CDS	141623028	141623244	.	+	.	ID=cds-XP_030107296.1;Parent=rna-XM_030251436.1;Dbxref=GeneID:59026,GenBank:XP_030107296.1,MGI:MGI:1926884;Name=XP_030107296.1;gbkey=CDS;gene=Huwe1;product=E3 ubiquitin-protein ligase HUWE1 isoform X1;protein_id=XP_030107296.1;extra_copy_number=0
CM058260.1	Liftoff	CDS	141623606	141623728	.	+	.	ID=cds-XP_030107296.1;Parent=rna-XM_030251436.1;Dbxref=GeneID:59026,GenBank:XP_030107296.1,MGI:MGI:1926884;Name=XP_030107296.1;gbkey=CDS;gene=Huwe1;product=E3 ubiquitin-protein ligase HUWE1 isoform X1;protein_id=XP_030107296.1;extra_copy_number=0
CM058260.1	Liftoff	CDS	141625020	141625257	.	+	.	ID=cds-XP_030107296.1;Parent=rna-XM_030251436.1;Dbxref=GeneID:59026,GenBank:XP_030107296.1,MGI:MGI:1926884;Name=XP_030107296.1;gbkey=CDS;gene=Huwe1;product=E3 ubiquitin-protein ligase HUWE1 isoform X1;protein_id=XP_030107296.1;extra_copy_number=0
CM058260.1	Liftoff	CDS	141625607	141625837	.	+	.	ID=cds-XP_030107296.1;Parent=rna-XM_030251436.1;Dbxref=GeneID:59026,GenBank:XP_030107296.1,MGI:MGI:1926884;Name=XP_030107296.1;gbkey=CDS;gene=Huwe1;product=E3 ubiquitin-protein ligase HUWE1 isoform X1;protein_id=XP_030107296.1;extra_copy_number=0
CM058260.1	Liftoff	CDS	141628110	141628232	.	+	.	ID=cds-XP_030107296.1;Parent=rna-XM_030251436.1;Dbxref=GeneID:59026,GenBank:XP_030107296.1,MGI:MGI:1926884;Name=XP_030107296.1;gbkey=CDS;gene=Huwe1;product=E3 ubiquitin-protein ligase HUWE1 isoform X1;protein_id=XP_030107296.1;extra_copy_number=0
CM058260.1	Liftoff	CDS	141628611	141628706	.	+	.	ID=cds-XP_030107296.1;Parent=rna-XM_030251436.1;Dbxref=GeneID:59026,GenBank:XP_030107296.1,MGI:MGI:1926884;Name=XP_030107296.1;gbkey=CDS;gene=Huwe1;product=E3 ubiquitin-protein ligase HUWE1 isoform X1;protein_id=XP_030107296.1;extra_copy_number=0
CM058260.1	Liftoff	CDS	141629272	141629541	.	+	.	ID=cds-XP_030107296.1;Parent=rna-XM_030251436.1;Dbxref=GeneID:59026,GenBank:XP_030107296.1,MGI:MGI:1926884;Name=XP_030107296.1;gbkey=CDS;gene=Huwe1;product=E3 ubiquitin-protein ligase HUWE1 isoform X1;protein_id=XP_030107296.1;extra_copy_number=0
CM058260.1	Liftoff	CDS	141630912	141631064	.	+	.	ID=cds-XP_030107296.1;Parent=rna-XM_030251436.1;Dbxref=GeneID:59026,GenBank:XP_030107296.1,MGI:MGI:1926884;Name=XP_030107296.1;gbkey=CDS;gene=Huwe1;product=E3 ubiquitin-protein ligase HUWE1 isoform X1;protein_id=XP_030107296.1;extra_copy_number=0
CM058260.1	Liftoff	CDS	141632197	141632324	.	+	.	ID=cds-XP_030107296.1;Parent=rna-XM_030251436.1;Dbxref=GeneID:59026,GenBank:XP_030107296.1,MGI:MGI:1926884;Name=XP_030107296.1;gbkey=CDS;gene=Huwe1;product=E3 ubiquitin-protein ligase HUWE1 isoform X1;protein_id=XP_030107296.1;extra_copy_number=0
CM058260.1	Liftoff	CDS	141632518	141632599	.	+	.	ID=cds-XP_030107296.1;Parent=rna-XM_030251436.1;Dbxref=GeneID:59026,GenBank:XP_030107296.1,MGI:MGI:1926884;Name=XP_030107296.1;gbkey=CDS;gene=Huwe1;product=E3 ubiquitin-protein ligase HUWE1 isoform X1;protein_id=XP_030107296.1;extra_copy_number=0
CM058260.1	Liftoff	CDS	141633258	141633434	.	+	.	ID=cds-XP_030107296.1;Parent=rna-XM_030251436.1;Dbxref=GeneID:59026,GenBank:XP_030107296.1,MGI:MGI:1926884;Name=XP_030107296.1;gbkey=CDS;gene=Huwe1;product=E3 ubiquitin-protein ligase HUWE1 isoform X1;protein_id=XP_030107296.1;extra_copy_number=0
CM058260.1	Liftoff	CDS	141633545	141633704	.	+	.	ID=cds-XP_030107296.1;Parent=rna-XM_030251436.1;Dbxref=GeneID:59026,GenBank:XP_030107296.1,MGI:MGI:1926884;Name=XP_030107296.1;gbkey=CDS;gene=Huwe1;product=E3 ubiquitin-protein ligase HUWE1 isoform X1;protein_id=XP_030107296.1;extra_copy_number=0
CM058260.1	Liftoff	CDS	141634268	141634626	.	+	.	ID=cds-XP_030107296.1;Parent=rna-XM_030251436.1;Dbxref=GeneID:59026,GenBank:XP_030107296.1,MGI:MGI:1926884;Name=XP_030107296.1;gbkey=CDS;gene=Huwe1;product=E3 ubiquitin-protein ligase HUWE1 isoform X1;protein_id=XP_030107296.1;extra_copy_number=0
CM058260.1	Liftoff	CDS	141636351	141636546	.	+	.	ID=cds-XP_030107296.1;Parent=rna-XM_030251436.1;Dbxref=GeneID:59026,GenBank:XP_030107296.1,MGI:MGI:1926884;Name=XP_030107296.1;gbkey=CDS;gene=Huwe1;product=E3 ubiquitin-protein ligase HUWE1 isoform X1;protein_id=XP_030107296.1;extra_copy_number=0
CM058260.1	Liftoff	CDS	141637449	141637616	.	+	.	ID=cds-XP_030107296.1;Parent=rna-XM_030251436.1;Dbxref=GeneID:59026,GenBank:XP_030107296.1,MGI:MGI:1926884;Name=XP_030107296.1;gbkey=CDS;gene=Huwe1;product=E3 ubiquitin-protein ligase HUWE1 isoform X1;protein_id=XP_030107296.1;extra_copy_number=0
CM058260.1	Liftoff	CDS	141639091	141639236	.	+	.	ID=cds-XP_030107296.1;Parent=rna-XM_030251436.1;Dbxref=GeneID:59026,GenBank:XP_030107296.1,MGI:MGI:1926884;Name=XP_030107296.1;gbkey=CDS;gene=Huwe1;product=E3 ubiquitin-protein ligase HUWE1 isoform X1;protein_id=XP_030107296.1;extra_copy_number=0
CM058260.1	Liftoff	CDS	141639715	141639781	.	+	.	ID=cds-XP_030107296.1;Parent=rna-XM_030251436.1;Dbxref=GeneID:59026,GenBank:XP_030107296.1,MGI:MGI:1926884;Name=XP_030107296.1;gbkey=CDS;gene=Huwe1;product=E3 ubiquitin-protein ligase HUWE1 isoform X1;protein_id=XP_030107296.1;extra_copy_number=0
CM058260.1	Liftoff	CDS	141640972	141641189	.	+	.	ID=cds-XP_030107296.1;Parent=rna-XM_030251436.1;Dbxref=GeneID:59026,GenBank:XP_030107296.1,MGI:MGI:1926884;Name=XP_030107296.1;gbkey=CDS;gene=Huwe1;product=E3 ubiquitin-protein ligase HUWE1 isoform X1;protein_id=XP_030107296.1;extra_copy_number=0
CM058260.1	Liftoff	CDS	141643429	141643640	.	+	.	ID=cds-XP_030107296.1;Parent=rna-XM_030251436.1;Dbxref=GeneID:59026,GenBank:XP_030107296.1,MGI:MGI:1926884;Name=XP_030107296.1;gbkey=CDS;gene=Huwe1;product=E3 ubiquitin-protein ligase HUWE1 isoform X1;protein_id=XP_030107296.1;extra_copy_number=0
CM058260.1	Liftoff	CDS	141644027	141644209	.	+	.	ID=cds-XP_030107296.1;Parent=rna-XM_030251436.1;Dbxref=GeneID:59026,GenBank:XP_030107296.1,MGI:MGI:1926884;Name=XP_030107296.1;gbkey=CDS;gene=Huwe1;product=E3 ubiquitin-protein ligase HUWE1 isoform X1;protein_id=XP_030107296.1;extra_copy_number=0
CM058260.1	Liftoff	CDS	141646357	141646529	.	+	.	ID=cds-XP_030107296.1;Parent=rna-XM_030251436.1;Dbxref=GeneID:59026,GenBank:XP_030107296.1,MGI:MGI:1926884;Name=XP_030107296.1;gbkey=CDS;gene=Huwe1;product=E3 ubiquitin-protein ligase HUWE1 isoform X1;protein_id=XP_030107296.1;extra_copy_number=0
CM058260.1	Liftoff	CDS	141646882	141647030	.	+	.	ID=cds-XP_030107296.1;Parent=rna-XM_030251436.1;Dbxref=GeneID:59026,GenBank:XP_030107296.1,MGI:MGI:1926884;Name=XP_030107296.1;gbkey=CDS;gene=Huwe1;product=E3 ubiquitin-protein ligase HUWE1 isoform X1;protein_id=XP_030107296.1;extra_copy_number=0
CM058260.1	Liftoff	CDS	141647884	141647959	.	+	.	ID=cds-XP_030107296.1;Parent=rna-XM_030251436.1;Dbxref=GeneID:59026,GenBank:XP_030107296.1,MGI:MGI:1926884;Name=XP_030107296.1;gbkey=CDS;gene=Huwe1;product=E3 ubiquitin-protein ligase HUWE1 isoform X1;protein_id=XP_030107296.1;extra_copy_number=0
CM058260.1	Liftoff	CDS	141648793	141648891	.	+	.	ID=cds-XP_030107296.1;Parent=rna-XM_030251436.1;Dbxref=GeneID:59026,GenBank:XP_030107296.1,MGI:MGI:1926884;Name=XP_030107296.1;gbkey=CDS;gene=Huwe1;product=E3 ubiquitin-protein ligase HUWE1 isoform X1;protein_id=XP_030107296.1;extra_copy_number=0
CM058260.1	Liftoff	CDS	141649479	141649612	.	+	.	ID=cds-XP_030107296.1;Parent=rna-XM_030251436.1;Dbxref=GeneID:59026,GenBank:XP_030107296.1,MGI:MGI:1926884;Name=XP_030107296.1;gbkey=CDS;gene=Huwe1;product=E3 ubiquitin-protein ligase HUWE1 isoform X1;protein_id=XP_030107296.1;extra_copy_number=0
CM058260.1	Liftoff	CDS	141649804	141649972	.	+	.	ID=cds-XP_030107296.1;Parent=rna-XM_030251436.1;Dbxref=GeneID:59026,GenBank:XP_030107296.1,MGI:MGI:1926884;Name=XP_030107296.1;gbkey=CDS;gene=Huwe1;product=E3 ubiquitin-protein ligase HUWE1 isoform X1;protein_id=XP_030107296.1;extra_copy_number=0
CM058260.1	Liftoff	CDS	141651256	141651484	.	+	.	ID=cds-XP_030107296.1;Parent=rna-XM_030251436.1;Dbxref=GeneID:59026,GenBank:XP_030107296.1,MGI:MGI:1926884;Name=XP_030107296.1;gbkey=CDS;gene=Huwe1;product=E3 ubiquitin-protein ligase HUWE1 isoform X1;protein_id=XP_030107296.1;extra_copy_number=0
CM058260.1	Liftoff	CDS	141651937	141652115	.	+	.	ID=cds-XP_030107296.1;Parent=rna-XM_030251436.1;Dbxref=GeneID:59026,GenBank:XP_030107296.1,MGI:MGI:1926884;Name=XP_030107296.1;gbkey=CDS;gene=Huwe1;product=E3 ubiquitin-protein ligase HUWE1 isoform X1;protein_id=XP_030107296.1;extra_copy_number=0
CM058260.1	Liftoff	CDS	141652388	141652477	.	+	.	ID=cds-XP_030107296.1;Parent=rna-XM_030251436.1;Dbxref=GeneID:59026,GenBank:XP_030107296.1,MGI:MGI:1926884;Name=XP_030107296.1;gbkey=CDS;gene=Huwe1;product=E3 ubiquitin-protein ligase HUWE1 isoform X1;protein_id=XP_030107296.1;extra_copy_number=0
CM058260.1	Liftoff	CDS	141652629	141652783	.	+	.	ID=cds-XP_030107296.1;Parent=rna-XM_030251436.1;Dbxref=GeneID:59026,GenBank:XP_030107296.1,MGI:MGI:1926884;Name=XP_030107296.1;gbkey=CDS;gene=Huwe1;product=E3 ubiquitin-protein ligase HUWE1 isoform X1;protein_id=XP_030107296.1;extra_copy_number=0
CM058260.1	Liftoff	CDS	141654737	141654782	.	+	.	ID=cds-XP_030107296.1;Parent=rna-XM_030251436.1;Dbxref=GeneID:59026,GenBank:XP_030107296.1,MGI:MGI:1926884;Name=XP_030107296.1;gbkey=CDS;gene=Huwe1;product=E3 ubiquitin-protein ligase HUWE1 isoform X1;protein_id=XP_030107296.1;extra_copy_number=0
CM058260.1	Liftoff	CDS	141656674	141656961	.	+	.	ID=cds-XP_030107296.1;Parent=rna-XM_030251436.1;Dbxref=GeneID:59026,GenBank:XP_030107296.1,MGI:MGI:1926884;Name=XP_030107296.1;gbkey=CDS;gene=Huwe1;product=E3 ubiquitin-protein ligase HUWE1 isoform X1;protein_id=XP_030107296.1;extra_copy_number=0
CM058260.1	Liftoff	CDS	141658120	141658375	.	+	.	ID=cds-XP_030107296.1;Parent=rna-XM_030251436.1;Dbxref=GeneID:59026,GenBank:XP_030107296.1,MGI:MGI:1926884;Name=XP_030107296.1;gbkey=CDS;gene=Huwe1;product=E3 ubiquitin-protein ligase HUWE1 isoform X1;protein_id=XP_030107296.1;extra_copy_number=0
CM058260.1	Liftoff	CDS	141658569	141658699	.	+	.	ID=cds-XP_030107296.1;Parent=rna-XM_030251436.1;Dbxref=GeneID:59026,GenBank:XP_030107296.1,MGI:MGI:1926884;Name=XP_030107296.1;gbkey=CDS;gene=Huwe1;product=E3 ubiquitin-protein ligase HUWE1 isoform X1;protein_id=XP_030107296.1;extra_copy_number=0
CM058260.1	Liftoff	CDS	141659354	141659568	.	+	.	ID=cds-XP_030107296.1;Parent=rna-XM_030251436.1;Dbxref=GeneID:59026,GenBank:XP_030107296.1,MGI:MGI:1926884;Name=XP_030107296.1;gbkey=CDS;gene=Huwe1;product=E3 ubiquitin-protein ligase HUWE1 isoform X1;protein_id=XP_030107296.1;extra_copy_number=0
CM058260.1	Liftoff	CDS	141659647	141659935	.	+	.	ID=cds-XP_030107296.1;Parent=rna-XM_030251436.1;Dbxref=GeneID:59026,GenBank:XP_030107296.1,MGI:MGI:1926884;Name=XP_030107296.1;gbkey=CDS;gene=Huwe1;product=E3 ubiquitin-protein ligase HUWE1 isoform X1;protein_id=XP_030107296.1;extra_copy_number=0
CM058260.1	Liftoff	CDS	141660079	141660181	.	+	.	ID=cds-XP_030107296.1;Parent=rna-XM_030251436.1;Dbxref=GeneID:59026,GenBank:XP_030107296.1,MGI:MGI:1926884;Name=XP_030107296.1;gbkey=CDS;gene=Huwe1;product=E3 ubiquitin-protein ligase HUWE1 isoform X1;protein_id=XP_030107296.1;extra_copy_number=0
CM058260.1	Liftoff	CDS	141660909	141661455	.	+	.	ID=cds-XP_030107296.1;Parent=rna-XM_030251436.1;Dbxref=GeneID:59026,GenBank:XP_030107296.1,MGI:MGI:1926884;Name=XP_030107296.1;gbkey=CDS;gene=Huwe1;product=E3 ubiquitin-protein ligase HUWE1 isoform X1;protein_id=XP_030107296.1;extra_copy_number=0
CM058260.1	Liftoff	CDS	141662104	141662713	.	+	.	ID=cds-XP_030107296.1;Parent=rna-XM_030251436.1;Dbxref=GeneID:59026,GenBank:XP_030107296.1,MGI:MGI:1926884;Name=XP_030107296.1;gbkey=CDS;gene=Huwe1;product=E3 ubiquitin-protein ligase HUWE1 isoform X1;protein_id=XP_030107296.1;extra_copy_number=0
CM058260.1	Liftoff	CDS	141663574	141663689	.	+	.	ID=cds-XP_030107296.1;Parent=rna-XM_030251436.1;Dbxref=GeneID:59026,GenBank:XP_030107296.1,MGI:MGI:1926884;Name=XP_030107296.1;gbkey=CDS;gene=Huwe1;product=E3 ubiquitin-protein ligase HUWE1 isoform X1;protein_id=XP_030107296.1;extra_copy_number=0
CM058260.1	Liftoff	CDS	141663790	141663946	.	+	.	ID=cds-XP_030107296.1;Parent=rna-XM_030251436.1;Dbxref=GeneID:59026,GenBank:XP_030107296.1,MGI:MGI:1926884;Name=XP_030107296.1;gbkey=CDS;gene=Huwe1;product=E3 ubiquitin-protein ligase HUWE1 isoform X1;protein_id=XP_030107296.1;extra_copy_number=0
CM058260.1	Liftoff	CDS	141664860	141664992	.	+	.	ID=cds-XP_030107296.1;Parent=rna-XM_030251436.1;Dbxref=GeneID:59026,GenBank:XP_030107296.1,MGI:MGI:1926884;Name=XP_030107296.1;gbkey=CDS;gene=Huwe1;product=E3 ubiquitin-protein ligase HUWE1 isoform X1;protein_id=XP_030107296.1;extra_copy_number=0
CM058260.1	Liftoff	CDS	141665224	141665426	.	+	.	ID=cds-XP_030107296.1;Parent=rna-XM_030251436.1;Dbxref=GeneID:59026,GenBank:XP_030107296.1,MGI:MGI:1926884;Name=XP_030107296.1;gbkey=CDS;gene=Huwe1;product=E3 ubiquitin-protein ligase HUWE1 isoform X1;protein_id=XP_030107296.1;extra_copy_number=0
CM058260.1	Liftoff	CDS	141666007	141666134	.	+	.	ID=cds-XP_030107296.1;Parent=rna-XM_030251436.1;Dbxref=GeneID:59026,GenBank:XP_030107296.1,MGI:MGI:1926884;Name=XP_030107296.1;gbkey=CDS;gene=Huwe1;product=E3 ubiquitin-protein ligase HUWE1 isoform X1;protein_id=XP_030107296.1;extra_copy_number=0
CM058260.1	Liftoff	CDS	141667190	141667289	.	+	.	ID=cds-XP_030107296.1;Parent=rna-XM_030251436.1;Dbxref=GeneID:59026,GenBank:XP_030107296.1,MGI:MGI:1926884;Name=XP_030107296.1;gbkey=CDS;gene=Huwe1;product=E3 ubiquitin-protein ligase HUWE1 isoform X1;protein_id=XP_030107296.1;extra_copy_number=0
CM058260.1	Liftoff	CDS	141670159	141670317	.	+	.	ID=cds-XP_030107296.1;Parent=rna-XM_030251436.1;Dbxref=GeneID:59026,GenBank:XP_030107296.1,MGI:MGI:1926884;Name=XP_030107296.1;gbkey=CDS;gene=Huwe1;product=E3 ubiquitin-protein ligase HUWE1 isoform X1;protein_id=XP_030107296.1;extra_copy_number=0
CM058260.1	Liftoff	CDS	141670681	141670926	.	+	.	ID=cds-XP_030107296.1;Parent=rna-XM_030251436.1;Dbxref=GeneID:59026,GenBank:XP_030107296.1,MGI:MGI:1926884;Name=XP_030107296.1;gbkey=CDS;gene=Huwe1;product=E3 ubiquitin-protein ligase HUWE1 isoform X1;protein_id=XP_030107296.1;extra_copy_number=0
CM058260.1	Liftoff	CDS	141671291	141671408	.	+	.	ID=cds-XP_030107296.1;Parent=rna-XM_030251436.1;Dbxref=GeneID:59026,GenBank:XP_030107296.1,MGI:MGI:1926884;Name=XP_030107296.1;gbkey=CDS;gene=Huwe1;product=E3 ubiquitin-protein ligase HUWE1 isoform X1;protein_id=XP_030107296.1;extra_copy_number=0
CM058260.1	Liftoff	CDS	141671872	141672012	.	+	.	ID=cds-XP_030107296.1;Parent=rna-XM_030251436.1;Dbxref=GeneID:59026,GenBank:XP_030107296.1,MGI:MGI:1926884;Name=XP_030107296.1;gbkey=CDS;gene=Huwe1;product=E3 ubiquitin-protein ligase HUWE1 isoform X1;protein_id=XP_030107296.1;extra_copy_number=0
CM058260.1	Liftoff	CDS	141672591	141672878	.	+	.	ID=cds-XP_030107296.1;Parent=rna-XM_030251436.1;Dbxref=GeneID:59026,GenBank:XP_030107296.1,MGI:MGI:1926884;Name=XP_030107296.1;gbkey=CDS;gene=Huwe1;product=E3 ubiquitin-protein ligase HUWE1 isoform X1;protein_id=XP_030107296.1;extra_copy_number=0
CM058260.1	Liftoff	CDS	141672992	141673097	.	+	.	ID=cds-XP_030107296.1;Parent=rna-XM_030251436.1;Dbxref=GeneID:59026,GenBank:XP_030107296.1,MGI:MGI:1926884;Name=XP_030107296.1;gbkey=CDS;gene=Huwe1;product=E3 ubiquitin-protein ligase HUWE1 isoform X1;protein_id=XP_030107296.1;extra_copy_number=0
CM058260.1	Liftoff	CDS	141674271	141674388	.	+	.	ID=cds-XP_030107296.1;Parent=rna-XM_030251436.1;Dbxref=GeneID:59026,GenBank:XP_030107296.1,MGI:MGI:1926884;Name=XP_030107296.1;gbkey=CDS;gene=Huwe1;product=E3 ubiquitin-protein ligase HUWE1 isoform X1;protein_id=XP_030107296.1;extra_copy_number=0
CM058260.1	Liftoff	CDS	141675081	141675262	.	+	.	ID=cds-XP_030107296.1;Parent=rna-XM_030251436.1;Dbxref=GeneID:59026,GenBank:XP_030107296.1,MGI:MGI:1926884;Name=XP_030107296.1;gbkey=CDS;gene=Huwe1;product=E3 ubiquitin-protein ligase HUWE1 isoform X1;protein_id=XP_030107296.1;extra_copy_number=0
CM058260.1	Liftoff	CDS	141675472	141675662	.	+	.	ID=cds-XP_030107296.1;Parent=rna-XM_030251436.1;Dbxref=GeneID:59026,GenBank:XP_030107296.1,MGI:MGI:1926884;Name=XP_030107296.1;gbkey=CDS;gene=Huwe1;product=E3 ubiquitin-protein ligase HUWE1 isoform X1;protein_id=XP_030107296.1;extra_copy_number=0
CM058260.1	Liftoff	CDS	141676813	141676915	.	+	.	ID=cds-XP_030107296.1;Parent=rna-XM_030251436.1;Dbxref=GeneID:59026,GenBank:XP_030107296.1,MGI:MGI:1926884;Name=XP_030107296.1;gbkey=CDS;gene=Huwe1;product=E3 ubiquitin-protein ligase HUWE1 isoform X1;protein_id=XP_030107296.1;extra_copy_number=0
CM058260.1	Liftoff	mRNA	141543311	141677429	.	+	.	ID=rna-XM_030251437.1;Parent=gene-Huwe1;Dbxref=GeneID:59026,GenBank:XM_030251437.1,MGI:MGI:1926884;Name=XM_030251437.1;gbkey=mRNA;gene=Huwe1;model_evidence=Supporting evidence includes similarity to: 12 mRNAs%2C 170 ESTs%2C 1 Protein%2C 1552 long SRA reads%2C and 99%25 coverage of the annotated genomic feature by RNAseq alignments%2C including 24 samples with support for all annotated introns;product=HECT%2C UBA and WWE domain containing 1%2C transcript variant X12;transcript_id=XM_030251437.1;matches_ref_protein=True;valid_ORF=True;extra_copy_number=0
CM058260.1	Liftoff	exon	141543311	141543473	.	+	.	ID=exon-XM_030251437.1-1;Parent=rna-XM_030251437.1;Dbxref=GeneID:59026,GenBank:XM_030251437.1,MGI:MGI:1926884;gbkey=mRNA;gene=Huwe1;product=HECT%2C UBA and WWE domain containing 1%2C transcript variant X12;transcript_id=XM_030251437.1;extra_copy_number=0
CM058260.1	Liftoff	exon	141543681	141543893	.	+	.	ID=exon-XM_030251437.1-2;Parent=rna-XM_030251437.1;Dbxref=GeneID:59026,GenBank:XM_030251437.1,MGI:MGI:1926884;gbkey=mRNA;gene=Huwe1;product=HECT%2C UBA and WWE domain containing 1%2C transcript variant X12;transcript_id=XM_030251437.1;extra_copy_number=0
CM058260.1	Liftoff	exon	141548803	141548934	.	+	.	ID=exon-XM_030251437.1-3;Parent=rna-XM_030251437.1;Dbxref=GeneID:59026,GenBank:XM_030251437.1,MGI:MGI:1926884;gbkey=mRNA;gene=Huwe1;product=HECT%2C UBA and WWE domain containing 1%2C transcript variant X12;transcript_id=XM_030251437.1;extra_copy_number=0
CM058260.1	Liftoff	exon	141549247	141549387	.	+	.	ID=exon-XM_030251437.1-4;Parent=rna-XM_030251437.1;Dbxref=GeneID:59026,GenBank:XM_030251437.1,MGI:MGI:1926884;gbkey=mRNA;gene=Huwe1;product=HECT%2C UBA and WWE domain containing 1%2C transcript variant X12;transcript_id=XM_030251437.1;extra_copy_number=0
CM058260.1	Liftoff	exon	141577752	141577820	.	+	.	ID=exon-XM_030251437.1-5;Parent=rna-XM_030251437.1;Dbxref=GeneID:59026,GenBank:XM_030251437.1,MGI:MGI:1926884;gbkey=mRNA;gene=Huwe1;product=HECT%2C UBA and WWE domain containing 1%2C transcript variant X12;transcript_id=XM_030251437.1;extra_copy_number=0
CM058260.1	Liftoff	exon	141582584	141582682	.	+	.	ID=exon-XM_030251437.1-6;Parent=rna-XM_030251437.1;Dbxref=GeneID:59026,GenBank:XM_030251437.1,MGI:MGI:1926884;gbkey=mRNA;gene=Huwe1;product=HECT%2C UBA and WWE domain containing 1%2C transcript variant X12;transcript_id=XM_030251437.1;extra_copy_number=0
CM058260.1	Liftoff	exon	141583305	141583511	.	+	.	ID=exon-XM_030251437.1-7;Parent=rna-XM_030251437.1;Dbxref=GeneID:59026,GenBank:XM_030251437.1,MGI:MGI:1926884;gbkey=mRNA;gene=Huwe1;product=HECT%2C UBA and WWE domain containing 1%2C transcript variant X12;transcript_id=XM_030251437.1;extra_copy_number=0
CM058260.1	Liftoff	exon	141585531	141585683	.	+	.	ID=exon-XM_030251437.1-8;Parent=rna-XM_030251437.1;Dbxref=GeneID:59026,GenBank:XM_030251437.1,MGI:MGI:1926884;gbkey=mRNA;gene=Huwe1;product=HECT%2C UBA and WWE domain containing 1%2C transcript variant X12;transcript_id=XM_030251437.1;extra_copy_number=0
CM058260.1	Liftoff	exon	141593245	141593307	.	+	.	ID=exon-XM_030251437.1-9;Parent=rna-XM_030251437.1;Dbxref=GeneID:59026,GenBank:XM_030251437.1,MGI:MGI:1926884;gbkey=mRNA;gene=Huwe1;product=HECT%2C UBA and WWE domain containing 1%2C transcript variant X12;transcript_id=XM_030251437.1;extra_copy_number=0
CM058260.1	Liftoff	exon	141595003	141595080	.	+	.	ID=exon-XM_030251437.1-10;Parent=rna-XM_030251437.1;Dbxref=GeneID:59026,GenBank:XM_030251437.1,MGI:MGI:1926884;gbkey=mRNA;gene=Huwe1;product=HECT%2C UBA and WWE domain containing 1%2C transcript variant X12;transcript_id=XM_030251437.1;extra_copy_number=0
CM058260.1	Liftoff	exon	141595927	141595974	.	+	.	ID=exon-XM_030251437.1-11;Parent=rna-XM_030251437.1;Dbxref=GeneID:59026,GenBank:XM_030251437.1,MGI:MGI:1926884;gbkey=mRNA;gene=Huwe1;product=HECT%2C UBA and WWE domain containing 1%2C transcript variant X12;transcript_id=XM_030251437.1;extra_copy_number=0
CM058260.1	Liftoff	exon	141596052	141596120	.	+	.	ID=exon-XM_030251437.1-12;Parent=rna-XM_030251437.1;Dbxref=GeneID:59026,GenBank:XM_030251437.1,MGI:MGI:1926884;gbkey=mRNA;gene=Huwe1;product=HECT%2C UBA and WWE domain containing 1%2C transcript variant X12;transcript_id=XM_030251437.1;extra_copy_number=0
CM058260.1	Liftoff	exon	141596670	141596769	.	+	.	ID=exon-XM_030251437.1-13;Parent=rna-XM_030251437.1;Dbxref=GeneID:59026,GenBank:XM_030251437.1,MGI:MGI:1926884;gbkey=mRNA;gene=Huwe1;product=HECT%2C UBA and WWE domain containing 1%2C transcript variant X12;transcript_id=XM_030251437.1;extra_copy_number=0
CM058260.1	Liftoff	exon	141598614	141598714	.	+	.	ID=exon-XM_030251437.1-14;Parent=rna-XM_030251437.1;Dbxref=GeneID:59026,GenBank:XM_030251437.1,MGI:MGI:1926884;gbkey=mRNA;gene=Huwe1;product=HECT%2C UBA and WWE domain containing 1%2C transcript variant X12;transcript_id=XM_030251437.1;extra_copy_number=0
CM058260.1	Liftoff	exon	141599001	141599151	.	+	.	ID=exon-XM_030251437.1-15;Parent=rna-XM_030251437.1;Dbxref=GeneID:59026,GenBank:XM_030251437.1,MGI:MGI:1926884;gbkey=mRNA;gene=Huwe1;product=HECT%2C UBA and WWE domain containing 1%2C transcript variant X12;transcript_id=XM_030251437.1;extra_copy_number=0
CM058260.1	Liftoff	exon	141599245	141599372	.	+	.	ID=exon-XM_030251437.1-16;Parent=rna-XM_030251437.1;Dbxref=GeneID:59026,GenBank:XM_030251437.1,MGI:MGI:1926884;gbkey=mRNA;gene=Huwe1;product=HECT%2C UBA and WWE domain containing 1%2C transcript variant X12;transcript_id=XM_030251437.1;extra_copy_number=0
CM058260.1	Liftoff	exon	141599988	141600128	.	+	.	ID=exon-XM_030251437.1-17;Parent=rna-XM_030251437.1;Dbxref=GeneID:59026,GenBank:XM_030251437.1,MGI:MGI:1926884;gbkey=mRNA;gene=Huwe1;product=HECT%2C UBA and WWE domain containing 1%2C transcript variant X12;transcript_id=XM_030251437.1;extra_copy_number=0
CM058260.1	Liftoff	exon	141600336	141600441	.	+	.	ID=exon-XM_030251437.1-18;Parent=rna-XM_030251437.1;Dbxref=GeneID:59026,GenBank:XM_030251437.1,MGI:MGI:1926884;gbkey=mRNA;gene=Huwe1;product=HECT%2C UBA and WWE domain containing 1%2C transcript variant X12;transcript_id=XM_030251437.1;extra_copy_number=0
CM058260.1	Liftoff	exon	141601983	141602216	.	+	.	ID=exon-XM_030251437.1-19;Parent=rna-XM_030251437.1;Dbxref=GeneID:59026,GenBank:XM_030251437.1,MGI:MGI:1926884;gbkey=mRNA;gene=Huwe1;product=HECT%2C UBA and WWE domain containing 1%2C transcript variant X12;transcript_id=XM_030251437.1;extra_copy_number=0
CM058260.1	Liftoff	exon	141602695	141602796	.	+	.	ID=exon-XM_030251437.1-20;Parent=rna-XM_030251437.1;Dbxref=GeneID:59026,GenBank:XM_030251437.1,MGI:MGI:1926884;gbkey=mRNA;gene=Huwe1;product=HECT%2C UBA and WWE domain containing 1%2C transcript variant X12;transcript_id=XM_030251437.1;extra_copy_number=0
CM058260.1	Liftoff	exon	141603197	141603277	.	+	.	ID=exon-XM_030251437.1-21;Parent=rna-XM_030251437.1;Dbxref=GeneID:59026,GenBank:XM_030251437.1,MGI:MGI:1926884;gbkey=mRNA;gene=Huwe1;product=HECT%2C UBA and WWE domain containing 1%2C transcript variant X12;transcript_id=XM_030251437.1;extra_copy_number=0
CM058260.1	Liftoff	exon	141604826	141604932	.	+	.	ID=exon-XM_030251437.1-22;Parent=rna-XM_030251437.1;Dbxref=GeneID:59026,GenBank:XM_030251437.1,MGI:MGI:1926884;gbkey=mRNA;gene=Huwe1;product=HECT%2C UBA and WWE domain containing 1%2C transcript variant X12;transcript_id=XM_030251437.1;extra_copy_number=0
CM058260.1	Liftoff	exon	141605180	141605357	.	+	.	ID=exon-XM_030251437.1-23;Parent=rna-XM_030251437.1;Dbxref=GeneID:59026,GenBank:XM_030251437.1,MGI:MGI:1926884;gbkey=mRNA;gene=Huwe1;product=HECT%2C UBA and WWE domain containing 1%2C transcript variant X12;transcript_id=XM_030251437.1;extra_copy_number=0
CM058260.1	Liftoff	exon	141606401	141606492	.	+	.	ID=exon-XM_030251437.1-24;Parent=rna-XM_030251437.1;Dbxref=GeneID:59026,GenBank:XM_030251437.1,MGI:MGI:1926884;gbkey=mRNA;gene=Huwe1;product=HECT%2C UBA and WWE domain containing 1%2C transcript variant X12;transcript_id=XM_030251437.1;extra_copy_number=0
CM058260.1	Liftoff	exon	141607090	141607301	.	+	.	ID=exon-XM_030251437.1-25;Parent=rna-XM_030251437.1;Dbxref=GeneID:59026,GenBank:XM_030251437.1,MGI:MGI:1926884;gbkey=mRNA;gene=Huwe1;product=HECT%2C UBA and WWE domain containing 1%2C transcript variant X12;transcript_id=XM_030251437.1;extra_copy_number=0
CM058260.1	Liftoff	exon	141612987	141613044	.	+	.	ID=exon-XM_030251437.1-26;Parent=rna-XM_030251437.1;Dbxref=GeneID:59026,GenBank:XM_030251437.1,MGI:MGI:1926884;gbkey=mRNA;gene=Huwe1;product=HECT%2C UBA and WWE domain containing 1%2C transcript variant X12;transcript_id=XM_030251437.1;extra_copy_number=0
CM058260.1	Liftoff	exon	141614008	141614184	.	+	.	ID=exon-XM_030251437.1-27;Parent=rna-XM_030251437.1;Dbxref=GeneID:59026,GenBank:XM_030251437.1,MGI:MGI:1926884;gbkey=mRNA;gene=Huwe1;product=HECT%2C UBA and WWE domain containing 1%2C transcript variant X12;transcript_id=XM_030251437.1;extra_copy_number=0
CM058260.1	Liftoff	exon	141617061	141617306	.	+	.	ID=exon-XM_030251437.1-28;Parent=rna-XM_030251437.1;Dbxref=GeneID:59026,GenBank:XM_030251437.1,MGI:MGI:1926884;gbkey=mRNA;gene=Huwe1;product=HECT%2C UBA and WWE domain containing 1%2C transcript variant X12;transcript_id=XM_030251437.1;extra_copy_number=0
CM058260.1	Liftoff	exon	141618823	141618956	.	+	.	ID=exon-XM_030251437.1-29;Parent=rna-XM_030251437.1;Dbxref=GeneID:59026,GenBank:XM_030251437.1,MGI:MGI:1926884;gbkey=mRNA;gene=Huwe1;product=HECT%2C UBA and WWE domain containing 1%2C transcript variant X12;transcript_id=XM_030251437.1;extra_copy_number=0
CM058260.1	Liftoff	exon	141619341	141619435	.	+	.	ID=exon-XM_030251437.1-30;Parent=rna-XM_030251437.1;Dbxref=GeneID:59026,GenBank:XM_030251437.1,MGI:MGI:1926884;gbkey=mRNA;gene=Huwe1;product=HECT%2C UBA and WWE domain containing 1%2C transcript variant X12;transcript_id=XM_030251437.1;extra_copy_number=0
CM058260.1	Liftoff	exon	141621246	141621437	.	+	.	ID=exon-XM_030251437.1-31;Parent=rna-XM_030251437.1;Dbxref=GeneID:59026,GenBank:XM_030251437.1,MGI:MGI:1926884;gbkey=mRNA;gene=Huwe1;product=HECT%2C UBA and WWE domain containing 1%2C transcript variant X12;transcript_id=XM_030251437.1;extra_copy_number=0
CM058260.1	Liftoff	exon	141623028	141623244	.	+	.	ID=exon-XM_030251437.1-32;Parent=rna-XM_030251437.1;Dbxref=GeneID:59026,GenBank:XM_030251437.1,MGI:MGI:1926884;gbkey=mRNA;gene=Huwe1;product=HECT%2C UBA and WWE domain containing 1%2C transcript variant X12;transcript_id=XM_030251437.1;extra_copy_number=0
CM058260.1	Liftoff	exon	141623606	141623728	.	+	.	ID=exon-XM_030251437.1-33;Parent=rna-XM_030251437.1;Dbxref=GeneID:59026,GenBank:XM_030251437.1,MGI:MGI:1926884;gbkey=mRNA;gene=Huwe1;product=HECT%2C UBA and WWE domain containing 1%2C transcript variant X12;transcript_id=XM_030251437.1;extra_copy_number=0
CM058260.1	Liftoff	exon	141625020	141625257	.	+	.	ID=exon-XM_030251437.1-34;Parent=rna-XM_030251437.1;Dbxref=GeneID:59026,GenBank:XM_030251437.1,MGI:MGI:1926884;gbkey=mRNA;gene=Huwe1;product=HECT%2C UBA and WWE domain containing 1%2C transcript variant X12;transcript_id=XM_030251437.1;extra_copy_number=0
CM058260.1	Liftoff	exon	141625607	141625837	.	+	.	ID=exon-XM_030251437.1-35;Parent=rna-XM_030251437.1;Dbxref=GeneID:59026,GenBank:XM_030251437.1,MGI:MGI:1926884;gbkey=mRNA;gene=Huwe1;product=HECT%2C UBA and WWE domain containing 1%2C transcript variant X12;transcript_id=XM_030251437.1;extra_copy_number=0
CM058260.1	Liftoff	exon	141628110	141628232	.	+	.	ID=exon-XM_030251437.1-36;Parent=rna-XM_030251437.1;Dbxref=GeneID:59026,GenBank:XM_030251437.1,MGI:MGI:1926884;gbkey=mRNA;gene=Huwe1;product=HECT%2C UBA and WWE domain containing 1%2C transcript variant X12;transcript_id=XM_030251437.1;extra_copy_number=0
CM058260.1	Liftoff	exon	141628611	141628706	.	+	.	ID=exon-XM_030251437.1-37;Parent=rna-XM_030251437.1;Dbxref=GeneID:59026,GenBank:XM_030251437.1,MGI:MGI:1926884;gbkey=mRNA;gene=Huwe1;product=HECT%2C UBA and WWE domain containing 1%2C transcript variant X12;transcript_id=XM_030251437.1;extra_copy_number=0
CM058260.1	Liftoff	exon	141629272	141629541	.	+	.	ID=exon-XM_030251437.1-38;Parent=rna-XM_030251437.1;Dbxref=GeneID:59026,GenBank:XM_030251437.1,MGI:MGI:1926884;gbkey=mRNA;gene=Huwe1;product=HECT%2C UBA and WWE domain containing 1%2C transcript variant X12;transcript_id=XM_030251437.1;extra_copy_number=0
CM058260.1	Liftoff	exon	141630912	141631064	.	+	.	ID=exon-XM_030251437.1-39;Parent=rna-XM_030251437.1;Dbxref=GeneID:59026,GenBank:XM_030251437.1,MGI:MGI:1926884;gbkey=mRNA;gene=Huwe1;product=HECT%2C UBA and WWE domain containing 1%2C transcript variant X12;transcript_id=XM_030251437.1;extra_copy_number=0
CM058260.1	Liftoff	exon	141632197	141632324	.	+	.	ID=exon-XM_030251437.1-40;Parent=rna-XM_030251437.1;Dbxref=GeneID:59026,GenBank:XM_030251437.1,MGI:MGI:1926884;gbkey=mRNA;gene=Huwe1;product=HECT%2C UBA and WWE domain containing 1%2C transcript variant X12;transcript_id=XM_030251437.1;extra_copy_number=0
CM058260.1	Liftoff	exon	141632518	141632599	.	+	.	ID=exon-XM_030251437.1-41;Parent=rna-XM_030251437.1;Dbxref=GeneID:59026,GenBank:XM_030251437.1,MGI:MGI:1926884;gbkey=mRNA;gene=Huwe1;product=HECT%2C UBA and WWE domain containing 1%2C transcript variant X12;transcript_id=XM_030251437.1;extra_copy_number=0
CM058260.1	Liftoff	exon	141633258	141633434	.	+	.	ID=exon-XM_030251437.1-42;Parent=rna-XM_030251437.1;Dbxref=GeneID:59026,GenBank:XM_030251437.1,MGI:MGI:1926884;gbkey=mRNA;gene=Huwe1;product=HECT%2C UBA and WWE domain containing 1%2C transcript variant X12;transcript_id=XM_030251437.1;extra_copy_number=0
CM058260.1	Liftoff	exon	141633545	141633704	.	+	.	ID=exon-XM_030251437.1-43;Parent=rna-XM_030251437.1;Dbxref=GeneID:59026,GenBank:XM_030251437.1,MGI:MGI:1926884;gbkey=mRNA;gene=Huwe1;product=HECT%2C UBA and WWE domain containing 1%2C transcript variant X12;transcript_id=XM_030251437.1;extra_copy_number=0
CM058260.1	Liftoff	exon	141634268	141634626	.	+	.	ID=exon-XM_030251437.1-44;Parent=rna-XM_030251437.1;Dbxref=GeneID:59026,GenBank:XM_030251437.1,MGI:MGI:1926884;gbkey=mRNA;gene=Huwe1;product=HECT%2C UBA and WWE domain containing 1%2C transcript variant X12;transcript_id=XM_030251437.1;extra_copy_number=0
CM058260.1	Liftoff	exon	141636351	141636546	.	+	.	ID=exon-XM_030251437.1-45;Parent=rna-XM_030251437.1;Dbxref=GeneID:59026,GenBank:XM_030251437.1,MGI:MGI:1926884;gbkey=mRNA;gene=Huwe1;product=HECT%2C UBA and WWE domain containing 1%2C transcript variant X12;transcript_id=XM_030251437.1;extra_copy_number=0
CM058260.1	Liftoff	exon	141637449	141637616	.	+	.	ID=exon-XM_030251437.1-46;Parent=rna-XM_030251437.1;Dbxref=GeneID:59026,GenBank:XM_030251437.1,MGI:MGI:1926884;gbkey=mRNA;gene=Huwe1;product=HECT%2C UBA and WWE domain containing 1%2C transcript variant X12;transcript_id=XM_030251437.1;extra_copy_number=0
CM058260.1	Liftoff	exon	141639091	141639236	.	+	.	ID=exon-XM_030251437.1-47;Parent=rna-XM_030251437.1;Dbxref=GeneID:59026,GenBank:XM_030251437.1,MGI:MGI:1926884;gbkey=mRNA;gene=Huwe1;product=HECT%2C UBA and WWE domain containing 1%2C transcript variant X12;transcript_id=XM_030251437.1;extra_copy_number=0
CM058260.1	Liftoff	exon	141639715	141639781	.	+	.	ID=exon-XM_030251437.1-48;Parent=rna-XM_030251437.1;Dbxref=GeneID:59026,GenBank:XM_030251437.1,MGI:MGI:1926884;gbkey=mRNA;gene=Huwe1;product=HECT%2C UBA and WWE domain containing 1%2C transcript variant X12;transcript_id=XM_030251437.1;extra_copy_number=0
CM058260.1	Liftoff	exon	141640972	141641189	.	+	.	ID=exon-XM_030251437.1-49;Parent=rna-XM_030251437.1;Dbxref=GeneID:59026,GenBank:XM_030251437.1,MGI:MGI:1926884;gbkey=mRNA;gene=Huwe1;product=HECT%2C UBA and WWE domain containing 1%2C transcript variant X12;transcript_id=XM_030251437.1;extra_copy_number=0
CM058260.1	Liftoff	exon	141643429	141643640	.	+	.	ID=exon-XM_030251437.1-50;Parent=rna-XM_030251437.1;Dbxref=GeneID:59026,GenBank:XM_030251437.1,MGI:MGI:1926884;gbkey=mRNA;gene=Huwe1;product=HECT%2C UBA and WWE domain containing 1%2C transcript variant X12;transcript_id=XM_030251437.1;extra_copy_number=0
CM058260.1	Liftoff	exon	141644027	141644209	.	+	.	ID=exon-XM_030251437.1-51;Parent=rna-XM_030251437.1;Dbxref=GeneID:59026,GenBank:XM_030251437.1,MGI:MGI:1926884;gbkey=mRNA;gene=Huwe1;product=HECT%2C UBA and WWE domain containing 1%2C transcript variant X12;transcript_id=XM_030251437.1;extra_copy_number=0
CM058260.1	Liftoff	exon	141646357	141646529	.	+	.	ID=exon-XM_030251437.1-52;Parent=rna-XM_030251437.1;Dbxref=GeneID:59026,GenBank:XM_030251437.1,MGI:MGI:1926884;gbkey=mRNA;gene=Huwe1;product=HECT%2C UBA and WWE domain containing 1%2C transcript variant X12;transcript_id=XM_030251437.1;extra_copy_number=0
CM058260.1	Liftoff	exon	141646882	141647030	.	+	.	ID=exon-XM_030251437.1-53;Parent=rna-XM_030251437.1;Dbxref=GeneID:59026,GenBank:XM_030251437.1,MGI:MGI:1926884;gbkey=mRNA;gene=Huwe1;product=HECT%2C UBA and WWE domain containing 1%2C transcript variant X12;transcript_id=XM_030251437.1;extra_copy_number=0
CM058260.1	Liftoff	exon	141647884	141647959	.	+	.	ID=exon-XM_030251437.1-54;Parent=rna-XM_030251437.1;Dbxref=GeneID:59026,GenBank:XM_030251437.1,MGI:MGI:1926884;gbkey=mRNA;gene=Huwe1;product=HECT%2C UBA and WWE domain containing 1%2C transcript variant X12;transcript_id=XM_030251437.1;extra_copy_number=0
CM058260.1	Liftoff	exon	141648793	141648891	.	+	.	ID=exon-XM_030251437.1-55;Parent=rna-XM_030251437.1;Dbxref=GeneID:59026,GenBank:XM_030251437.1,MGI:MGI:1926884;gbkey=mRNA;gene=Huwe1;product=HECT%2C UBA and WWE domain containing 1%2C transcript variant X12;transcript_id=XM_030251437.1;extra_copy_number=0
CM058260.1	Liftoff	exon	141649479	141649612	.	+	.	ID=exon-XM_030251437.1-56;Parent=rna-XM_030251437.1;Dbxref=GeneID:59026,GenBank:XM_030251437.1,MGI:MGI:1926884;gbkey=mRNA;gene=Huwe1;product=HECT%2C UBA and WWE domain containing 1%2C transcript variant X12;transcript_id=XM_030251437.1;extra_copy_number=0
CM058260.1	Liftoff	exon	141649804	141649972	.	+	.	ID=exon-XM_030251437.1-57;Parent=rna-XM_030251437.1;Dbxref=GeneID:59026,GenBank:XM_030251437.1,MGI:MGI:1926884;gbkey=mRNA;gene=Huwe1;product=HECT%2C UBA and WWE domain containing 1%2C transcript variant X12;transcript_id=XM_030251437.1;extra_copy_number=0
CM058260.1	Liftoff	exon	141651256	141651484	.	+	.	ID=exon-XM_030251437.1-58;Parent=rna-XM_030251437.1;Dbxref=GeneID:59026,GenBank:XM_030251437.1,MGI:MGI:1926884;gbkey=mRNA;gene=Huwe1;product=HECT%2C UBA and WWE domain containing 1%2C transcript variant X12;transcript_id=XM_030251437.1;extra_copy_number=0
CM058260.1	Liftoff	exon	141651937	141652115	.	+	.	ID=exon-XM_030251437.1-59;Parent=rna-XM_030251437.1;Dbxref=GeneID:59026,GenBank:XM_030251437.1,MGI:MGI:1926884;gbkey=mRNA;gene=Huwe1;product=HECT%2C UBA and WWE domain containing 1%2C transcript variant X12;transcript_id=XM_030251437.1;extra_copy_number=0
CM058260.1	Liftoff	exon	141652388	141652477	.	+	.	ID=exon-XM_030251437.1-60;Parent=rna-XM_030251437.1;Dbxref=GeneID:59026,GenBank:XM_030251437.1,MGI:MGI:1926884;gbkey=mRNA;gene=Huwe1;product=HECT%2C UBA and WWE domain containing 1%2C transcript variant X12;transcript_id=XM_030251437.1;extra_copy_number=0
CM058260.1	Liftoff	exon	141652629	141652783	.	+	.	ID=exon-XM_030251437.1-61;Parent=rna-XM_030251437.1;Dbxref=GeneID:59026,GenBank:XM_030251437.1,MGI:MGI:1926884;gbkey=mRNA;gene=Huwe1;product=HECT%2C UBA and WWE domain containing 1%2C transcript variant X12;transcript_id=XM_030251437.1;extra_copy_number=0
CM058260.1	Liftoff	exon	141654737	141654782	.	+	.	ID=exon-XM_030251437.1-62;Parent=rna-XM_030251437.1;Dbxref=GeneID:59026,GenBank:XM_030251437.1,MGI:MGI:1926884;gbkey=mRNA;gene=Huwe1;product=HECT%2C UBA and WWE domain containing 1%2C transcript variant X12;transcript_id=XM_030251437.1;extra_copy_number=0
CM058260.1	Liftoff	exon	141656674	141656961	.	+	.	ID=exon-XM_030251437.1-63;Parent=rna-XM_030251437.1;Dbxref=GeneID:59026,GenBank:XM_030251437.1,MGI:MGI:1926884;gbkey=mRNA;gene=Huwe1;product=HECT%2C UBA and WWE domain containing 1%2C transcript variant X12;transcript_id=XM_030251437.1;extra_copy_number=0
CM058260.1	Liftoff	exon	141658120	141658375	.	+	.	ID=exon-XM_030251437.1-64;Parent=rna-XM_030251437.1;Dbxref=GeneID:59026,GenBank:XM_030251437.1,MGI:MGI:1926884;gbkey=mRNA;gene=Huwe1;product=HECT%2C UBA and WWE domain containing 1%2C transcript variant X12;transcript_id=XM_030251437.1;extra_copy_number=0
CM058260.1	Liftoff	exon	141658569	141658699	.	+	.	ID=exon-XM_030251437.1-65;Parent=rna-XM_030251437.1;Dbxref=GeneID:59026,GenBank:XM_030251437.1,MGI:MGI:1926884;gbkey=mRNA;gene=Huwe1;product=HECT%2C UBA and WWE domain containing 1%2C transcript variant X12;transcript_id=XM_030251437.1;extra_copy_number=0
CM058260.1	Liftoff	exon	141659354	141659568	.	+	.	ID=exon-XM_030251437.1-66;Parent=rna-XM_030251437.1;Dbxref=GeneID:59026,GenBank:XM_030251437.1,MGI:MGI:1926884;gbkey=mRNA;gene=Huwe1;product=HECT%2C UBA and WWE domain containing 1%2C transcript variant X12;transcript_id=XM_030251437.1;extra_copy_number=0
CM058260.1	Liftoff	exon	141659647	141659935	.	+	.	ID=exon-XM_030251437.1-67;Parent=rna-XM_030251437.1;Dbxref=GeneID:59026,GenBank:XM_030251437.1,MGI:MGI:1926884;gbkey=mRNA;gene=Huwe1;product=HECT%2C UBA and WWE domain containing 1%2C transcript variant X12;transcript_id=XM_030251437.1;extra_copy_number=0
CM058260.1	Liftoff	exon	141660079	141660181	.	+	.	ID=exon-XM_030251437.1-68;Parent=rna-XM_030251437.1;Dbxref=GeneID:59026,GenBank:XM_030251437.1,MGI:MGI:1926884;gbkey=mRNA;gene=Huwe1;product=HECT%2C UBA and WWE domain containing 1%2C transcript variant X12;transcript_id=XM_030251437.1;extra_copy_number=0
CM058260.1	Liftoff	exon	141660909	141661455	.	+	.	ID=exon-XM_030251437.1-69;Parent=rna-XM_030251437.1;Dbxref=GeneID:59026,GenBank:XM_030251437.1,MGI:MGI:1926884;gbkey=mRNA;gene=Huwe1;product=HECT%2C UBA and WWE domain containing 1%2C transcript variant X12;transcript_id=XM_030251437.1;extra_copy_number=0
CM058260.1	Liftoff	exon	141662104	141662713	.	+	.	ID=exon-XM_030251437.1-70;Parent=rna-XM_030251437.1;Dbxref=GeneID:59026,GenBank:XM_030251437.1,MGI:MGI:1926884;gbkey=mRNA;gene=Huwe1;product=HECT%2C UBA and WWE domain containing 1%2C transcript variant X12;transcript_id=XM_030251437.1;extra_copy_number=0
CM058260.1	Liftoff	exon	141663574	141663689	.	+	.	ID=exon-XM_030251437.1-71;Parent=rna-XM_030251437.1;Dbxref=GeneID:59026,GenBank:XM_030251437.1,MGI:MGI:1926884;gbkey=mRNA;gene=Huwe1;product=HECT%2C UBA and WWE domain containing 1%2C transcript variant X12;transcript_id=XM_030251437.1;extra_copy_number=0
CM058260.1	Liftoff	exon	141663790	141663946	.	+	.	ID=exon-XM_030251437.1-72;Parent=rna-XM_030251437.1;Dbxref=GeneID:59026,GenBank:XM_030251437.1,MGI:MGI:1926884;gbkey=mRNA;gene=Huwe1;product=HECT%2C UBA and WWE domain containing 1%2C transcript variant X12;transcript_id=XM_030251437.1;extra_copy_number=0
CM058260.1	Liftoff	exon	141664860	141664992	.	+	.	ID=exon-XM_030251437.1-73;Parent=rna-XM_030251437.1;Dbxref=GeneID:59026,GenBank:XM_030251437.1,MGI:MGI:1926884;gbkey=mRNA;gene=Huwe1;product=HECT%2C UBA and WWE domain containing 1%2C transcript variant X12;transcript_id=XM_030251437.1;extra_copy_number=0
CM058260.1	Liftoff	exon	141665224	141665426	.	+	.	ID=exon-XM_030251437.1-74;Parent=rna-XM_030251437.1;Dbxref=GeneID:59026,GenBank:XM_030251437.1,MGI:MGI:1926884;gbkey=mRNA;gene=Huwe1;product=HECT%2C UBA and WWE domain containing 1%2C transcript variant X12;transcript_id=XM_030251437.1;extra_copy_number=0
CM058260.1	Liftoff	exon	141666007	141666134	.	+	.	ID=exon-XM_030251437.1-75;Parent=rna-XM_030251437.1;Dbxref=GeneID:59026,GenBank:XM_030251437.1,MGI:MGI:1926884;gbkey=mRNA;gene=Huwe1;product=HECT%2C UBA and WWE domain containing 1%2C transcript variant X12;transcript_id=XM_030251437.1;extra_copy_number=0
CM058260.1	Liftoff	exon	141667190	141667289	.	+	.	ID=exon-XM_030251437.1-76;Parent=rna-XM_030251437.1;Dbxref=GeneID:59026,GenBank:XM_030251437.1,MGI:MGI:1926884;gbkey=mRNA;gene=Huwe1;product=HECT%2C UBA and WWE domain containing 1%2C transcript variant X12;transcript_id=XM_030251437.1;extra_copy_number=0
CM058260.1	Liftoff	exon	141670159	141670317	.	+	.	ID=exon-XM_030251437.1-77;Parent=rna-XM_030251437.1;Dbxref=GeneID:59026,GenBank:XM_030251437.1,MGI:MGI:1926884;gbkey=mRNA;gene=Huwe1;product=HECT%2C UBA and WWE domain containing 1%2C transcript variant X12;transcript_id=XM_030251437.1;extra_copy_number=0
CM058260.1	Liftoff	exon	141670681	141670926	.	+	.	ID=exon-XM_030251437.1-78;Parent=rna-XM_030251437.1;Dbxref=GeneID:59026,GenBank:XM_030251437.1,MGI:MGI:1926884;gbkey=mRNA;gene=Huwe1;product=HECT%2C UBA and WWE domain containing 1%2C transcript variant X12;transcript_id=XM_030251437.1;extra_copy_number=0
CM058260.1	Liftoff	exon	141671291	141671408	.	+	.	ID=exon-XM_030251437.1-79;Parent=rna-XM_030251437.1;Dbxref=GeneID:59026,GenBank:XM_030251437.1,MGI:MGI:1926884;gbkey=mRNA;gene=Huwe1;product=HECT%2C UBA and WWE domain containing 1%2C transcript variant X12;transcript_id=XM_030251437.1;extra_copy_number=0
CM058260.1	Liftoff	exon	141671872	141672012	.	+	.	ID=exon-XM_030251437.1-80;Parent=rna-XM_030251437.1;Dbxref=GeneID:59026,GenBank:XM_030251437.1,MGI:MGI:1926884;gbkey=mRNA;gene=Huwe1;product=HECT%2C UBA and WWE domain containing 1%2C transcript variant X12;transcript_id=XM_030251437.1;extra_copy_number=0
CM058260.1	Liftoff	exon	141672591	141672878	.	+	.	ID=exon-XM_030251437.1-81;Parent=rna-XM_030251437.1;Dbxref=GeneID:59026,GenBank:XM_030251437.1,MGI:MGI:1926884;gbkey=mRNA;gene=Huwe1;product=HECT%2C UBA and WWE domain containing 1%2C transcript variant X12;transcript_id=XM_030251437.1;extra_copy_number=0
CM058260.1	Liftoff	exon	141672992	141673097	.	+	.	ID=exon-XM_030251437.1-82;Parent=rna-XM_030251437.1;Dbxref=GeneID:59026,GenBank:XM_030251437.1,MGI:MGI:1926884;gbkey=mRNA;gene=Huwe1;product=HECT%2C UBA and WWE domain containing 1%2C transcript variant X12;transcript_id=XM_030251437.1;extra_copy_number=0
CM058260.1	Liftoff	exon	141674271	141674388	.	+	.	ID=exon-XM_030251437.1-83;Parent=rna-XM_030251437.1;Dbxref=GeneID:59026,GenBank:XM_030251437.1,MGI:MGI:1926884;gbkey=mRNA;gene=Huwe1;product=HECT%2C UBA and WWE domain containing 1%2C transcript variant X12;transcript_id=XM_030251437.1;extra_copy_number=0
CM058260.1	Liftoff	exon	141675081	141675262	.	+	.	ID=exon-XM_030251437.1-84;Parent=rna-XM_030251437.1;Dbxref=GeneID:59026,GenBank:XM_030251437.1,MGI:MGI:1926884;gbkey=mRNA;gene=Huwe1;product=HECT%2C UBA and WWE domain containing 1%2C transcript variant X12;transcript_id=XM_030251437.1;extra_copy_number=0
CM058260.1	Liftoff	exon	141675472	141675662	.	+	.	ID=exon-XM_030251437.1-85;Parent=rna-XM_030251437.1;Dbxref=GeneID:59026,GenBank:XM_030251437.1,MGI:MGI:1926884;gbkey=mRNA;gene=Huwe1;product=HECT%2C UBA and WWE domain containing 1%2C transcript variant X12;transcript_id=XM_030251437.1;extra_copy_number=0
CM058260.1	Liftoff	exon	141676813	141677429	.	+	.	ID=exon-XM_030251437.1-86;Parent=rna-XM_030251437.1;Dbxref=GeneID:59026,GenBank:XM_030251437.1,MGI:MGI:1926884;gbkey=mRNA;gene=Huwe1;product=HECT%2C UBA and WWE domain containing 1%2C transcript variant X12;transcript_id=XM_030251437.1;extra_copy_number=0
CM058260.1	Liftoff	CDS	141577776	141577820	.	+	.	ID=cds-XP_030107297.1;Parent=rna-XM_030251437.1;Dbxref=GeneID:59026,GenBank:XP_030107297.1,MGI:MGI:1926884;Name=XP_030107297.1;gbkey=CDS;gene=Huwe1;product=E3 ubiquitin-protein ligase HUWE1 isoform X1;protein_id=XP_030107297.1;extra_copy_number=0
CM058260.1	Liftoff	CDS	141582584	141582682	.	+	.	ID=cds-XP_030107297.1;Parent=rna-XM_030251437.1;Dbxref=GeneID:59026,GenBank:XP_030107297.1,MGI:MGI:1926884;Name=XP_030107297.1;gbkey=CDS;gene=Huwe1;product=E3 ubiquitin-protein ligase HUWE1 isoform X1;protein_id=XP_030107297.1;extra_copy_number=0
CM058260.1	Liftoff	CDS	141583305	141583511	.	+	.	ID=cds-XP_030107297.1;Parent=rna-XM_030251437.1;Dbxref=GeneID:59026,GenBank:XP_030107297.1,MGI:MGI:1926884;Name=XP_030107297.1;gbkey=CDS;gene=Huwe1;product=E3 ubiquitin-protein ligase HUWE1 isoform X1;protein_id=XP_030107297.1;extra_copy_number=0
CM058260.1	Liftoff	CDS	141585531	141585683	.	+	.	ID=cds-XP_030107297.1;Parent=rna-XM_030251437.1;Dbxref=GeneID:59026,GenBank:XP_030107297.1,MGI:MGI:1926884;Name=XP_030107297.1;gbkey=CDS;gene=Huwe1;product=E3 ubiquitin-protein ligase HUWE1 isoform X1;protein_id=XP_030107297.1;extra_copy_number=0
CM058260.1	Liftoff	CDS	141593245	141593307	.	+	.	ID=cds-XP_030107297.1;Parent=rna-XM_030251437.1;Dbxref=GeneID:59026,GenBank:XP_030107297.1,MGI:MGI:1926884;Name=XP_030107297.1;gbkey=CDS;gene=Huwe1;product=E3 ubiquitin-protein ligase HUWE1 isoform X1;protein_id=XP_030107297.1;extra_copy_number=0
CM058260.1	Liftoff	CDS	141595003	141595080	.	+	.	ID=cds-XP_030107297.1;Parent=rna-XM_030251437.1;Dbxref=GeneID:59026,GenBank:XP_030107297.1,MGI:MGI:1926884;Name=XP_030107297.1;gbkey=CDS;gene=Huwe1;product=E3 ubiquitin-protein ligase HUWE1 isoform X1;protein_id=XP_030107297.1;extra_copy_number=0
CM058260.1	Liftoff	CDS	141595927	141595974	.	+	.	ID=cds-XP_030107297.1;Parent=rna-XM_030251437.1;Dbxref=GeneID:59026,GenBank:XP_030107297.1,MGI:MGI:1926884;Name=XP_030107297.1;gbkey=CDS;gene=Huwe1;product=E3 ubiquitin-protein ligase HUWE1 isoform X1;protein_id=XP_030107297.1;extra_copy_number=0
CM058260.1	Liftoff	CDS	141596052	141596120	.	+	.	ID=cds-XP_030107297.1;Parent=rna-XM_030251437.1;Dbxref=GeneID:59026,GenBank:XP_030107297.1,MGI:MGI:1926884;Name=XP_030107297.1;gbkey=CDS;gene=Huwe1;product=E3 ubiquitin-protein ligase HUWE1 isoform X1;protein_id=XP_030107297.1;extra_copy_number=0
CM058260.1	Liftoff	CDS	141596670	141596769	.	+	.	ID=cds-XP_030107297.1;Parent=rna-XM_030251437.1;Dbxref=GeneID:59026,GenBank:XP_030107297.1,MGI:MGI:1926884;Name=XP_030107297.1;gbkey=CDS;gene=Huwe1;product=E3 ubiquitin-protein ligase HUWE1 isoform X1;protein_id=XP_030107297.1;extra_copy_number=0
CM058260.1	Liftoff	CDS	141598614	141598714	.	+	.	ID=cds-XP_030107297.1;Parent=rna-XM_030251437.1;Dbxref=GeneID:59026,GenBank:XP_030107297.1,MGI:MGI:1926884;Name=XP_030107297.1;gbkey=CDS;gene=Huwe1;product=E3 ubiquitin-protein ligase HUWE1 isoform X1;protein_id=XP_030107297.1;extra_copy_number=0
CM058260.1	Liftoff	CDS	141599001	141599151	.	+	.	ID=cds-XP_030107297.1;Parent=rna-XM_030251437.1;Dbxref=GeneID:59026,GenBank:XP_030107297.1,MGI:MGI:1926884;Name=XP_030107297.1;gbkey=CDS;gene=Huwe1;product=E3 ubiquitin-protein ligase HUWE1 isoform X1;protein_id=XP_030107297.1;extra_copy_number=0
CM058260.1	Liftoff	CDS	141599245	141599372	.	+	.	ID=cds-XP_030107297.1;Parent=rna-XM_030251437.1;Dbxref=GeneID:59026,GenBank:XP_030107297.1,MGI:MGI:1926884;Name=XP_030107297.1;gbkey=CDS;gene=Huwe1;product=E3 ubiquitin-protein ligase HUWE1 isoform X1;protein_id=XP_030107297.1;extra_copy_number=0
CM058260.1	Liftoff	CDS	141599988	141600128	.	+	.	ID=cds-XP_030107297.1;Parent=rna-XM_030251437.1;Dbxref=GeneID:59026,GenBank:XP_030107297.1,MGI:MGI:1926884;Name=XP_030107297.1;gbkey=CDS;gene=Huwe1;product=E3 ubiquitin-protein ligase HUWE1 isoform X1;protein_id=XP_030107297.1;extra_copy_number=0
CM058260.1	Liftoff	CDS	141600336	141600441	.	+	.	ID=cds-XP_030107297.1;Parent=rna-XM_030251437.1;Dbxref=GeneID:59026,GenBank:XP_030107297.1,MGI:MGI:1926884;Name=XP_030107297.1;gbkey=CDS;gene=Huwe1;product=E3 ubiquitin-protein ligase HUWE1 isoform X1;protein_id=XP_030107297.1;extra_copy_number=0
CM058260.1	Liftoff	CDS	141601983	141602216	.	+	.	ID=cds-XP_030107297.1;Parent=rna-XM_030251437.1;Dbxref=GeneID:59026,GenBank:XP_030107297.1,MGI:MGI:1926884;Name=XP_030107297.1;gbkey=CDS;gene=Huwe1;product=E3 ubiquitin-protein ligase HUWE1 isoform X1;protein_id=XP_030107297.1;extra_copy_number=0
CM058260.1	Liftoff	CDS	141602695	141602796	.	+	.	ID=cds-XP_030107297.1;Parent=rna-XM_030251437.1;Dbxref=GeneID:59026,GenBank:XP_030107297.1,MGI:MGI:1926884;Name=XP_030107297.1;gbkey=CDS;gene=Huwe1;product=E3 ubiquitin-protein ligase HUWE1 isoform X1;protein_id=XP_030107297.1;extra_copy_number=0
CM058260.1	Liftoff	CDS	141603197	141603277	.	+	.	ID=cds-XP_030107297.1;Parent=rna-XM_030251437.1;Dbxref=GeneID:59026,GenBank:XP_030107297.1,MGI:MGI:1926884;Name=XP_030107297.1;gbkey=CDS;gene=Huwe1;product=E3 ubiquitin-protein ligase HUWE1 isoform X1;protein_id=XP_030107297.1;extra_copy_number=0
CM058260.1	Liftoff	CDS	141604826	141604932	.	+	.	ID=cds-XP_030107297.1;Parent=rna-XM_030251437.1;Dbxref=GeneID:59026,GenBank:XP_030107297.1,MGI:MGI:1926884;Name=XP_030107297.1;gbkey=CDS;gene=Huwe1;product=E3 ubiquitin-protein ligase HUWE1 isoform X1;protein_id=XP_030107297.1;extra_copy_number=0
CM058260.1	Liftoff	CDS	141605180	141605357	.	+	.	ID=cds-XP_030107297.1;Parent=rna-XM_030251437.1;Dbxref=GeneID:59026,GenBank:XP_030107297.1,MGI:MGI:1926884;Name=XP_030107297.1;gbkey=CDS;gene=Huwe1;product=E3 ubiquitin-protein ligase HUWE1 isoform X1;protein_id=XP_030107297.1;extra_copy_number=0
CM058260.1	Liftoff	CDS	141606401	141606492	.	+	.	ID=cds-XP_030107297.1;Parent=rna-XM_030251437.1;Dbxref=GeneID:59026,GenBank:XP_030107297.1,MGI:MGI:1926884;Name=XP_030107297.1;gbkey=CDS;gene=Huwe1;product=E3 ubiquitin-protein ligase HUWE1 isoform X1;protein_id=XP_030107297.1;extra_copy_number=0
CM058260.1	Liftoff	CDS	141607090	141607301	.	+	.	ID=cds-XP_030107297.1;Parent=rna-XM_030251437.1;Dbxref=GeneID:59026,GenBank:XP_030107297.1,MGI:MGI:1926884;Name=XP_030107297.1;gbkey=CDS;gene=Huwe1;product=E3 ubiquitin-protein ligase HUWE1 isoform X1;protein_id=XP_030107297.1;extra_copy_number=0
CM058260.1	Liftoff	CDS	141612987	141613044	.	+	.	ID=cds-XP_030107297.1;Parent=rna-XM_030251437.1;Dbxref=GeneID:59026,GenBank:XP_030107297.1,MGI:MGI:1926884;Name=XP_030107297.1;gbkey=CDS;gene=Huwe1;product=E3 ubiquitin-protein ligase HUWE1 isoform X1;protein_id=XP_030107297.1;extra_copy_number=0
CM058260.1	Liftoff	CDS	141614008	141614184	.	+	.	ID=cds-XP_030107297.1;Parent=rna-XM_030251437.1;Dbxref=GeneID:59026,GenBank:XP_030107297.1,MGI:MGI:1926884;Name=XP_030107297.1;gbkey=CDS;gene=Huwe1;product=E3 ubiquitin-protein ligase HUWE1 isoform X1;protein_id=XP_030107297.1;extra_copy_number=0
CM058260.1	Liftoff	CDS	141617061	141617306	.	+	.	ID=cds-XP_030107297.1;Parent=rna-XM_030251437.1;Dbxref=GeneID:59026,GenBank:XP_030107297.1,MGI:MGI:1926884;Name=XP_030107297.1;gbkey=CDS;gene=Huwe1;product=E3 ubiquitin-protein ligase HUWE1 isoform X1;protein_id=XP_030107297.1;extra_copy_number=0
CM058260.1	Liftoff	CDS	141618823	141618956	.	+	.	ID=cds-XP_030107297.1;Parent=rna-XM_030251437.1;Dbxref=GeneID:59026,GenBank:XP_030107297.1,MGI:MGI:1926884;Name=XP_030107297.1;gbkey=CDS;gene=Huwe1;product=E3 ubiquitin-protein ligase HUWE1 isoform X1;protein_id=XP_030107297.1;extra_copy_number=0
CM058260.1	Liftoff	CDS	141619341	141619435	.	+	.	ID=cds-XP_030107297.1;Parent=rna-XM_030251437.1;Dbxref=GeneID:59026,GenBank:XP_030107297.1,MGI:MGI:1926884;Name=XP_030107297.1;gbkey=CDS;gene=Huwe1;product=E3 ubiquitin-protein ligase HUWE1 isoform X1;protein_id=XP_030107297.1;extra_copy_number=0
CM058260.1	Liftoff	CDS	141621246	141621437	.	+	.	ID=cds-XP_030107297.1;Parent=rna-XM_030251437.1;Dbxref=GeneID:59026,GenBank:XP_030107297.1,MGI:MGI:1926884;Name=XP_030107297.1;gbkey=CDS;gene=Huwe1;product=E3 ubiquitin-protein ligase HUWE1 isoform X1;protein_id=XP_030107297.1;extra_copy_number=0
CM058260.1	Liftoff	CDS	141623028	141623244	.	+	.	ID=cds-XP_030107297.1;Parent=rna-XM_030251437.1;Dbxref=GeneID:59026,GenBank:XP_030107297.1,MGI:MGI:1926884;Name=XP_030107297.1;gbkey=CDS;gene=Huwe1;product=E3 ubiquitin-protein ligase HUWE1 isoform X1;protein_id=XP_030107297.1;extra_copy_number=0
CM058260.1	Liftoff	CDS	141623606	141623728	.	+	.	ID=cds-XP_030107297.1;Parent=rna-XM_030251437.1;Dbxref=GeneID:59026,GenBank:XP_030107297.1,MGI:MGI:1926884;Name=XP_030107297.1;gbkey=CDS;gene=Huwe1;product=E3 ubiquitin-protein ligase HUWE1 isoform X1;protein_id=XP_030107297.1;extra_copy_number=0
CM058260.1	Liftoff	CDS	141625020	141625257	.	+	.	ID=cds-XP_030107297.1;Parent=rna-XM_030251437.1;Dbxref=GeneID:59026,GenBank:XP_030107297.1,MGI:MGI:1926884;Name=XP_030107297.1;gbkey=CDS;gene=Huwe1;product=E3 ubiquitin-protein ligase HUWE1 isoform X1;protein_id=XP_030107297.1;extra_copy_number=0
CM058260.1	Liftoff	CDS	141625607	141625837	.	+	.	ID=cds-XP_030107297.1;Parent=rna-XM_030251437.1;Dbxref=GeneID:59026,GenBank:XP_030107297.1,MGI:MGI:1926884;Name=XP_030107297.1;gbkey=CDS;gene=Huwe1;product=E3 ubiquitin-protein ligase HUWE1 isoform X1;protein_id=XP_030107297.1;extra_copy_number=0
CM058260.1	Liftoff	CDS	141628110	141628232	.	+	.	ID=cds-XP_030107297.1;Parent=rna-XM_030251437.1;Dbxref=GeneID:59026,GenBank:XP_030107297.1,MGI:MGI:1926884;Name=XP_030107297.1;gbkey=CDS;gene=Huwe1;product=E3 ubiquitin-protein ligase HUWE1 isoform X1;protein_id=XP_030107297.1;extra_copy_number=0
CM058260.1	Liftoff	CDS	141628611	141628706	.	+	.	ID=cds-XP_030107297.1;Parent=rna-XM_030251437.1;Dbxref=GeneID:59026,GenBank:XP_030107297.1,MGI:MGI:1926884;Name=XP_030107297.1;gbkey=CDS;gene=Huwe1;product=E3 ubiquitin-protein ligase HUWE1 isoform X1;protein_id=XP_030107297.1;extra_copy_number=0
CM058260.1	Liftoff	CDS	141629272	141629541	.	+	.	ID=cds-XP_030107297.1;Parent=rna-XM_030251437.1;Dbxref=GeneID:59026,GenBank:XP_030107297.1,MGI:MGI:1926884;Name=XP_030107297.1;gbkey=CDS;gene=Huwe1;product=E3 ubiquitin-protein ligase HUWE1 isoform X1;protein_id=XP_030107297.1;extra_copy_number=0
CM058260.1	Liftoff	CDS	141630912	141631064	.	+	.	ID=cds-XP_030107297.1;Parent=rna-XM_030251437.1;Dbxref=GeneID:59026,GenBank:XP_030107297.1,MGI:MGI:1926884;Name=XP_030107297.1;gbkey=CDS;gene=Huwe1;product=E3 ubiquitin-protein ligase HUWE1 isoform X1;protein_id=XP_030107297.1;extra_copy_number=0
CM058260.1	Liftoff	CDS	141632197	141632324	.	+	.	ID=cds-XP_030107297.1;Parent=rna-XM_030251437.1;Dbxref=GeneID:59026,GenBank:XP_030107297.1,MGI:MGI:1926884;Name=XP_030107297.1;gbkey=CDS;gene=Huwe1;product=E3 ubiquitin-protein ligase HUWE1 isoform X1;protein_id=XP_030107297.1;extra_copy_number=0
CM058260.1	Liftoff	CDS	141632518	141632599	.	+	.	ID=cds-XP_030107297.1;Parent=rna-XM_030251437.1;Dbxref=GeneID:59026,GenBank:XP_030107297.1,MGI:MGI:1926884;Name=XP_030107297.1;gbkey=CDS;gene=Huwe1;product=E3 ubiquitin-protein ligase HUWE1 isoform X1;protein_id=XP_030107297.1;extra_copy_number=0
CM058260.1	Liftoff	CDS	141633258	141633434	.	+	.	ID=cds-XP_030107297.1;Parent=rna-XM_030251437.1;Dbxref=GeneID:59026,GenBank:XP_030107297.1,MGI:MGI:1926884;Name=XP_030107297.1;gbkey=CDS;gene=Huwe1;product=E3 ubiquitin-protein ligase HUWE1 isoform X1;protein_id=XP_030107297.1;extra_copy_number=0
CM058260.1	Liftoff	CDS	141633545	141633704	.	+	.	ID=cds-XP_030107297.1;Parent=rna-XM_030251437.1;Dbxref=GeneID:59026,GenBank:XP_030107297.1,MGI:MGI:1926884;Name=XP_030107297.1;gbkey=CDS;gene=Huwe1;product=E3 ubiquitin-protein ligase HUWE1 isoform X1;protein_id=XP_030107297.1;extra_copy_number=0
CM058260.1	Liftoff	CDS	141634268	141634626	.	+	.	ID=cds-XP_030107297.1;Parent=rna-XM_030251437.1;Dbxref=GeneID:59026,GenBank:XP_030107297.1,MGI:MGI:1926884;Name=XP_030107297.1;gbkey=CDS;gene=Huwe1;product=E3 ubiquitin-protein ligase HUWE1 isoform X1;protein_id=XP_030107297.1;extra_copy_number=0
CM058260.1	Liftoff	CDS	141636351	141636546	.	+	.	ID=cds-XP_030107297.1;Parent=rna-XM_030251437.1;Dbxref=GeneID:59026,GenBank:XP_030107297.1,MGI:MGI:1926884;Name=XP_030107297.1;gbkey=CDS;gene=Huwe1;product=E3 ubiquitin-protein ligase HUWE1 isoform X1;protein_id=XP_030107297.1;extra_copy_number=0
CM058260.1	Liftoff	CDS	141637449	141637616	.	+	.	ID=cds-XP_030107297.1;Parent=rna-XM_030251437.1;Dbxref=GeneID:59026,GenBank:XP_030107297.1,MGI:MGI:1926884;Name=XP_030107297.1;gbkey=CDS;gene=Huwe1;product=E3 ubiquitin-protein ligase HUWE1 isoform X1;protein_id=XP_030107297.1;extra_copy_number=0
CM058260.1	Liftoff	CDS	141639091	141639236	.	+	.	ID=cds-XP_030107297.1;Parent=rna-XM_030251437.1;Dbxref=GeneID:59026,GenBank:XP_030107297.1,MGI:MGI:1926884;Name=XP_030107297.1;gbkey=CDS;gene=Huwe1;product=E3 ubiquitin-protein ligase HUWE1 isoform X1;protein_id=XP_030107297.1;extra_copy_number=0
CM058260.1	Liftoff	CDS	141639715	141639781	.	+	.	ID=cds-XP_030107297.1;Parent=rna-XM_030251437.1;Dbxref=GeneID:59026,GenBank:XP_030107297.1,MGI:MGI:1926884;Name=XP_030107297.1;gbkey=CDS;gene=Huwe1;product=E3 ubiquitin-protein ligase HUWE1 isoform X1;protein_id=XP_030107297.1;extra_copy_number=0
CM058260.1	Liftoff	CDS	141640972	141641189	.	+	.	ID=cds-XP_030107297.1;Parent=rna-XM_030251437.1;Dbxref=GeneID:59026,GenBank:XP_030107297.1,MGI:MGI:1926884;Name=XP_030107297.1;gbkey=CDS;gene=Huwe1;product=E3 ubiquitin-protein ligase HUWE1 isoform X1;protein_id=XP_030107297.1;extra_copy_number=0
CM058260.1	Liftoff	CDS	141643429	141643640	.	+	.	ID=cds-XP_030107297.1;Parent=rna-XM_030251437.1;Dbxref=GeneID:59026,GenBank:XP_030107297.1,MGI:MGI:1926884;Name=XP_030107297.1;gbkey=CDS;gene=Huwe1;product=E3 ubiquitin-protein ligase HUWE1 isoform X1;protein_id=XP_030107297.1;extra_copy_number=0
CM058260.1	Liftoff	CDS	141644027	141644209	.	+	.	ID=cds-XP_030107297.1;Parent=rna-XM_030251437.1;Dbxref=GeneID:59026,GenBank:XP_030107297.1,MGI:MGI:1926884;Name=XP_030107297.1;gbkey=CDS;gene=Huwe1;product=E3 ubiquitin-protein ligase HUWE1 isoform X1;protein_id=XP_030107297.1;extra_copy_number=0
CM058260.1	Liftoff	CDS	141646357	141646529	.	+	.	ID=cds-XP_030107297.1;Parent=rna-XM_030251437.1;Dbxref=GeneID:59026,GenBank:XP_030107297.1,MGI:MGI:1926884;Name=XP_030107297.1;gbkey=CDS;gene=Huwe1;product=E3 ubiquitin-protein ligase HUWE1 isoform X1;protein_id=XP_030107297.1;extra_copy_number=0
CM058260.1	Liftoff	CDS	141646882	141647030	.	+	.	ID=cds-XP_030107297.1;Parent=rna-XM_030251437.1;Dbxref=GeneID:59026,GenBank:XP_030107297.1,MGI:MGI:1926884;Name=XP_030107297.1;gbkey=CDS;gene=Huwe1;product=E3 ubiquitin-protein ligase HUWE1 isoform X1;protein_id=XP_030107297.1;extra_copy_number=0
CM058260.1	Liftoff	CDS	141647884	141647959	.	+	.	ID=cds-XP_030107297.1;Parent=rna-XM_030251437.1;Dbxref=GeneID:59026,GenBank:XP_030107297.1,MGI:MGI:1926884;Name=XP_030107297.1;gbkey=CDS;gene=Huwe1;product=E3 ubiquitin-protein ligase HUWE1 isoform X1;protein_id=XP_030107297.1;extra_copy_number=0
CM058260.1	Liftoff	CDS	141648793	141648891	.	+	.	ID=cds-XP_030107297.1;Parent=rna-XM_030251437.1;Dbxref=GeneID:59026,GenBank:XP_030107297.1,MGI:MGI:1926884;Name=XP_030107297.1;gbkey=CDS;gene=Huwe1;product=E3 ubiquitin-protein ligase HUWE1 isoform X1;protein_id=XP_030107297.1;extra_copy_number=0
CM058260.1	Liftoff	CDS	141649479	141649612	.	+	.	ID=cds-XP_030107297.1;Parent=rna-XM_030251437.1;Dbxref=GeneID:59026,GenBank:XP_030107297.1,MGI:MGI:1926884;Name=XP_030107297.1;gbkey=CDS;gene=Huwe1;product=E3 ubiquitin-protein ligase HUWE1 isoform X1;protein_id=XP_030107297.1;extra_copy_number=0
CM058260.1	Liftoff	CDS	141649804	141649972	.	+	.	ID=cds-XP_030107297.1;Parent=rna-XM_030251437.1;Dbxref=GeneID:59026,GenBank:XP_030107297.1,MGI:MGI:1926884;Name=XP_030107297.1;gbkey=CDS;gene=Huwe1;product=E3 ubiquitin-protein ligase HUWE1 isoform X1;protein_id=XP_030107297.1;extra_copy_number=0
CM058260.1	Liftoff	CDS	141651256	141651484	.	+	.	ID=cds-XP_030107297.1;Parent=rna-XM_030251437.1;Dbxref=GeneID:59026,GenBank:XP_030107297.1,MGI:MGI:1926884;Name=XP_030107297.1;gbkey=CDS;gene=Huwe1;product=E3 ubiquitin-protein ligase HUWE1 isoform X1;protein_id=XP_030107297.1;extra_copy_number=0
CM058260.1	Liftoff	CDS	141651937	141652115	.	+	.	ID=cds-XP_030107297.1;Parent=rna-XM_030251437.1;Dbxref=GeneID:59026,GenBank:XP_030107297.1,MGI:MGI:1926884;Name=XP_030107297.1;gbkey=CDS;gene=Huwe1;product=E3 ubiquitin-protein ligase HUWE1 isoform X1;protein_id=XP_030107297.1;extra_copy_number=0
CM058260.1	Liftoff	CDS	141652388	141652477	.	+	.	ID=cds-XP_030107297.1;Parent=rna-XM_030251437.1;Dbxref=GeneID:59026,GenBank:XP_030107297.1,MGI:MGI:1926884;Name=XP_030107297.1;gbkey=CDS;gene=Huwe1;product=E3 ubiquitin-protein ligase HUWE1 isoform X1;protein_id=XP_030107297.1;extra_copy_number=0
CM058260.1	Liftoff	CDS	141652629	141652783	.	+	.	ID=cds-XP_030107297.1;Parent=rna-XM_030251437.1;Dbxref=GeneID:59026,GenBank:XP_030107297.1,MGI:MGI:1926884;Name=XP_030107297.1;gbkey=CDS;gene=Huwe1;product=E3 ubiquitin-protein ligase HUWE1 isoform X1;protein_id=XP_030107297.1;extra_copy_number=0
CM058260.1	Liftoff	CDS	141654737	141654782	.	+	.	ID=cds-XP_030107297.1;Parent=rna-XM_030251437.1;Dbxref=GeneID:59026,GenBank:XP_030107297.1,MGI:MGI:1926884;Name=XP_030107297.1;gbkey=CDS;gene=Huwe1;product=E3 ubiquitin-protein ligase HUWE1 isoform X1;protein_id=XP_030107297.1;extra_copy_number=0
CM058260.1	Liftoff	CDS	141656674	141656961	.	+	.	ID=cds-XP_030107297.1;Parent=rna-XM_030251437.1;Dbxref=GeneID:59026,GenBank:XP_030107297.1,MGI:MGI:1926884;Name=XP_030107297.1;gbkey=CDS;gene=Huwe1;product=E3 ubiquitin-protein ligase HUWE1 isoform X1;protein_id=XP_030107297.1;extra_copy_number=0
CM058260.1	Liftoff	CDS	141658120	141658375	.	+	.	ID=cds-XP_030107297.1;Parent=rna-XM_030251437.1;Dbxref=GeneID:59026,GenBank:XP_030107297.1,MGI:MGI:1926884;Name=XP_030107297.1;gbkey=CDS;gene=Huwe1;product=E3 ubiquitin-protein ligase HUWE1 isoform X1;protein_id=XP_030107297.1;extra_copy_number=0
CM058260.1	Liftoff	CDS	141658569	141658699	.	+	.	ID=cds-XP_030107297.1;Parent=rna-XM_030251437.1;Dbxref=GeneID:59026,GenBank:XP_030107297.1,MGI:MGI:1926884;Name=XP_030107297.1;gbkey=CDS;gene=Huwe1;product=E3 ubiquitin-protein ligase HUWE1 isoform X1;protein_id=XP_030107297.1;extra_copy_number=0
CM058260.1	Liftoff	CDS	141659354	141659568	.	+	.	ID=cds-XP_030107297.1;Parent=rna-XM_030251437.1;Dbxref=GeneID:59026,GenBank:XP_030107297.1,MGI:MGI:1926884;Name=XP_030107297.1;gbkey=CDS;gene=Huwe1;product=E3 ubiquitin-protein ligase HUWE1 isoform X1;protein_id=XP_030107297.1;extra_copy_number=0
CM058260.1	Liftoff	CDS	141659647	141659935	.	+	.	ID=cds-XP_030107297.1;Parent=rna-XM_030251437.1;Dbxref=GeneID:59026,GenBank:XP_030107297.1,MGI:MGI:1926884;Name=XP_030107297.1;gbkey=CDS;gene=Huwe1;product=E3 ubiquitin-protein ligase HUWE1 isoform X1;protein_id=XP_030107297.1;extra_copy_number=0
CM058260.1	Liftoff	CDS	141660079	141660181	.	+	.	ID=cds-XP_030107297.1;Parent=rna-XM_030251437.1;Dbxref=GeneID:59026,GenBank:XP_030107297.1,MGI:MGI:1926884;Name=XP_030107297.1;gbkey=CDS;gene=Huwe1;product=E3 ubiquitin-protein ligase HUWE1 isoform X1;protein_id=XP_030107297.1;extra_copy_number=0
CM058260.1	Liftoff	CDS	141660909	141661455	.	+	.	ID=cds-XP_030107297.1;Parent=rna-XM_030251437.1;Dbxref=GeneID:59026,GenBank:XP_030107297.1,MGI:MGI:1926884;Name=XP_030107297.1;gbkey=CDS;gene=Huwe1;product=E3 ubiquitin-protein ligase HUWE1 isoform X1;protein_id=XP_030107297.1;extra_copy_number=0
CM058260.1	Liftoff	CDS	141662104	141662713	.	+	.	ID=cds-XP_030107297.1;Parent=rna-XM_030251437.1;Dbxref=GeneID:59026,GenBank:XP_030107297.1,MGI:MGI:1926884;Name=XP_030107297.1;gbkey=CDS;gene=Huwe1;product=E3 ubiquitin-protein ligase HUWE1 isoform X1;protein_id=XP_030107297.1;extra_copy_number=0
CM058260.1	Liftoff	CDS	141663574	141663689	.	+	.	ID=cds-XP_030107297.1;Parent=rna-XM_030251437.1;Dbxref=GeneID:59026,GenBank:XP_030107297.1,MGI:MGI:1926884;Name=XP_030107297.1;gbkey=CDS;gene=Huwe1;product=E3 ubiquitin-protein ligase HUWE1 isoform X1;protein_id=XP_030107297.1;extra_copy_number=0
CM058260.1	Liftoff	CDS	141663790	141663946	.	+	.	ID=cds-XP_030107297.1;Parent=rna-XM_030251437.1;Dbxref=GeneID:59026,GenBank:XP_030107297.1,MGI:MGI:1926884;Name=XP_030107297.1;gbkey=CDS;gene=Huwe1;product=E3 ubiquitin-protein ligase HUWE1 isoform X1;protein_id=XP_030107297.1;extra_copy_number=0
CM058260.1	Liftoff	CDS	141664860	141664992	.	+	.	ID=cds-XP_030107297.1;Parent=rna-XM_030251437.1;Dbxref=GeneID:59026,GenBank:XP_030107297.1,MGI:MGI:1926884;Name=XP_030107297.1;gbkey=CDS;gene=Huwe1;product=E3 ubiquitin-protein ligase HUWE1 isoform X1;protein_id=XP_030107297.1;extra_copy_number=0
CM058260.1	Liftoff	CDS	141665224	141665426	.	+	.	ID=cds-XP_030107297.1;Parent=rna-XM_030251437.1;Dbxref=GeneID:59026,GenBank:XP_030107297.1,MGI:MGI:1926884;Name=XP_030107297.1;gbkey=CDS;gene=Huwe1;product=E3 ubiquitin-protein ligase HUWE1 isoform X1;protein_id=XP_030107297.1;extra_copy_number=0
CM058260.1	Liftoff	CDS	141666007	141666134	.	+	.	ID=cds-XP_030107297.1;Parent=rna-XM_030251437.1;Dbxref=GeneID:59026,GenBank:XP_030107297.1,MGI:MGI:1926884;Name=XP_030107297.1;gbkey=CDS;gene=Huwe1;product=E3 ubiquitin-protein ligase HUWE1 isoform X1;protein_id=XP_030107297.1;extra_copy_number=0
CM058260.1	Liftoff	CDS	141667190	141667289	.	+	.	ID=cds-XP_030107297.1;Parent=rna-XM_030251437.1;Dbxref=GeneID:59026,GenBank:XP_030107297.1,MGI:MGI:1926884;Name=XP_030107297.1;gbkey=CDS;gene=Huwe1;product=E3 ubiquitin-protein ligase HUWE1 isoform X1;protein_id=XP_030107297.1;extra_copy_number=0
CM058260.1	Liftoff	CDS	141670159	141670317	.	+	.	ID=cds-XP_030107297.1;Parent=rna-XM_030251437.1;Dbxref=GeneID:59026,GenBank:XP_030107297.1,MGI:MGI:1926884;Name=XP_030107297.1;gbkey=CDS;gene=Huwe1;product=E3 ubiquitin-protein ligase HUWE1 isoform X1;protein_id=XP_030107297.1;extra_copy_number=0
CM058260.1	Liftoff	CDS	141670681	141670926	.	+	.	ID=cds-XP_030107297.1;Parent=rna-XM_030251437.1;Dbxref=GeneID:59026,GenBank:XP_030107297.1,MGI:MGI:1926884;Name=XP_030107297.1;gbkey=CDS;gene=Huwe1;product=E3 ubiquitin-protein ligase HUWE1 isoform X1;protein_id=XP_030107297.1;extra_copy_number=0
CM058260.1	Liftoff	CDS	141671291	141671408	.	+	.	ID=cds-XP_030107297.1;Parent=rna-XM_030251437.1;Dbxref=GeneID:59026,GenBank:XP_030107297.1,MGI:MGI:1926884;Name=XP_030107297.1;gbkey=CDS;gene=Huwe1;product=E3 ubiquitin-protein ligase HUWE1 isoform X1;protein_id=XP_030107297.1;extra_copy_number=0
CM058260.1	Liftoff	CDS	141671872	141672012	.	+	.	ID=cds-XP_030107297.1;Parent=rna-XM_030251437.1;Dbxref=GeneID:59026,GenBank:XP_030107297.1,MGI:MGI:1926884;Name=XP_030107297.1;gbkey=CDS;gene=Huwe1;product=E3 ubiquitin-protein ligase HUWE1 isoform X1;protein_id=XP_030107297.1;extra_copy_number=0
CM058260.1	Liftoff	CDS	141672591	141672878	.	+	.	ID=cds-XP_030107297.1;Parent=rna-XM_030251437.1;Dbxref=GeneID:59026,GenBank:XP_030107297.1,MGI:MGI:1926884;Name=XP_030107297.1;gbkey=CDS;gene=Huwe1;product=E3 ubiquitin-protein ligase HUWE1 isoform X1;protein_id=XP_030107297.1;extra_copy_number=0
CM058260.1	Liftoff	CDS	141672992	141673097	.	+	.	ID=cds-XP_030107297.1;Parent=rna-XM_030251437.1;Dbxref=GeneID:59026,GenBank:XP_030107297.1,MGI:MGI:1926884;Name=XP_030107297.1;gbkey=CDS;gene=Huwe1;product=E3 ubiquitin-protein ligase HUWE1 isoform X1;protein_id=XP_030107297.1;extra_copy_number=0
CM058260.1	Liftoff	CDS	141674271	141674388	.	+	.	ID=cds-XP_030107297.1;Parent=rna-XM_030251437.1;Dbxref=GeneID:59026,GenBank:XP_030107297.1,MGI:MGI:1926884;Name=XP_030107297.1;gbkey=CDS;gene=Huwe1;product=E3 ubiquitin-protein ligase HUWE1 isoform X1;protein_id=XP_030107297.1;extra_copy_number=0
CM058260.1	Liftoff	CDS	141675081	141675262	.	+	.	ID=cds-XP_030107297.1;Parent=rna-XM_030251437.1;Dbxref=GeneID:59026,GenBank:XP_030107297.1,MGI:MGI:1926884;Name=XP_030107297.1;gbkey=CDS;gene=Huwe1;product=E3 ubiquitin-protein ligase HUWE1 isoform X1;protein_id=XP_030107297.1;extra_copy_number=0
CM058260.1	Liftoff	CDS	141675472	141675662	.	+	.	ID=cds-XP_030107297.1;Parent=rna-XM_030251437.1;Dbxref=GeneID:59026,GenBank:XP_030107297.1,MGI:MGI:1926884;Name=XP_030107297.1;gbkey=CDS;gene=Huwe1;product=E3 ubiquitin-protein ligase HUWE1 isoform X1;protein_id=XP_030107297.1;extra_copy_number=0
CM058260.1	Liftoff	CDS	141676813	141676915	.	+	.	ID=cds-XP_030107297.1;Parent=rna-XM_030251437.1;Dbxref=GeneID:59026,GenBank:XP_030107297.1,MGI:MGI:1926884;Name=XP_030107297.1;gbkey=CDS;gene=Huwe1;product=E3 ubiquitin-protein ligase HUWE1 isoform X1;protein_id=XP_030107297.1;extra_copy_number=0
CM058260.1	Liftoff	mRNA	141543311	141677429	.	+	.	ID=rna-XM_030251444.1;Parent=gene-Huwe1;Dbxref=GeneID:59026,GenBank:XM_030251444.1,MGI:MGI:1926884;Name=XM_030251444.1;gbkey=mRNA;gene=Huwe1;model_evidence=Supporting evidence includes similarity to: 11 mRNAs%2C 170 ESTs%2C 1 Protein%2C 1542 long SRA reads%2C and 99%25 coverage of the annotated genomic feature by RNAseq alignments%2C including 30 samples with support for all annotated introns;product=HECT%2C UBA and WWE domain containing 1%2C transcript variant X20;transcript_id=XM_030251444.1;matches_ref_protein=True;valid_ORF=True;extra_copy_number=0
CM058260.1	Liftoff	exon	141543311	141543473	.	+	.	ID=exon-XM_030251444.1-1;Parent=rna-XM_030251444.1;Dbxref=GeneID:59026,GenBank:XM_030251444.1,MGI:MGI:1926884;gbkey=mRNA;gene=Huwe1;product=HECT%2C UBA and WWE domain containing 1%2C transcript variant X20;transcript_id=XM_030251444.1;extra_copy_number=0
CM058260.1	Liftoff	exon	141543681	141543893	.	+	.	ID=exon-XM_030251444.1-2;Parent=rna-XM_030251444.1;Dbxref=GeneID:59026,GenBank:XM_030251444.1,MGI:MGI:1926884;gbkey=mRNA;gene=Huwe1;product=HECT%2C UBA and WWE domain containing 1%2C transcript variant X20;transcript_id=XM_030251444.1;extra_copy_number=0
CM058260.1	Liftoff	exon	141545703	141546096	.	+	.	ID=exon-XM_030251444.1-3;Parent=rna-XM_030251444.1;Dbxref=GeneID:59026,GenBank:XM_030251444.1,MGI:MGI:1926884;gbkey=mRNA;gene=Huwe1;product=HECT%2C UBA and WWE domain containing 1%2C transcript variant X20;transcript_id=XM_030251444.1;extra_copy_number=0
CM058260.1	Liftoff	exon	141546283	141547067	.	+	.	ID=exon-XM_030251444.1-4;Parent=rna-XM_030251444.1;Dbxref=GeneID:59026,GenBank:XM_030251444.1,MGI:MGI:1926884;gbkey=mRNA;gene=Huwe1;product=HECT%2C UBA and WWE domain containing 1%2C transcript variant X20;transcript_id=XM_030251444.1;extra_copy_number=0
CM058260.1	Liftoff	exon	141548799	141548934	.	+	.	ID=exon-XM_030251444.1-5;Parent=rna-XM_030251444.1;Dbxref=GeneID:59026,GenBank:XM_030251444.1,MGI:MGI:1926884;gbkey=mRNA;gene=Huwe1;product=HECT%2C UBA and WWE domain containing 1%2C transcript variant X20;transcript_id=XM_030251444.1;extra_copy_number=0
CM058260.1	Liftoff	exon	141549247	141549387	.	+	.	ID=exon-XM_030251444.1-6;Parent=rna-XM_030251444.1;Dbxref=GeneID:59026,GenBank:XM_030251444.1,MGI:MGI:1926884;gbkey=mRNA;gene=Huwe1;product=HECT%2C UBA and WWE domain containing 1%2C transcript variant X20;transcript_id=XM_030251444.1;extra_copy_number=0
CM058260.1	Liftoff	exon	141577752	141577820	.	+	.	ID=exon-XM_030251444.1-7;Parent=rna-XM_030251444.1;Dbxref=GeneID:59026,GenBank:XM_030251444.1,MGI:MGI:1926884;gbkey=mRNA;gene=Huwe1;product=HECT%2C UBA and WWE domain containing 1%2C transcript variant X20;transcript_id=XM_030251444.1;extra_copy_number=0
CM058260.1	Liftoff	exon	141582584	141582682	.	+	.	ID=exon-XM_030251444.1-8;Parent=rna-XM_030251444.1;Dbxref=GeneID:59026,GenBank:XM_030251444.1,MGI:MGI:1926884;gbkey=mRNA;gene=Huwe1;product=HECT%2C UBA and WWE domain containing 1%2C transcript variant X20;transcript_id=XM_030251444.1;extra_copy_number=0
CM058260.1	Liftoff	exon	141583305	141583511	.	+	.	ID=exon-XM_030251444.1-9;Parent=rna-XM_030251444.1;Dbxref=GeneID:59026,GenBank:XM_030251444.1,MGI:MGI:1926884;gbkey=mRNA;gene=Huwe1;product=HECT%2C UBA and WWE domain containing 1%2C transcript variant X20;transcript_id=XM_030251444.1;extra_copy_number=0
CM058260.1	Liftoff	exon	141585531	141585683	.	+	.	ID=exon-XM_030251444.1-10;Parent=rna-XM_030251444.1;Dbxref=GeneID:59026,GenBank:XM_030251444.1,MGI:MGI:1926884;gbkey=mRNA;gene=Huwe1;product=HECT%2C UBA and WWE domain containing 1%2C transcript variant X20;transcript_id=XM_030251444.1;extra_copy_number=0
CM058260.1	Liftoff	exon	141593245	141593307	.	+	.	ID=exon-XM_030251444.1-11;Parent=rna-XM_030251444.1;Dbxref=GeneID:59026,GenBank:XM_030251444.1,MGI:MGI:1926884;gbkey=mRNA;gene=Huwe1;product=HECT%2C UBA and WWE domain containing 1%2C transcript variant X20;transcript_id=XM_030251444.1;extra_copy_number=0
CM058260.1	Liftoff	exon	141595003	141595080	.	+	.	ID=exon-XM_030251444.1-12;Parent=rna-XM_030251444.1;Dbxref=GeneID:59026,GenBank:XM_030251444.1,MGI:MGI:1926884;gbkey=mRNA;gene=Huwe1;product=HECT%2C UBA and WWE domain containing 1%2C transcript variant X20;transcript_id=XM_030251444.1;extra_copy_number=0
CM058260.1	Liftoff	exon	141595927	141595974	.	+	.	ID=exon-XM_030251444.1-13;Parent=rna-XM_030251444.1;Dbxref=GeneID:59026,GenBank:XM_030251444.1,MGI:MGI:1926884;gbkey=mRNA;gene=Huwe1;product=HECT%2C UBA and WWE domain containing 1%2C transcript variant X20;transcript_id=XM_030251444.1;extra_copy_number=0
CM058260.1	Liftoff	exon	141596052	141596120	.	+	.	ID=exon-XM_030251444.1-14;Parent=rna-XM_030251444.1;Dbxref=GeneID:59026,GenBank:XM_030251444.1,MGI:MGI:1926884;gbkey=mRNA;gene=Huwe1;product=HECT%2C UBA and WWE domain containing 1%2C transcript variant X20;transcript_id=XM_030251444.1;extra_copy_number=0
CM058260.1	Liftoff	exon	141596670	141596769	.	+	.	ID=exon-XM_030251444.1-15;Parent=rna-XM_030251444.1;Dbxref=GeneID:59026,GenBank:XM_030251444.1,MGI:MGI:1926884;gbkey=mRNA;gene=Huwe1;product=HECT%2C UBA and WWE domain containing 1%2C transcript variant X20;transcript_id=XM_030251444.1;extra_copy_number=0
CM058260.1	Liftoff	exon	141598614	141598714	.	+	.	ID=exon-XM_030251444.1-16;Parent=rna-XM_030251444.1;Dbxref=GeneID:59026,GenBank:XM_030251444.1,MGI:MGI:1926884;gbkey=mRNA;gene=Huwe1;product=HECT%2C UBA and WWE domain containing 1%2C transcript variant X20;transcript_id=XM_030251444.1;extra_copy_number=0
CM058260.1	Liftoff	exon	141599001	141599151	.	+	.	ID=exon-XM_030251444.1-17;Parent=rna-XM_030251444.1;Dbxref=GeneID:59026,GenBank:XM_030251444.1,MGI:MGI:1926884;gbkey=mRNA;gene=Huwe1;product=HECT%2C UBA and WWE domain containing 1%2C transcript variant X20;transcript_id=XM_030251444.1;extra_copy_number=0
CM058260.1	Liftoff	exon	141599245	141599372	.	+	.	ID=exon-XM_030251444.1-18;Parent=rna-XM_030251444.1;Dbxref=GeneID:59026,GenBank:XM_030251444.1,MGI:MGI:1926884;gbkey=mRNA;gene=Huwe1;product=HECT%2C UBA and WWE domain containing 1%2C transcript variant X20;transcript_id=XM_030251444.1;extra_copy_number=0
CM058260.1	Liftoff	exon	141599988	141600128	.	+	.	ID=exon-XM_030251444.1-19;Parent=rna-XM_030251444.1;Dbxref=GeneID:59026,GenBank:XM_030251444.1,MGI:MGI:1926884;gbkey=mRNA;gene=Huwe1;product=HECT%2C UBA and WWE domain containing 1%2C transcript variant X20;transcript_id=XM_030251444.1;extra_copy_number=0
CM058260.1	Liftoff	exon	141600336	141600441	.	+	.	ID=exon-XM_030251444.1-20;Parent=rna-XM_030251444.1;Dbxref=GeneID:59026,GenBank:XM_030251444.1,MGI:MGI:1926884;gbkey=mRNA;gene=Huwe1;product=HECT%2C UBA and WWE domain containing 1%2C transcript variant X20;transcript_id=XM_030251444.1;extra_copy_number=0
CM058260.1	Liftoff	exon	141601983	141602216	.	+	.	ID=exon-XM_030251444.1-21;Parent=rna-XM_030251444.1;Dbxref=GeneID:59026,GenBank:XM_030251444.1,MGI:MGI:1926884;gbkey=mRNA;gene=Huwe1;product=HECT%2C UBA and WWE domain containing 1%2C transcript variant X20;transcript_id=XM_030251444.1;extra_copy_number=0
CM058260.1	Liftoff	exon	141602695	141602796	.	+	.	ID=exon-XM_030251444.1-22;Parent=rna-XM_030251444.1;Dbxref=GeneID:59026,GenBank:XM_030251444.1,MGI:MGI:1926884;gbkey=mRNA;gene=Huwe1;product=HECT%2C UBA and WWE domain containing 1%2C transcript variant X20;transcript_id=XM_030251444.1;extra_copy_number=0
CM058260.1	Liftoff	exon	141603197	141603277	.	+	.	ID=exon-XM_030251444.1-23;Parent=rna-XM_030251444.1;Dbxref=GeneID:59026,GenBank:XM_030251444.1,MGI:MGI:1926884;gbkey=mRNA;gene=Huwe1;product=HECT%2C UBA and WWE domain containing 1%2C transcript variant X20;transcript_id=XM_030251444.1;extra_copy_number=0
CM058260.1	Liftoff	exon	141604826	141604932	.	+	.	ID=exon-XM_030251444.1-24;Parent=rna-XM_030251444.1;Dbxref=GeneID:59026,GenBank:XM_030251444.1,MGI:MGI:1926884;gbkey=mRNA;gene=Huwe1;product=HECT%2C UBA and WWE domain containing 1%2C transcript variant X20;transcript_id=XM_030251444.1;extra_copy_number=0
CM058260.1	Liftoff	exon	141605180	141605357	.	+	.	ID=exon-XM_030251444.1-25;Parent=rna-XM_030251444.1;Dbxref=GeneID:59026,GenBank:XM_030251444.1,MGI:MGI:1926884;gbkey=mRNA;gene=Huwe1;product=HECT%2C UBA and WWE domain containing 1%2C transcript variant X20;transcript_id=XM_030251444.1;extra_copy_number=0
CM058260.1	Liftoff	exon	141606401	141606492	.	+	.	ID=exon-XM_030251444.1-26;Parent=rna-XM_030251444.1;Dbxref=GeneID:59026,GenBank:XM_030251444.1,MGI:MGI:1926884;gbkey=mRNA;gene=Huwe1;product=HECT%2C UBA and WWE domain containing 1%2C transcript variant X20;transcript_id=XM_030251444.1;extra_copy_number=0
CM058260.1	Liftoff	exon	141607090	141607301	.	+	.	ID=exon-XM_030251444.1-27;Parent=rna-XM_030251444.1;Dbxref=GeneID:59026,GenBank:XM_030251444.1,MGI:MGI:1926884;gbkey=mRNA;gene=Huwe1;product=HECT%2C UBA and WWE domain containing 1%2C transcript variant X20;transcript_id=XM_030251444.1;extra_copy_number=0
CM058260.1	Liftoff	exon	141612987	141613044	.	+	.	ID=exon-XM_030251444.1-28;Parent=rna-XM_030251444.1;Dbxref=GeneID:59026,GenBank:XM_030251444.1,MGI:MGI:1926884;gbkey=mRNA;gene=Huwe1;product=HECT%2C UBA and WWE domain containing 1%2C transcript variant X20;transcript_id=XM_030251444.1;extra_copy_number=0
CM058260.1	Liftoff	exon	141614008	141614184	.	+	.	ID=exon-XM_030251444.1-29;Parent=rna-XM_030251444.1;Dbxref=GeneID:59026,GenBank:XM_030251444.1,MGI:MGI:1926884;gbkey=mRNA;gene=Huwe1;product=HECT%2C UBA and WWE domain containing 1%2C transcript variant X20;transcript_id=XM_030251444.1;extra_copy_number=0
CM058260.1	Liftoff	exon	141617061	141617306	.	+	.	ID=exon-XM_030251444.1-30;Parent=rna-XM_030251444.1;Dbxref=GeneID:59026,GenBank:XM_030251444.1,MGI:MGI:1926884;gbkey=mRNA;gene=Huwe1;product=HECT%2C UBA and WWE domain containing 1%2C transcript variant X20;transcript_id=XM_030251444.1;extra_copy_number=0
CM058260.1	Liftoff	exon	141618823	141618956	.	+	.	ID=exon-XM_030251444.1-31;Parent=rna-XM_030251444.1;Dbxref=GeneID:59026,GenBank:XM_030251444.1,MGI:MGI:1926884;gbkey=mRNA;gene=Huwe1;product=HECT%2C UBA and WWE domain containing 1%2C transcript variant X20;transcript_id=XM_030251444.1;extra_copy_number=0
CM058260.1	Liftoff	exon	141619341	141619435	.	+	.	ID=exon-XM_030251444.1-32;Parent=rna-XM_030251444.1;Dbxref=GeneID:59026,GenBank:XM_030251444.1,MGI:MGI:1926884;gbkey=mRNA;gene=Huwe1;product=HECT%2C UBA and WWE domain containing 1%2C transcript variant X20;transcript_id=XM_030251444.1;extra_copy_number=0
CM058260.1	Liftoff	exon	141621246	141621437	.	+	.	ID=exon-XM_030251444.1-33;Parent=rna-XM_030251444.1;Dbxref=GeneID:59026,GenBank:XM_030251444.1,MGI:MGI:1926884;gbkey=mRNA;gene=Huwe1;product=HECT%2C UBA and WWE domain containing 1%2C transcript variant X20;transcript_id=XM_030251444.1;extra_copy_number=0
CM058260.1	Liftoff	exon	141623028	141623244	.	+	.	ID=exon-XM_030251444.1-34;Parent=rna-XM_030251444.1;Dbxref=GeneID:59026,GenBank:XM_030251444.1,MGI:MGI:1926884;gbkey=mRNA;gene=Huwe1;product=HECT%2C UBA and WWE domain containing 1%2C transcript variant X20;transcript_id=XM_030251444.1;extra_copy_number=0
CM058260.1	Liftoff	exon	141623606	141623728	.	+	.	ID=exon-XM_030251444.1-35;Parent=rna-XM_030251444.1;Dbxref=GeneID:59026,GenBank:XM_030251444.1,MGI:MGI:1926884;gbkey=mRNA;gene=Huwe1;product=HECT%2C UBA and WWE domain containing 1%2C transcript variant X20;transcript_id=XM_030251444.1;extra_copy_number=0
CM058260.1	Liftoff	exon	141625020	141625257	.	+	.	ID=exon-XM_030251444.1-36;Parent=rna-XM_030251444.1;Dbxref=GeneID:59026,GenBank:XM_030251444.1,MGI:MGI:1926884;gbkey=mRNA;gene=Huwe1;product=HECT%2C UBA and WWE domain containing 1%2C transcript variant X20;transcript_id=XM_030251444.1;extra_copy_number=0
CM058260.1	Liftoff	exon	141625607	141625837	.	+	.	ID=exon-XM_030251444.1-37;Parent=rna-XM_030251444.1;Dbxref=GeneID:59026,GenBank:XM_030251444.1,MGI:MGI:1926884;gbkey=mRNA;gene=Huwe1;product=HECT%2C UBA and WWE domain containing 1%2C transcript variant X20;transcript_id=XM_030251444.1;extra_copy_number=0
CM058260.1	Liftoff	exon	141628110	141628232	.	+	.	ID=exon-XM_030251444.1-38;Parent=rna-XM_030251444.1;Dbxref=GeneID:59026,GenBank:XM_030251444.1,MGI:MGI:1926884;gbkey=mRNA;gene=Huwe1;product=HECT%2C UBA and WWE domain containing 1%2C transcript variant X20;transcript_id=XM_030251444.1;extra_copy_number=0
CM058260.1	Liftoff	exon	141628611	141628706	.	+	.	ID=exon-XM_030251444.1-39;Parent=rna-XM_030251444.1;Dbxref=GeneID:59026,GenBank:XM_030251444.1,MGI:MGI:1926884;gbkey=mRNA;gene=Huwe1;product=HECT%2C UBA and WWE domain containing 1%2C transcript variant X20;transcript_id=XM_030251444.1;extra_copy_number=0
CM058260.1	Liftoff	exon	141629272	141629541	.	+	.	ID=exon-XM_030251444.1-40;Parent=rna-XM_030251444.1;Dbxref=GeneID:59026,GenBank:XM_030251444.1,MGI:MGI:1926884;gbkey=mRNA;gene=Huwe1;product=HECT%2C UBA and WWE domain containing 1%2C transcript variant X20;transcript_id=XM_030251444.1;extra_copy_number=0
CM058260.1	Liftoff	exon	141630912	141631064	.	+	.	ID=exon-XM_030251444.1-41;Parent=rna-XM_030251444.1;Dbxref=GeneID:59026,GenBank:XM_030251444.1,MGI:MGI:1926884;gbkey=mRNA;gene=Huwe1;product=HECT%2C UBA and WWE domain containing 1%2C transcript variant X20;transcript_id=XM_030251444.1;extra_copy_number=0
CM058260.1	Liftoff	exon	141632197	141632324	.	+	.	ID=exon-XM_030251444.1-42;Parent=rna-XM_030251444.1;Dbxref=GeneID:59026,GenBank:XM_030251444.1,MGI:MGI:1926884;gbkey=mRNA;gene=Huwe1;product=HECT%2C UBA and WWE domain containing 1%2C transcript variant X20;transcript_id=XM_030251444.1;extra_copy_number=0
CM058260.1	Liftoff	exon	141632518	141632599	.	+	.	ID=exon-XM_030251444.1-43;Parent=rna-XM_030251444.1;Dbxref=GeneID:59026,GenBank:XM_030251444.1,MGI:MGI:1926884;gbkey=mRNA;gene=Huwe1;product=HECT%2C UBA and WWE domain containing 1%2C transcript variant X20;transcript_id=XM_030251444.1;extra_copy_number=0
CM058260.1	Liftoff	exon	141633258	141633434	.	+	.	ID=exon-XM_030251444.1-44;Parent=rna-XM_030251444.1;Dbxref=GeneID:59026,GenBank:XM_030251444.1,MGI:MGI:1926884;gbkey=mRNA;gene=Huwe1;product=HECT%2C UBA and WWE domain containing 1%2C transcript variant X20;transcript_id=XM_030251444.1;extra_copy_number=0
CM058260.1	Liftoff	exon	141633545	141633704	.	+	.	ID=exon-XM_030251444.1-45;Parent=rna-XM_030251444.1;Dbxref=GeneID:59026,GenBank:XM_030251444.1,MGI:MGI:1926884;gbkey=mRNA;gene=Huwe1;product=HECT%2C UBA and WWE domain containing 1%2C transcript variant X20;transcript_id=XM_030251444.1;extra_copy_number=0
CM058260.1	Liftoff	exon	141634268	141634626	.	+	.	ID=exon-XM_030251444.1-46;Parent=rna-XM_030251444.1;Dbxref=GeneID:59026,GenBank:XM_030251444.1,MGI:MGI:1926884;gbkey=mRNA;gene=Huwe1;product=HECT%2C UBA and WWE domain containing 1%2C transcript variant X20;transcript_id=XM_030251444.1;extra_copy_number=0
CM058260.1	Liftoff	exon	141636351	141636546	.	+	.	ID=exon-XM_030251444.1-47;Parent=rna-XM_030251444.1;Dbxref=GeneID:59026,GenBank:XM_030251444.1,MGI:MGI:1926884;gbkey=mRNA;gene=Huwe1;product=HECT%2C UBA and WWE domain containing 1%2C transcript variant X20;transcript_id=XM_030251444.1;extra_copy_number=0
CM058260.1	Liftoff	exon	141637455	141637616	.	+	.	ID=exon-XM_030251444.1-48;Parent=rna-XM_030251444.1;Dbxref=GeneID:59026,GenBank:XM_030251444.1,MGI:MGI:1926884;gbkey=mRNA;gene=Huwe1;product=HECT%2C UBA and WWE domain containing 1%2C transcript variant X20;transcript_id=XM_030251444.1;extra_copy_number=0
CM058260.1	Liftoff	exon	141639091	141639236	.	+	.	ID=exon-XM_030251444.1-49;Parent=rna-XM_030251444.1;Dbxref=GeneID:59026,GenBank:XM_030251444.1,MGI:MGI:1926884;gbkey=mRNA;gene=Huwe1;product=HECT%2C UBA and WWE domain containing 1%2C transcript variant X20;transcript_id=XM_030251444.1;extra_copy_number=0
CM058260.1	Liftoff	exon	141639715	141639781	.	+	.	ID=exon-XM_030251444.1-50;Parent=rna-XM_030251444.1;Dbxref=GeneID:59026,GenBank:XM_030251444.1,MGI:MGI:1926884;gbkey=mRNA;gene=Huwe1;product=HECT%2C UBA and WWE domain containing 1%2C transcript variant X20;transcript_id=XM_030251444.1;extra_copy_number=0
CM058260.1	Liftoff	exon	141640972	141641189	.	+	.	ID=exon-XM_030251444.1-51;Parent=rna-XM_030251444.1;Dbxref=GeneID:59026,GenBank:XM_030251444.1,MGI:MGI:1926884;gbkey=mRNA;gene=Huwe1;product=HECT%2C UBA and WWE domain containing 1%2C transcript variant X20;transcript_id=XM_030251444.1;extra_copy_number=0
CM058260.1	Liftoff	exon	141643429	141643640	.	+	.	ID=exon-XM_030251444.1-52;Parent=rna-XM_030251444.1;Dbxref=GeneID:59026,GenBank:XM_030251444.1,MGI:MGI:1926884;gbkey=mRNA;gene=Huwe1;product=HECT%2C UBA and WWE domain containing 1%2C transcript variant X20;transcript_id=XM_030251444.1;extra_copy_number=0
CM058260.1	Liftoff	exon	141644027	141644209	.	+	.	ID=exon-XM_030251444.1-53;Parent=rna-XM_030251444.1;Dbxref=GeneID:59026,GenBank:XM_030251444.1,MGI:MGI:1926884;gbkey=mRNA;gene=Huwe1;product=HECT%2C UBA and WWE domain containing 1%2C transcript variant X20;transcript_id=XM_030251444.1;extra_copy_number=0
CM058260.1	Liftoff	exon	141646357	141646529	.	+	.	ID=exon-XM_030251444.1-54;Parent=rna-XM_030251444.1;Dbxref=GeneID:59026,GenBank:XM_030251444.1,MGI:MGI:1926884;gbkey=mRNA;gene=Huwe1;product=HECT%2C UBA and WWE domain containing 1%2C transcript variant X20;transcript_id=XM_030251444.1;extra_copy_number=0
CM058260.1	Liftoff	exon	141646882	141647030	.	+	.	ID=exon-XM_030251444.1-55;Parent=rna-XM_030251444.1;Dbxref=GeneID:59026,GenBank:XM_030251444.1,MGI:MGI:1926884;gbkey=mRNA;gene=Huwe1;product=HECT%2C UBA and WWE domain containing 1%2C transcript variant X20;transcript_id=XM_030251444.1;extra_copy_number=0
CM058260.1	Liftoff	exon	141647884	141647959	.	+	.	ID=exon-XM_030251444.1-56;Parent=rna-XM_030251444.1;Dbxref=GeneID:59026,GenBank:XM_030251444.1,MGI:MGI:1926884;gbkey=mRNA;gene=Huwe1;product=HECT%2C UBA and WWE domain containing 1%2C transcript variant X20;transcript_id=XM_030251444.1;extra_copy_number=0
CM058260.1	Liftoff	exon	141648793	141648891	.	+	.	ID=exon-XM_030251444.1-57;Parent=rna-XM_030251444.1;Dbxref=GeneID:59026,GenBank:XM_030251444.1,MGI:MGI:1926884;gbkey=mRNA;gene=Huwe1;product=HECT%2C UBA and WWE domain containing 1%2C transcript variant X20;transcript_id=XM_030251444.1;extra_copy_number=0
CM058260.1	Liftoff	exon	141649479	141649612	.	+	.	ID=exon-XM_030251444.1-58;Parent=rna-XM_030251444.1;Dbxref=GeneID:59026,GenBank:XM_030251444.1,MGI:MGI:1926884;gbkey=mRNA;gene=Huwe1;product=HECT%2C UBA and WWE domain containing 1%2C transcript variant X20;transcript_id=XM_030251444.1;extra_copy_number=0
CM058260.1	Liftoff	exon	141649804	141649972	.	+	.	ID=exon-XM_030251444.1-59;Parent=rna-XM_030251444.1;Dbxref=GeneID:59026,GenBank:XM_030251444.1,MGI:MGI:1926884;gbkey=mRNA;gene=Huwe1;product=HECT%2C UBA and WWE domain containing 1%2C transcript variant X20;transcript_id=XM_030251444.1;extra_copy_number=0
CM058260.1	Liftoff	exon	141651256	141651484	.	+	.	ID=exon-XM_030251444.1-60;Parent=rna-XM_030251444.1;Dbxref=GeneID:59026,GenBank:XM_030251444.1,MGI:MGI:1926884;gbkey=mRNA;gene=Huwe1;product=HECT%2C UBA and WWE domain containing 1%2C transcript variant X20;transcript_id=XM_030251444.1;extra_copy_number=0
CM058260.1	Liftoff	exon	141651937	141652115	.	+	.	ID=exon-XM_030251444.1-61;Parent=rna-XM_030251444.1;Dbxref=GeneID:59026,GenBank:XM_030251444.1,MGI:MGI:1926884;gbkey=mRNA;gene=Huwe1;product=HECT%2C UBA and WWE domain containing 1%2C transcript variant X20;transcript_id=XM_030251444.1;extra_copy_number=0
CM058260.1	Liftoff	exon	141652388	141652477	.	+	.	ID=exon-XM_030251444.1-62;Parent=rna-XM_030251444.1;Dbxref=GeneID:59026,GenBank:XM_030251444.1,MGI:MGI:1926884;gbkey=mRNA;gene=Huwe1;product=HECT%2C UBA and WWE domain containing 1%2C transcript variant X20;transcript_id=XM_030251444.1;extra_copy_number=0
CM058260.1	Liftoff	exon	141652629	141652783	.	+	.	ID=exon-XM_030251444.1-63;Parent=rna-XM_030251444.1;Dbxref=GeneID:59026,GenBank:XM_030251444.1,MGI:MGI:1926884;gbkey=mRNA;gene=Huwe1;product=HECT%2C UBA and WWE domain containing 1%2C transcript variant X20;transcript_id=XM_030251444.1;extra_copy_number=0
CM058260.1	Liftoff	exon	141654737	141654782	.	+	.	ID=exon-XM_030251444.1-64;Parent=rna-XM_030251444.1;Dbxref=GeneID:59026,GenBank:XM_030251444.1,MGI:MGI:1926884;gbkey=mRNA;gene=Huwe1;product=HECT%2C UBA and WWE domain containing 1%2C transcript variant X20;transcript_id=XM_030251444.1;extra_copy_number=0
CM058260.1	Liftoff	exon	141656674	141656961	.	+	.	ID=exon-XM_030251444.1-65;Parent=rna-XM_030251444.1;Dbxref=GeneID:59026,GenBank:XM_030251444.1,MGI:MGI:1926884;gbkey=mRNA;gene=Huwe1;product=HECT%2C UBA and WWE domain containing 1%2C transcript variant X20;transcript_id=XM_030251444.1;extra_copy_number=0
CM058260.1	Liftoff	exon	141658120	141658375	.	+	.	ID=exon-XM_030251444.1-66;Parent=rna-XM_030251444.1;Dbxref=GeneID:59026,GenBank:XM_030251444.1,MGI:MGI:1926884;gbkey=mRNA;gene=Huwe1;product=HECT%2C UBA and WWE domain containing 1%2C transcript variant X20;transcript_id=XM_030251444.1;extra_copy_number=0
CM058260.1	Liftoff	exon	141658569	141658699	.	+	.	ID=exon-XM_030251444.1-67;Parent=rna-XM_030251444.1;Dbxref=GeneID:59026,GenBank:XM_030251444.1,MGI:MGI:1926884;gbkey=mRNA;gene=Huwe1;product=HECT%2C UBA and WWE domain containing 1%2C transcript variant X20;transcript_id=XM_030251444.1;extra_copy_number=0
CM058260.1	Liftoff	exon	141659354	141659568	.	+	.	ID=exon-XM_030251444.1-68;Parent=rna-XM_030251444.1;Dbxref=GeneID:59026,GenBank:XM_030251444.1,MGI:MGI:1926884;gbkey=mRNA;gene=Huwe1;product=HECT%2C UBA and WWE domain containing 1%2C transcript variant X20;transcript_id=XM_030251444.1;extra_copy_number=0
CM058260.1	Liftoff	exon	141659647	141659935	.	+	.	ID=exon-XM_030251444.1-69;Parent=rna-XM_030251444.1;Dbxref=GeneID:59026,GenBank:XM_030251444.1,MGI:MGI:1926884;gbkey=mRNA;gene=Huwe1;product=HECT%2C UBA and WWE domain containing 1%2C transcript variant X20;transcript_id=XM_030251444.1;extra_copy_number=0
CM058260.1	Liftoff	exon	141660079	141660181	.	+	.	ID=exon-XM_030251444.1-70;Parent=rna-XM_030251444.1;Dbxref=GeneID:59026,GenBank:XM_030251444.1,MGI:MGI:1926884;gbkey=mRNA;gene=Huwe1;product=HECT%2C UBA and WWE domain containing 1%2C transcript variant X20;transcript_id=XM_030251444.1;extra_copy_number=0
CM058260.1	Liftoff	exon	141660909	141661455	.	+	.	ID=exon-XM_030251444.1-71;Parent=rna-XM_030251444.1;Dbxref=GeneID:59026,GenBank:XM_030251444.1,MGI:MGI:1926884;gbkey=mRNA;gene=Huwe1;product=HECT%2C UBA and WWE domain containing 1%2C transcript variant X20;transcript_id=XM_030251444.1;extra_copy_number=0
CM058260.1	Liftoff	exon	141662104	141662713	.	+	.	ID=exon-XM_030251444.1-72;Parent=rna-XM_030251444.1;Dbxref=GeneID:59026,GenBank:XM_030251444.1,MGI:MGI:1926884;gbkey=mRNA;gene=Huwe1;product=HECT%2C UBA and WWE domain containing 1%2C transcript variant X20;transcript_id=XM_030251444.1;extra_copy_number=0
CM058260.1	Liftoff	exon	141663574	141663689	.	+	.	ID=exon-XM_030251444.1-73;Parent=rna-XM_030251444.1;Dbxref=GeneID:59026,GenBank:XM_030251444.1,MGI:MGI:1926884;gbkey=mRNA;gene=Huwe1;product=HECT%2C UBA and WWE domain containing 1%2C transcript variant X20;transcript_id=XM_030251444.1;extra_copy_number=0
CM058260.1	Liftoff	exon	141663790	141663946	.	+	.	ID=exon-XM_030251444.1-74;Parent=rna-XM_030251444.1;Dbxref=GeneID:59026,GenBank:XM_030251444.1,MGI:MGI:1926884;gbkey=mRNA;gene=Huwe1;product=HECT%2C UBA and WWE domain containing 1%2C transcript variant X20;transcript_id=XM_030251444.1;extra_copy_number=0
CM058260.1	Liftoff	exon	141664860	141664992	.	+	.	ID=exon-XM_030251444.1-75;Parent=rna-XM_030251444.1;Dbxref=GeneID:59026,GenBank:XM_030251444.1,MGI:MGI:1926884;gbkey=mRNA;gene=Huwe1;product=HECT%2C UBA and WWE domain containing 1%2C transcript variant X20;transcript_id=XM_030251444.1;extra_copy_number=0
CM058260.1	Liftoff	exon	141665224	141665426	.	+	.	ID=exon-XM_030251444.1-76;Parent=rna-XM_030251444.1;Dbxref=GeneID:59026,GenBank:XM_030251444.1,MGI:MGI:1926884;gbkey=mRNA;gene=Huwe1;product=HECT%2C UBA and WWE domain containing 1%2C transcript variant X20;transcript_id=XM_030251444.1;extra_copy_number=0
CM058260.1	Liftoff	exon	141666007	141666134	.	+	.	ID=exon-XM_030251444.1-77;Parent=rna-XM_030251444.1;Dbxref=GeneID:59026,GenBank:XM_030251444.1,MGI:MGI:1926884;gbkey=mRNA;gene=Huwe1;product=HECT%2C UBA and WWE domain containing 1%2C transcript variant X20;transcript_id=XM_030251444.1;extra_copy_number=0
CM058260.1	Liftoff	exon	141667190	141667289	.	+	.	ID=exon-XM_030251444.1-78;Parent=rna-XM_030251444.1;Dbxref=GeneID:59026,GenBank:XM_030251444.1,MGI:MGI:1926884;gbkey=mRNA;gene=Huwe1;product=HECT%2C UBA and WWE domain containing 1%2C transcript variant X20;transcript_id=XM_030251444.1;extra_copy_number=0
CM058260.1	Liftoff	exon	141670159	141670317	.	+	.	ID=exon-XM_030251444.1-79;Parent=rna-XM_030251444.1;Dbxref=GeneID:59026,GenBank:XM_030251444.1,MGI:MGI:1926884;gbkey=mRNA;gene=Huwe1;product=HECT%2C UBA and WWE domain containing 1%2C transcript variant X20;transcript_id=XM_030251444.1;extra_copy_number=0
CM058260.1	Liftoff	exon	141670681	141670926	.	+	.	ID=exon-XM_030251444.1-80;Parent=rna-XM_030251444.1;Dbxref=GeneID:59026,GenBank:XM_030251444.1,MGI:MGI:1926884;gbkey=mRNA;gene=Huwe1;product=HECT%2C UBA and WWE domain containing 1%2C transcript variant X20;transcript_id=XM_030251444.1;extra_copy_number=0
CM058260.1	Liftoff	exon	141671291	141671408	.	+	.	ID=exon-XM_030251444.1-81;Parent=rna-XM_030251444.1;Dbxref=GeneID:59026,GenBank:XM_030251444.1,MGI:MGI:1926884;gbkey=mRNA;gene=Huwe1;product=HECT%2C UBA and WWE domain containing 1%2C transcript variant X20;transcript_id=XM_030251444.1;extra_copy_number=0
CM058260.1	Liftoff	exon	141671872	141672012	.	+	.	ID=exon-XM_030251444.1-82;Parent=rna-XM_030251444.1;Dbxref=GeneID:59026,GenBank:XM_030251444.1,MGI:MGI:1926884;gbkey=mRNA;gene=Huwe1;product=HECT%2C UBA and WWE domain containing 1%2C transcript variant X20;transcript_id=XM_030251444.1;extra_copy_number=0
CM058260.1	Liftoff	exon	141672591	141672878	.	+	.	ID=exon-XM_030251444.1-83;Parent=rna-XM_030251444.1;Dbxref=GeneID:59026,GenBank:XM_030251444.1,MGI:MGI:1926884;gbkey=mRNA;gene=Huwe1;product=HECT%2C UBA and WWE domain containing 1%2C transcript variant X20;transcript_id=XM_030251444.1;extra_copy_number=0
CM058260.1	Liftoff	exon	141672992	141673097	.	+	.	ID=exon-XM_030251444.1-84;Parent=rna-XM_030251444.1;Dbxref=GeneID:59026,GenBank:XM_030251444.1,MGI:MGI:1926884;gbkey=mRNA;gene=Huwe1;product=HECT%2C UBA and WWE domain containing 1%2C transcript variant X20;transcript_id=XM_030251444.1;extra_copy_number=0
CM058260.1	Liftoff	exon	141674271	141674388	.	+	.	ID=exon-XM_030251444.1-85;Parent=rna-XM_030251444.1;Dbxref=GeneID:59026,GenBank:XM_030251444.1,MGI:MGI:1926884;gbkey=mRNA;gene=Huwe1;product=HECT%2C UBA and WWE domain containing 1%2C transcript variant X20;transcript_id=XM_030251444.1;extra_copy_number=0
CM058260.1	Liftoff	exon	141675081	141675262	.	+	.	ID=exon-XM_030251444.1-86;Parent=rna-XM_030251444.1;Dbxref=GeneID:59026,GenBank:XM_030251444.1,MGI:MGI:1926884;gbkey=mRNA;gene=Huwe1;product=HECT%2C UBA and WWE domain containing 1%2C transcript variant X20;transcript_id=XM_030251444.1;extra_copy_number=0
CM058260.1	Liftoff	exon	141675472	141675662	.	+	.	ID=exon-XM_030251444.1-87;Parent=rna-XM_030251444.1;Dbxref=GeneID:59026,GenBank:XM_030251444.1,MGI:MGI:1926884;gbkey=mRNA;gene=Huwe1;product=HECT%2C UBA and WWE domain containing 1%2C transcript variant X20;transcript_id=XM_030251444.1;extra_copy_number=0
CM058260.1	Liftoff	exon	141676813	141677429	.	+	.	ID=exon-XM_030251444.1-88;Parent=rna-XM_030251444.1;Dbxref=GeneID:59026,GenBank:XM_030251444.1,MGI:MGI:1926884;gbkey=mRNA;gene=Huwe1;product=HECT%2C UBA and WWE domain containing 1%2C transcript variant X20;transcript_id=XM_030251444.1;extra_copy_number=0
CM058260.1	Liftoff	CDS	141577776	141577820	.	+	.	ID=cds-XP_030107304.1;Parent=rna-XM_030251444.1;Dbxref=GeneID:59026,GenBank:XP_030107304.1,MGI:MGI:1926884;Name=XP_030107304.1;gbkey=CDS;gene=Huwe1;product=E3 ubiquitin-protein ligase HUWE1 isoform X2;protein_id=XP_030107304.1;extra_copy_number=0
CM058260.1	Liftoff	CDS	141582584	141582682	.	+	.	ID=cds-XP_030107304.1;Parent=rna-XM_030251444.1;Dbxref=GeneID:59026,GenBank:XP_030107304.1,MGI:MGI:1926884;Name=XP_030107304.1;gbkey=CDS;gene=Huwe1;product=E3 ubiquitin-protein ligase HUWE1 isoform X2;protein_id=XP_030107304.1;extra_copy_number=0
CM058260.1	Liftoff	CDS	141583305	141583511	.	+	.	ID=cds-XP_030107304.1;Parent=rna-XM_030251444.1;Dbxref=GeneID:59026,GenBank:XP_030107304.1,MGI:MGI:1926884;Name=XP_030107304.1;gbkey=CDS;gene=Huwe1;product=E3 ubiquitin-protein ligase HUWE1 isoform X2;protein_id=XP_030107304.1;extra_copy_number=0
CM058260.1	Liftoff	CDS	141585531	141585683	.	+	.	ID=cds-XP_030107304.1;Parent=rna-XM_030251444.1;Dbxref=GeneID:59026,GenBank:XP_030107304.1,MGI:MGI:1926884;Name=XP_030107304.1;gbkey=CDS;gene=Huwe1;product=E3 ubiquitin-protein ligase HUWE1 isoform X2;protein_id=XP_030107304.1;extra_copy_number=0
CM058260.1	Liftoff	CDS	141593245	141593307	.	+	.	ID=cds-XP_030107304.1;Parent=rna-XM_030251444.1;Dbxref=GeneID:59026,GenBank:XP_030107304.1,MGI:MGI:1926884;Name=XP_030107304.1;gbkey=CDS;gene=Huwe1;product=E3 ubiquitin-protein ligase HUWE1 isoform X2;protein_id=XP_030107304.1;extra_copy_number=0
CM058260.1	Liftoff	CDS	141595003	141595080	.	+	.	ID=cds-XP_030107304.1;Parent=rna-XM_030251444.1;Dbxref=GeneID:59026,GenBank:XP_030107304.1,MGI:MGI:1926884;Name=XP_030107304.1;gbkey=CDS;gene=Huwe1;product=E3 ubiquitin-protein ligase HUWE1 isoform X2;protein_id=XP_030107304.1;extra_copy_number=0
CM058260.1	Liftoff	CDS	141595927	141595974	.	+	.	ID=cds-XP_030107304.1;Parent=rna-XM_030251444.1;Dbxref=GeneID:59026,GenBank:XP_030107304.1,MGI:MGI:1926884;Name=XP_030107304.1;gbkey=CDS;gene=Huwe1;product=E3 ubiquitin-protein ligase HUWE1 isoform X2;protein_id=XP_030107304.1;extra_copy_number=0
CM058260.1	Liftoff	CDS	141596052	141596120	.	+	.	ID=cds-XP_030107304.1;Parent=rna-XM_030251444.1;Dbxref=GeneID:59026,GenBank:XP_030107304.1,MGI:MGI:1926884;Name=XP_030107304.1;gbkey=CDS;gene=Huwe1;product=E3 ubiquitin-protein ligase HUWE1 isoform X2;protein_id=XP_030107304.1;extra_copy_number=0
CM058260.1	Liftoff	CDS	141596670	141596769	.	+	.	ID=cds-XP_030107304.1;Parent=rna-XM_030251444.1;Dbxref=GeneID:59026,GenBank:XP_030107304.1,MGI:MGI:1926884;Name=XP_030107304.1;gbkey=CDS;gene=Huwe1;product=E3 ubiquitin-protein ligase HUWE1 isoform X2;protein_id=XP_030107304.1;extra_copy_number=0
CM058260.1	Liftoff	CDS	141598614	141598714	.	+	.	ID=cds-XP_030107304.1;Parent=rna-XM_030251444.1;Dbxref=GeneID:59026,GenBank:XP_030107304.1,MGI:MGI:1926884;Name=XP_030107304.1;gbkey=CDS;gene=Huwe1;product=E3 ubiquitin-protein ligase HUWE1 isoform X2;protein_id=XP_030107304.1;extra_copy_number=0
CM058260.1	Liftoff	CDS	141599001	141599151	.	+	.	ID=cds-XP_030107304.1;Parent=rna-XM_030251444.1;Dbxref=GeneID:59026,GenBank:XP_030107304.1,MGI:MGI:1926884;Name=XP_030107304.1;gbkey=CDS;gene=Huwe1;product=E3 ubiquitin-protein ligase HUWE1 isoform X2;protein_id=XP_030107304.1;extra_copy_number=0
CM058260.1	Liftoff	CDS	141599245	141599372	.	+	.	ID=cds-XP_030107304.1;Parent=rna-XM_030251444.1;Dbxref=GeneID:59026,GenBank:XP_030107304.1,MGI:MGI:1926884;Name=XP_030107304.1;gbkey=CDS;gene=Huwe1;product=E3 ubiquitin-protein ligase HUWE1 isoform X2;protein_id=XP_030107304.1;extra_copy_number=0
CM058260.1	Liftoff	CDS	141599988	141600128	.	+	.	ID=cds-XP_030107304.1;Parent=rna-XM_030251444.1;Dbxref=GeneID:59026,GenBank:XP_030107304.1,MGI:MGI:1926884;Name=XP_030107304.1;gbkey=CDS;gene=Huwe1;product=E3 ubiquitin-protein ligase HUWE1 isoform X2;protein_id=XP_030107304.1;extra_copy_number=0
CM058260.1	Liftoff	CDS	141600336	141600441	.	+	.	ID=cds-XP_030107304.1;Parent=rna-XM_030251444.1;Dbxref=GeneID:59026,GenBank:XP_030107304.1,MGI:MGI:1926884;Name=XP_030107304.1;gbkey=CDS;gene=Huwe1;product=E3 ubiquitin-protein ligase HUWE1 isoform X2;protein_id=XP_030107304.1;extra_copy_number=0
CM058260.1	Liftoff	CDS	141601983	141602216	.	+	.	ID=cds-XP_030107304.1;Parent=rna-XM_030251444.1;Dbxref=GeneID:59026,GenBank:XP_030107304.1,MGI:MGI:1926884;Name=XP_030107304.1;gbkey=CDS;gene=Huwe1;product=E3 ubiquitin-protein ligase HUWE1 isoform X2;protein_id=XP_030107304.1;extra_copy_number=0
CM058260.1	Liftoff	CDS	141602695	141602796	.	+	.	ID=cds-XP_030107304.1;Parent=rna-XM_030251444.1;Dbxref=GeneID:59026,GenBank:XP_030107304.1,MGI:MGI:1926884;Name=XP_030107304.1;gbkey=CDS;gene=Huwe1;product=E3 ubiquitin-protein ligase HUWE1 isoform X2;protein_id=XP_030107304.1;extra_copy_number=0
CM058260.1	Liftoff	CDS	141603197	141603277	.	+	.	ID=cds-XP_030107304.1;Parent=rna-XM_030251444.1;Dbxref=GeneID:59026,GenBank:XP_030107304.1,MGI:MGI:1926884;Name=XP_030107304.1;gbkey=CDS;gene=Huwe1;product=E3 ubiquitin-protein ligase HUWE1 isoform X2;protein_id=XP_030107304.1;extra_copy_number=0
CM058260.1	Liftoff	CDS	141604826	141604932	.	+	.	ID=cds-XP_030107304.1;Parent=rna-XM_030251444.1;Dbxref=GeneID:59026,GenBank:XP_030107304.1,MGI:MGI:1926884;Name=XP_030107304.1;gbkey=CDS;gene=Huwe1;product=E3 ubiquitin-protein ligase HUWE1 isoform X2;protein_id=XP_030107304.1;extra_copy_number=0
CM058260.1	Liftoff	CDS	141605180	141605357	.	+	.	ID=cds-XP_030107304.1;Parent=rna-XM_030251444.1;Dbxref=GeneID:59026,GenBank:XP_030107304.1,MGI:MGI:1926884;Name=XP_030107304.1;gbkey=CDS;gene=Huwe1;product=E3 ubiquitin-protein ligase HUWE1 isoform X2;protein_id=XP_030107304.1;extra_copy_number=0
CM058260.1	Liftoff	CDS	141606401	141606492	.	+	.	ID=cds-XP_030107304.1;Parent=rna-XM_030251444.1;Dbxref=GeneID:59026,GenBank:XP_030107304.1,MGI:MGI:1926884;Name=XP_030107304.1;gbkey=CDS;gene=Huwe1;product=E3 ubiquitin-protein ligase HUWE1 isoform X2;protein_id=XP_030107304.1;extra_copy_number=0
CM058260.1	Liftoff	CDS	141607090	141607301	.	+	.	ID=cds-XP_030107304.1;Parent=rna-XM_030251444.1;Dbxref=GeneID:59026,GenBank:XP_030107304.1,MGI:MGI:1926884;Name=XP_030107304.1;gbkey=CDS;gene=Huwe1;product=E3 ubiquitin-protein ligase HUWE1 isoform X2;protein_id=XP_030107304.1;extra_copy_number=0
CM058260.1	Liftoff	CDS	141612987	141613044	.	+	.	ID=cds-XP_030107304.1;Parent=rna-XM_030251444.1;Dbxref=GeneID:59026,GenBank:XP_030107304.1,MGI:MGI:1926884;Name=XP_030107304.1;gbkey=CDS;gene=Huwe1;product=E3 ubiquitin-protein ligase HUWE1 isoform X2;protein_id=XP_030107304.1;extra_copy_number=0
CM058260.1	Liftoff	CDS	141614008	141614184	.	+	.	ID=cds-XP_030107304.1;Parent=rna-XM_030251444.1;Dbxref=GeneID:59026,GenBank:XP_030107304.1,MGI:MGI:1926884;Name=XP_030107304.1;gbkey=CDS;gene=Huwe1;product=E3 ubiquitin-protein ligase HUWE1 isoform X2;protein_id=XP_030107304.1;extra_copy_number=0
CM058260.1	Liftoff	CDS	141617061	141617306	.	+	.	ID=cds-XP_030107304.1;Parent=rna-XM_030251444.1;Dbxref=GeneID:59026,GenBank:XP_030107304.1,MGI:MGI:1926884;Name=XP_030107304.1;gbkey=CDS;gene=Huwe1;product=E3 ubiquitin-protein ligase HUWE1 isoform X2;protein_id=XP_030107304.1;extra_copy_number=0
CM058260.1	Liftoff	CDS	141618823	141618956	.	+	.	ID=cds-XP_030107304.1;Parent=rna-XM_030251444.1;Dbxref=GeneID:59026,GenBank:XP_030107304.1,MGI:MGI:1926884;Name=XP_030107304.1;gbkey=CDS;gene=Huwe1;product=E3 ubiquitin-protein ligase HUWE1 isoform X2;protein_id=XP_030107304.1;extra_copy_number=0
CM058260.1	Liftoff	CDS	141619341	141619435	.	+	.	ID=cds-XP_030107304.1;Parent=rna-XM_030251444.1;Dbxref=GeneID:59026,GenBank:XP_030107304.1,MGI:MGI:1926884;Name=XP_030107304.1;gbkey=CDS;gene=Huwe1;product=E3 ubiquitin-protein ligase HUWE1 isoform X2;protein_id=XP_030107304.1;extra_copy_number=0
CM058260.1	Liftoff	CDS	141621246	141621437	.	+	.	ID=cds-XP_030107304.1;Parent=rna-XM_030251444.1;Dbxref=GeneID:59026,GenBank:XP_030107304.1,MGI:MGI:1926884;Name=XP_030107304.1;gbkey=CDS;gene=Huwe1;product=E3 ubiquitin-protein ligase HUWE1 isoform X2;protein_id=XP_030107304.1;extra_copy_number=0
CM058260.1	Liftoff	CDS	141623028	141623244	.	+	.	ID=cds-XP_030107304.1;Parent=rna-XM_030251444.1;Dbxref=GeneID:59026,GenBank:XP_030107304.1,MGI:MGI:1926884;Name=XP_030107304.1;gbkey=CDS;gene=Huwe1;product=E3 ubiquitin-protein ligase HUWE1 isoform X2;protein_id=XP_030107304.1;extra_copy_number=0
CM058260.1	Liftoff	CDS	141623606	141623728	.	+	.	ID=cds-XP_030107304.1;Parent=rna-XM_030251444.1;Dbxref=GeneID:59026,GenBank:XP_030107304.1,MGI:MGI:1926884;Name=XP_030107304.1;gbkey=CDS;gene=Huwe1;product=E3 ubiquitin-protein ligase HUWE1 isoform X2;protein_id=XP_030107304.1;extra_copy_number=0
CM058260.1	Liftoff	CDS	141625020	141625257	.	+	.	ID=cds-XP_030107304.1;Parent=rna-XM_030251444.1;Dbxref=GeneID:59026,GenBank:XP_030107304.1,MGI:MGI:1926884;Name=XP_030107304.1;gbkey=CDS;gene=Huwe1;product=E3 ubiquitin-protein ligase HUWE1 isoform X2;protein_id=XP_030107304.1;extra_copy_number=0
CM058260.1	Liftoff	CDS	141625607	141625837	.	+	.	ID=cds-XP_030107304.1;Parent=rna-XM_030251444.1;Dbxref=GeneID:59026,GenBank:XP_030107304.1,MGI:MGI:1926884;Name=XP_030107304.1;gbkey=CDS;gene=Huwe1;product=E3 ubiquitin-protein ligase HUWE1 isoform X2;protein_id=XP_030107304.1;extra_copy_number=0
CM058260.1	Liftoff	CDS	141628110	141628232	.	+	.	ID=cds-XP_030107304.1;Parent=rna-XM_030251444.1;Dbxref=GeneID:59026,GenBank:XP_030107304.1,MGI:MGI:1926884;Name=XP_030107304.1;gbkey=CDS;gene=Huwe1;product=E3 ubiquitin-protein ligase HUWE1 isoform X2;protein_id=XP_030107304.1;extra_copy_number=0
CM058260.1	Liftoff	CDS	141628611	141628706	.	+	.	ID=cds-XP_030107304.1;Parent=rna-XM_030251444.1;Dbxref=GeneID:59026,GenBank:XP_030107304.1,MGI:MGI:1926884;Name=XP_030107304.1;gbkey=CDS;gene=Huwe1;product=E3 ubiquitin-protein ligase HUWE1 isoform X2;protein_id=XP_030107304.1;extra_copy_number=0
CM058260.1	Liftoff	CDS	141629272	141629541	.	+	.	ID=cds-XP_030107304.1;Parent=rna-XM_030251444.1;Dbxref=GeneID:59026,GenBank:XP_030107304.1,MGI:MGI:1926884;Name=XP_030107304.1;gbkey=CDS;gene=Huwe1;product=E3 ubiquitin-protein ligase HUWE1 isoform X2;protein_id=XP_030107304.1;extra_copy_number=0
CM058260.1	Liftoff	CDS	141630912	141631064	.	+	.	ID=cds-XP_030107304.1;Parent=rna-XM_030251444.1;Dbxref=GeneID:59026,GenBank:XP_030107304.1,MGI:MGI:1926884;Name=XP_030107304.1;gbkey=CDS;gene=Huwe1;product=E3 ubiquitin-protein ligase HUWE1 isoform X2;protein_id=XP_030107304.1;extra_copy_number=0
CM058260.1	Liftoff	CDS	141632197	141632324	.	+	.	ID=cds-XP_030107304.1;Parent=rna-XM_030251444.1;Dbxref=GeneID:59026,GenBank:XP_030107304.1,MGI:MGI:1926884;Name=XP_030107304.1;gbkey=CDS;gene=Huwe1;product=E3 ubiquitin-protein ligase HUWE1 isoform X2;protein_id=XP_030107304.1;extra_copy_number=0
CM058260.1	Liftoff	CDS	141632518	141632599	.	+	.	ID=cds-XP_030107304.1;Parent=rna-XM_030251444.1;Dbxref=GeneID:59026,GenBank:XP_030107304.1,MGI:MGI:1926884;Name=XP_030107304.1;gbkey=CDS;gene=Huwe1;product=E3 ubiquitin-protein ligase HUWE1 isoform X2;protein_id=XP_030107304.1;extra_copy_number=0
CM058260.1	Liftoff	CDS	141633258	141633434	.	+	.	ID=cds-XP_030107304.1;Parent=rna-XM_030251444.1;Dbxref=GeneID:59026,GenBank:XP_030107304.1,MGI:MGI:1926884;Name=XP_030107304.1;gbkey=CDS;gene=Huwe1;product=E3 ubiquitin-protein ligase HUWE1 isoform X2;protein_id=XP_030107304.1;extra_copy_number=0
CM058260.1	Liftoff	CDS	141633545	141633704	.	+	.	ID=cds-XP_030107304.1;Parent=rna-XM_030251444.1;Dbxref=GeneID:59026,GenBank:XP_030107304.1,MGI:MGI:1926884;Name=XP_030107304.1;gbkey=CDS;gene=Huwe1;product=E3 ubiquitin-protein ligase HUWE1 isoform X2;protein_id=XP_030107304.1;extra_copy_number=0
CM058260.1	Liftoff	CDS	141634268	141634626	.	+	.	ID=cds-XP_030107304.1;Parent=rna-XM_030251444.1;Dbxref=GeneID:59026,GenBank:XP_030107304.1,MGI:MGI:1926884;Name=XP_030107304.1;gbkey=CDS;gene=Huwe1;product=E3 ubiquitin-protein ligase HUWE1 isoform X2;protein_id=XP_030107304.1;extra_copy_number=0
CM058260.1	Liftoff	CDS	141636351	141636546	.	+	.	ID=cds-XP_030107304.1;Parent=rna-XM_030251444.1;Dbxref=GeneID:59026,GenBank:XP_030107304.1,MGI:MGI:1926884;Name=XP_030107304.1;gbkey=CDS;gene=Huwe1;product=E3 ubiquitin-protein ligase HUWE1 isoform X2;protein_id=XP_030107304.1;extra_copy_number=0
CM058260.1	Liftoff	CDS	141637455	141637616	.	+	.	ID=cds-XP_030107304.1;Parent=rna-XM_030251444.1;Dbxref=GeneID:59026,GenBank:XP_030107304.1,MGI:MGI:1926884;Name=XP_030107304.1;gbkey=CDS;gene=Huwe1;product=E3 ubiquitin-protein ligase HUWE1 isoform X2;protein_id=XP_030107304.1;extra_copy_number=0
CM058260.1	Liftoff	CDS	141639091	141639236	.	+	.	ID=cds-XP_030107304.1;Parent=rna-XM_030251444.1;Dbxref=GeneID:59026,GenBank:XP_030107304.1,MGI:MGI:1926884;Name=XP_030107304.1;gbkey=CDS;gene=Huwe1;product=E3 ubiquitin-protein ligase HUWE1 isoform X2;protein_id=XP_030107304.1;extra_copy_number=0
CM058260.1	Liftoff	CDS	141639715	141639781	.	+	.	ID=cds-XP_030107304.1;Parent=rna-XM_030251444.1;Dbxref=GeneID:59026,GenBank:XP_030107304.1,MGI:MGI:1926884;Name=XP_030107304.1;gbkey=CDS;gene=Huwe1;product=E3 ubiquitin-protein ligase HUWE1 isoform X2;protein_id=XP_030107304.1;extra_copy_number=0
CM058260.1	Liftoff	CDS	141640972	141641189	.	+	.	ID=cds-XP_030107304.1;Parent=rna-XM_030251444.1;Dbxref=GeneID:59026,GenBank:XP_030107304.1,MGI:MGI:1926884;Name=XP_030107304.1;gbkey=CDS;gene=Huwe1;product=E3 ubiquitin-protein ligase HUWE1 isoform X2;protein_id=XP_030107304.1;extra_copy_number=0
CM058260.1	Liftoff	CDS	141643429	141643640	.	+	.	ID=cds-XP_030107304.1;Parent=rna-XM_030251444.1;Dbxref=GeneID:59026,GenBank:XP_030107304.1,MGI:MGI:1926884;Name=XP_030107304.1;gbkey=CDS;gene=Huwe1;product=E3 ubiquitin-protein ligase HUWE1 isoform X2;protein_id=XP_030107304.1;extra_copy_number=0
CM058260.1	Liftoff	CDS	141644027	141644209	.	+	.	ID=cds-XP_030107304.1;Parent=rna-XM_030251444.1;Dbxref=GeneID:59026,GenBank:XP_030107304.1,MGI:MGI:1926884;Name=XP_030107304.1;gbkey=CDS;gene=Huwe1;product=E3 ubiquitin-protein ligase HUWE1 isoform X2;protein_id=XP_030107304.1;extra_copy_number=0
CM058260.1	Liftoff	CDS	141646357	141646529	.	+	.	ID=cds-XP_030107304.1;Parent=rna-XM_030251444.1;Dbxref=GeneID:59026,GenBank:XP_030107304.1,MGI:MGI:1926884;Name=XP_030107304.1;gbkey=CDS;gene=Huwe1;product=E3 ubiquitin-protein ligase HUWE1 isoform X2;protein_id=XP_030107304.1;extra_copy_number=0
CM058260.1	Liftoff	CDS	141646882	141647030	.	+	.	ID=cds-XP_030107304.1;Parent=rna-XM_030251444.1;Dbxref=GeneID:59026,GenBank:XP_030107304.1,MGI:MGI:1926884;Name=XP_030107304.1;gbkey=CDS;gene=Huwe1;product=E3 ubiquitin-protein ligase HUWE1 isoform X2;protein_id=XP_030107304.1;extra_copy_number=0
CM058260.1	Liftoff	CDS	141647884	141647959	.	+	.	ID=cds-XP_030107304.1;Parent=rna-XM_030251444.1;Dbxref=GeneID:59026,GenBank:XP_030107304.1,MGI:MGI:1926884;Name=XP_030107304.1;gbkey=CDS;gene=Huwe1;product=E3 ubiquitin-protein ligase HUWE1 isoform X2;protein_id=XP_030107304.1;extra_copy_number=0
CM058260.1	Liftoff	CDS	141648793	141648891	.	+	.	ID=cds-XP_030107304.1;Parent=rna-XM_030251444.1;Dbxref=GeneID:59026,GenBank:XP_030107304.1,MGI:MGI:1926884;Name=XP_030107304.1;gbkey=CDS;gene=Huwe1;product=E3 ubiquitin-protein ligase HUWE1 isoform X2;protein_id=XP_030107304.1;extra_copy_number=0
CM058260.1	Liftoff	CDS	141649479	141649612	.	+	.	ID=cds-XP_030107304.1;Parent=rna-XM_030251444.1;Dbxref=GeneID:59026,GenBank:XP_030107304.1,MGI:MGI:1926884;Name=XP_030107304.1;gbkey=CDS;gene=Huwe1;product=E3 ubiquitin-protein ligase HUWE1 isoform X2;protein_id=XP_030107304.1;extra_copy_number=0
CM058260.1	Liftoff	CDS	141649804	141649972	.	+	.	ID=cds-XP_030107304.1;Parent=rna-XM_030251444.1;Dbxref=GeneID:59026,GenBank:XP_030107304.1,MGI:MGI:1926884;Name=XP_030107304.1;gbkey=CDS;gene=Huwe1;product=E3 ubiquitin-protein ligase HUWE1 isoform X2;protein_id=XP_030107304.1;extra_copy_number=0
CM058260.1	Liftoff	CDS	141651256	141651484	.	+	.	ID=cds-XP_030107304.1;Parent=rna-XM_030251444.1;Dbxref=GeneID:59026,GenBank:XP_030107304.1,MGI:MGI:1926884;Name=XP_030107304.1;gbkey=CDS;gene=Huwe1;product=E3 ubiquitin-protein ligase HUWE1 isoform X2;protein_id=XP_030107304.1;extra_copy_number=0
CM058260.1	Liftoff	CDS	141651937	141652115	.	+	.	ID=cds-XP_030107304.1;Parent=rna-XM_030251444.1;Dbxref=GeneID:59026,GenBank:XP_030107304.1,MGI:MGI:1926884;Name=XP_030107304.1;gbkey=CDS;gene=Huwe1;product=E3 ubiquitin-protein ligase HUWE1 isoform X2;protein_id=XP_030107304.1;extra_copy_number=0
CM058260.1	Liftoff	CDS	141652388	141652477	.	+	.	ID=cds-XP_030107304.1;Parent=rna-XM_030251444.1;Dbxref=GeneID:59026,GenBank:XP_030107304.1,MGI:MGI:1926884;Name=XP_030107304.1;gbkey=CDS;gene=Huwe1;product=E3 ubiquitin-protein ligase HUWE1 isoform X2;protein_id=XP_030107304.1;extra_copy_number=0
CM058260.1	Liftoff	CDS	141652629	141652783	.	+	.	ID=cds-XP_030107304.1;Parent=rna-XM_030251444.1;Dbxref=GeneID:59026,GenBank:XP_030107304.1,MGI:MGI:1926884;Name=XP_030107304.1;gbkey=CDS;gene=Huwe1;product=E3 ubiquitin-protein ligase HUWE1 isoform X2;protein_id=XP_030107304.1;extra_copy_number=0
CM058260.1	Liftoff	CDS	141654737	141654782	.	+	.	ID=cds-XP_030107304.1;Parent=rna-XM_030251444.1;Dbxref=GeneID:59026,GenBank:XP_030107304.1,MGI:MGI:1926884;Name=XP_030107304.1;gbkey=CDS;gene=Huwe1;product=E3 ubiquitin-protein ligase HUWE1 isoform X2;protein_id=XP_030107304.1;extra_copy_number=0
CM058260.1	Liftoff	CDS	141656674	141656961	.	+	.	ID=cds-XP_030107304.1;Parent=rna-XM_030251444.1;Dbxref=GeneID:59026,GenBank:XP_030107304.1,MGI:MGI:1926884;Name=XP_030107304.1;gbkey=CDS;gene=Huwe1;product=E3 ubiquitin-protein ligase HUWE1 isoform X2;protein_id=XP_030107304.1;extra_copy_number=0
CM058260.1	Liftoff	CDS	141658120	141658375	.	+	.	ID=cds-XP_030107304.1;Parent=rna-XM_030251444.1;Dbxref=GeneID:59026,GenBank:XP_030107304.1,MGI:MGI:1926884;Name=XP_030107304.1;gbkey=CDS;gene=Huwe1;product=E3 ubiquitin-protein ligase HUWE1 isoform X2;protein_id=XP_030107304.1;extra_copy_number=0
CM058260.1	Liftoff	CDS	141658569	141658699	.	+	.	ID=cds-XP_030107304.1;Parent=rna-XM_030251444.1;Dbxref=GeneID:59026,GenBank:XP_030107304.1,MGI:MGI:1926884;Name=XP_030107304.1;gbkey=CDS;gene=Huwe1;product=E3 ubiquitin-protein ligase HUWE1 isoform X2;protein_id=XP_030107304.1;extra_copy_number=0
CM058260.1	Liftoff	CDS	141659354	141659568	.	+	.	ID=cds-XP_030107304.1;Parent=rna-XM_030251444.1;Dbxref=GeneID:59026,GenBank:XP_030107304.1,MGI:MGI:1926884;Name=XP_030107304.1;gbkey=CDS;gene=Huwe1;product=E3 ubiquitin-protein ligase HUWE1 isoform X2;protein_id=XP_030107304.1;extra_copy_number=0
CM058260.1	Liftoff	CDS	141659647	141659935	.	+	.	ID=cds-XP_030107304.1;Parent=rna-XM_030251444.1;Dbxref=GeneID:59026,GenBank:XP_030107304.1,MGI:MGI:1926884;Name=XP_030107304.1;gbkey=CDS;gene=Huwe1;product=E3 ubiquitin-protein ligase HUWE1 isoform X2;protein_id=XP_030107304.1;extra_copy_number=0
CM058260.1	Liftoff	CDS	141660079	141660181	.	+	.	ID=cds-XP_030107304.1;Parent=rna-XM_030251444.1;Dbxref=GeneID:59026,GenBank:XP_030107304.1,MGI:MGI:1926884;Name=XP_030107304.1;gbkey=CDS;gene=Huwe1;product=E3 ubiquitin-protein ligase HUWE1 isoform X2;protein_id=XP_030107304.1;extra_copy_number=0
CM058260.1	Liftoff	CDS	141660909	141661455	.	+	.	ID=cds-XP_030107304.1;Parent=rna-XM_030251444.1;Dbxref=GeneID:59026,GenBank:XP_030107304.1,MGI:MGI:1926884;Name=XP_030107304.1;gbkey=CDS;gene=Huwe1;product=E3 ubiquitin-protein ligase HUWE1 isoform X2;protein_id=XP_030107304.1;extra_copy_number=0
CM058260.1	Liftoff	CDS	141662104	141662713	.	+	.	ID=cds-XP_030107304.1;Parent=rna-XM_030251444.1;Dbxref=GeneID:59026,GenBank:XP_030107304.1,MGI:MGI:1926884;Name=XP_030107304.1;gbkey=CDS;gene=Huwe1;product=E3 ubiquitin-protein ligase HUWE1 isoform X2;protein_id=XP_030107304.1;extra_copy_number=0
CM058260.1	Liftoff	CDS	141663574	141663689	.	+	.	ID=cds-XP_030107304.1;Parent=rna-XM_030251444.1;Dbxref=GeneID:59026,GenBank:XP_030107304.1,MGI:MGI:1926884;Name=XP_030107304.1;gbkey=CDS;gene=Huwe1;product=E3 ubiquitin-protein ligase HUWE1 isoform X2;protein_id=XP_030107304.1;extra_copy_number=0
CM058260.1	Liftoff	CDS	141663790	141663946	.	+	.	ID=cds-XP_030107304.1;Parent=rna-XM_030251444.1;Dbxref=GeneID:59026,GenBank:XP_030107304.1,MGI:MGI:1926884;Name=XP_030107304.1;gbkey=CDS;gene=Huwe1;product=E3 ubiquitin-protein ligase HUWE1 isoform X2;protein_id=XP_030107304.1;extra_copy_number=0
CM058260.1	Liftoff	CDS	141664860	141664992	.	+	.	ID=cds-XP_030107304.1;Parent=rna-XM_030251444.1;Dbxref=GeneID:59026,GenBank:XP_030107304.1,MGI:MGI:1926884;Name=XP_030107304.1;gbkey=CDS;gene=Huwe1;product=E3 ubiquitin-protein ligase HUWE1 isoform X2;protein_id=XP_030107304.1;extra_copy_number=0
CM058260.1	Liftoff	CDS	141665224	141665426	.	+	.	ID=cds-XP_030107304.1;Parent=rna-XM_030251444.1;Dbxref=GeneID:59026,GenBank:XP_030107304.1,MGI:MGI:1926884;Name=XP_030107304.1;gbkey=CDS;gene=Huwe1;product=E3 ubiquitin-protein ligase HUWE1 isoform X2;protein_id=XP_030107304.1;extra_copy_number=0
CM058260.1	Liftoff	CDS	141666007	141666134	.	+	.	ID=cds-XP_030107304.1;Parent=rna-XM_030251444.1;Dbxref=GeneID:59026,GenBank:XP_030107304.1,MGI:MGI:1926884;Name=XP_030107304.1;gbkey=CDS;gene=Huwe1;product=E3 ubiquitin-protein ligase HUWE1 isoform X2;protein_id=XP_030107304.1;extra_copy_number=0
CM058260.1	Liftoff	CDS	141667190	141667289	.	+	.	ID=cds-XP_030107304.1;Parent=rna-XM_030251444.1;Dbxref=GeneID:59026,GenBank:XP_030107304.1,MGI:MGI:1926884;Name=XP_030107304.1;gbkey=CDS;gene=Huwe1;product=E3 ubiquitin-protein ligase HUWE1 isoform X2;protein_id=XP_030107304.1;extra_copy_number=0
CM058260.1	Liftoff	CDS	141670159	141670317	.	+	.	ID=cds-XP_030107304.1;Parent=rna-XM_030251444.1;Dbxref=GeneID:59026,GenBank:XP_030107304.1,MGI:MGI:1926884;Name=XP_030107304.1;gbkey=CDS;gene=Huwe1;product=E3 ubiquitin-protein ligase HUWE1 isoform X2;protein_id=XP_030107304.1;extra_copy_number=0
CM058260.1	Liftoff	CDS	141670681	141670926	.	+	.	ID=cds-XP_030107304.1;Parent=rna-XM_030251444.1;Dbxref=GeneID:59026,GenBank:XP_030107304.1,MGI:MGI:1926884;Name=XP_030107304.1;gbkey=CDS;gene=Huwe1;product=E3 ubiquitin-protein ligase HUWE1 isoform X2;protein_id=XP_030107304.1;extra_copy_number=0
CM058260.1	Liftoff	CDS	141671291	141671408	.	+	.	ID=cds-XP_030107304.1;Parent=rna-XM_030251444.1;Dbxref=GeneID:59026,GenBank:XP_030107304.1,MGI:MGI:1926884;Name=XP_030107304.1;gbkey=CDS;gene=Huwe1;product=E3 ubiquitin-protein ligase HUWE1 isoform X2;protein_id=XP_030107304.1;extra_copy_number=0
CM058260.1	Liftoff	CDS	141671872	141672012	.	+	.	ID=cds-XP_030107304.1;Parent=rna-XM_030251444.1;Dbxref=GeneID:59026,GenBank:XP_030107304.1,MGI:MGI:1926884;Name=XP_030107304.1;gbkey=CDS;gene=Huwe1;product=E3 ubiquitin-protein ligase HUWE1 isoform X2;protein_id=XP_030107304.1;extra_copy_number=0
CM058260.1	Liftoff	CDS	141672591	141672878	.	+	.	ID=cds-XP_030107304.1;Parent=rna-XM_030251444.1;Dbxref=GeneID:59026,GenBank:XP_030107304.1,MGI:MGI:1926884;Name=XP_030107304.1;gbkey=CDS;gene=Huwe1;product=E3 ubiquitin-protein ligase HUWE1 isoform X2;protein_id=XP_030107304.1;extra_copy_number=0
CM058260.1	Liftoff	CDS	141672992	141673097	.	+	.	ID=cds-XP_030107304.1;Parent=rna-XM_030251444.1;Dbxref=GeneID:59026,GenBank:XP_030107304.1,MGI:MGI:1926884;Name=XP_030107304.1;gbkey=CDS;gene=Huwe1;product=E3 ubiquitin-protein ligase HUWE1 isoform X2;protein_id=XP_030107304.1;extra_copy_number=0
CM058260.1	Liftoff	CDS	141674271	141674388	.	+	.	ID=cds-XP_030107304.1;Parent=rna-XM_030251444.1;Dbxref=GeneID:59026,GenBank:XP_030107304.1,MGI:MGI:1926884;Name=XP_030107304.1;gbkey=CDS;gene=Huwe1;product=E3 ubiquitin-protein ligase HUWE1 isoform X2;protein_id=XP_030107304.1;extra_copy_number=0
CM058260.1	Liftoff	CDS	141675081	141675262	.	+	.	ID=cds-XP_030107304.1;Parent=rna-XM_030251444.1;Dbxref=GeneID:59026,GenBank:XP_030107304.1,MGI:MGI:1926884;Name=XP_030107304.1;gbkey=CDS;gene=Huwe1;product=E3 ubiquitin-protein ligase HUWE1 isoform X2;protein_id=XP_030107304.1;extra_copy_number=0
CM058260.1	Liftoff	CDS	141675472	141675662	.	+	.	ID=cds-XP_030107304.1;Parent=rna-XM_030251444.1;Dbxref=GeneID:59026,GenBank:XP_030107304.1,MGI:MGI:1926884;Name=XP_030107304.1;gbkey=CDS;gene=Huwe1;product=E3 ubiquitin-protein ligase HUWE1 isoform X2;protein_id=XP_030107304.1;extra_copy_number=0
CM058260.1	Liftoff	CDS	141676813	141676915	.	+	.	ID=cds-XP_030107304.1;Parent=rna-XM_030251444.1;Dbxref=GeneID:59026,GenBank:XP_030107304.1,MGI:MGI:1926884;Name=XP_030107304.1;gbkey=CDS;gene=Huwe1;product=E3 ubiquitin-protein ligase HUWE1 isoform X2;protein_id=XP_030107304.1;extra_copy_number=0
CM058260.1	Liftoff	mRNA	141543311	141677429	.	+	.	ID=rna-XM_030251446.1;Parent=gene-Huwe1;Dbxref=GeneID:59026,GenBank:XM_030251446.1,MGI:MGI:1926884;Name=XM_030251446.1;gbkey=mRNA;gene=Huwe1;model_evidence=Supporting evidence includes similarity to: 12 mRNAs%2C 170 ESTs%2C 1 Protein%2C 1541 long SRA reads%2C and 99%25 coverage of the annotated genomic feature by RNAseq alignments%2C including 30 samples with support for all annotated introns;product=HECT%2C UBA and WWE domain containing 1%2C transcript variant X21;transcript_id=XM_030251446.1;matches_ref_protein=True;valid_ORF=True;extra_copy_number=0
CM058260.1	Liftoff	exon	141543311	141543473	.	+	.	ID=exon-XM_030251446.1-1;Parent=rna-XM_030251446.1;Dbxref=GeneID:59026,GenBank:XM_030251446.1,MGI:MGI:1926884;gbkey=mRNA;gene=Huwe1;product=HECT%2C UBA and WWE domain containing 1%2C transcript variant X21;transcript_id=XM_030251446.1;extra_copy_number=0
CM058260.1	Liftoff	exon	141543681	141543893	.	+	.	ID=exon-XM_030251446.1-2;Parent=rna-XM_030251446.1;Dbxref=GeneID:59026,GenBank:XM_030251446.1,MGI:MGI:1926884;gbkey=mRNA;gene=Huwe1;product=HECT%2C UBA and WWE domain containing 1%2C transcript variant X21;transcript_id=XM_030251446.1;extra_copy_number=0
CM058260.1	Liftoff	exon	141545703	141546096	.	+	.	ID=exon-XM_030251446.1-3;Parent=rna-XM_030251446.1;Dbxref=GeneID:59026,GenBank:XM_030251446.1,MGI:MGI:1926884;gbkey=mRNA;gene=Huwe1;product=HECT%2C UBA and WWE domain containing 1%2C transcript variant X21;transcript_id=XM_030251446.1;extra_copy_number=0
CM058260.1	Liftoff	exon	141546283	141547067	.	+	.	ID=exon-XM_030251446.1-4;Parent=rna-XM_030251446.1;Dbxref=GeneID:59026,GenBank:XM_030251446.1,MGI:MGI:1926884;gbkey=mRNA;gene=Huwe1;product=HECT%2C UBA and WWE domain containing 1%2C transcript variant X21;transcript_id=XM_030251446.1;extra_copy_number=0
CM058260.1	Liftoff	exon	141548799	141548934	.	+	.	ID=exon-XM_030251446.1-5;Parent=rna-XM_030251446.1;Dbxref=GeneID:59026,GenBank:XM_030251446.1,MGI:MGI:1926884;gbkey=mRNA;gene=Huwe1;product=HECT%2C UBA and WWE domain containing 1%2C transcript variant X21;transcript_id=XM_030251446.1;extra_copy_number=0
CM058260.1	Liftoff	exon	141549247	141549387	.	+	.	ID=exon-XM_030251446.1-6;Parent=rna-XM_030251446.1;Dbxref=GeneID:59026,GenBank:XM_030251446.1,MGI:MGI:1926884;gbkey=mRNA;gene=Huwe1;product=HECT%2C UBA and WWE domain containing 1%2C transcript variant X21;transcript_id=XM_030251446.1;extra_copy_number=0
CM058260.1	Liftoff	exon	141577752	141577820	.	+	.	ID=exon-XM_030251446.1-7;Parent=rna-XM_030251446.1;Dbxref=GeneID:59026,GenBank:XM_030251446.1,MGI:MGI:1926884;gbkey=mRNA;gene=Huwe1;product=HECT%2C UBA and WWE domain containing 1%2C transcript variant X21;transcript_id=XM_030251446.1;extra_copy_number=0
CM058260.1	Liftoff	exon	141582584	141582682	.	+	.	ID=exon-XM_030251446.1-8;Parent=rna-XM_030251446.1;Dbxref=GeneID:59026,GenBank:XM_030251446.1,MGI:MGI:1926884;gbkey=mRNA;gene=Huwe1;product=HECT%2C UBA and WWE domain containing 1%2C transcript variant X21;transcript_id=XM_030251446.1;extra_copy_number=0
CM058260.1	Liftoff	exon	141583305	141583511	.	+	.	ID=exon-XM_030251446.1-9;Parent=rna-XM_030251446.1;Dbxref=GeneID:59026,GenBank:XM_030251446.1,MGI:MGI:1926884;gbkey=mRNA;gene=Huwe1;product=HECT%2C UBA and WWE domain containing 1%2C transcript variant X21;transcript_id=XM_030251446.1;extra_copy_number=0
CM058260.1	Liftoff	exon	141585531	141585683	.	+	.	ID=exon-XM_030251446.1-10;Parent=rna-XM_030251446.1;Dbxref=GeneID:59026,GenBank:XM_030251446.1,MGI:MGI:1926884;gbkey=mRNA;gene=Huwe1;product=HECT%2C UBA and WWE domain containing 1%2C transcript variant X21;transcript_id=XM_030251446.1;extra_copy_number=0
CM058260.1	Liftoff	exon	141593245	141593307	.	+	.	ID=exon-XM_030251446.1-11;Parent=rna-XM_030251446.1;Dbxref=GeneID:59026,GenBank:XM_030251446.1,MGI:MGI:1926884;gbkey=mRNA;gene=Huwe1;product=HECT%2C UBA and WWE domain containing 1%2C transcript variant X21;transcript_id=XM_030251446.1;extra_copy_number=0
CM058260.1	Liftoff	exon	141595003	141595080	.	+	.	ID=exon-XM_030251446.1-12;Parent=rna-XM_030251446.1;Dbxref=GeneID:59026,GenBank:XM_030251446.1,MGI:MGI:1926884;gbkey=mRNA;gene=Huwe1;product=HECT%2C UBA and WWE domain containing 1%2C transcript variant X21;transcript_id=XM_030251446.1;extra_copy_number=0
CM058260.1	Liftoff	exon	141595927	141595974	.	+	.	ID=exon-XM_030251446.1-13;Parent=rna-XM_030251446.1;Dbxref=GeneID:59026,GenBank:XM_030251446.1,MGI:MGI:1926884;gbkey=mRNA;gene=Huwe1;product=HECT%2C UBA and WWE domain containing 1%2C transcript variant X21;transcript_id=XM_030251446.1;extra_copy_number=0
CM058260.1	Liftoff	exon	141596052	141596120	.	+	.	ID=exon-XM_030251446.1-14;Parent=rna-XM_030251446.1;Dbxref=GeneID:59026,GenBank:XM_030251446.1,MGI:MGI:1926884;gbkey=mRNA;gene=Huwe1;product=HECT%2C UBA and WWE domain containing 1%2C transcript variant X21;transcript_id=XM_030251446.1;extra_copy_number=0
CM058260.1	Liftoff	exon	141596670	141596769	.	+	.	ID=exon-XM_030251446.1-15;Parent=rna-XM_030251446.1;Dbxref=GeneID:59026,GenBank:XM_030251446.1,MGI:MGI:1926884;gbkey=mRNA;gene=Huwe1;product=HECT%2C UBA and WWE domain containing 1%2C transcript variant X21;transcript_id=XM_030251446.1;extra_copy_number=0
CM058260.1	Liftoff	exon	141598614	141598714	.	+	.	ID=exon-XM_030251446.1-16;Parent=rna-XM_030251446.1;Dbxref=GeneID:59026,GenBank:XM_030251446.1,MGI:MGI:1926884;gbkey=mRNA;gene=Huwe1;product=HECT%2C UBA and WWE domain containing 1%2C transcript variant X21;transcript_id=XM_030251446.1;extra_copy_number=0
CM058260.1	Liftoff	exon	141599001	141599151	.	+	.	ID=exon-XM_030251446.1-17;Parent=rna-XM_030251446.1;Dbxref=GeneID:59026,GenBank:XM_030251446.1,MGI:MGI:1926884;gbkey=mRNA;gene=Huwe1;product=HECT%2C UBA and WWE domain containing 1%2C transcript variant X21;transcript_id=XM_030251446.1;extra_copy_number=0
CM058260.1	Liftoff	exon	141599245	141599372	.	+	.	ID=exon-XM_030251446.1-18;Parent=rna-XM_030251446.1;Dbxref=GeneID:59026,GenBank:XM_030251446.1,MGI:MGI:1926884;gbkey=mRNA;gene=Huwe1;product=HECT%2C UBA and WWE domain containing 1%2C transcript variant X21;transcript_id=XM_030251446.1;extra_copy_number=0
CM058260.1	Liftoff	exon	141599988	141600128	.	+	.	ID=exon-XM_030251446.1-19;Parent=rna-XM_030251446.1;Dbxref=GeneID:59026,GenBank:XM_030251446.1,MGI:MGI:1926884;gbkey=mRNA;gene=Huwe1;product=HECT%2C UBA and WWE domain containing 1%2C transcript variant X21;transcript_id=XM_030251446.1;extra_copy_number=0
CM058260.1	Liftoff	exon	141600336	141600441	.	+	.	ID=exon-XM_030251446.1-20;Parent=rna-XM_030251446.1;Dbxref=GeneID:59026,GenBank:XM_030251446.1,MGI:MGI:1926884;gbkey=mRNA;gene=Huwe1;product=HECT%2C UBA and WWE domain containing 1%2C transcript variant X21;transcript_id=XM_030251446.1;extra_copy_number=0
CM058260.1	Liftoff	exon	141601983	141602216	.	+	.	ID=exon-XM_030251446.1-21;Parent=rna-XM_030251446.1;Dbxref=GeneID:59026,GenBank:XM_030251446.1,MGI:MGI:1926884;gbkey=mRNA;gene=Huwe1;product=HECT%2C UBA and WWE domain containing 1%2C transcript variant X21;transcript_id=XM_030251446.1;extra_copy_number=0
CM058260.1	Liftoff	exon	141602695	141602796	.	+	.	ID=exon-XM_030251446.1-22;Parent=rna-XM_030251446.1;Dbxref=GeneID:59026,GenBank:XM_030251446.1,MGI:MGI:1926884;gbkey=mRNA;gene=Huwe1;product=HECT%2C UBA and WWE domain containing 1%2C transcript variant X21;transcript_id=XM_030251446.1;extra_copy_number=0
CM058260.1	Liftoff	exon	141603197	141603277	.	+	.	ID=exon-XM_030251446.1-23;Parent=rna-XM_030251446.1;Dbxref=GeneID:59026,GenBank:XM_030251446.1,MGI:MGI:1926884;gbkey=mRNA;gene=Huwe1;product=HECT%2C UBA and WWE domain containing 1%2C transcript variant X21;transcript_id=XM_030251446.1;extra_copy_number=0
CM058260.1	Liftoff	exon	141604826	141604932	.	+	.	ID=exon-XM_030251446.1-24;Parent=rna-XM_030251446.1;Dbxref=GeneID:59026,GenBank:XM_030251446.1,MGI:MGI:1926884;gbkey=mRNA;gene=Huwe1;product=HECT%2C UBA and WWE domain containing 1%2C transcript variant X21;transcript_id=XM_030251446.1;extra_copy_number=0
CM058260.1	Liftoff	exon	141605180	141605357	.	+	.	ID=exon-XM_030251446.1-25;Parent=rna-XM_030251446.1;Dbxref=GeneID:59026,GenBank:XM_030251446.1,MGI:MGI:1926884;gbkey=mRNA;gene=Huwe1;product=HECT%2C UBA and WWE domain containing 1%2C transcript variant X21;transcript_id=XM_030251446.1;extra_copy_number=0
CM058260.1	Liftoff	exon	141606401	141606492	.	+	.	ID=exon-XM_030251446.1-26;Parent=rna-XM_030251446.1;Dbxref=GeneID:59026,GenBank:XM_030251446.1,MGI:MGI:1926884;gbkey=mRNA;gene=Huwe1;product=HECT%2C UBA and WWE domain containing 1%2C transcript variant X21;transcript_id=XM_030251446.1;extra_copy_number=0
CM058260.1	Liftoff	exon	141607090	141607301	.	+	.	ID=exon-XM_030251446.1-27;Parent=rna-XM_030251446.1;Dbxref=GeneID:59026,GenBank:XM_030251446.1,MGI:MGI:1926884;gbkey=mRNA;gene=Huwe1;product=HECT%2C UBA and WWE domain containing 1%2C transcript variant X21;transcript_id=XM_030251446.1;extra_copy_number=0
CM058260.1	Liftoff	exon	141612987	141613044	.	+	.	ID=exon-XM_030251446.1-28;Parent=rna-XM_030251446.1;Dbxref=GeneID:59026,GenBank:XM_030251446.1,MGI:MGI:1926884;gbkey=mRNA;gene=Huwe1;product=HECT%2C UBA and WWE domain containing 1%2C transcript variant X21;transcript_id=XM_030251446.1;extra_copy_number=0
CM058260.1	Liftoff	exon	141614008	141614184	.	+	.	ID=exon-XM_030251446.1-29;Parent=rna-XM_030251446.1;Dbxref=GeneID:59026,GenBank:XM_030251446.1,MGI:MGI:1926884;gbkey=mRNA;gene=Huwe1;product=HECT%2C UBA and WWE domain containing 1%2C transcript variant X21;transcript_id=XM_030251446.1;extra_copy_number=0
CM058260.1	Liftoff	exon	141617061	141617306	.	+	.	ID=exon-XM_030251446.1-30;Parent=rna-XM_030251446.1;Dbxref=GeneID:59026,GenBank:XM_030251446.1,MGI:MGI:1926884;gbkey=mRNA;gene=Huwe1;product=HECT%2C UBA and WWE domain containing 1%2C transcript variant X21;transcript_id=XM_030251446.1;extra_copy_number=0
CM058260.1	Liftoff	exon	141618823	141618956	.	+	.	ID=exon-XM_030251446.1-31;Parent=rna-XM_030251446.1;Dbxref=GeneID:59026,GenBank:XM_030251446.1,MGI:MGI:1926884;gbkey=mRNA;gene=Huwe1;product=HECT%2C UBA and WWE domain containing 1%2C transcript variant X21;transcript_id=XM_030251446.1;extra_copy_number=0
CM058260.1	Liftoff	exon	141619341	141619408	.	+	.	ID=exon-XM_030251446.1-32;Parent=rna-XM_030251446.1;Dbxref=GeneID:59026,GenBank:XM_030251446.1,MGI:MGI:1926884;gbkey=mRNA;gene=Huwe1;product=HECT%2C UBA and WWE domain containing 1%2C transcript variant X21;transcript_id=XM_030251446.1;extra_copy_number=0
CM058260.1	Liftoff	exon	141621246	141621437	.	+	.	ID=exon-XM_030251446.1-33;Parent=rna-XM_030251446.1;Dbxref=GeneID:59026,GenBank:XM_030251446.1,MGI:MGI:1926884;gbkey=mRNA;gene=Huwe1;product=HECT%2C UBA and WWE domain containing 1%2C transcript variant X21;transcript_id=XM_030251446.1;extra_copy_number=0
CM058260.1	Liftoff	exon	141623028	141623244	.	+	.	ID=exon-XM_030251446.1-34;Parent=rna-XM_030251446.1;Dbxref=GeneID:59026,GenBank:XM_030251446.1,MGI:MGI:1926884;gbkey=mRNA;gene=Huwe1;product=HECT%2C UBA and WWE domain containing 1%2C transcript variant X21;transcript_id=XM_030251446.1;extra_copy_number=0
CM058260.1	Liftoff	exon	141623606	141623728	.	+	.	ID=exon-XM_030251446.1-35;Parent=rna-XM_030251446.1;Dbxref=GeneID:59026,GenBank:XM_030251446.1,MGI:MGI:1926884;gbkey=mRNA;gene=Huwe1;product=HECT%2C UBA and WWE domain containing 1%2C transcript variant X21;transcript_id=XM_030251446.1;extra_copy_number=0
CM058260.1	Liftoff	exon	141625020	141625257	.	+	.	ID=exon-XM_030251446.1-36;Parent=rna-XM_030251446.1;Dbxref=GeneID:59026,GenBank:XM_030251446.1,MGI:MGI:1926884;gbkey=mRNA;gene=Huwe1;product=HECT%2C UBA and WWE domain containing 1%2C transcript variant X21;transcript_id=XM_030251446.1;extra_copy_number=0
CM058260.1	Liftoff	exon	141625607	141625837	.	+	.	ID=exon-XM_030251446.1-37;Parent=rna-XM_030251446.1;Dbxref=GeneID:59026,GenBank:XM_030251446.1,MGI:MGI:1926884;gbkey=mRNA;gene=Huwe1;product=HECT%2C UBA and WWE domain containing 1%2C transcript variant X21;transcript_id=XM_030251446.1;extra_copy_number=0
CM058260.1	Liftoff	exon	141628110	141628232	.	+	.	ID=exon-XM_030251446.1-38;Parent=rna-XM_030251446.1;Dbxref=GeneID:59026,GenBank:XM_030251446.1,MGI:MGI:1926884;gbkey=mRNA;gene=Huwe1;product=HECT%2C UBA and WWE domain containing 1%2C transcript variant X21;transcript_id=XM_030251446.1;extra_copy_number=0
CM058260.1	Liftoff	exon	141628611	141628706	.	+	.	ID=exon-XM_030251446.1-39;Parent=rna-XM_030251446.1;Dbxref=GeneID:59026,GenBank:XM_030251446.1,MGI:MGI:1926884;gbkey=mRNA;gene=Huwe1;product=HECT%2C UBA and WWE domain containing 1%2C transcript variant X21;transcript_id=XM_030251446.1;extra_copy_number=0
CM058260.1	Liftoff	exon	141629272	141629541	.	+	.	ID=exon-XM_030251446.1-40;Parent=rna-XM_030251446.1;Dbxref=GeneID:59026,GenBank:XM_030251446.1,MGI:MGI:1926884;gbkey=mRNA;gene=Huwe1;product=HECT%2C UBA and WWE domain containing 1%2C transcript variant X21;transcript_id=XM_030251446.1;extra_copy_number=0
CM058260.1	Liftoff	exon	141630912	141631064	.	+	.	ID=exon-XM_030251446.1-41;Parent=rna-XM_030251446.1;Dbxref=GeneID:59026,GenBank:XM_030251446.1,MGI:MGI:1926884;gbkey=mRNA;gene=Huwe1;product=HECT%2C UBA and WWE domain containing 1%2C transcript variant X21;transcript_id=XM_030251446.1;extra_copy_number=0
CM058260.1	Liftoff	exon	141632197	141632324	.	+	.	ID=exon-XM_030251446.1-42;Parent=rna-XM_030251446.1;Dbxref=GeneID:59026,GenBank:XM_030251446.1,MGI:MGI:1926884;gbkey=mRNA;gene=Huwe1;product=HECT%2C UBA and WWE domain containing 1%2C transcript variant X21;transcript_id=XM_030251446.1;extra_copy_number=0
CM058260.1	Liftoff	exon	141632518	141632599	.	+	.	ID=exon-XM_030251446.1-43;Parent=rna-XM_030251446.1;Dbxref=GeneID:59026,GenBank:XM_030251446.1,MGI:MGI:1926884;gbkey=mRNA;gene=Huwe1;product=HECT%2C UBA and WWE domain containing 1%2C transcript variant X21;transcript_id=XM_030251446.1;extra_copy_number=0
CM058260.1	Liftoff	exon	141633258	141633434	.	+	.	ID=exon-XM_030251446.1-44;Parent=rna-XM_030251446.1;Dbxref=GeneID:59026,GenBank:XM_030251446.1,MGI:MGI:1926884;gbkey=mRNA;gene=Huwe1;product=HECT%2C UBA and WWE domain containing 1%2C transcript variant X21;transcript_id=XM_030251446.1;extra_copy_number=0
CM058260.1	Liftoff	exon	141633545	141633704	.	+	.	ID=exon-XM_030251446.1-45;Parent=rna-XM_030251446.1;Dbxref=GeneID:59026,GenBank:XM_030251446.1,MGI:MGI:1926884;gbkey=mRNA;gene=Huwe1;product=HECT%2C UBA and WWE domain containing 1%2C transcript variant X21;transcript_id=XM_030251446.1;extra_copy_number=0
CM058260.1	Liftoff	exon	141634268	141634626	.	+	.	ID=exon-XM_030251446.1-46;Parent=rna-XM_030251446.1;Dbxref=GeneID:59026,GenBank:XM_030251446.1,MGI:MGI:1926884;gbkey=mRNA;gene=Huwe1;product=HECT%2C UBA and WWE domain containing 1%2C transcript variant X21;transcript_id=XM_030251446.1;extra_copy_number=0
CM058260.1	Liftoff	exon	141636351	141636546	.	+	.	ID=exon-XM_030251446.1-47;Parent=rna-XM_030251446.1;Dbxref=GeneID:59026,GenBank:XM_030251446.1,MGI:MGI:1926884;gbkey=mRNA;gene=Huwe1;product=HECT%2C UBA and WWE domain containing 1%2C transcript variant X21;transcript_id=XM_030251446.1;extra_copy_number=0
CM058260.1	Liftoff	exon	141637449	141637616	.	+	.	ID=exon-XM_030251446.1-48;Parent=rna-XM_030251446.1;Dbxref=GeneID:59026,GenBank:XM_030251446.1,MGI:MGI:1926884;gbkey=mRNA;gene=Huwe1;product=HECT%2C UBA and WWE domain containing 1%2C transcript variant X21;transcript_id=XM_030251446.1;extra_copy_number=0
CM058260.1	Liftoff	exon	141639091	141639236	.	+	.	ID=exon-XM_030251446.1-49;Parent=rna-XM_030251446.1;Dbxref=GeneID:59026,GenBank:XM_030251446.1,MGI:MGI:1926884;gbkey=mRNA;gene=Huwe1;product=HECT%2C UBA and WWE domain containing 1%2C transcript variant X21;transcript_id=XM_030251446.1;extra_copy_number=0
CM058260.1	Liftoff	exon	141639715	141639781	.	+	.	ID=exon-XM_030251446.1-50;Parent=rna-XM_030251446.1;Dbxref=GeneID:59026,GenBank:XM_030251446.1,MGI:MGI:1926884;gbkey=mRNA;gene=Huwe1;product=HECT%2C UBA and WWE domain containing 1%2C transcript variant X21;transcript_id=XM_030251446.1;extra_copy_number=0
CM058260.1	Liftoff	exon	141640972	141641189	.	+	.	ID=exon-XM_030251446.1-51;Parent=rna-XM_030251446.1;Dbxref=GeneID:59026,GenBank:XM_030251446.1,MGI:MGI:1926884;gbkey=mRNA;gene=Huwe1;product=HECT%2C UBA and WWE domain containing 1%2C transcript variant X21;transcript_id=XM_030251446.1;extra_copy_number=0
CM058260.1	Liftoff	exon	141643429	141643640	.	+	.	ID=exon-XM_030251446.1-52;Parent=rna-XM_030251446.1;Dbxref=GeneID:59026,GenBank:XM_030251446.1,MGI:MGI:1926884;gbkey=mRNA;gene=Huwe1;product=HECT%2C UBA and WWE domain containing 1%2C transcript variant X21;transcript_id=XM_030251446.1;extra_copy_number=0
CM058260.1	Liftoff	exon	141644027	141644209	.	+	.	ID=exon-XM_030251446.1-53;Parent=rna-XM_030251446.1;Dbxref=GeneID:59026,GenBank:XM_030251446.1,MGI:MGI:1926884;gbkey=mRNA;gene=Huwe1;product=HECT%2C UBA and WWE domain containing 1%2C transcript variant X21;transcript_id=XM_030251446.1;extra_copy_number=0
CM058260.1	Liftoff	exon	141646357	141646529	.	+	.	ID=exon-XM_030251446.1-54;Parent=rna-XM_030251446.1;Dbxref=GeneID:59026,GenBank:XM_030251446.1,MGI:MGI:1926884;gbkey=mRNA;gene=Huwe1;product=HECT%2C UBA and WWE domain containing 1%2C transcript variant X21;transcript_id=XM_030251446.1;extra_copy_number=0
CM058260.1	Liftoff	exon	141646882	141647030	.	+	.	ID=exon-XM_030251446.1-55;Parent=rna-XM_030251446.1;Dbxref=GeneID:59026,GenBank:XM_030251446.1,MGI:MGI:1926884;gbkey=mRNA;gene=Huwe1;product=HECT%2C UBA and WWE domain containing 1%2C transcript variant X21;transcript_id=XM_030251446.1;extra_copy_number=0
CM058260.1	Liftoff	exon	141647884	141647959	.	+	.	ID=exon-XM_030251446.1-56;Parent=rna-XM_030251446.1;Dbxref=GeneID:59026,GenBank:XM_030251446.1,MGI:MGI:1926884;gbkey=mRNA;gene=Huwe1;product=HECT%2C UBA and WWE domain containing 1%2C transcript variant X21;transcript_id=XM_030251446.1;extra_copy_number=0
CM058260.1	Liftoff	exon	141648793	141648891	.	+	.	ID=exon-XM_030251446.1-57;Parent=rna-XM_030251446.1;Dbxref=GeneID:59026,GenBank:XM_030251446.1,MGI:MGI:1926884;gbkey=mRNA;gene=Huwe1;product=HECT%2C UBA and WWE domain containing 1%2C transcript variant X21;transcript_id=XM_030251446.1;extra_copy_number=0
CM058260.1	Liftoff	exon	141649479	141649612	.	+	.	ID=exon-XM_030251446.1-58;Parent=rna-XM_030251446.1;Dbxref=GeneID:59026,GenBank:XM_030251446.1,MGI:MGI:1926884;gbkey=mRNA;gene=Huwe1;product=HECT%2C UBA and WWE domain containing 1%2C transcript variant X21;transcript_id=XM_030251446.1;extra_copy_number=0
CM058260.1	Liftoff	exon	141649804	141649972	.	+	.	ID=exon-XM_030251446.1-59;Parent=rna-XM_030251446.1;Dbxref=GeneID:59026,GenBank:XM_030251446.1,MGI:MGI:1926884;gbkey=mRNA;gene=Huwe1;product=HECT%2C UBA and WWE domain containing 1%2C transcript variant X21;transcript_id=XM_030251446.1;extra_copy_number=0
CM058260.1	Liftoff	exon	141651256	141651484	.	+	.	ID=exon-XM_030251446.1-60;Parent=rna-XM_030251446.1;Dbxref=GeneID:59026,GenBank:XM_030251446.1,MGI:MGI:1926884;gbkey=mRNA;gene=Huwe1;product=HECT%2C UBA and WWE domain containing 1%2C transcript variant X21;transcript_id=XM_030251446.1;extra_copy_number=0
CM058260.1	Liftoff	exon	141651937	141652115	.	+	.	ID=exon-XM_030251446.1-61;Parent=rna-XM_030251446.1;Dbxref=GeneID:59026,GenBank:XM_030251446.1,MGI:MGI:1926884;gbkey=mRNA;gene=Huwe1;product=HECT%2C UBA and WWE domain containing 1%2C transcript variant X21;transcript_id=XM_030251446.1;extra_copy_number=0
CM058260.1	Liftoff	exon	141652388	141652477	.	+	.	ID=exon-XM_030251446.1-62;Parent=rna-XM_030251446.1;Dbxref=GeneID:59026,GenBank:XM_030251446.1,MGI:MGI:1926884;gbkey=mRNA;gene=Huwe1;product=HECT%2C UBA and WWE domain containing 1%2C transcript variant X21;transcript_id=XM_030251446.1;extra_copy_number=0
CM058260.1	Liftoff	exon	141652629	141652783	.	+	.	ID=exon-XM_030251446.1-63;Parent=rna-XM_030251446.1;Dbxref=GeneID:59026,GenBank:XM_030251446.1,MGI:MGI:1926884;gbkey=mRNA;gene=Huwe1;product=HECT%2C UBA and WWE domain containing 1%2C transcript variant X21;transcript_id=XM_030251446.1;extra_copy_number=0
CM058260.1	Liftoff	exon	141654737	141654782	.	+	.	ID=exon-XM_030251446.1-64;Parent=rna-XM_030251446.1;Dbxref=GeneID:59026,GenBank:XM_030251446.1,MGI:MGI:1926884;gbkey=mRNA;gene=Huwe1;product=HECT%2C UBA and WWE domain containing 1%2C transcript variant X21;transcript_id=XM_030251446.1;extra_copy_number=0
CM058260.1	Liftoff	exon	141656674	141656961	.	+	.	ID=exon-XM_030251446.1-65;Parent=rna-XM_030251446.1;Dbxref=GeneID:59026,GenBank:XM_030251446.1,MGI:MGI:1926884;gbkey=mRNA;gene=Huwe1;product=HECT%2C UBA and WWE domain containing 1%2C transcript variant X21;transcript_id=XM_030251446.1;extra_copy_number=0
CM058260.1	Liftoff	exon	141658120	141658375	.	+	.	ID=exon-XM_030251446.1-66;Parent=rna-XM_030251446.1;Dbxref=GeneID:59026,GenBank:XM_030251446.1,MGI:MGI:1926884;gbkey=mRNA;gene=Huwe1;product=HECT%2C UBA and WWE domain containing 1%2C transcript variant X21;transcript_id=XM_030251446.1;extra_copy_number=0
CM058260.1	Liftoff	exon	141658569	141658699	.	+	.	ID=exon-XM_030251446.1-67;Parent=rna-XM_030251446.1;Dbxref=GeneID:59026,GenBank:XM_030251446.1,MGI:MGI:1926884;gbkey=mRNA;gene=Huwe1;product=HECT%2C UBA and WWE domain containing 1%2C transcript variant X21;transcript_id=XM_030251446.1;extra_copy_number=0
CM058260.1	Liftoff	exon	141659354	141659568	.	+	.	ID=exon-XM_030251446.1-68;Parent=rna-XM_030251446.1;Dbxref=GeneID:59026,GenBank:XM_030251446.1,MGI:MGI:1926884;gbkey=mRNA;gene=Huwe1;product=HECT%2C UBA and WWE domain containing 1%2C transcript variant X21;transcript_id=XM_030251446.1;extra_copy_number=0
CM058260.1	Liftoff	exon	141659647	141659935	.	+	.	ID=exon-XM_030251446.1-69;Parent=rna-XM_030251446.1;Dbxref=GeneID:59026,GenBank:XM_030251446.1,MGI:MGI:1926884;gbkey=mRNA;gene=Huwe1;product=HECT%2C UBA and WWE domain containing 1%2C transcript variant X21;transcript_id=XM_030251446.1;extra_copy_number=0
CM058260.1	Liftoff	exon	141660079	141660181	.	+	.	ID=exon-XM_030251446.1-70;Parent=rna-XM_030251446.1;Dbxref=GeneID:59026,GenBank:XM_030251446.1,MGI:MGI:1926884;gbkey=mRNA;gene=Huwe1;product=HECT%2C UBA and WWE domain containing 1%2C transcript variant X21;transcript_id=XM_030251446.1;extra_copy_number=0
CM058260.1	Liftoff	exon	141660909	141661455	.	+	.	ID=exon-XM_030251446.1-71;Parent=rna-XM_030251446.1;Dbxref=GeneID:59026,GenBank:XM_030251446.1,MGI:MGI:1926884;gbkey=mRNA;gene=Huwe1;product=HECT%2C UBA and WWE domain containing 1%2C transcript variant X21;transcript_id=XM_030251446.1;extra_copy_number=0
CM058260.1	Liftoff	exon	141662104	141662713	.	+	.	ID=exon-XM_030251446.1-72;Parent=rna-XM_030251446.1;Dbxref=GeneID:59026,GenBank:XM_030251446.1,MGI:MGI:1926884;gbkey=mRNA;gene=Huwe1;product=HECT%2C UBA and WWE domain containing 1%2C transcript variant X21;transcript_id=XM_030251446.1;extra_copy_number=0
CM058260.1	Liftoff	exon	141663574	141663689	.	+	.	ID=exon-XM_030251446.1-73;Parent=rna-XM_030251446.1;Dbxref=GeneID:59026,GenBank:XM_030251446.1,MGI:MGI:1926884;gbkey=mRNA;gene=Huwe1;product=HECT%2C UBA and WWE domain containing 1%2C transcript variant X21;transcript_id=XM_030251446.1;extra_copy_number=0
CM058260.1	Liftoff	exon	141663790	141663946	.	+	.	ID=exon-XM_030251446.1-74;Parent=rna-XM_030251446.1;Dbxref=GeneID:59026,GenBank:XM_030251446.1,MGI:MGI:1926884;gbkey=mRNA;gene=Huwe1;product=HECT%2C UBA and WWE domain containing 1%2C transcript variant X21;transcript_id=XM_030251446.1;extra_copy_number=0
CM058260.1	Liftoff	exon	141664860	141664992	.	+	.	ID=exon-XM_030251446.1-75;Parent=rna-XM_030251446.1;Dbxref=GeneID:59026,GenBank:XM_030251446.1,MGI:MGI:1926884;gbkey=mRNA;gene=Huwe1;product=HECT%2C UBA and WWE domain containing 1%2C transcript variant X21;transcript_id=XM_030251446.1;extra_copy_number=0
CM058260.1	Liftoff	exon	141665224	141665426	.	+	.	ID=exon-XM_030251446.1-76;Parent=rna-XM_030251446.1;Dbxref=GeneID:59026,GenBank:XM_030251446.1,MGI:MGI:1926884;gbkey=mRNA;gene=Huwe1;product=HECT%2C UBA and WWE domain containing 1%2C transcript variant X21;transcript_id=XM_030251446.1;extra_copy_number=0
CM058260.1	Liftoff	exon	141666007	141666134	.	+	.	ID=exon-XM_030251446.1-77;Parent=rna-XM_030251446.1;Dbxref=GeneID:59026,GenBank:XM_030251446.1,MGI:MGI:1926884;gbkey=mRNA;gene=Huwe1;product=HECT%2C UBA and WWE domain containing 1%2C transcript variant X21;transcript_id=XM_030251446.1;extra_copy_number=0
CM058260.1	Liftoff	exon	141667190	141667289	.	+	.	ID=exon-XM_030251446.1-78;Parent=rna-XM_030251446.1;Dbxref=GeneID:59026,GenBank:XM_030251446.1,MGI:MGI:1926884;gbkey=mRNA;gene=Huwe1;product=HECT%2C UBA and WWE domain containing 1%2C transcript variant X21;transcript_id=XM_030251446.1;extra_copy_number=0
CM058260.1	Liftoff	exon	141670159	141670317	.	+	.	ID=exon-XM_030251446.1-79;Parent=rna-XM_030251446.1;Dbxref=GeneID:59026,GenBank:XM_030251446.1,MGI:MGI:1926884;gbkey=mRNA;gene=Huwe1;product=HECT%2C UBA and WWE domain containing 1%2C transcript variant X21;transcript_id=XM_030251446.1;extra_copy_number=0
CM058260.1	Liftoff	exon	141670681	141670926	.	+	.	ID=exon-XM_030251446.1-80;Parent=rna-XM_030251446.1;Dbxref=GeneID:59026,GenBank:XM_030251446.1,MGI:MGI:1926884;gbkey=mRNA;gene=Huwe1;product=HECT%2C UBA and WWE domain containing 1%2C transcript variant X21;transcript_id=XM_030251446.1;extra_copy_number=0
CM058260.1	Liftoff	exon	141671291	141671408	.	+	.	ID=exon-XM_030251446.1-81;Parent=rna-XM_030251446.1;Dbxref=GeneID:59026,GenBank:XM_030251446.1,MGI:MGI:1926884;gbkey=mRNA;gene=Huwe1;product=HECT%2C UBA and WWE domain containing 1%2C transcript variant X21;transcript_id=XM_030251446.1;extra_copy_number=0
CM058260.1	Liftoff	exon	141671872	141672012	.	+	.	ID=exon-XM_030251446.1-82;Parent=rna-XM_030251446.1;Dbxref=GeneID:59026,GenBank:XM_030251446.1,MGI:MGI:1926884;gbkey=mRNA;gene=Huwe1;product=HECT%2C UBA and WWE domain containing 1%2C transcript variant X21;transcript_id=XM_030251446.1;extra_copy_number=0
CM058260.1	Liftoff	exon	141672591	141672878	.	+	.	ID=exon-XM_030251446.1-83;Parent=rna-XM_030251446.1;Dbxref=GeneID:59026,GenBank:XM_030251446.1,MGI:MGI:1926884;gbkey=mRNA;gene=Huwe1;product=HECT%2C UBA and WWE domain containing 1%2C transcript variant X21;transcript_id=XM_030251446.1;extra_copy_number=0
CM058260.1	Liftoff	exon	141672992	141673097	.	+	.	ID=exon-XM_030251446.1-84;Parent=rna-XM_030251446.1;Dbxref=GeneID:59026,GenBank:XM_030251446.1,MGI:MGI:1926884;gbkey=mRNA;gene=Huwe1;product=HECT%2C UBA and WWE domain containing 1%2C transcript variant X21;transcript_id=XM_030251446.1;extra_copy_number=0
CM058260.1	Liftoff	exon	141674271	141674388	.	+	.	ID=exon-XM_030251446.1-85;Parent=rna-XM_030251446.1;Dbxref=GeneID:59026,GenBank:XM_030251446.1,MGI:MGI:1926884;gbkey=mRNA;gene=Huwe1;product=HECT%2C UBA and WWE domain containing 1%2C transcript variant X21;transcript_id=XM_030251446.1;extra_copy_number=0
CM058260.1	Liftoff	exon	141675081	141675262	.	+	.	ID=exon-XM_030251446.1-86;Parent=rna-XM_030251446.1;Dbxref=GeneID:59026,GenBank:XM_030251446.1,MGI:MGI:1926884;gbkey=mRNA;gene=Huwe1;product=HECT%2C UBA and WWE domain containing 1%2C transcript variant X21;transcript_id=XM_030251446.1;extra_copy_number=0
CM058260.1	Liftoff	exon	141675472	141675662	.	+	.	ID=exon-XM_030251446.1-87;Parent=rna-XM_030251446.1;Dbxref=GeneID:59026,GenBank:XM_030251446.1,MGI:MGI:1926884;gbkey=mRNA;gene=Huwe1;product=HECT%2C UBA and WWE domain containing 1%2C transcript variant X21;transcript_id=XM_030251446.1;extra_copy_number=0
CM058260.1	Liftoff	exon	141676813	141677429	.	+	.	ID=exon-XM_030251446.1-88;Parent=rna-XM_030251446.1;Dbxref=GeneID:59026,GenBank:XM_030251446.1,MGI:MGI:1926884;gbkey=mRNA;gene=Huwe1;product=HECT%2C UBA and WWE domain containing 1%2C transcript variant X21;transcript_id=XM_030251446.1;extra_copy_number=0
CM058260.1	Liftoff	CDS	141577776	141577820	.	+	.	ID=cds-XP_030107306.1;Parent=rna-XM_030251446.1;Dbxref=GeneID:59026,GenBank:XP_030107306.1,MGI:MGI:1926884;Name=XP_030107306.1;gbkey=CDS;gene=Huwe1;product=E3 ubiquitin-protein ligase HUWE1 isoform X3;protein_id=XP_030107306.1;extra_copy_number=0
CM058260.1	Liftoff	CDS	141582584	141582682	.	+	.	ID=cds-XP_030107306.1;Parent=rna-XM_030251446.1;Dbxref=GeneID:59026,GenBank:XP_030107306.1,MGI:MGI:1926884;Name=XP_030107306.1;gbkey=CDS;gene=Huwe1;product=E3 ubiquitin-protein ligase HUWE1 isoform X3;protein_id=XP_030107306.1;extra_copy_number=0
CM058260.1	Liftoff	CDS	141583305	141583511	.	+	.	ID=cds-XP_030107306.1;Parent=rna-XM_030251446.1;Dbxref=GeneID:59026,GenBank:XP_030107306.1,MGI:MGI:1926884;Name=XP_030107306.1;gbkey=CDS;gene=Huwe1;product=E3 ubiquitin-protein ligase HUWE1 isoform X3;protein_id=XP_030107306.1;extra_copy_number=0
CM058260.1	Liftoff	CDS	141585531	141585683	.	+	.	ID=cds-XP_030107306.1;Parent=rna-XM_030251446.1;Dbxref=GeneID:59026,GenBank:XP_030107306.1,MGI:MGI:1926884;Name=XP_030107306.1;gbkey=CDS;gene=Huwe1;product=E3 ubiquitin-protein ligase HUWE1 isoform X3;protein_id=XP_030107306.1;extra_copy_number=0
CM058260.1	Liftoff	CDS	141593245	141593307	.	+	.	ID=cds-XP_030107306.1;Parent=rna-XM_030251446.1;Dbxref=GeneID:59026,GenBank:XP_030107306.1,MGI:MGI:1926884;Name=XP_030107306.1;gbkey=CDS;gene=Huwe1;product=E3 ubiquitin-protein ligase HUWE1 isoform X3;protein_id=XP_030107306.1;extra_copy_number=0
CM058260.1	Liftoff	CDS	141595003	141595080	.	+	.	ID=cds-XP_030107306.1;Parent=rna-XM_030251446.1;Dbxref=GeneID:59026,GenBank:XP_030107306.1,MGI:MGI:1926884;Name=XP_030107306.1;gbkey=CDS;gene=Huwe1;product=E3 ubiquitin-protein ligase HUWE1 isoform X3;protein_id=XP_030107306.1;extra_copy_number=0
CM058260.1	Liftoff	CDS	141595927	141595974	.	+	.	ID=cds-XP_030107306.1;Parent=rna-XM_030251446.1;Dbxref=GeneID:59026,GenBank:XP_030107306.1,MGI:MGI:1926884;Name=XP_030107306.1;gbkey=CDS;gene=Huwe1;product=E3 ubiquitin-protein ligase HUWE1 isoform X3;protein_id=XP_030107306.1;extra_copy_number=0
CM058260.1	Liftoff	CDS	141596052	141596120	.	+	.	ID=cds-XP_030107306.1;Parent=rna-XM_030251446.1;Dbxref=GeneID:59026,GenBank:XP_030107306.1,MGI:MGI:1926884;Name=XP_030107306.1;gbkey=CDS;gene=Huwe1;product=E3 ubiquitin-protein ligase HUWE1 isoform X3;protein_id=XP_030107306.1;extra_copy_number=0
CM058260.1	Liftoff	CDS	141596670	141596769	.	+	.	ID=cds-XP_030107306.1;Parent=rna-XM_030251446.1;Dbxref=GeneID:59026,GenBank:XP_030107306.1,MGI:MGI:1926884;Name=XP_030107306.1;gbkey=CDS;gene=Huwe1;product=E3 ubiquitin-protein ligase HUWE1 isoform X3;protein_id=XP_030107306.1;extra_copy_number=0
CM058260.1	Liftoff	CDS	141598614	141598714	.	+	.	ID=cds-XP_030107306.1;Parent=rna-XM_030251446.1;Dbxref=GeneID:59026,GenBank:XP_030107306.1,MGI:MGI:1926884;Name=XP_030107306.1;gbkey=CDS;gene=Huwe1;product=E3 ubiquitin-protein ligase HUWE1 isoform X3;protein_id=XP_030107306.1;extra_copy_number=0
CM058260.1	Liftoff	CDS	141599001	141599151	.	+	.	ID=cds-XP_030107306.1;Parent=rna-XM_030251446.1;Dbxref=GeneID:59026,GenBank:XP_030107306.1,MGI:MGI:1926884;Name=XP_030107306.1;gbkey=CDS;gene=Huwe1;product=E3 ubiquitin-protein ligase HUWE1 isoform X3;protein_id=XP_030107306.1;extra_copy_number=0
CM058260.1	Liftoff	CDS	141599245	141599372	.	+	.	ID=cds-XP_030107306.1;Parent=rna-XM_030251446.1;Dbxref=GeneID:59026,GenBank:XP_030107306.1,MGI:MGI:1926884;Name=XP_030107306.1;gbkey=CDS;gene=Huwe1;product=E3 ubiquitin-protein ligase HUWE1 isoform X3;protein_id=XP_030107306.1;extra_copy_number=0
CM058260.1	Liftoff	CDS	141599988	141600128	.	+	.	ID=cds-XP_030107306.1;Parent=rna-XM_030251446.1;Dbxref=GeneID:59026,GenBank:XP_030107306.1,MGI:MGI:1926884;Name=XP_030107306.1;gbkey=CDS;gene=Huwe1;product=E3 ubiquitin-protein ligase HUWE1 isoform X3;protein_id=XP_030107306.1;extra_copy_number=0
CM058260.1	Liftoff	CDS	141600336	141600441	.	+	.	ID=cds-XP_030107306.1;Parent=rna-XM_030251446.1;Dbxref=GeneID:59026,GenBank:XP_030107306.1,MGI:MGI:1926884;Name=XP_030107306.1;gbkey=CDS;gene=Huwe1;product=E3 ubiquitin-protein ligase HUWE1 isoform X3;protein_id=XP_030107306.1;extra_copy_number=0
CM058260.1	Liftoff	CDS	141601983	141602216	.	+	.	ID=cds-XP_030107306.1;Parent=rna-XM_030251446.1;Dbxref=GeneID:59026,GenBank:XP_030107306.1,MGI:MGI:1926884;Name=XP_030107306.1;gbkey=CDS;gene=Huwe1;product=E3 ubiquitin-protein ligase HUWE1 isoform X3;protein_id=XP_030107306.1;extra_copy_number=0
CM058260.1	Liftoff	CDS	141602695	141602796	.	+	.	ID=cds-XP_030107306.1;Parent=rna-XM_030251446.1;Dbxref=GeneID:59026,GenBank:XP_030107306.1,MGI:MGI:1926884;Name=XP_030107306.1;gbkey=CDS;gene=Huwe1;product=E3 ubiquitin-protein ligase HUWE1 isoform X3;protein_id=XP_030107306.1;extra_copy_number=0
CM058260.1	Liftoff	CDS	141603197	141603277	.	+	.	ID=cds-XP_030107306.1;Parent=rna-XM_030251446.1;Dbxref=GeneID:59026,GenBank:XP_030107306.1,MGI:MGI:1926884;Name=XP_030107306.1;gbkey=CDS;gene=Huwe1;product=E3 ubiquitin-protein ligase HUWE1 isoform X3;protein_id=XP_030107306.1;extra_copy_number=0
CM058260.1	Liftoff	CDS	141604826	141604932	.	+	.	ID=cds-XP_030107306.1;Parent=rna-XM_030251446.1;Dbxref=GeneID:59026,GenBank:XP_030107306.1,MGI:MGI:1926884;Name=XP_030107306.1;gbkey=CDS;gene=Huwe1;product=E3 ubiquitin-protein ligase HUWE1 isoform X3;protein_id=XP_030107306.1;extra_copy_number=0
CM058260.1	Liftoff	CDS	141605180	141605357	.	+	.	ID=cds-XP_030107306.1;Parent=rna-XM_030251446.1;Dbxref=GeneID:59026,GenBank:XP_030107306.1,MGI:MGI:1926884;Name=XP_030107306.1;gbkey=CDS;gene=Huwe1;product=E3 ubiquitin-protein ligase HUWE1 isoform X3;protein_id=XP_030107306.1;extra_copy_number=0
CM058260.1	Liftoff	CDS	141606401	141606492	.	+	.	ID=cds-XP_030107306.1;Parent=rna-XM_030251446.1;Dbxref=GeneID:59026,GenBank:XP_030107306.1,MGI:MGI:1926884;Name=XP_030107306.1;gbkey=CDS;gene=Huwe1;product=E3 ubiquitin-protein ligase HUWE1 isoform X3;protein_id=XP_030107306.1;extra_copy_number=0
CM058260.1	Liftoff	CDS	141607090	141607301	.	+	.	ID=cds-XP_030107306.1;Parent=rna-XM_030251446.1;Dbxref=GeneID:59026,GenBank:XP_030107306.1,MGI:MGI:1926884;Name=XP_030107306.1;gbkey=CDS;gene=Huwe1;product=E3 ubiquitin-protein ligase HUWE1 isoform X3;protein_id=XP_030107306.1;extra_copy_number=0
CM058260.1	Liftoff	CDS	141612987	141613044	.	+	.	ID=cds-XP_030107306.1;Parent=rna-XM_030251446.1;Dbxref=GeneID:59026,GenBank:XP_030107306.1,MGI:MGI:1926884;Name=XP_030107306.1;gbkey=CDS;gene=Huwe1;product=E3 ubiquitin-protein ligase HUWE1 isoform X3;protein_id=XP_030107306.1;extra_copy_number=0
CM058260.1	Liftoff	CDS	141614008	141614184	.	+	.	ID=cds-XP_030107306.1;Parent=rna-XM_030251446.1;Dbxref=GeneID:59026,GenBank:XP_030107306.1,MGI:MGI:1926884;Name=XP_030107306.1;gbkey=CDS;gene=Huwe1;product=E3 ubiquitin-protein ligase HUWE1 isoform X3;protein_id=XP_030107306.1;extra_copy_number=0
CM058260.1	Liftoff	CDS	141617061	141617306	.	+	.	ID=cds-XP_030107306.1;Parent=rna-XM_030251446.1;Dbxref=GeneID:59026,GenBank:XP_030107306.1,MGI:MGI:1926884;Name=XP_030107306.1;gbkey=CDS;gene=Huwe1;product=E3 ubiquitin-protein ligase HUWE1 isoform X3;protein_id=XP_030107306.1;extra_copy_number=0
CM058260.1	Liftoff	CDS	141618823	141618956	.	+	.	ID=cds-XP_030107306.1;Parent=rna-XM_030251446.1;Dbxref=GeneID:59026,GenBank:XP_030107306.1,MGI:MGI:1926884;Name=XP_030107306.1;gbkey=CDS;gene=Huwe1;product=E3 ubiquitin-protein ligase HUWE1 isoform X3;protein_id=XP_030107306.1;extra_copy_number=0
CM058260.1	Liftoff	CDS	141619341	141619408	.	+	.	ID=cds-XP_030107306.1;Parent=rna-XM_030251446.1;Dbxref=GeneID:59026,GenBank:XP_030107306.1,MGI:MGI:1926884;Name=XP_030107306.1;gbkey=CDS;gene=Huwe1;product=E3 ubiquitin-protein ligase HUWE1 isoform X3;protein_id=XP_030107306.1;extra_copy_number=0
CM058260.1	Liftoff	CDS	141621246	141621437	.	+	.	ID=cds-XP_030107306.1;Parent=rna-XM_030251446.1;Dbxref=GeneID:59026,GenBank:XP_030107306.1,MGI:MGI:1926884;Name=XP_030107306.1;gbkey=CDS;gene=Huwe1;product=E3 ubiquitin-protein ligase HUWE1 isoform X3;protein_id=XP_030107306.1;extra_copy_number=0
CM058260.1	Liftoff	CDS	141623028	141623244	.	+	.	ID=cds-XP_030107306.1;Parent=rna-XM_030251446.1;Dbxref=GeneID:59026,GenBank:XP_030107306.1,MGI:MGI:1926884;Name=XP_030107306.1;gbkey=CDS;gene=Huwe1;product=E3 ubiquitin-protein ligase HUWE1 isoform X3;protein_id=XP_030107306.1;extra_copy_number=0
CM058260.1	Liftoff	CDS	141623606	141623728	.	+	.	ID=cds-XP_030107306.1;Parent=rna-XM_030251446.1;Dbxref=GeneID:59026,GenBank:XP_030107306.1,MGI:MGI:1926884;Name=XP_030107306.1;gbkey=CDS;gene=Huwe1;product=E3 ubiquitin-protein ligase HUWE1 isoform X3;protein_id=XP_030107306.1;extra_copy_number=0
CM058260.1	Liftoff	CDS	141625020	141625257	.	+	.	ID=cds-XP_030107306.1;Parent=rna-XM_030251446.1;Dbxref=GeneID:59026,GenBank:XP_030107306.1,MGI:MGI:1926884;Name=XP_030107306.1;gbkey=CDS;gene=Huwe1;product=E3 ubiquitin-protein ligase HUWE1 isoform X3;protein_id=XP_030107306.1;extra_copy_number=0
CM058260.1	Liftoff	CDS	141625607	141625837	.	+	.	ID=cds-XP_030107306.1;Parent=rna-XM_030251446.1;Dbxref=GeneID:59026,GenBank:XP_030107306.1,MGI:MGI:1926884;Name=XP_030107306.1;gbkey=CDS;gene=Huwe1;product=E3 ubiquitin-protein ligase HUWE1 isoform X3;protein_id=XP_030107306.1;extra_copy_number=0
CM058260.1	Liftoff	CDS	141628110	141628232	.	+	.	ID=cds-XP_030107306.1;Parent=rna-XM_030251446.1;Dbxref=GeneID:59026,GenBank:XP_030107306.1,MGI:MGI:1926884;Name=XP_030107306.1;gbkey=CDS;gene=Huwe1;product=E3 ubiquitin-protein ligase HUWE1 isoform X3;protein_id=XP_030107306.1;extra_copy_number=0
CM058260.1	Liftoff	CDS	141628611	141628706	.	+	.	ID=cds-XP_030107306.1;Parent=rna-XM_030251446.1;Dbxref=GeneID:59026,GenBank:XP_030107306.1,MGI:MGI:1926884;Name=XP_030107306.1;gbkey=CDS;gene=Huwe1;product=E3 ubiquitin-protein ligase HUWE1 isoform X3;protein_id=XP_030107306.1;extra_copy_number=0
CM058260.1	Liftoff	CDS	141629272	141629541	.	+	.	ID=cds-XP_030107306.1;Parent=rna-XM_030251446.1;Dbxref=GeneID:59026,GenBank:XP_030107306.1,MGI:MGI:1926884;Name=XP_030107306.1;gbkey=CDS;gene=Huwe1;product=E3 ubiquitin-protein ligase HUWE1 isoform X3;protein_id=XP_030107306.1;extra_copy_number=0
CM058260.1	Liftoff	CDS	141630912	141631064	.	+	.	ID=cds-XP_030107306.1;Parent=rna-XM_030251446.1;Dbxref=GeneID:59026,GenBank:XP_030107306.1,MGI:MGI:1926884;Name=XP_030107306.1;gbkey=CDS;gene=Huwe1;product=E3 ubiquitin-protein ligase HUWE1 isoform X3;protein_id=XP_030107306.1;extra_copy_number=0
CM058260.1	Liftoff	CDS	141632197	141632324	.	+	.	ID=cds-XP_030107306.1;Parent=rna-XM_030251446.1;Dbxref=GeneID:59026,GenBank:XP_030107306.1,MGI:MGI:1926884;Name=XP_030107306.1;gbkey=CDS;gene=Huwe1;product=E3 ubiquitin-protein ligase HUWE1 isoform X3;protein_id=XP_030107306.1;extra_copy_number=0
CM058260.1	Liftoff	CDS	141632518	141632599	.	+	.	ID=cds-XP_030107306.1;Parent=rna-XM_030251446.1;Dbxref=GeneID:59026,GenBank:XP_030107306.1,MGI:MGI:1926884;Name=XP_030107306.1;gbkey=CDS;gene=Huwe1;product=E3 ubiquitin-protein ligase HUWE1 isoform X3;protein_id=XP_030107306.1;extra_copy_number=0
CM058260.1	Liftoff	CDS	141633258	141633434	.	+	.	ID=cds-XP_030107306.1;Parent=rna-XM_030251446.1;Dbxref=GeneID:59026,GenBank:XP_030107306.1,MGI:MGI:1926884;Name=XP_030107306.1;gbkey=CDS;gene=Huwe1;product=E3 ubiquitin-protein ligase HUWE1 isoform X3;protein_id=XP_030107306.1;extra_copy_number=0
CM058260.1	Liftoff	CDS	141633545	141633704	.	+	.	ID=cds-XP_030107306.1;Parent=rna-XM_030251446.1;Dbxref=GeneID:59026,GenBank:XP_030107306.1,MGI:MGI:1926884;Name=XP_030107306.1;gbkey=CDS;gene=Huwe1;product=E3 ubiquitin-protein ligase HUWE1 isoform X3;protein_id=XP_030107306.1;extra_copy_number=0
CM058260.1	Liftoff	CDS	141634268	141634626	.	+	.	ID=cds-XP_030107306.1;Parent=rna-XM_030251446.1;Dbxref=GeneID:59026,GenBank:XP_030107306.1,MGI:MGI:1926884;Name=XP_030107306.1;gbkey=CDS;gene=Huwe1;product=E3 ubiquitin-protein ligase HUWE1 isoform X3;protein_id=XP_030107306.1;extra_copy_number=0
CM058260.1	Liftoff	CDS	141636351	141636546	.	+	.	ID=cds-XP_030107306.1;Parent=rna-XM_030251446.1;Dbxref=GeneID:59026,GenBank:XP_030107306.1,MGI:MGI:1926884;Name=XP_030107306.1;gbkey=CDS;gene=Huwe1;product=E3 ubiquitin-protein ligase HUWE1 isoform X3;protein_id=XP_030107306.1;extra_copy_number=0
CM058260.1	Liftoff	CDS	141637449	141637616	.	+	.	ID=cds-XP_030107306.1;Parent=rna-XM_030251446.1;Dbxref=GeneID:59026,GenBank:XP_030107306.1,MGI:MGI:1926884;Name=XP_030107306.1;gbkey=CDS;gene=Huwe1;product=E3 ubiquitin-protein ligase HUWE1 isoform X3;protein_id=XP_030107306.1;extra_copy_number=0
CM058260.1	Liftoff	CDS	141639091	141639236	.	+	.	ID=cds-XP_030107306.1;Parent=rna-XM_030251446.1;Dbxref=GeneID:59026,GenBank:XP_030107306.1,MGI:MGI:1926884;Name=XP_030107306.1;gbkey=CDS;gene=Huwe1;product=E3 ubiquitin-protein ligase HUWE1 isoform X3;protein_id=XP_030107306.1;extra_copy_number=0
CM058260.1	Liftoff	CDS	141639715	141639781	.	+	.	ID=cds-XP_030107306.1;Parent=rna-XM_030251446.1;Dbxref=GeneID:59026,GenBank:XP_030107306.1,MGI:MGI:1926884;Name=XP_030107306.1;gbkey=CDS;gene=Huwe1;product=E3 ubiquitin-protein ligase HUWE1 isoform X3;protein_id=XP_030107306.1;extra_copy_number=0
CM058260.1	Liftoff	CDS	141640972	141641189	.	+	.	ID=cds-XP_030107306.1;Parent=rna-XM_030251446.1;Dbxref=GeneID:59026,GenBank:XP_030107306.1,MGI:MGI:1926884;Name=XP_030107306.1;gbkey=CDS;gene=Huwe1;product=E3 ubiquitin-protein ligase HUWE1 isoform X3;protein_id=XP_030107306.1;extra_copy_number=0
CM058260.1	Liftoff	CDS	141643429	141643640	.	+	.	ID=cds-XP_030107306.1;Parent=rna-XM_030251446.1;Dbxref=GeneID:59026,GenBank:XP_030107306.1,MGI:MGI:1926884;Name=XP_030107306.1;gbkey=CDS;gene=Huwe1;product=E3 ubiquitin-protein ligase HUWE1 isoform X3;protein_id=XP_030107306.1;extra_copy_number=0
CM058260.1	Liftoff	CDS	141644027	141644209	.	+	.	ID=cds-XP_030107306.1;Parent=rna-XM_030251446.1;Dbxref=GeneID:59026,GenBank:XP_030107306.1,MGI:MGI:1926884;Name=XP_030107306.1;gbkey=CDS;gene=Huwe1;product=E3 ubiquitin-protein ligase HUWE1 isoform X3;protein_id=XP_030107306.1;extra_copy_number=0
CM058260.1	Liftoff	CDS	141646357	141646529	.	+	.	ID=cds-XP_030107306.1;Parent=rna-XM_030251446.1;Dbxref=GeneID:59026,GenBank:XP_030107306.1,MGI:MGI:1926884;Name=XP_030107306.1;gbkey=CDS;gene=Huwe1;product=E3 ubiquitin-protein ligase HUWE1 isoform X3;protein_id=XP_030107306.1;extra_copy_number=0
CM058260.1	Liftoff	CDS	141646882	141647030	.	+	.	ID=cds-XP_030107306.1;Parent=rna-XM_030251446.1;Dbxref=GeneID:59026,GenBank:XP_030107306.1,MGI:MGI:1926884;Name=XP_030107306.1;gbkey=CDS;gene=Huwe1;product=E3 ubiquitin-protein ligase HUWE1 isoform X3;protein_id=XP_030107306.1;extra_copy_number=0
CM058260.1	Liftoff	CDS	141647884	141647959	.	+	.	ID=cds-XP_030107306.1;Parent=rna-XM_030251446.1;Dbxref=GeneID:59026,GenBank:XP_030107306.1,MGI:MGI:1926884;Name=XP_030107306.1;gbkey=CDS;gene=Huwe1;product=E3 ubiquitin-protein ligase HUWE1 isoform X3;protein_id=XP_030107306.1;extra_copy_number=0
CM058260.1	Liftoff	CDS	141648793	141648891	.	+	.	ID=cds-XP_030107306.1;Parent=rna-XM_030251446.1;Dbxref=GeneID:59026,GenBank:XP_030107306.1,MGI:MGI:1926884;Name=XP_030107306.1;gbkey=CDS;gene=Huwe1;product=E3 ubiquitin-protein ligase HUWE1 isoform X3;protein_id=XP_030107306.1;extra_copy_number=0
CM058260.1	Liftoff	CDS	141649479	141649612	.	+	.	ID=cds-XP_030107306.1;Parent=rna-XM_030251446.1;Dbxref=GeneID:59026,GenBank:XP_030107306.1,MGI:MGI:1926884;Name=XP_030107306.1;gbkey=CDS;gene=Huwe1;product=E3 ubiquitin-protein ligase HUWE1 isoform X3;protein_id=XP_030107306.1;extra_copy_number=0
CM058260.1	Liftoff	CDS	141649804	141649972	.	+	.	ID=cds-XP_030107306.1;Parent=rna-XM_030251446.1;Dbxref=GeneID:59026,GenBank:XP_030107306.1,MGI:MGI:1926884;Name=XP_030107306.1;gbkey=CDS;gene=Huwe1;product=E3 ubiquitin-protein ligase HUWE1 isoform X3;protein_id=XP_030107306.1;extra_copy_number=0
CM058260.1	Liftoff	CDS	141651256	141651484	.	+	.	ID=cds-XP_030107306.1;Parent=rna-XM_030251446.1;Dbxref=GeneID:59026,GenBank:XP_030107306.1,MGI:MGI:1926884;Name=XP_030107306.1;gbkey=CDS;gene=Huwe1;product=E3 ubiquitin-protein ligase HUWE1 isoform X3;protein_id=XP_030107306.1;extra_copy_number=0
CM058260.1	Liftoff	CDS	141651937	141652115	.	+	.	ID=cds-XP_030107306.1;Parent=rna-XM_030251446.1;Dbxref=GeneID:59026,GenBank:XP_030107306.1,MGI:MGI:1926884;Name=XP_030107306.1;gbkey=CDS;gene=Huwe1;product=E3 ubiquitin-protein ligase HUWE1 isoform X3;protein_id=XP_030107306.1;extra_copy_number=0
CM058260.1	Liftoff	CDS	141652388	141652477	.	+	.	ID=cds-XP_030107306.1;Parent=rna-XM_030251446.1;Dbxref=GeneID:59026,GenBank:XP_030107306.1,MGI:MGI:1926884;Name=XP_030107306.1;gbkey=CDS;gene=Huwe1;product=E3 ubiquitin-protein ligase HUWE1 isoform X3;protein_id=XP_030107306.1;extra_copy_number=0
CM058260.1	Liftoff	CDS	141652629	141652783	.	+	.	ID=cds-XP_030107306.1;Parent=rna-XM_030251446.1;Dbxref=GeneID:59026,GenBank:XP_030107306.1,MGI:MGI:1926884;Name=XP_030107306.1;gbkey=CDS;gene=Huwe1;product=E3 ubiquitin-protein ligase HUWE1 isoform X3;protein_id=XP_030107306.1;extra_copy_number=0
CM058260.1	Liftoff	CDS	141654737	141654782	.	+	.	ID=cds-XP_030107306.1;Parent=rna-XM_030251446.1;Dbxref=GeneID:59026,GenBank:XP_030107306.1,MGI:MGI:1926884;Name=XP_030107306.1;gbkey=CDS;gene=Huwe1;product=E3 ubiquitin-protein ligase HUWE1 isoform X3;protein_id=XP_030107306.1;extra_copy_number=0
CM058260.1	Liftoff	CDS	141656674	141656961	.	+	.	ID=cds-XP_030107306.1;Parent=rna-XM_030251446.1;Dbxref=GeneID:59026,GenBank:XP_030107306.1,MGI:MGI:1926884;Name=XP_030107306.1;gbkey=CDS;gene=Huwe1;product=E3 ubiquitin-protein ligase HUWE1 isoform X3;protein_id=XP_030107306.1;extra_copy_number=0
CM058260.1	Liftoff	CDS	141658120	141658375	.	+	.	ID=cds-XP_030107306.1;Parent=rna-XM_030251446.1;Dbxref=GeneID:59026,GenBank:XP_030107306.1,MGI:MGI:1926884;Name=XP_030107306.1;gbkey=CDS;gene=Huwe1;product=E3 ubiquitin-protein ligase HUWE1 isoform X3;protein_id=XP_030107306.1;extra_copy_number=0
CM058260.1	Liftoff	CDS	141658569	141658699	.	+	.	ID=cds-XP_030107306.1;Parent=rna-XM_030251446.1;Dbxref=GeneID:59026,GenBank:XP_030107306.1,MGI:MGI:1926884;Name=XP_030107306.1;gbkey=CDS;gene=Huwe1;product=E3 ubiquitin-protein ligase HUWE1 isoform X3;protein_id=XP_030107306.1;extra_copy_number=0
CM058260.1	Liftoff	CDS	141659354	141659568	.	+	.	ID=cds-XP_030107306.1;Parent=rna-XM_030251446.1;Dbxref=GeneID:59026,GenBank:XP_030107306.1,MGI:MGI:1926884;Name=XP_030107306.1;gbkey=CDS;gene=Huwe1;product=E3 ubiquitin-protein ligase HUWE1 isoform X3;protein_id=XP_030107306.1;extra_copy_number=0
CM058260.1	Liftoff	CDS	141659647	141659935	.	+	.	ID=cds-XP_030107306.1;Parent=rna-XM_030251446.1;Dbxref=GeneID:59026,GenBank:XP_030107306.1,MGI:MGI:1926884;Name=XP_030107306.1;gbkey=CDS;gene=Huwe1;product=E3 ubiquitin-protein ligase HUWE1 isoform X3;protein_id=XP_030107306.1;extra_copy_number=0
CM058260.1	Liftoff	CDS	141660079	141660181	.	+	.	ID=cds-XP_030107306.1;Parent=rna-XM_030251446.1;Dbxref=GeneID:59026,GenBank:XP_030107306.1,MGI:MGI:1926884;Name=XP_030107306.1;gbkey=CDS;gene=Huwe1;product=E3 ubiquitin-protein ligase HUWE1 isoform X3;protein_id=XP_030107306.1;extra_copy_number=0
CM058260.1	Liftoff	CDS	141660909	141661455	.	+	.	ID=cds-XP_030107306.1;Parent=rna-XM_030251446.1;Dbxref=GeneID:59026,GenBank:XP_030107306.1,MGI:MGI:1926884;Name=XP_030107306.1;gbkey=CDS;gene=Huwe1;product=E3 ubiquitin-protein ligase HUWE1 isoform X3;protein_id=XP_030107306.1;extra_copy_number=0
CM058260.1	Liftoff	CDS	141662104	141662713	.	+	.	ID=cds-XP_030107306.1;Parent=rna-XM_030251446.1;Dbxref=GeneID:59026,GenBank:XP_030107306.1,MGI:MGI:1926884;Name=XP_030107306.1;gbkey=CDS;gene=Huwe1;product=E3 ubiquitin-protein ligase HUWE1 isoform X3;protein_id=XP_030107306.1;extra_copy_number=0
CM058260.1	Liftoff	CDS	141663574	141663689	.	+	.	ID=cds-XP_030107306.1;Parent=rna-XM_030251446.1;Dbxref=GeneID:59026,GenBank:XP_030107306.1,MGI:MGI:1926884;Name=XP_030107306.1;gbkey=CDS;gene=Huwe1;product=E3 ubiquitin-protein ligase HUWE1 isoform X3;protein_id=XP_030107306.1;extra_copy_number=0
CM058260.1	Liftoff	CDS	141663790	141663946	.	+	.	ID=cds-XP_030107306.1;Parent=rna-XM_030251446.1;Dbxref=GeneID:59026,GenBank:XP_030107306.1,MGI:MGI:1926884;Name=XP_030107306.1;gbkey=CDS;gene=Huwe1;product=E3 ubiquitin-protein ligase HUWE1 isoform X3;protein_id=XP_030107306.1;extra_copy_number=0
CM058260.1	Liftoff	CDS	141664860	141664992	.	+	.	ID=cds-XP_030107306.1;Parent=rna-XM_030251446.1;Dbxref=GeneID:59026,GenBank:XP_030107306.1,MGI:MGI:1926884;Name=XP_030107306.1;gbkey=CDS;gene=Huwe1;product=E3 ubiquitin-protein ligase HUWE1 isoform X3;protein_id=XP_030107306.1;extra_copy_number=0
CM058260.1	Liftoff	CDS	141665224	141665426	.	+	.	ID=cds-XP_030107306.1;Parent=rna-XM_030251446.1;Dbxref=GeneID:59026,GenBank:XP_030107306.1,MGI:MGI:1926884;Name=XP_030107306.1;gbkey=CDS;gene=Huwe1;product=E3 ubiquitin-protein ligase HUWE1 isoform X3;protein_id=XP_030107306.1;extra_copy_number=0
CM058260.1	Liftoff	CDS	141666007	141666134	.	+	.	ID=cds-XP_030107306.1;Parent=rna-XM_030251446.1;Dbxref=GeneID:59026,GenBank:XP_030107306.1,MGI:MGI:1926884;Name=XP_030107306.1;gbkey=CDS;gene=Huwe1;product=E3 ubiquitin-protein ligase HUWE1 isoform X3;protein_id=XP_030107306.1;extra_copy_number=0
CM058260.1	Liftoff	CDS	141667190	141667289	.	+	.	ID=cds-XP_030107306.1;Parent=rna-XM_030251446.1;Dbxref=GeneID:59026,GenBank:XP_030107306.1,MGI:MGI:1926884;Name=XP_030107306.1;gbkey=CDS;gene=Huwe1;product=E3 ubiquitin-protein ligase HUWE1 isoform X3;protein_id=XP_030107306.1;extra_copy_number=0
CM058260.1	Liftoff	CDS	141670159	141670317	.	+	.	ID=cds-XP_030107306.1;Parent=rna-XM_030251446.1;Dbxref=GeneID:59026,GenBank:XP_030107306.1,MGI:MGI:1926884;Name=XP_030107306.1;gbkey=CDS;gene=Huwe1;product=E3 ubiquitin-protein ligase HUWE1 isoform X3;protein_id=XP_030107306.1;extra_copy_number=0
CM058260.1	Liftoff	CDS	141670681	141670926	.	+	.	ID=cds-XP_030107306.1;Parent=rna-XM_030251446.1;Dbxref=GeneID:59026,GenBank:XP_030107306.1,MGI:MGI:1926884;Name=XP_030107306.1;gbkey=CDS;gene=Huwe1;product=E3 ubiquitin-protein ligase HUWE1 isoform X3;protein_id=XP_030107306.1;extra_copy_number=0
CM058260.1	Liftoff	CDS	141671291	141671408	.	+	.	ID=cds-XP_030107306.1;Parent=rna-XM_030251446.1;Dbxref=GeneID:59026,GenBank:XP_030107306.1,MGI:MGI:1926884;Name=XP_030107306.1;gbkey=CDS;gene=Huwe1;product=E3 ubiquitin-protein ligase HUWE1 isoform X3;protein_id=XP_030107306.1;extra_copy_number=0
CM058260.1	Liftoff	CDS	141671872	141672012	.	+	.	ID=cds-XP_030107306.1;Parent=rna-XM_030251446.1;Dbxref=GeneID:59026,GenBank:XP_030107306.1,MGI:MGI:1926884;Name=XP_030107306.1;gbkey=CDS;gene=Huwe1;product=E3 ubiquitin-protein ligase HUWE1 isoform X3;protein_id=XP_030107306.1;extra_copy_number=0
CM058260.1	Liftoff	CDS	141672591	141672878	.	+	.	ID=cds-XP_030107306.1;Parent=rna-XM_030251446.1;Dbxref=GeneID:59026,GenBank:XP_030107306.1,MGI:MGI:1926884;Name=XP_030107306.1;gbkey=CDS;gene=Huwe1;product=E3 ubiquitin-protein ligase HUWE1 isoform X3;protein_id=XP_030107306.1;extra_copy_number=0
CM058260.1	Liftoff	CDS	141672992	141673097	.	+	.	ID=cds-XP_030107306.1;Parent=rna-XM_030251446.1;Dbxref=GeneID:59026,GenBank:XP_030107306.1,MGI:MGI:1926884;Name=XP_030107306.1;gbkey=CDS;gene=Huwe1;product=E3 ubiquitin-protein ligase HUWE1 isoform X3;protein_id=XP_030107306.1;extra_copy_number=0
CM058260.1	Liftoff	CDS	141674271	141674388	.	+	.	ID=cds-XP_030107306.1;Parent=rna-XM_030251446.1;Dbxref=GeneID:59026,GenBank:XP_030107306.1,MGI:MGI:1926884;Name=XP_030107306.1;gbkey=CDS;gene=Huwe1;product=E3 ubiquitin-protein ligase HUWE1 isoform X3;protein_id=XP_030107306.1;extra_copy_number=0
CM058260.1	Liftoff	CDS	141675081	141675262	.	+	.	ID=cds-XP_030107306.1;Parent=rna-XM_030251446.1;Dbxref=GeneID:59026,GenBank:XP_030107306.1,MGI:MGI:1926884;Name=XP_030107306.1;gbkey=CDS;gene=Huwe1;product=E3 ubiquitin-protein ligase HUWE1 isoform X3;protein_id=XP_030107306.1;extra_copy_number=0
CM058260.1	Liftoff	CDS	141675472	141675662	.	+	.	ID=cds-XP_030107306.1;Parent=rna-XM_030251446.1;Dbxref=GeneID:59026,GenBank:XP_030107306.1,MGI:MGI:1926884;Name=XP_030107306.1;gbkey=CDS;gene=Huwe1;product=E3 ubiquitin-protein ligase HUWE1 isoform X3;protein_id=XP_030107306.1;extra_copy_number=0
CM058260.1	Liftoff	CDS	141676813	141676915	.	+	.	ID=cds-XP_030107306.1;Parent=rna-XM_030251446.1;Dbxref=GeneID:59026,GenBank:XP_030107306.1,MGI:MGI:1926884;Name=XP_030107306.1;gbkey=CDS;gene=Huwe1;product=E3 ubiquitin-protein ligase HUWE1 isoform X3;protein_id=XP_030107306.1;extra_copy_number=0
CM058260.1	Liftoff	mRNA	141543311	141677429	.	+	.	ID=rna-XM_030251447.1;Parent=gene-Huwe1;Dbxref=GeneID:59026,GenBank:XM_030251447.1,MGI:MGI:1926884;Name=XM_030251447.1;gbkey=mRNA;gene=Huwe1;model_evidence=Supporting evidence includes similarity to: 10 mRNAs%2C 162 ESTs%2C 1 Protein%2C 1481 long SRA reads%2C and 99%25 coverage of the annotated genomic feature by RNAseq alignments%2C including 30 samples with support for all annotated introns;product=HECT%2C UBA and WWE domain containing 1%2C transcript variant X22;transcript_id=XM_030251447.1;matches_ref_protein=True;valid_ORF=True;extra_copy_number=0
CM058260.1	Liftoff	exon	141543311	141543473	.	+	.	ID=exon-XM_030251447.1-1;Parent=rna-XM_030251447.1;Dbxref=GeneID:59026,GenBank:XM_030251447.1,MGI:MGI:1926884;gbkey=mRNA;gene=Huwe1;product=HECT%2C UBA and WWE domain containing 1%2C transcript variant X22;transcript_id=XM_030251447.1;extra_copy_number=0
CM058260.1	Liftoff	exon	141543681	141543893	.	+	.	ID=exon-XM_030251447.1-2;Parent=rna-XM_030251447.1;Dbxref=GeneID:59026,GenBank:XM_030251447.1,MGI:MGI:1926884;gbkey=mRNA;gene=Huwe1;product=HECT%2C UBA and WWE domain containing 1%2C transcript variant X22;transcript_id=XM_030251447.1;extra_copy_number=0
CM058260.1	Liftoff	exon	141545703	141546096	.	+	.	ID=exon-XM_030251447.1-3;Parent=rna-XM_030251447.1;Dbxref=GeneID:59026,GenBank:XM_030251447.1,MGI:MGI:1926884;gbkey=mRNA;gene=Huwe1;product=HECT%2C UBA and WWE domain containing 1%2C transcript variant X22;transcript_id=XM_030251447.1;extra_copy_number=0
CM058260.1	Liftoff	exon	141546283	141547067	.	+	.	ID=exon-XM_030251447.1-4;Parent=rna-XM_030251447.1;Dbxref=GeneID:59026,GenBank:XM_030251447.1,MGI:MGI:1926884;gbkey=mRNA;gene=Huwe1;product=HECT%2C UBA and WWE domain containing 1%2C transcript variant X22;transcript_id=XM_030251447.1;extra_copy_number=0
CM058260.1	Liftoff	exon	141548799	141548934	.	+	.	ID=exon-XM_030251447.1-5;Parent=rna-XM_030251447.1;Dbxref=GeneID:59026,GenBank:XM_030251447.1,MGI:MGI:1926884;gbkey=mRNA;gene=Huwe1;product=HECT%2C UBA and WWE domain containing 1%2C transcript variant X22;transcript_id=XM_030251447.1;extra_copy_number=0
CM058260.1	Liftoff	exon	141549247	141549387	.	+	.	ID=exon-XM_030251447.1-6;Parent=rna-XM_030251447.1;Dbxref=GeneID:59026,GenBank:XM_030251447.1,MGI:MGI:1926884;gbkey=mRNA;gene=Huwe1;product=HECT%2C UBA and WWE domain containing 1%2C transcript variant X22;transcript_id=XM_030251447.1;extra_copy_number=0
CM058260.1	Liftoff	exon	141577752	141577820	.	+	.	ID=exon-XM_030251447.1-7;Parent=rna-XM_030251447.1;Dbxref=GeneID:59026,GenBank:XM_030251447.1,MGI:MGI:1926884;gbkey=mRNA;gene=Huwe1;product=HECT%2C UBA and WWE domain containing 1%2C transcript variant X22;transcript_id=XM_030251447.1;extra_copy_number=0
CM058260.1	Liftoff	exon	141582584	141582682	.	+	.	ID=exon-XM_030251447.1-8;Parent=rna-XM_030251447.1;Dbxref=GeneID:59026,GenBank:XM_030251447.1,MGI:MGI:1926884;gbkey=mRNA;gene=Huwe1;product=HECT%2C UBA and WWE domain containing 1%2C transcript variant X22;transcript_id=XM_030251447.1;extra_copy_number=0
CM058260.1	Liftoff	exon	141583305	141583511	.	+	.	ID=exon-XM_030251447.1-9;Parent=rna-XM_030251447.1;Dbxref=GeneID:59026,GenBank:XM_030251447.1,MGI:MGI:1926884;gbkey=mRNA;gene=Huwe1;product=HECT%2C UBA and WWE domain containing 1%2C transcript variant X22;transcript_id=XM_030251447.1;extra_copy_number=0
CM058260.1	Liftoff	exon	141585531	141585683	.	+	.	ID=exon-XM_030251447.1-10;Parent=rna-XM_030251447.1;Dbxref=GeneID:59026,GenBank:XM_030251447.1,MGI:MGI:1926884;gbkey=mRNA;gene=Huwe1;product=HECT%2C UBA and WWE domain containing 1%2C transcript variant X22;transcript_id=XM_030251447.1;extra_copy_number=0
CM058260.1	Liftoff	exon	141593245	141593307	.	+	.	ID=exon-XM_030251447.1-11;Parent=rna-XM_030251447.1;Dbxref=GeneID:59026,GenBank:XM_030251447.1,MGI:MGI:1926884;gbkey=mRNA;gene=Huwe1;product=HECT%2C UBA and WWE domain containing 1%2C transcript variant X22;transcript_id=XM_030251447.1;extra_copy_number=0
CM058260.1	Liftoff	exon	141595003	141595080	.	+	.	ID=exon-XM_030251447.1-12;Parent=rna-XM_030251447.1;Dbxref=GeneID:59026,GenBank:XM_030251447.1,MGI:MGI:1926884;gbkey=mRNA;gene=Huwe1;product=HECT%2C UBA and WWE domain containing 1%2C transcript variant X22;transcript_id=XM_030251447.1;extra_copy_number=0
CM058260.1	Liftoff	exon	141595927	141595974	.	+	.	ID=exon-XM_030251447.1-13;Parent=rna-XM_030251447.1;Dbxref=GeneID:59026,GenBank:XM_030251447.1,MGI:MGI:1926884;gbkey=mRNA;gene=Huwe1;product=HECT%2C UBA and WWE domain containing 1%2C transcript variant X22;transcript_id=XM_030251447.1;extra_copy_number=0
CM058260.1	Liftoff	exon	141596052	141596120	.	+	.	ID=exon-XM_030251447.1-14;Parent=rna-XM_030251447.1;Dbxref=GeneID:59026,GenBank:XM_030251447.1,MGI:MGI:1926884;gbkey=mRNA;gene=Huwe1;product=HECT%2C UBA and WWE domain containing 1%2C transcript variant X22;transcript_id=XM_030251447.1;extra_copy_number=0
CM058260.1	Liftoff	exon	141596670	141596769	.	+	.	ID=exon-XM_030251447.1-15;Parent=rna-XM_030251447.1;Dbxref=GeneID:59026,GenBank:XM_030251447.1,MGI:MGI:1926884;gbkey=mRNA;gene=Huwe1;product=HECT%2C UBA and WWE domain containing 1%2C transcript variant X22;transcript_id=XM_030251447.1;extra_copy_number=0
CM058260.1	Liftoff	exon	141598614	141598714	.	+	.	ID=exon-XM_030251447.1-16;Parent=rna-XM_030251447.1;Dbxref=GeneID:59026,GenBank:XM_030251447.1,MGI:MGI:1926884;gbkey=mRNA;gene=Huwe1;product=HECT%2C UBA and WWE domain containing 1%2C transcript variant X22;transcript_id=XM_030251447.1;extra_copy_number=0
CM058260.1	Liftoff	exon	141599001	141599151	.	+	.	ID=exon-XM_030251447.1-17;Parent=rna-XM_030251447.1;Dbxref=GeneID:59026,GenBank:XM_030251447.1,MGI:MGI:1926884;gbkey=mRNA;gene=Huwe1;product=HECT%2C UBA and WWE domain containing 1%2C transcript variant X22;transcript_id=XM_030251447.1;extra_copy_number=0
CM058260.1	Liftoff	exon	141599245	141599372	.	+	.	ID=exon-XM_030251447.1-18;Parent=rna-XM_030251447.1;Dbxref=GeneID:59026,GenBank:XM_030251447.1,MGI:MGI:1926884;gbkey=mRNA;gene=Huwe1;product=HECT%2C UBA and WWE domain containing 1%2C transcript variant X22;transcript_id=XM_030251447.1;extra_copy_number=0
CM058260.1	Liftoff	exon	141599988	141600128	.	+	.	ID=exon-XM_030251447.1-19;Parent=rna-XM_030251447.1;Dbxref=GeneID:59026,GenBank:XM_030251447.1,MGI:MGI:1926884;gbkey=mRNA;gene=Huwe1;product=HECT%2C UBA and WWE domain containing 1%2C transcript variant X22;transcript_id=XM_030251447.1;extra_copy_number=0
CM058260.1	Liftoff	exon	141600336	141600441	.	+	.	ID=exon-XM_030251447.1-20;Parent=rna-XM_030251447.1;Dbxref=GeneID:59026,GenBank:XM_030251447.1,MGI:MGI:1926884;gbkey=mRNA;gene=Huwe1;product=HECT%2C UBA and WWE domain containing 1%2C transcript variant X22;transcript_id=XM_030251447.1;extra_copy_number=0
CM058260.1	Liftoff	exon	141601983	141602216	.	+	.	ID=exon-XM_030251447.1-21;Parent=rna-XM_030251447.1;Dbxref=GeneID:59026,GenBank:XM_030251447.1,MGI:MGI:1926884;gbkey=mRNA;gene=Huwe1;product=HECT%2C UBA and WWE domain containing 1%2C transcript variant X22;transcript_id=XM_030251447.1;extra_copy_number=0
CM058260.1	Liftoff	exon	141602695	141602796	.	+	.	ID=exon-XM_030251447.1-22;Parent=rna-XM_030251447.1;Dbxref=GeneID:59026,GenBank:XM_030251447.1,MGI:MGI:1926884;gbkey=mRNA;gene=Huwe1;product=HECT%2C UBA and WWE domain containing 1%2C transcript variant X22;transcript_id=XM_030251447.1;extra_copy_number=0
CM058260.1	Liftoff	exon	141603197	141603277	.	+	.	ID=exon-XM_030251447.1-23;Parent=rna-XM_030251447.1;Dbxref=GeneID:59026,GenBank:XM_030251447.1,MGI:MGI:1926884;gbkey=mRNA;gene=Huwe1;product=HECT%2C UBA and WWE domain containing 1%2C transcript variant X22;transcript_id=XM_030251447.1;extra_copy_number=0
CM058260.1	Liftoff	exon	141604826	141604932	.	+	.	ID=exon-XM_030251447.1-24;Parent=rna-XM_030251447.1;Dbxref=GeneID:59026,GenBank:XM_030251447.1,MGI:MGI:1926884;gbkey=mRNA;gene=Huwe1;product=HECT%2C UBA and WWE domain containing 1%2C transcript variant X22;transcript_id=XM_030251447.1;extra_copy_number=0
CM058260.1	Liftoff	exon	141605180	141605357	.	+	.	ID=exon-XM_030251447.1-25;Parent=rna-XM_030251447.1;Dbxref=GeneID:59026,GenBank:XM_030251447.1,MGI:MGI:1926884;gbkey=mRNA;gene=Huwe1;product=HECT%2C UBA and WWE domain containing 1%2C transcript variant X22;transcript_id=XM_030251447.1;extra_copy_number=0
CM058260.1	Liftoff	exon	141606401	141606492	.	+	.	ID=exon-XM_030251447.1-26;Parent=rna-XM_030251447.1;Dbxref=GeneID:59026,GenBank:XM_030251447.1,MGI:MGI:1926884;gbkey=mRNA;gene=Huwe1;product=HECT%2C UBA and WWE domain containing 1%2C transcript variant X22;transcript_id=XM_030251447.1;extra_copy_number=0
CM058260.1	Liftoff	exon	141607090	141607301	.	+	.	ID=exon-XM_030251447.1-27;Parent=rna-XM_030251447.1;Dbxref=GeneID:59026,GenBank:XM_030251447.1,MGI:MGI:1926884;gbkey=mRNA;gene=Huwe1;product=HECT%2C UBA and WWE domain containing 1%2C transcript variant X22;transcript_id=XM_030251447.1;extra_copy_number=0
CM058260.1	Liftoff	exon	141612987	141613044	.	+	.	ID=exon-XM_030251447.1-28;Parent=rna-XM_030251447.1;Dbxref=GeneID:59026,GenBank:XM_030251447.1,MGI:MGI:1926884;gbkey=mRNA;gene=Huwe1;product=HECT%2C UBA and WWE domain containing 1%2C transcript variant X22;transcript_id=XM_030251447.1;extra_copy_number=0
CM058260.1	Liftoff	exon	141614008	141614184	.	+	.	ID=exon-XM_030251447.1-29;Parent=rna-XM_030251447.1;Dbxref=GeneID:59026,GenBank:XM_030251447.1,MGI:MGI:1926884;gbkey=mRNA;gene=Huwe1;product=HECT%2C UBA and WWE domain containing 1%2C transcript variant X22;transcript_id=XM_030251447.1;extra_copy_number=0
CM058260.1	Liftoff	exon	141617061	141617306	.	+	.	ID=exon-XM_030251447.1-30;Parent=rna-XM_030251447.1;Dbxref=GeneID:59026,GenBank:XM_030251447.1,MGI:MGI:1926884;gbkey=mRNA;gene=Huwe1;product=HECT%2C UBA and WWE domain containing 1%2C transcript variant X22;transcript_id=XM_030251447.1;extra_copy_number=0
CM058260.1	Liftoff	exon	141618823	141618956	.	+	.	ID=exon-XM_030251447.1-31;Parent=rna-XM_030251447.1;Dbxref=GeneID:59026,GenBank:XM_030251447.1,MGI:MGI:1926884;gbkey=mRNA;gene=Huwe1;product=HECT%2C UBA and WWE domain containing 1%2C transcript variant X22;transcript_id=XM_030251447.1;extra_copy_number=0
CM058260.1	Liftoff	exon	141619341	141619435	.	+	.	ID=exon-XM_030251447.1-32;Parent=rna-XM_030251447.1;Dbxref=GeneID:59026,GenBank:XM_030251447.1,MGI:MGI:1926884;gbkey=mRNA;gene=Huwe1;product=HECT%2C UBA and WWE domain containing 1%2C transcript variant X22;transcript_id=XM_030251447.1;extra_copy_number=0
CM058260.1	Liftoff	exon	141621246	141621437	.	+	.	ID=exon-XM_030251447.1-33;Parent=rna-XM_030251447.1;Dbxref=GeneID:59026,GenBank:XM_030251447.1,MGI:MGI:1926884;gbkey=mRNA;gene=Huwe1;product=HECT%2C UBA and WWE domain containing 1%2C transcript variant X22;transcript_id=XM_030251447.1;extra_copy_number=0
CM058260.1	Liftoff	exon	141623028	141623244	.	+	.	ID=exon-XM_030251447.1-34;Parent=rna-XM_030251447.1;Dbxref=GeneID:59026,GenBank:XM_030251447.1,MGI:MGI:1926884;gbkey=mRNA;gene=Huwe1;product=HECT%2C UBA and WWE domain containing 1%2C transcript variant X22;transcript_id=XM_030251447.1;extra_copy_number=0
CM058260.1	Liftoff	exon	141623606	141623728	.	+	.	ID=exon-XM_030251447.1-35;Parent=rna-XM_030251447.1;Dbxref=GeneID:59026,GenBank:XM_030251447.1,MGI:MGI:1926884;gbkey=mRNA;gene=Huwe1;product=HECT%2C UBA and WWE domain containing 1%2C transcript variant X22;transcript_id=XM_030251447.1;extra_copy_number=0
CM058260.1	Liftoff	exon	141625020	141625257	.	+	.	ID=exon-XM_030251447.1-36;Parent=rna-XM_030251447.1;Dbxref=GeneID:59026,GenBank:XM_030251447.1,MGI:MGI:1926884;gbkey=mRNA;gene=Huwe1;product=HECT%2C UBA and WWE domain containing 1%2C transcript variant X22;transcript_id=XM_030251447.1;extra_copy_number=0
CM058260.1	Liftoff	exon	141625607	141625837	.	+	.	ID=exon-XM_030251447.1-37;Parent=rna-XM_030251447.1;Dbxref=GeneID:59026,GenBank:XM_030251447.1,MGI:MGI:1926884;gbkey=mRNA;gene=Huwe1;product=HECT%2C UBA and WWE domain containing 1%2C transcript variant X22;transcript_id=XM_030251447.1;extra_copy_number=0
CM058260.1	Liftoff	exon	141628110	141628232	.	+	.	ID=exon-XM_030251447.1-38;Parent=rna-XM_030251447.1;Dbxref=GeneID:59026,GenBank:XM_030251447.1,MGI:MGI:1926884;gbkey=mRNA;gene=Huwe1;product=HECT%2C UBA and WWE domain containing 1%2C transcript variant X22;transcript_id=XM_030251447.1;extra_copy_number=0
CM058260.1	Liftoff	exon	141628611	141628706	.	+	.	ID=exon-XM_030251447.1-39;Parent=rna-XM_030251447.1;Dbxref=GeneID:59026,GenBank:XM_030251447.1,MGI:MGI:1926884;gbkey=mRNA;gene=Huwe1;product=HECT%2C UBA and WWE domain containing 1%2C transcript variant X22;transcript_id=XM_030251447.1;extra_copy_number=0
CM058260.1	Liftoff	exon	141629272	141629541	.	+	.	ID=exon-XM_030251447.1-40;Parent=rna-XM_030251447.1;Dbxref=GeneID:59026,GenBank:XM_030251447.1,MGI:MGI:1926884;gbkey=mRNA;gene=Huwe1;product=HECT%2C UBA and WWE domain containing 1%2C transcript variant X22;transcript_id=XM_030251447.1;extra_copy_number=0
CM058260.1	Liftoff	exon	141630912	141631064	.	+	.	ID=exon-XM_030251447.1-41;Parent=rna-XM_030251447.1;Dbxref=GeneID:59026,GenBank:XM_030251447.1,MGI:MGI:1926884;gbkey=mRNA;gene=Huwe1;product=HECT%2C UBA and WWE domain containing 1%2C transcript variant X22;transcript_id=XM_030251447.1;extra_copy_number=0
CM058260.1	Liftoff	exon	141632197	141632324	.	+	.	ID=exon-XM_030251447.1-42;Parent=rna-XM_030251447.1;Dbxref=GeneID:59026,GenBank:XM_030251447.1,MGI:MGI:1926884;gbkey=mRNA;gene=Huwe1;product=HECT%2C UBA and WWE domain containing 1%2C transcript variant X22;transcript_id=XM_030251447.1;extra_copy_number=0
CM058260.1	Liftoff	exon	141632518	141632599	.	+	.	ID=exon-XM_030251447.1-43;Parent=rna-XM_030251447.1;Dbxref=GeneID:59026,GenBank:XM_030251447.1,MGI:MGI:1926884;gbkey=mRNA;gene=Huwe1;product=HECT%2C UBA and WWE domain containing 1%2C transcript variant X22;transcript_id=XM_030251447.1;extra_copy_number=0
CM058260.1	Liftoff	exon	141633258	141633434	.	+	.	ID=exon-XM_030251447.1-44;Parent=rna-XM_030251447.1;Dbxref=GeneID:59026,GenBank:XM_030251447.1,MGI:MGI:1926884;gbkey=mRNA;gene=Huwe1;product=HECT%2C UBA and WWE domain containing 1%2C transcript variant X22;transcript_id=XM_030251447.1;extra_copy_number=0
CM058260.1	Liftoff	exon	141633545	141633704	.	+	.	ID=exon-XM_030251447.1-45;Parent=rna-XM_030251447.1;Dbxref=GeneID:59026,GenBank:XM_030251447.1,MGI:MGI:1926884;gbkey=mRNA;gene=Huwe1;product=HECT%2C UBA and WWE domain containing 1%2C transcript variant X22;transcript_id=XM_030251447.1;extra_copy_number=0
CM058260.1	Liftoff	exon	141634268	141634626	.	+	.	ID=exon-XM_030251447.1-46;Parent=rna-XM_030251447.1;Dbxref=GeneID:59026,GenBank:XM_030251447.1,MGI:MGI:1926884;gbkey=mRNA;gene=Huwe1;product=HECT%2C UBA and WWE domain containing 1%2C transcript variant X22;transcript_id=XM_030251447.1;extra_copy_number=0
CM058260.1	Liftoff	exon	141636351	141636546	.	+	.	ID=exon-XM_030251447.1-47;Parent=rna-XM_030251447.1;Dbxref=GeneID:59026,GenBank:XM_030251447.1,MGI:MGI:1926884;gbkey=mRNA;gene=Huwe1;product=HECT%2C UBA and WWE domain containing 1%2C transcript variant X22;transcript_id=XM_030251447.1;extra_copy_number=0
CM058260.1	Liftoff	exon	141637449	141637616	.	+	.	ID=exon-XM_030251447.1-48;Parent=rna-XM_030251447.1;Dbxref=GeneID:59026,GenBank:XM_030251447.1,MGI:MGI:1926884;gbkey=mRNA;gene=Huwe1;product=HECT%2C UBA and WWE domain containing 1%2C transcript variant X22;transcript_id=XM_030251447.1;extra_copy_number=0
CM058260.1	Liftoff	exon	141639091	141639236	.	+	.	ID=exon-XM_030251447.1-49;Parent=rna-XM_030251447.1;Dbxref=GeneID:59026,GenBank:XM_030251447.1,MGI:MGI:1926884;gbkey=mRNA;gene=Huwe1;product=HECT%2C UBA and WWE domain containing 1%2C transcript variant X22;transcript_id=XM_030251447.1;extra_copy_number=0
CM058260.1	Liftoff	exon	141639715	141639781	.	+	.	ID=exon-XM_030251447.1-50;Parent=rna-XM_030251447.1;Dbxref=GeneID:59026,GenBank:XM_030251447.1,MGI:MGI:1926884;gbkey=mRNA;gene=Huwe1;product=HECT%2C UBA and WWE domain containing 1%2C transcript variant X22;transcript_id=XM_030251447.1;extra_copy_number=0
CM058260.1	Liftoff	exon	141640972	141641189	.	+	.	ID=exon-XM_030251447.1-51;Parent=rna-XM_030251447.1;Dbxref=GeneID:59026,GenBank:XM_030251447.1,MGI:MGI:1926884;gbkey=mRNA;gene=Huwe1;product=HECT%2C UBA and WWE domain containing 1%2C transcript variant X22;transcript_id=XM_030251447.1;extra_copy_number=0
CM058260.1	Liftoff	exon	141643429	141643640	.	+	.	ID=exon-XM_030251447.1-52;Parent=rna-XM_030251447.1;Dbxref=GeneID:59026,GenBank:XM_030251447.1,MGI:MGI:1926884;gbkey=mRNA;gene=Huwe1;product=HECT%2C UBA and WWE domain containing 1%2C transcript variant X22;transcript_id=XM_030251447.1;extra_copy_number=0
CM058260.1	Liftoff	exon	141644027	141644209	.	+	.	ID=exon-XM_030251447.1-53;Parent=rna-XM_030251447.1;Dbxref=GeneID:59026,GenBank:XM_030251447.1,MGI:MGI:1926884;gbkey=mRNA;gene=Huwe1;product=HECT%2C UBA and WWE domain containing 1%2C transcript variant X22;transcript_id=XM_030251447.1;extra_copy_number=0
CM058260.1	Liftoff	exon	141646357	141646529	.	+	.	ID=exon-XM_030251447.1-54;Parent=rna-XM_030251447.1;Dbxref=GeneID:59026,GenBank:XM_030251447.1,MGI:MGI:1926884;gbkey=mRNA;gene=Huwe1;product=HECT%2C UBA and WWE domain containing 1%2C transcript variant X22;transcript_id=XM_030251447.1;extra_copy_number=0
CM058260.1	Liftoff	exon	141646882	141647030	.	+	.	ID=exon-XM_030251447.1-55;Parent=rna-XM_030251447.1;Dbxref=GeneID:59026,GenBank:XM_030251447.1,MGI:MGI:1926884;gbkey=mRNA;gene=Huwe1;product=HECT%2C UBA and WWE domain containing 1%2C transcript variant X22;transcript_id=XM_030251447.1;extra_copy_number=0
CM058260.1	Liftoff	exon	141647884	141647959	.	+	.	ID=exon-XM_030251447.1-56;Parent=rna-XM_030251447.1;Dbxref=GeneID:59026,GenBank:XM_030251447.1,MGI:MGI:1926884;gbkey=mRNA;gene=Huwe1;product=HECT%2C UBA and WWE domain containing 1%2C transcript variant X22;transcript_id=XM_030251447.1;extra_copy_number=0
CM058260.1	Liftoff	exon	141648793	141648891	.	+	.	ID=exon-XM_030251447.1-57;Parent=rna-XM_030251447.1;Dbxref=GeneID:59026,GenBank:XM_030251447.1,MGI:MGI:1926884;gbkey=mRNA;gene=Huwe1;product=HECT%2C UBA and WWE domain containing 1%2C transcript variant X22;transcript_id=XM_030251447.1;extra_copy_number=0
CM058260.1	Liftoff	exon	141649479	141649612	.	+	.	ID=exon-XM_030251447.1-58;Parent=rna-XM_030251447.1;Dbxref=GeneID:59026,GenBank:XM_030251447.1,MGI:MGI:1926884;gbkey=mRNA;gene=Huwe1;product=HECT%2C UBA and WWE domain containing 1%2C transcript variant X22;transcript_id=XM_030251447.1;extra_copy_number=0
CM058260.1	Liftoff	exon	141649804	141649972	.	+	.	ID=exon-XM_030251447.1-59;Parent=rna-XM_030251447.1;Dbxref=GeneID:59026,GenBank:XM_030251447.1,MGI:MGI:1926884;gbkey=mRNA;gene=Huwe1;product=HECT%2C UBA and WWE domain containing 1%2C transcript variant X22;transcript_id=XM_030251447.1;extra_copy_number=0
CM058260.1	Liftoff	exon	141651256	141651484	.	+	.	ID=exon-XM_030251447.1-60;Parent=rna-XM_030251447.1;Dbxref=GeneID:59026,GenBank:XM_030251447.1,MGI:MGI:1926884;gbkey=mRNA;gene=Huwe1;product=HECT%2C UBA and WWE domain containing 1%2C transcript variant X22;transcript_id=XM_030251447.1;extra_copy_number=0
CM058260.1	Liftoff	exon	141651937	141652115	.	+	.	ID=exon-XM_030251447.1-61;Parent=rna-XM_030251447.1;Dbxref=GeneID:59026,GenBank:XM_030251447.1,MGI:MGI:1926884;gbkey=mRNA;gene=Huwe1;product=HECT%2C UBA and WWE domain containing 1%2C transcript variant X22;transcript_id=XM_030251447.1;extra_copy_number=0
CM058260.1	Liftoff	exon	141652388	141652477	.	+	.	ID=exon-XM_030251447.1-62;Parent=rna-XM_030251447.1;Dbxref=GeneID:59026,GenBank:XM_030251447.1,MGI:MGI:1926884;gbkey=mRNA;gene=Huwe1;product=HECT%2C UBA and WWE domain containing 1%2C transcript variant X22;transcript_id=XM_030251447.1;extra_copy_number=0
CM058260.1	Liftoff	exon	141652629	141652783	.	+	.	ID=exon-XM_030251447.1-63;Parent=rna-XM_030251447.1;Dbxref=GeneID:59026,GenBank:XM_030251447.1,MGI:MGI:1926884;gbkey=mRNA;gene=Huwe1;product=HECT%2C UBA and WWE domain containing 1%2C transcript variant X22;transcript_id=XM_030251447.1;extra_copy_number=0
CM058260.1	Liftoff	exon	141654737	141654782	.	+	.	ID=exon-XM_030251447.1-64;Parent=rna-XM_030251447.1;Dbxref=GeneID:59026,GenBank:XM_030251447.1,MGI:MGI:1926884;gbkey=mRNA;gene=Huwe1;product=HECT%2C UBA and WWE domain containing 1%2C transcript variant X22;transcript_id=XM_030251447.1;extra_copy_number=0
CM058260.1	Liftoff	exon	141656674	141656961	.	+	.	ID=exon-XM_030251447.1-65;Parent=rna-XM_030251447.1;Dbxref=GeneID:59026,GenBank:XM_030251447.1,MGI:MGI:1926884;gbkey=mRNA;gene=Huwe1;product=HECT%2C UBA and WWE domain containing 1%2C transcript variant X22;transcript_id=XM_030251447.1;extra_copy_number=0
CM058260.1	Liftoff	exon	141658120	141658375	.	+	.	ID=exon-XM_030251447.1-66;Parent=rna-XM_030251447.1;Dbxref=GeneID:59026,GenBank:XM_030251447.1,MGI:MGI:1926884;gbkey=mRNA;gene=Huwe1;product=HECT%2C UBA and WWE domain containing 1%2C transcript variant X22;transcript_id=XM_030251447.1;extra_copy_number=0
CM058260.1	Liftoff	exon	141658569	141658699	.	+	.	ID=exon-XM_030251447.1-67;Parent=rna-XM_030251447.1;Dbxref=GeneID:59026,GenBank:XM_030251447.1,MGI:MGI:1926884;gbkey=mRNA;gene=Huwe1;product=HECT%2C UBA and WWE domain containing 1%2C transcript variant X22;transcript_id=XM_030251447.1;extra_copy_number=0
CM058260.1	Liftoff	exon	141659354	141659568	.	+	.	ID=exon-XM_030251447.1-68;Parent=rna-XM_030251447.1;Dbxref=GeneID:59026,GenBank:XM_030251447.1,MGI:MGI:1926884;gbkey=mRNA;gene=Huwe1;product=HECT%2C UBA and WWE domain containing 1%2C transcript variant X22;transcript_id=XM_030251447.1;extra_copy_number=0
CM058260.1	Liftoff	exon	141659647	141659935	.	+	.	ID=exon-XM_030251447.1-69;Parent=rna-XM_030251447.1;Dbxref=GeneID:59026,GenBank:XM_030251447.1,MGI:MGI:1926884;gbkey=mRNA;gene=Huwe1;product=HECT%2C UBA and WWE domain containing 1%2C transcript variant X22;transcript_id=XM_030251447.1;extra_copy_number=0
CM058260.1	Liftoff	exon	141660079	141660181	.	+	.	ID=exon-XM_030251447.1-70;Parent=rna-XM_030251447.1;Dbxref=GeneID:59026,GenBank:XM_030251447.1,MGI:MGI:1926884;gbkey=mRNA;gene=Huwe1;product=HECT%2C UBA and WWE domain containing 1%2C transcript variant X22;transcript_id=XM_030251447.1;extra_copy_number=0
CM058260.1	Liftoff	exon	141660909	141661455	.	+	.	ID=exon-XM_030251447.1-71;Parent=rna-XM_030251447.1;Dbxref=GeneID:59026,GenBank:XM_030251447.1,MGI:MGI:1926884;gbkey=mRNA;gene=Huwe1;product=HECT%2C UBA and WWE domain containing 1%2C transcript variant X22;transcript_id=XM_030251447.1;extra_copy_number=0
CM058260.1	Liftoff	exon	141662104	141662713	.	+	.	ID=exon-XM_030251447.1-72;Parent=rna-XM_030251447.1;Dbxref=GeneID:59026,GenBank:XM_030251447.1,MGI:MGI:1926884;gbkey=mRNA;gene=Huwe1;product=HECT%2C UBA and WWE domain containing 1%2C transcript variant X22;transcript_id=XM_030251447.1;extra_copy_number=0
CM058260.1	Liftoff	exon	141663574	141663689	.	+	.	ID=exon-XM_030251447.1-73;Parent=rna-XM_030251447.1;Dbxref=GeneID:59026,GenBank:XM_030251447.1,MGI:MGI:1926884;gbkey=mRNA;gene=Huwe1;product=HECT%2C UBA and WWE domain containing 1%2C transcript variant X22;transcript_id=XM_030251447.1;extra_copy_number=0
CM058260.1	Liftoff	exon	141663790	141663946	.	+	.	ID=exon-XM_030251447.1-74;Parent=rna-XM_030251447.1;Dbxref=GeneID:59026,GenBank:XM_030251447.1,MGI:MGI:1926884;gbkey=mRNA;gene=Huwe1;product=HECT%2C UBA and WWE domain containing 1%2C transcript variant X22;transcript_id=XM_030251447.1;extra_copy_number=0
CM058260.1	Liftoff	exon	141664860	141664992	.	+	.	ID=exon-XM_030251447.1-75;Parent=rna-XM_030251447.1;Dbxref=GeneID:59026,GenBank:XM_030251447.1,MGI:MGI:1926884;gbkey=mRNA;gene=Huwe1;product=HECT%2C UBA and WWE domain containing 1%2C transcript variant X22;transcript_id=XM_030251447.1;extra_copy_number=0
CM058260.1	Liftoff	exon	141665224	141665426	.	+	.	ID=exon-XM_030251447.1-76;Parent=rna-XM_030251447.1;Dbxref=GeneID:59026,GenBank:XM_030251447.1,MGI:MGI:1926884;gbkey=mRNA;gene=Huwe1;product=HECT%2C UBA and WWE domain containing 1%2C transcript variant X22;transcript_id=XM_030251447.1;extra_copy_number=0
CM058260.1	Liftoff	exon	141666007	141666089	.	+	.	ID=exon-XM_030251447.1-77;Parent=rna-XM_030251447.1;Dbxref=GeneID:59026,GenBank:XM_030251447.1,MGI:MGI:1926884;gbkey=mRNA;gene=Huwe1;product=HECT%2C UBA and WWE domain containing 1%2C transcript variant X22;transcript_id=XM_030251447.1;extra_copy_number=0
CM058260.1	Liftoff	exon	141667190	141667289	.	+	.	ID=exon-XM_030251447.1-78;Parent=rna-XM_030251447.1;Dbxref=GeneID:59026,GenBank:XM_030251447.1,MGI:MGI:1926884;gbkey=mRNA;gene=Huwe1;product=HECT%2C UBA and WWE domain containing 1%2C transcript variant X22;transcript_id=XM_030251447.1;extra_copy_number=0
CM058260.1	Liftoff	exon	141670159	141670317	.	+	.	ID=exon-XM_030251447.1-79;Parent=rna-XM_030251447.1;Dbxref=GeneID:59026,GenBank:XM_030251447.1,MGI:MGI:1926884;gbkey=mRNA;gene=Huwe1;product=HECT%2C UBA and WWE domain containing 1%2C transcript variant X22;transcript_id=XM_030251447.1;extra_copy_number=0
CM058260.1	Liftoff	exon	141670681	141670926	.	+	.	ID=exon-XM_030251447.1-80;Parent=rna-XM_030251447.1;Dbxref=GeneID:59026,GenBank:XM_030251447.1,MGI:MGI:1926884;gbkey=mRNA;gene=Huwe1;product=HECT%2C UBA and WWE domain containing 1%2C transcript variant X22;transcript_id=XM_030251447.1;extra_copy_number=0
CM058260.1	Liftoff	exon	141671291	141671408	.	+	.	ID=exon-XM_030251447.1-81;Parent=rna-XM_030251447.1;Dbxref=GeneID:59026,GenBank:XM_030251447.1,MGI:MGI:1926884;gbkey=mRNA;gene=Huwe1;product=HECT%2C UBA and WWE domain containing 1%2C transcript variant X22;transcript_id=XM_030251447.1;extra_copy_number=0
CM058260.1	Liftoff	exon	141671872	141672012	.	+	.	ID=exon-XM_030251447.1-82;Parent=rna-XM_030251447.1;Dbxref=GeneID:59026,GenBank:XM_030251447.1,MGI:MGI:1926884;gbkey=mRNA;gene=Huwe1;product=HECT%2C UBA and WWE domain containing 1%2C transcript variant X22;transcript_id=XM_030251447.1;extra_copy_number=0
CM058260.1	Liftoff	exon	141672591	141672878	.	+	.	ID=exon-XM_030251447.1-83;Parent=rna-XM_030251447.1;Dbxref=GeneID:59026,GenBank:XM_030251447.1,MGI:MGI:1926884;gbkey=mRNA;gene=Huwe1;product=HECT%2C UBA and WWE domain containing 1%2C transcript variant X22;transcript_id=XM_030251447.1;extra_copy_number=0
CM058260.1	Liftoff	exon	141672992	141673097	.	+	.	ID=exon-XM_030251447.1-84;Parent=rna-XM_030251447.1;Dbxref=GeneID:59026,GenBank:XM_030251447.1,MGI:MGI:1926884;gbkey=mRNA;gene=Huwe1;product=HECT%2C UBA and WWE domain containing 1%2C transcript variant X22;transcript_id=XM_030251447.1;extra_copy_number=0
CM058260.1	Liftoff	exon	141674271	141674388	.	+	.	ID=exon-XM_030251447.1-85;Parent=rna-XM_030251447.1;Dbxref=GeneID:59026,GenBank:XM_030251447.1,MGI:MGI:1926884;gbkey=mRNA;gene=Huwe1;product=HECT%2C UBA and WWE domain containing 1%2C transcript variant X22;transcript_id=XM_030251447.1;extra_copy_number=0
CM058260.1	Liftoff	exon	141675081	141675262	.	+	.	ID=exon-XM_030251447.1-86;Parent=rna-XM_030251447.1;Dbxref=GeneID:59026,GenBank:XM_030251447.1,MGI:MGI:1926884;gbkey=mRNA;gene=Huwe1;product=HECT%2C UBA and WWE domain containing 1%2C transcript variant X22;transcript_id=XM_030251447.1;extra_copy_number=0
CM058260.1	Liftoff	exon	141675472	141675662	.	+	.	ID=exon-XM_030251447.1-87;Parent=rna-XM_030251447.1;Dbxref=GeneID:59026,GenBank:XM_030251447.1,MGI:MGI:1926884;gbkey=mRNA;gene=Huwe1;product=HECT%2C UBA and WWE domain containing 1%2C transcript variant X22;transcript_id=XM_030251447.1;extra_copy_number=0
CM058260.1	Liftoff	exon	141676813	141677429	.	+	.	ID=exon-XM_030251447.1-88;Parent=rna-XM_030251447.1;Dbxref=GeneID:59026,GenBank:XM_030251447.1,MGI:MGI:1926884;gbkey=mRNA;gene=Huwe1;product=HECT%2C UBA and WWE domain containing 1%2C transcript variant X22;transcript_id=XM_030251447.1;extra_copy_number=0
CM058260.1	Liftoff	CDS	141577776	141577820	.	+	.	ID=cds-XP_030107307.1;Parent=rna-XM_030251447.1;Dbxref=GeneID:59026,GenBank:XP_030107307.1,MGI:MGI:1926884;Name=XP_030107307.1;gbkey=CDS;gene=Huwe1;product=E3 ubiquitin-protein ligase HUWE1 isoform X4;protein_id=XP_030107307.1;extra_copy_number=0
CM058260.1	Liftoff	CDS	141582584	141582682	.	+	.	ID=cds-XP_030107307.1;Parent=rna-XM_030251447.1;Dbxref=GeneID:59026,GenBank:XP_030107307.1,MGI:MGI:1926884;Name=XP_030107307.1;gbkey=CDS;gene=Huwe1;product=E3 ubiquitin-protein ligase HUWE1 isoform X4;protein_id=XP_030107307.1;extra_copy_number=0
CM058260.1	Liftoff	CDS	141583305	141583511	.	+	.	ID=cds-XP_030107307.1;Parent=rna-XM_030251447.1;Dbxref=GeneID:59026,GenBank:XP_030107307.1,MGI:MGI:1926884;Name=XP_030107307.1;gbkey=CDS;gene=Huwe1;product=E3 ubiquitin-protein ligase HUWE1 isoform X4;protein_id=XP_030107307.1;extra_copy_number=0
CM058260.1	Liftoff	CDS	141585531	141585683	.	+	.	ID=cds-XP_030107307.1;Parent=rna-XM_030251447.1;Dbxref=GeneID:59026,GenBank:XP_030107307.1,MGI:MGI:1926884;Name=XP_030107307.1;gbkey=CDS;gene=Huwe1;product=E3 ubiquitin-protein ligase HUWE1 isoform X4;protein_id=XP_030107307.1;extra_copy_number=0
CM058260.1	Liftoff	CDS	141593245	141593307	.	+	.	ID=cds-XP_030107307.1;Parent=rna-XM_030251447.1;Dbxref=GeneID:59026,GenBank:XP_030107307.1,MGI:MGI:1926884;Name=XP_030107307.1;gbkey=CDS;gene=Huwe1;product=E3 ubiquitin-protein ligase HUWE1 isoform X4;protein_id=XP_030107307.1;extra_copy_number=0
CM058260.1	Liftoff	CDS	141595003	141595080	.	+	.	ID=cds-XP_030107307.1;Parent=rna-XM_030251447.1;Dbxref=GeneID:59026,GenBank:XP_030107307.1,MGI:MGI:1926884;Name=XP_030107307.1;gbkey=CDS;gene=Huwe1;product=E3 ubiquitin-protein ligase HUWE1 isoform X4;protein_id=XP_030107307.1;extra_copy_number=0
CM058260.1	Liftoff	CDS	141595927	141595974	.	+	.	ID=cds-XP_030107307.1;Parent=rna-XM_030251447.1;Dbxref=GeneID:59026,GenBank:XP_030107307.1,MGI:MGI:1926884;Name=XP_030107307.1;gbkey=CDS;gene=Huwe1;product=E3 ubiquitin-protein ligase HUWE1 isoform X4;protein_id=XP_030107307.1;extra_copy_number=0
CM058260.1	Liftoff	CDS	141596052	141596120	.	+	.	ID=cds-XP_030107307.1;Parent=rna-XM_030251447.1;Dbxref=GeneID:59026,GenBank:XP_030107307.1,MGI:MGI:1926884;Name=XP_030107307.1;gbkey=CDS;gene=Huwe1;product=E3 ubiquitin-protein ligase HUWE1 isoform X4;protein_id=XP_030107307.1;extra_copy_number=0
CM058260.1	Liftoff	CDS	141596670	141596769	.	+	.	ID=cds-XP_030107307.1;Parent=rna-XM_030251447.1;Dbxref=GeneID:59026,GenBank:XP_030107307.1,MGI:MGI:1926884;Name=XP_030107307.1;gbkey=CDS;gene=Huwe1;product=E3 ubiquitin-protein ligase HUWE1 isoform X4;protein_id=XP_030107307.1;extra_copy_number=0
CM058260.1	Liftoff	CDS	141598614	141598714	.	+	.	ID=cds-XP_030107307.1;Parent=rna-XM_030251447.1;Dbxref=GeneID:59026,GenBank:XP_030107307.1,MGI:MGI:1926884;Name=XP_030107307.1;gbkey=CDS;gene=Huwe1;product=E3 ubiquitin-protein ligase HUWE1 isoform X4;protein_id=XP_030107307.1;extra_copy_number=0
CM058260.1	Liftoff	CDS	141599001	141599151	.	+	.	ID=cds-XP_030107307.1;Parent=rna-XM_030251447.1;Dbxref=GeneID:59026,GenBank:XP_030107307.1,MGI:MGI:1926884;Name=XP_030107307.1;gbkey=CDS;gene=Huwe1;product=E3 ubiquitin-protein ligase HUWE1 isoform X4;protein_id=XP_030107307.1;extra_copy_number=0
CM058260.1	Liftoff	CDS	141599245	141599372	.	+	.	ID=cds-XP_030107307.1;Parent=rna-XM_030251447.1;Dbxref=GeneID:59026,GenBank:XP_030107307.1,MGI:MGI:1926884;Name=XP_030107307.1;gbkey=CDS;gene=Huwe1;product=E3 ubiquitin-protein ligase HUWE1 isoform X4;protein_id=XP_030107307.1;extra_copy_number=0
CM058260.1	Liftoff	CDS	141599988	141600128	.	+	.	ID=cds-XP_030107307.1;Parent=rna-XM_030251447.1;Dbxref=GeneID:59026,GenBank:XP_030107307.1,MGI:MGI:1926884;Name=XP_030107307.1;gbkey=CDS;gene=Huwe1;product=E3 ubiquitin-protein ligase HUWE1 isoform X4;protein_id=XP_030107307.1;extra_copy_number=0
CM058260.1	Liftoff	CDS	141600336	141600441	.	+	.	ID=cds-XP_030107307.1;Parent=rna-XM_030251447.1;Dbxref=GeneID:59026,GenBank:XP_030107307.1,MGI:MGI:1926884;Name=XP_030107307.1;gbkey=CDS;gene=Huwe1;product=E3 ubiquitin-protein ligase HUWE1 isoform X4;protein_id=XP_030107307.1;extra_copy_number=0
CM058260.1	Liftoff	CDS	141601983	141602216	.	+	.	ID=cds-XP_030107307.1;Parent=rna-XM_030251447.1;Dbxref=GeneID:59026,GenBank:XP_030107307.1,MGI:MGI:1926884;Name=XP_030107307.1;gbkey=CDS;gene=Huwe1;product=E3 ubiquitin-protein ligase HUWE1 isoform X4;protein_id=XP_030107307.1;extra_copy_number=0
CM058260.1	Liftoff	CDS	141602695	141602796	.	+	.	ID=cds-XP_030107307.1;Parent=rna-XM_030251447.1;Dbxref=GeneID:59026,GenBank:XP_030107307.1,MGI:MGI:1926884;Name=XP_030107307.1;gbkey=CDS;gene=Huwe1;product=E3 ubiquitin-protein ligase HUWE1 isoform X4;protein_id=XP_030107307.1;extra_copy_number=0
CM058260.1	Liftoff	CDS	141603197	141603277	.	+	.	ID=cds-XP_030107307.1;Parent=rna-XM_030251447.1;Dbxref=GeneID:59026,GenBank:XP_030107307.1,MGI:MGI:1926884;Name=XP_030107307.1;gbkey=CDS;gene=Huwe1;product=E3 ubiquitin-protein ligase HUWE1 isoform X4;protein_id=XP_030107307.1;extra_copy_number=0
CM058260.1	Liftoff	CDS	141604826	141604932	.	+	.	ID=cds-XP_030107307.1;Parent=rna-XM_030251447.1;Dbxref=GeneID:59026,GenBank:XP_030107307.1,MGI:MGI:1926884;Name=XP_030107307.1;gbkey=CDS;gene=Huwe1;product=E3 ubiquitin-protein ligase HUWE1 isoform X4;protein_id=XP_030107307.1;extra_copy_number=0
CM058260.1	Liftoff	CDS	141605180	141605357	.	+	.	ID=cds-XP_030107307.1;Parent=rna-XM_030251447.1;Dbxref=GeneID:59026,GenBank:XP_030107307.1,MGI:MGI:1926884;Name=XP_030107307.1;gbkey=CDS;gene=Huwe1;product=E3 ubiquitin-protein ligase HUWE1 isoform X4;protein_id=XP_030107307.1;extra_copy_number=0
CM058260.1	Liftoff	CDS	141606401	141606492	.	+	.	ID=cds-XP_030107307.1;Parent=rna-XM_030251447.1;Dbxref=GeneID:59026,GenBank:XP_030107307.1,MGI:MGI:1926884;Name=XP_030107307.1;gbkey=CDS;gene=Huwe1;product=E3 ubiquitin-protein ligase HUWE1 isoform X4;protein_id=XP_030107307.1;extra_copy_number=0
CM058260.1	Liftoff	CDS	141607090	141607301	.	+	.	ID=cds-XP_030107307.1;Parent=rna-XM_030251447.1;Dbxref=GeneID:59026,GenBank:XP_030107307.1,MGI:MGI:1926884;Name=XP_030107307.1;gbkey=CDS;gene=Huwe1;product=E3 ubiquitin-protein ligase HUWE1 isoform X4;protein_id=XP_030107307.1;extra_copy_number=0
CM058260.1	Liftoff	CDS	141612987	141613044	.	+	.	ID=cds-XP_030107307.1;Parent=rna-XM_030251447.1;Dbxref=GeneID:59026,GenBank:XP_030107307.1,MGI:MGI:1926884;Name=XP_030107307.1;gbkey=CDS;gene=Huwe1;product=E3 ubiquitin-protein ligase HUWE1 isoform X4;protein_id=XP_030107307.1;extra_copy_number=0
CM058260.1	Liftoff	CDS	141614008	141614184	.	+	.	ID=cds-XP_030107307.1;Parent=rna-XM_030251447.1;Dbxref=GeneID:59026,GenBank:XP_030107307.1,MGI:MGI:1926884;Name=XP_030107307.1;gbkey=CDS;gene=Huwe1;product=E3 ubiquitin-protein ligase HUWE1 isoform X4;protein_id=XP_030107307.1;extra_copy_number=0
CM058260.1	Liftoff	CDS	141617061	141617306	.	+	.	ID=cds-XP_030107307.1;Parent=rna-XM_030251447.1;Dbxref=GeneID:59026,GenBank:XP_030107307.1,MGI:MGI:1926884;Name=XP_030107307.1;gbkey=CDS;gene=Huwe1;product=E3 ubiquitin-protein ligase HUWE1 isoform X4;protein_id=XP_030107307.1;extra_copy_number=0
CM058260.1	Liftoff	CDS	141618823	141618956	.	+	.	ID=cds-XP_030107307.1;Parent=rna-XM_030251447.1;Dbxref=GeneID:59026,GenBank:XP_030107307.1,MGI:MGI:1926884;Name=XP_030107307.1;gbkey=CDS;gene=Huwe1;product=E3 ubiquitin-protein ligase HUWE1 isoform X4;protein_id=XP_030107307.1;extra_copy_number=0
CM058260.1	Liftoff	CDS	141619341	141619435	.	+	.	ID=cds-XP_030107307.1;Parent=rna-XM_030251447.1;Dbxref=GeneID:59026,GenBank:XP_030107307.1,MGI:MGI:1926884;Name=XP_030107307.1;gbkey=CDS;gene=Huwe1;product=E3 ubiquitin-protein ligase HUWE1 isoform X4;protein_id=XP_030107307.1;extra_copy_number=0
CM058260.1	Liftoff	CDS	141621246	141621437	.	+	.	ID=cds-XP_030107307.1;Parent=rna-XM_030251447.1;Dbxref=GeneID:59026,GenBank:XP_030107307.1,MGI:MGI:1926884;Name=XP_030107307.1;gbkey=CDS;gene=Huwe1;product=E3 ubiquitin-protein ligase HUWE1 isoform X4;protein_id=XP_030107307.1;extra_copy_number=0
CM058260.1	Liftoff	CDS	141623028	141623244	.	+	.	ID=cds-XP_030107307.1;Parent=rna-XM_030251447.1;Dbxref=GeneID:59026,GenBank:XP_030107307.1,MGI:MGI:1926884;Name=XP_030107307.1;gbkey=CDS;gene=Huwe1;product=E3 ubiquitin-protein ligase HUWE1 isoform X4;protein_id=XP_030107307.1;extra_copy_number=0
CM058260.1	Liftoff	CDS	141623606	141623728	.	+	.	ID=cds-XP_030107307.1;Parent=rna-XM_030251447.1;Dbxref=GeneID:59026,GenBank:XP_030107307.1,MGI:MGI:1926884;Name=XP_030107307.1;gbkey=CDS;gene=Huwe1;product=E3 ubiquitin-protein ligase HUWE1 isoform X4;protein_id=XP_030107307.1;extra_copy_number=0
CM058260.1	Liftoff	CDS	141625020	141625257	.	+	.	ID=cds-XP_030107307.1;Parent=rna-XM_030251447.1;Dbxref=GeneID:59026,GenBank:XP_030107307.1,MGI:MGI:1926884;Name=XP_030107307.1;gbkey=CDS;gene=Huwe1;product=E3 ubiquitin-protein ligase HUWE1 isoform X4;protein_id=XP_030107307.1;extra_copy_number=0
CM058260.1	Liftoff	CDS	141625607	141625837	.	+	.	ID=cds-XP_030107307.1;Parent=rna-XM_030251447.1;Dbxref=GeneID:59026,GenBank:XP_030107307.1,MGI:MGI:1926884;Name=XP_030107307.1;gbkey=CDS;gene=Huwe1;product=E3 ubiquitin-protein ligase HUWE1 isoform X4;protein_id=XP_030107307.1;extra_copy_number=0
CM058260.1	Liftoff	CDS	141628110	141628232	.	+	.	ID=cds-XP_030107307.1;Parent=rna-XM_030251447.1;Dbxref=GeneID:59026,GenBank:XP_030107307.1,MGI:MGI:1926884;Name=XP_030107307.1;gbkey=CDS;gene=Huwe1;product=E3 ubiquitin-protein ligase HUWE1 isoform X4;protein_id=XP_030107307.1;extra_copy_number=0
CM058260.1	Liftoff	CDS	141628611	141628706	.	+	.	ID=cds-XP_030107307.1;Parent=rna-XM_030251447.1;Dbxref=GeneID:59026,GenBank:XP_030107307.1,MGI:MGI:1926884;Name=XP_030107307.1;gbkey=CDS;gene=Huwe1;product=E3 ubiquitin-protein ligase HUWE1 isoform X4;protein_id=XP_030107307.1;extra_copy_number=0
CM058260.1	Liftoff	CDS	141629272	141629541	.	+	.	ID=cds-XP_030107307.1;Parent=rna-XM_030251447.1;Dbxref=GeneID:59026,GenBank:XP_030107307.1,MGI:MGI:1926884;Name=XP_030107307.1;gbkey=CDS;gene=Huwe1;product=E3 ubiquitin-protein ligase HUWE1 isoform X4;protein_id=XP_030107307.1;extra_copy_number=0
CM058260.1	Liftoff	CDS	141630912	141631064	.	+	.	ID=cds-XP_030107307.1;Parent=rna-XM_030251447.1;Dbxref=GeneID:59026,GenBank:XP_030107307.1,MGI:MGI:1926884;Name=XP_030107307.1;gbkey=CDS;gene=Huwe1;product=E3 ubiquitin-protein ligase HUWE1 isoform X4;protein_id=XP_030107307.1;extra_copy_number=0
CM058260.1	Liftoff	CDS	141632197	141632324	.	+	.	ID=cds-XP_030107307.1;Parent=rna-XM_030251447.1;Dbxref=GeneID:59026,GenBank:XP_030107307.1,MGI:MGI:1926884;Name=XP_030107307.1;gbkey=CDS;gene=Huwe1;product=E3 ubiquitin-protein ligase HUWE1 isoform X4;protein_id=XP_030107307.1;extra_copy_number=0
CM058260.1	Liftoff	CDS	141632518	141632599	.	+	.	ID=cds-XP_030107307.1;Parent=rna-XM_030251447.1;Dbxref=GeneID:59026,GenBank:XP_030107307.1,MGI:MGI:1926884;Name=XP_030107307.1;gbkey=CDS;gene=Huwe1;product=E3 ubiquitin-protein ligase HUWE1 isoform X4;protein_id=XP_030107307.1;extra_copy_number=0
CM058260.1	Liftoff	CDS	141633258	141633434	.	+	.	ID=cds-XP_030107307.1;Parent=rna-XM_030251447.1;Dbxref=GeneID:59026,GenBank:XP_030107307.1,MGI:MGI:1926884;Name=XP_030107307.1;gbkey=CDS;gene=Huwe1;product=E3 ubiquitin-protein ligase HUWE1 isoform X4;protein_id=XP_030107307.1;extra_copy_number=0
CM058260.1	Liftoff	CDS	141633545	141633704	.	+	.	ID=cds-XP_030107307.1;Parent=rna-XM_030251447.1;Dbxref=GeneID:59026,GenBank:XP_030107307.1,MGI:MGI:1926884;Name=XP_030107307.1;gbkey=CDS;gene=Huwe1;product=E3 ubiquitin-protein ligase HUWE1 isoform X4;protein_id=XP_030107307.1;extra_copy_number=0
CM058260.1	Liftoff	CDS	141634268	141634626	.	+	.	ID=cds-XP_030107307.1;Parent=rna-XM_030251447.1;Dbxref=GeneID:59026,GenBank:XP_030107307.1,MGI:MGI:1926884;Name=XP_030107307.1;gbkey=CDS;gene=Huwe1;product=E3 ubiquitin-protein ligase HUWE1 isoform X4;protein_id=XP_030107307.1;extra_copy_number=0
CM058260.1	Liftoff	CDS	141636351	141636546	.	+	.	ID=cds-XP_030107307.1;Parent=rna-XM_030251447.1;Dbxref=GeneID:59026,GenBank:XP_030107307.1,MGI:MGI:1926884;Name=XP_030107307.1;gbkey=CDS;gene=Huwe1;product=E3 ubiquitin-protein ligase HUWE1 isoform X4;protein_id=XP_030107307.1;extra_copy_number=0
CM058260.1	Liftoff	CDS	141637449	141637616	.	+	.	ID=cds-XP_030107307.1;Parent=rna-XM_030251447.1;Dbxref=GeneID:59026,GenBank:XP_030107307.1,MGI:MGI:1926884;Name=XP_030107307.1;gbkey=CDS;gene=Huwe1;product=E3 ubiquitin-protein ligase HUWE1 isoform X4;protein_id=XP_030107307.1;extra_copy_number=0
CM058260.1	Liftoff	CDS	141639091	141639236	.	+	.	ID=cds-XP_030107307.1;Parent=rna-XM_030251447.1;Dbxref=GeneID:59026,GenBank:XP_030107307.1,MGI:MGI:1926884;Name=XP_030107307.1;gbkey=CDS;gene=Huwe1;product=E3 ubiquitin-protein ligase HUWE1 isoform X4;protein_id=XP_030107307.1;extra_copy_number=0
CM058260.1	Liftoff	CDS	141639715	141639781	.	+	.	ID=cds-XP_030107307.1;Parent=rna-XM_030251447.1;Dbxref=GeneID:59026,GenBank:XP_030107307.1,MGI:MGI:1926884;Name=XP_030107307.1;gbkey=CDS;gene=Huwe1;product=E3 ubiquitin-protein ligase HUWE1 isoform X4;protein_id=XP_030107307.1;extra_copy_number=0
CM058260.1	Liftoff	CDS	141640972	141641189	.	+	.	ID=cds-XP_030107307.1;Parent=rna-XM_030251447.1;Dbxref=GeneID:59026,GenBank:XP_030107307.1,MGI:MGI:1926884;Name=XP_030107307.1;gbkey=CDS;gene=Huwe1;product=E3 ubiquitin-protein ligase HUWE1 isoform X4;protein_id=XP_030107307.1;extra_copy_number=0
CM058260.1	Liftoff	CDS	141643429	141643640	.	+	.	ID=cds-XP_030107307.1;Parent=rna-XM_030251447.1;Dbxref=GeneID:59026,GenBank:XP_030107307.1,MGI:MGI:1926884;Name=XP_030107307.1;gbkey=CDS;gene=Huwe1;product=E3 ubiquitin-protein ligase HUWE1 isoform X4;protein_id=XP_030107307.1;extra_copy_number=0
CM058260.1	Liftoff	CDS	141644027	141644209	.	+	.	ID=cds-XP_030107307.1;Parent=rna-XM_030251447.1;Dbxref=GeneID:59026,GenBank:XP_030107307.1,MGI:MGI:1926884;Name=XP_030107307.1;gbkey=CDS;gene=Huwe1;product=E3 ubiquitin-protein ligase HUWE1 isoform X4;protein_id=XP_030107307.1;extra_copy_number=0
CM058260.1	Liftoff	CDS	141646357	141646529	.	+	.	ID=cds-XP_030107307.1;Parent=rna-XM_030251447.1;Dbxref=GeneID:59026,GenBank:XP_030107307.1,MGI:MGI:1926884;Name=XP_030107307.1;gbkey=CDS;gene=Huwe1;product=E3 ubiquitin-protein ligase HUWE1 isoform X4;protein_id=XP_030107307.1;extra_copy_number=0
CM058260.1	Liftoff	CDS	141646882	141647030	.	+	.	ID=cds-XP_030107307.1;Parent=rna-XM_030251447.1;Dbxref=GeneID:59026,GenBank:XP_030107307.1,MGI:MGI:1926884;Name=XP_030107307.1;gbkey=CDS;gene=Huwe1;product=E3 ubiquitin-protein ligase HUWE1 isoform X4;protein_id=XP_030107307.1;extra_copy_number=0
CM058260.1	Liftoff	CDS	141647884	141647959	.	+	.	ID=cds-XP_030107307.1;Parent=rna-XM_030251447.1;Dbxref=GeneID:59026,GenBank:XP_030107307.1,MGI:MGI:1926884;Name=XP_030107307.1;gbkey=CDS;gene=Huwe1;product=E3 ubiquitin-protein ligase HUWE1 isoform X4;protein_id=XP_030107307.1;extra_copy_number=0
CM058260.1	Liftoff	CDS	141648793	141648891	.	+	.	ID=cds-XP_030107307.1;Parent=rna-XM_030251447.1;Dbxref=GeneID:59026,GenBank:XP_030107307.1,MGI:MGI:1926884;Name=XP_030107307.1;gbkey=CDS;gene=Huwe1;product=E3 ubiquitin-protein ligase HUWE1 isoform X4;protein_id=XP_030107307.1;extra_copy_number=0
CM058260.1	Liftoff	CDS	141649479	141649612	.	+	.	ID=cds-XP_030107307.1;Parent=rna-XM_030251447.1;Dbxref=GeneID:59026,GenBank:XP_030107307.1,MGI:MGI:1926884;Name=XP_030107307.1;gbkey=CDS;gene=Huwe1;product=E3 ubiquitin-protein ligase HUWE1 isoform X4;protein_id=XP_030107307.1;extra_copy_number=0
CM058260.1	Liftoff	CDS	141649804	141649972	.	+	.	ID=cds-XP_030107307.1;Parent=rna-XM_030251447.1;Dbxref=GeneID:59026,GenBank:XP_030107307.1,MGI:MGI:1926884;Name=XP_030107307.1;gbkey=CDS;gene=Huwe1;product=E3 ubiquitin-protein ligase HUWE1 isoform X4;protein_id=XP_030107307.1;extra_copy_number=0
CM058260.1	Liftoff	CDS	141651256	141651484	.	+	.	ID=cds-XP_030107307.1;Parent=rna-XM_030251447.1;Dbxref=GeneID:59026,GenBank:XP_030107307.1,MGI:MGI:1926884;Name=XP_030107307.1;gbkey=CDS;gene=Huwe1;product=E3 ubiquitin-protein ligase HUWE1 isoform X4;protein_id=XP_030107307.1;extra_copy_number=0
CM058260.1	Liftoff	CDS	141651937	141652115	.	+	.	ID=cds-XP_030107307.1;Parent=rna-XM_030251447.1;Dbxref=GeneID:59026,GenBank:XP_030107307.1,MGI:MGI:1926884;Name=XP_030107307.1;gbkey=CDS;gene=Huwe1;product=E3 ubiquitin-protein ligase HUWE1 isoform X4;protein_id=XP_030107307.1;extra_copy_number=0
CM058260.1	Liftoff	CDS	141652388	141652477	.	+	.	ID=cds-XP_030107307.1;Parent=rna-XM_030251447.1;Dbxref=GeneID:59026,GenBank:XP_030107307.1,MGI:MGI:1926884;Name=XP_030107307.1;gbkey=CDS;gene=Huwe1;product=E3 ubiquitin-protein ligase HUWE1 isoform X4;protein_id=XP_030107307.1;extra_copy_number=0
CM058260.1	Liftoff	CDS	141652629	141652783	.	+	.	ID=cds-XP_030107307.1;Parent=rna-XM_030251447.1;Dbxref=GeneID:59026,GenBank:XP_030107307.1,MGI:MGI:1926884;Name=XP_030107307.1;gbkey=CDS;gene=Huwe1;product=E3 ubiquitin-protein ligase HUWE1 isoform X4;protein_id=XP_030107307.1;extra_copy_number=0
CM058260.1	Liftoff	CDS	141654737	141654782	.	+	.	ID=cds-XP_030107307.1;Parent=rna-XM_030251447.1;Dbxref=GeneID:59026,GenBank:XP_030107307.1,MGI:MGI:1926884;Name=XP_030107307.1;gbkey=CDS;gene=Huwe1;product=E3 ubiquitin-protein ligase HUWE1 isoform X4;protein_id=XP_030107307.1;extra_copy_number=0
CM058260.1	Liftoff	CDS	141656674	141656961	.	+	.	ID=cds-XP_030107307.1;Parent=rna-XM_030251447.1;Dbxref=GeneID:59026,GenBank:XP_030107307.1,MGI:MGI:1926884;Name=XP_030107307.1;gbkey=CDS;gene=Huwe1;product=E3 ubiquitin-protein ligase HUWE1 isoform X4;protein_id=XP_030107307.1;extra_copy_number=0
CM058260.1	Liftoff	CDS	141658120	141658375	.	+	.	ID=cds-XP_030107307.1;Parent=rna-XM_030251447.1;Dbxref=GeneID:59026,GenBank:XP_030107307.1,MGI:MGI:1926884;Name=XP_030107307.1;gbkey=CDS;gene=Huwe1;product=E3 ubiquitin-protein ligase HUWE1 isoform X4;protein_id=XP_030107307.1;extra_copy_number=0
CM058260.1	Liftoff	CDS	141658569	141658699	.	+	.	ID=cds-XP_030107307.1;Parent=rna-XM_030251447.1;Dbxref=GeneID:59026,GenBank:XP_030107307.1,MGI:MGI:1926884;Name=XP_030107307.1;gbkey=CDS;gene=Huwe1;product=E3 ubiquitin-protein ligase HUWE1 isoform X4;protein_id=XP_030107307.1;extra_copy_number=0
CM058260.1	Liftoff	CDS	141659354	141659568	.	+	.	ID=cds-XP_030107307.1;Parent=rna-XM_030251447.1;Dbxref=GeneID:59026,GenBank:XP_030107307.1,MGI:MGI:1926884;Name=XP_030107307.1;gbkey=CDS;gene=Huwe1;product=E3 ubiquitin-protein ligase HUWE1 isoform X4;protein_id=XP_030107307.1;extra_copy_number=0
CM058260.1	Liftoff	CDS	141659647	141659935	.	+	.	ID=cds-XP_030107307.1;Parent=rna-XM_030251447.1;Dbxref=GeneID:59026,GenBank:XP_030107307.1,MGI:MGI:1926884;Name=XP_030107307.1;gbkey=CDS;gene=Huwe1;product=E3 ubiquitin-protein ligase HUWE1 isoform X4;protein_id=XP_030107307.1;extra_copy_number=0
CM058260.1	Liftoff	CDS	141660079	141660181	.	+	.	ID=cds-XP_030107307.1;Parent=rna-XM_030251447.1;Dbxref=GeneID:59026,GenBank:XP_030107307.1,MGI:MGI:1926884;Name=XP_030107307.1;gbkey=CDS;gene=Huwe1;product=E3 ubiquitin-protein ligase HUWE1 isoform X4;protein_id=XP_030107307.1;extra_copy_number=0
CM058260.1	Liftoff	CDS	141660909	141661455	.	+	.	ID=cds-XP_030107307.1;Parent=rna-XM_030251447.1;Dbxref=GeneID:59026,GenBank:XP_030107307.1,MGI:MGI:1926884;Name=XP_030107307.1;gbkey=CDS;gene=Huwe1;product=E3 ubiquitin-protein ligase HUWE1 isoform X4;protein_id=XP_030107307.1;extra_copy_number=0
CM058260.1	Liftoff	CDS	141662104	141662713	.	+	.	ID=cds-XP_030107307.1;Parent=rna-XM_030251447.1;Dbxref=GeneID:59026,GenBank:XP_030107307.1,MGI:MGI:1926884;Name=XP_030107307.1;gbkey=CDS;gene=Huwe1;product=E3 ubiquitin-protein ligase HUWE1 isoform X4;protein_id=XP_030107307.1;extra_copy_number=0
CM058260.1	Liftoff	CDS	141663574	141663689	.	+	.	ID=cds-XP_030107307.1;Parent=rna-XM_030251447.1;Dbxref=GeneID:59026,GenBank:XP_030107307.1,MGI:MGI:1926884;Name=XP_030107307.1;gbkey=CDS;gene=Huwe1;product=E3 ubiquitin-protein ligase HUWE1 isoform X4;protein_id=XP_030107307.1;extra_copy_number=0
CM058260.1	Liftoff	CDS	141663790	141663946	.	+	.	ID=cds-XP_030107307.1;Parent=rna-XM_030251447.1;Dbxref=GeneID:59026,GenBank:XP_030107307.1,MGI:MGI:1926884;Name=XP_030107307.1;gbkey=CDS;gene=Huwe1;product=E3 ubiquitin-protein ligase HUWE1 isoform X4;protein_id=XP_030107307.1;extra_copy_number=0
CM058260.1	Liftoff	CDS	141664860	141664992	.	+	.	ID=cds-XP_030107307.1;Parent=rna-XM_030251447.1;Dbxref=GeneID:59026,GenBank:XP_030107307.1,MGI:MGI:1926884;Name=XP_030107307.1;gbkey=CDS;gene=Huwe1;product=E3 ubiquitin-protein ligase HUWE1 isoform X4;protein_id=XP_030107307.1;extra_copy_number=0
CM058260.1	Liftoff	CDS	141665224	141665426	.	+	.	ID=cds-XP_030107307.1;Parent=rna-XM_030251447.1;Dbxref=GeneID:59026,GenBank:XP_030107307.1,MGI:MGI:1926884;Name=XP_030107307.1;gbkey=CDS;gene=Huwe1;product=E3 ubiquitin-protein ligase HUWE1 isoform X4;protein_id=XP_030107307.1;extra_copy_number=0
CM058260.1	Liftoff	CDS	141666007	141666089	.	+	.	ID=cds-XP_030107307.1;Parent=rna-XM_030251447.1;Dbxref=GeneID:59026,GenBank:XP_030107307.1,MGI:MGI:1926884;Name=XP_030107307.1;gbkey=CDS;gene=Huwe1;product=E3 ubiquitin-protein ligase HUWE1 isoform X4;protein_id=XP_030107307.1;extra_copy_number=0
CM058260.1	Liftoff	CDS	141667190	141667289	.	+	.	ID=cds-XP_030107307.1;Parent=rna-XM_030251447.1;Dbxref=GeneID:59026,GenBank:XP_030107307.1,MGI:MGI:1926884;Name=XP_030107307.1;gbkey=CDS;gene=Huwe1;product=E3 ubiquitin-protein ligase HUWE1 isoform X4;protein_id=XP_030107307.1;extra_copy_number=0
CM058260.1	Liftoff	CDS	141670159	141670317	.	+	.	ID=cds-XP_030107307.1;Parent=rna-XM_030251447.1;Dbxref=GeneID:59026,GenBank:XP_030107307.1,MGI:MGI:1926884;Name=XP_030107307.1;gbkey=CDS;gene=Huwe1;product=E3 ubiquitin-protein ligase HUWE1 isoform X4;protein_id=XP_030107307.1;extra_copy_number=0
CM058260.1	Liftoff	CDS	141670681	141670926	.	+	.	ID=cds-XP_030107307.1;Parent=rna-XM_030251447.1;Dbxref=GeneID:59026,GenBank:XP_030107307.1,MGI:MGI:1926884;Name=XP_030107307.1;gbkey=CDS;gene=Huwe1;product=E3 ubiquitin-protein ligase HUWE1 isoform X4;protein_id=XP_030107307.1;extra_copy_number=0
CM058260.1	Liftoff	CDS	141671291	141671408	.	+	.	ID=cds-XP_030107307.1;Parent=rna-XM_030251447.1;Dbxref=GeneID:59026,GenBank:XP_030107307.1,MGI:MGI:1926884;Name=XP_030107307.1;gbkey=CDS;gene=Huwe1;product=E3 ubiquitin-protein ligase HUWE1 isoform X4;protein_id=XP_030107307.1;extra_copy_number=0
CM058260.1	Liftoff	CDS	141671872	141672012	.	+	.	ID=cds-XP_030107307.1;Parent=rna-XM_030251447.1;Dbxref=GeneID:59026,GenBank:XP_030107307.1,MGI:MGI:1926884;Name=XP_030107307.1;gbkey=CDS;gene=Huwe1;product=E3 ubiquitin-protein ligase HUWE1 isoform X4;protein_id=XP_030107307.1;extra_copy_number=0
CM058260.1	Liftoff	CDS	141672591	141672878	.	+	.	ID=cds-XP_030107307.1;Parent=rna-XM_030251447.1;Dbxref=GeneID:59026,GenBank:XP_030107307.1,MGI:MGI:1926884;Name=XP_030107307.1;gbkey=CDS;gene=Huwe1;product=E3 ubiquitin-protein ligase HUWE1 isoform X4;protein_id=XP_030107307.1;extra_copy_number=0
CM058260.1	Liftoff	CDS	141672992	141673097	.	+	.	ID=cds-XP_030107307.1;Parent=rna-XM_030251447.1;Dbxref=GeneID:59026,GenBank:XP_030107307.1,MGI:MGI:1926884;Name=XP_030107307.1;gbkey=CDS;gene=Huwe1;product=E3 ubiquitin-protein ligase HUWE1 isoform X4;protein_id=XP_030107307.1;extra_copy_number=0
CM058260.1	Liftoff	CDS	141674271	141674388	.	+	.	ID=cds-XP_030107307.1;Parent=rna-XM_030251447.1;Dbxref=GeneID:59026,GenBank:XP_030107307.1,MGI:MGI:1926884;Name=XP_030107307.1;gbkey=CDS;gene=Huwe1;product=E3 ubiquitin-protein ligase HUWE1 isoform X4;protein_id=XP_030107307.1;extra_copy_number=0
CM058260.1	Liftoff	CDS	141675081	141675262	.	+	.	ID=cds-XP_030107307.1;Parent=rna-XM_030251447.1;Dbxref=GeneID:59026,GenBank:XP_030107307.1,MGI:MGI:1926884;Name=XP_030107307.1;gbkey=CDS;gene=Huwe1;product=E3 ubiquitin-protein ligase HUWE1 isoform X4;protein_id=XP_030107307.1;extra_copy_number=0
CM058260.1	Liftoff	CDS	141675472	141675662	.	+	.	ID=cds-XP_030107307.1;Parent=rna-XM_030251447.1;Dbxref=GeneID:59026,GenBank:XP_030107307.1,MGI:MGI:1926884;Name=XP_030107307.1;gbkey=CDS;gene=Huwe1;product=E3 ubiquitin-protein ligase HUWE1 isoform X4;protein_id=XP_030107307.1;extra_copy_number=0
CM058260.1	Liftoff	CDS	141676813	141676915	.	+	.	ID=cds-XP_030107307.1;Parent=rna-XM_030251447.1;Dbxref=GeneID:59026,GenBank:XP_030107307.1,MGI:MGI:1926884;Name=XP_030107307.1;gbkey=CDS;gene=Huwe1;product=E3 ubiquitin-protein ligase HUWE1 isoform X4;protein_id=XP_030107307.1;extra_copy_number=0
CM058260.1	Liftoff	mRNA	141543311	141677429	.	+	.	ID=rna-XM_030251448.1;Parent=gene-Huwe1;Dbxref=GeneID:59026,GenBank:XM_030251448.1,MGI:MGI:1926884;Name=XM_030251448.1;gbkey=mRNA;gene=Huwe1;model_evidence=Supporting evidence includes similarity to: 12 mRNAs%2C 170 ESTs%2C 1 Protein%2C 1546 long SRA reads%2C and 99%25 coverage of the annotated genomic feature by RNAseq alignments%2C including 24 samples with support for all annotated introns;product=HECT%2C UBA and WWE domain containing 1%2C transcript variant X24;transcript_id=XM_030251448.1;matches_ref_protein=True;valid_ORF=True;extra_copy_number=0
CM058260.1	Liftoff	exon	141543311	141543473	.	+	.	ID=exon-XM_030251448.1-1;Parent=rna-XM_030251448.1;Dbxref=GeneID:59026,GenBank:XM_030251448.1,MGI:MGI:1926884;gbkey=mRNA;gene=Huwe1;product=HECT%2C UBA and WWE domain containing 1%2C transcript variant X24;transcript_id=XM_030251448.1;extra_copy_number=0
CM058260.1	Liftoff	exon	141543681	141543893	.	+	.	ID=exon-XM_030251448.1-2;Parent=rna-XM_030251448.1;Dbxref=GeneID:59026,GenBank:XM_030251448.1,MGI:MGI:1926884;gbkey=mRNA;gene=Huwe1;product=HECT%2C UBA and WWE domain containing 1%2C transcript variant X24;transcript_id=XM_030251448.1;extra_copy_number=0
CM058260.1	Liftoff	exon	141545703	141546096	.	+	.	ID=exon-XM_030251448.1-3;Parent=rna-XM_030251448.1;Dbxref=GeneID:59026,GenBank:XM_030251448.1,MGI:MGI:1926884;gbkey=mRNA;gene=Huwe1;product=HECT%2C UBA and WWE domain containing 1%2C transcript variant X24;transcript_id=XM_030251448.1;extra_copy_number=0
CM058260.1	Liftoff	exon	141546283	141547067	.	+	.	ID=exon-XM_030251448.1-4;Parent=rna-XM_030251448.1;Dbxref=GeneID:59026,GenBank:XM_030251448.1,MGI:MGI:1926884;gbkey=mRNA;gene=Huwe1;product=HECT%2C UBA and WWE domain containing 1%2C transcript variant X24;transcript_id=XM_030251448.1;extra_copy_number=0
CM058260.1	Liftoff	exon	141548799	141548934	.	+	.	ID=exon-XM_030251448.1-5;Parent=rna-XM_030251448.1;Dbxref=GeneID:59026,GenBank:XM_030251448.1,MGI:MGI:1926884;gbkey=mRNA;gene=Huwe1;product=HECT%2C UBA and WWE domain containing 1%2C transcript variant X24;transcript_id=XM_030251448.1;extra_copy_number=0
CM058260.1	Liftoff	exon	141549247	141549387	.	+	.	ID=exon-XM_030251448.1-6;Parent=rna-XM_030251448.1;Dbxref=GeneID:59026,GenBank:XM_030251448.1,MGI:MGI:1926884;gbkey=mRNA;gene=Huwe1;product=HECT%2C UBA and WWE domain containing 1%2C transcript variant X24;transcript_id=XM_030251448.1;extra_copy_number=0
CM058260.1	Liftoff	exon	141577752	141577820	.	+	.	ID=exon-XM_030251448.1-7;Parent=rna-XM_030251448.1;Dbxref=GeneID:59026,GenBank:XM_030251448.1,MGI:MGI:1926884;gbkey=mRNA;gene=Huwe1;product=HECT%2C UBA and WWE domain containing 1%2C transcript variant X24;transcript_id=XM_030251448.1;extra_copy_number=0
CM058260.1	Liftoff	exon	141578750	141578857	.	+	.	ID=exon-XM_030251448.1-8;Parent=rna-XM_030251448.1;Dbxref=GeneID:59026,GenBank:XM_030251448.1,MGI:MGI:1926884;gbkey=mRNA;gene=Huwe1;product=HECT%2C UBA and WWE domain containing 1%2C transcript variant X24;transcript_id=XM_030251448.1;extra_copy_number=0
CM058260.1	Liftoff	exon	141582584	141582682	.	+	.	ID=exon-XM_030251448.1-9;Parent=rna-XM_030251448.1;Dbxref=GeneID:59026,GenBank:XM_030251448.1,MGI:MGI:1926884;gbkey=mRNA;gene=Huwe1;product=HECT%2C UBA and WWE domain containing 1%2C transcript variant X24;transcript_id=XM_030251448.1;extra_copy_number=0
CM058260.1	Liftoff	exon	141583305	141583511	.	+	.	ID=exon-XM_030251448.1-10;Parent=rna-XM_030251448.1;Dbxref=GeneID:59026,GenBank:XM_030251448.1,MGI:MGI:1926884;gbkey=mRNA;gene=Huwe1;product=HECT%2C UBA and WWE domain containing 1%2C transcript variant X24;transcript_id=XM_030251448.1;extra_copy_number=0
CM058260.1	Liftoff	exon	141585531	141585683	.	+	.	ID=exon-XM_030251448.1-11;Parent=rna-XM_030251448.1;Dbxref=GeneID:59026,GenBank:XM_030251448.1,MGI:MGI:1926884;gbkey=mRNA;gene=Huwe1;product=HECT%2C UBA and WWE domain containing 1%2C transcript variant X24;transcript_id=XM_030251448.1;extra_copy_number=0
CM058260.1	Liftoff	exon	141593245	141593307	.	+	.	ID=exon-XM_030251448.1-12;Parent=rna-XM_030251448.1;Dbxref=GeneID:59026,GenBank:XM_030251448.1,MGI:MGI:1926884;gbkey=mRNA;gene=Huwe1;product=HECT%2C UBA and WWE domain containing 1%2C transcript variant X24;transcript_id=XM_030251448.1;extra_copy_number=0
CM058260.1	Liftoff	exon	141595003	141595080	.	+	.	ID=exon-XM_030251448.1-13;Parent=rna-XM_030251448.1;Dbxref=GeneID:59026,GenBank:XM_030251448.1,MGI:MGI:1926884;gbkey=mRNA;gene=Huwe1;product=HECT%2C UBA and WWE domain containing 1%2C transcript variant X24;transcript_id=XM_030251448.1;extra_copy_number=0
CM058260.1	Liftoff	exon	141595927	141595974	.	+	.	ID=exon-XM_030251448.1-14;Parent=rna-XM_030251448.1;Dbxref=GeneID:59026,GenBank:XM_030251448.1,MGI:MGI:1926884;gbkey=mRNA;gene=Huwe1;product=HECT%2C UBA and WWE domain containing 1%2C transcript variant X24;transcript_id=XM_030251448.1;extra_copy_number=0
CM058260.1	Liftoff	exon	141596052	141596120	.	+	.	ID=exon-XM_030251448.1-15;Parent=rna-XM_030251448.1;Dbxref=GeneID:59026,GenBank:XM_030251448.1,MGI:MGI:1926884;gbkey=mRNA;gene=Huwe1;product=HECT%2C UBA and WWE domain containing 1%2C transcript variant X24;transcript_id=XM_030251448.1;extra_copy_number=0
CM058260.1	Liftoff	exon	141596670	141596769	.	+	.	ID=exon-XM_030251448.1-16;Parent=rna-XM_030251448.1;Dbxref=GeneID:59026,GenBank:XM_030251448.1,MGI:MGI:1926884;gbkey=mRNA;gene=Huwe1;product=HECT%2C UBA and WWE domain containing 1%2C transcript variant X24;transcript_id=XM_030251448.1;extra_copy_number=0
CM058260.1	Liftoff	exon	141598614	141598714	.	+	.	ID=exon-XM_030251448.1-17;Parent=rna-XM_030251448.1;Dbxref=GeneID:59026,GenBank:XM_030251448.1,MGI:MGI:1926884;gbkey=mRNA;gene=Huwe1;product=HECT%2C UBA and WWE domain containing 1%2C transcript variant X24;transcript_id=XM_030251448.1;extra_copy_number=0
CM058260.1	Liftoff	exon	141599001	141599151	.	+	.	ID=exon-XM_030251448.1-18;Parent=rna-XM_030251448.1;Dbxref=GeneID:59026,GenBank:XM_030251448.1,MGI:MGI:1926884;gbkey=mRNA;gene=Huwe1;product=HECT%2C UBA and WWE domain containing 1%2C transcript variant X24;transcript_id=XM_030251448.1;extra_copy_number=0
CM058260.1	Liftoff	exon	141599245	141599372	.	+	.	ID=exon-XM_030251448.1-19;Parent=rna-XM_030251448.1;Dbxref=GeneID:59026,GenBank:XM_030251448.1,MGI:MGI:1926884;gbkey=mRNA;gene=Huwe1;product=HECT%2C UBA and WWE domain containing 1%2C transcript variant X24;transcript_id=XM_030251448.1;extra_copy_number=0
CM058260.1	Liftoff	exon	141599988	141600128	.	+	.	ID=exon-XM_030251448.1-20;Parent=rna-XM_030251448.1;Dbxref=GeneID:59026,GenBank:XM_030251448.1,MGI:MGI:1926884;gbkey=mRNA;gene=Huwe1;product=HECT%2C UBA and WWE domain containing 1%2C transcript variant X24;transcript_id=XM_030251448.1;extra_copy_number=0
CM058260.1	Liftoff	exon	141600336	141600441	.	+	.	ID=exon-XM_030251448.1-21;Parent=rna-XM_030251448.1;Dbxref=GeneID:59026,GenBank:XM_030251448.1,MGI:MGI:1926884;gbkey=mRNA;gene=Huwe1;product=HECT%2C UBA and WWE domain containing 1%2C transcript variant X24;transcript_id=XM_030251448.1;extra_copy_number=0
CM058260.1	Liftoff	exon	141601983	141602216	.	+	.	ID=exon-XM_030251448.1-22;Parent=rna-XM_030251448.1;Dbxref=GeneID:59026,GenBank:XM_030251448.1,MGI:MGI:1926884;gbkey=mRNA;gene=Huwe1;product=HECT%2C UBA and WWE domain containing 1%2C transcript variant X24;transcript_id=XM_030251448.1;extra_copy_number=0
CM058260.1	Liftoff	exon	141602695	141602796	.	+	.	ID=exon-XM_030251448.1-23;Parent=rna-XM_030251448.1;Dbxref=GeneID:59026,GenBank:XM_030251448.1,MGI:MGI:1926884;gbkey=mRNA;gene=Huwe1;product=HECT%2C UBA and WWE domain containing 1%2C transcript variant X24;transcript_id=XM_030251448.1;extra_copy_number=0
CM058260.1	Liftoff	exon	141603197	141603277	.	+	.	ID=exon-XM_030251448.1-24;Parent=rna-XM_030251448.1;Dbxref=GeneID:59026,GenBank:XM_030251448.1,MGI:MGI:1926884;gbkey=mRNA;gene=Huwe1;product=HECT%2C UBA and WWE domain containing 1%2C transcript variant X24;transcript_id=XM_030251448.1;extra_copy_number=0
CM058260.1	Liftoff	exon	141604826	141604932	.	+	.	ID=exon-XM_030251448.1-25;Parent=rna-XM_030251448.1;Dbxref=GeneID:59026,GenBank:XM_030251448.1,MGI:MGI:1926884;gbkey=mRNA;gene=Huwe1;product=HECT%2C UBA and WWE domain containing 1%2C transcript variant X24;transcript_id=XM_030251448.1;extra_copy_number=0
CM058260.1	Liftoff	exon	141605180	141605357	.	+	.	ID=exon-XM_030251448.1-26;Parent=rna-XM_030251448.1;Dbxref=GeneID:59026,GenBank:XM_030251448.1,MGI:MGI:1926884;gbkey=mRNA;gene=Huwe1;product=HECT%2C UBA and WWE domain containing 1%2C transcript variant X24;transcript_id=XM_030251448.1;extra_copy_number=0
CM058260.1	Liftoff	exon	141606401	141606492	.	+	.	ID=exon-XM_030251448.1-27;Parent=rna-XM_030251448.1;Dbxref=GeneID:59026,GenBank:XM_030251448.1,MGI:MGI:1926884;gbkey=mRNA;gene=Huwe1;product=HECT%2C UBA and WWE domain containing 1%2C transcript variant X24;transcript_id=XM_030251448.1;extra_copy_number=0
CM058260.1	Liftoff	exon	141607090	141607301	.	+	.	ID=exon-XM_030251448.1-28;Parent=rna-XM_030251448.1;Dbxref=GeneID:59026,GenBank:XM_030251448.1,MGI:MGI:1926884;gbkey=mRNA;gene=Huwe1;product=HECT%2C UBA and WWE domain containing 1%2C transcript variant X24;transcript_id=XM_030251448.1;extra_copy_number=0
CM058260.1	Liftoff	exon	141612987	141613044	.	+	.	ID=exon-XM_030251448.1-29;Parent=rna-XM_030251448.1;Dbxref=GeneID:59026,GenBank:XM_030251448.1,MGI:MGI:1926884;gbkey=mRNA;gene=Huwe1;product=HECT%2C UBA and WWE domain containing 1%2C transcript variant X24;transcript_id=XM_030251448.1;extra_copy_number=0
CM058260.1	Liftoff	exon	141614008	141614184	.	+	.	ID=exon-XM_030251448.1-30;Parent=rna-XM_030251448.1;Dbxref=GeneID:59026,GenBank:XM_030251448.1,MGI:MGI:1926884;gbkey=mRNA;gene=Huwe1;product=HECT%2C UBA and WWE domain containing 1%2C transcript variant X24;transcript_id=XM_030251448.1;extra_copy_number=0
CM058260.1	Liftoff	exon	141617061	141617306	.	+	.	ID=exon-XM_030251448.1-31;Parent=rna-XM_030251448.1;Dbxref=GeneID:59026,GenBank:XM_030251448.1,MGI:MGI:1926884;gbkey=mRNA;gene=Huwe1;product=HECT%2C UBA and WWE domain containing 1%2C transcript variant X24;transcript_id=XM_030251448.1;extra_copy_number=0
CM058260.1	Liftoff	exon	141618823	141618956	.	+	.	ID=exon-XM_030251448.1-32;Parent=rna-XM_030251448.1;Dbxref=GeneID:59026,GenBank:XM_030251448.1,MGI:MGI:1926884;gbkey=mRNA;gene=Huwe1;product=HECT%2C UBA and WWE domain containing 1%2C transcript variant X24;transcript_id=XM_030251448.1;extra_copy_number=0
CM058260.1	Liftoff	exon	141619341	141619435	.	+	.	ID=exon-XM_030251448.1-33;Parent=rna-XM_030251448.1;Dbxref=GeneID:59026,GenBank:XM_030251448.1,MGI:MGI:1926884;gbkey=mRNA;gene=Huwe1;product=HECT%2C UBA and WWE domain containing 1%2C transcript variant X24;transcript_id=XM_030251448.1;extra_copy_number=0
CM058260.1	Liftoff	exon	141621246	141621437	.	+	.	ID=exon-XM_030251448.1-34;Parent=rna-XM_030251448.1;Dbxref=GeneID:59026,GenBank:XM_030251448.1,MGI:MGI:1926884;gbkey=mRNA;gene=Huwe1;product=HECT%2C UBA and WWE domain containing 1%2C transcript variant X24;transcript_id=XM_030251448.1;extra_copy_number=0
CM058260.1	Liftoff	exon	141623028	141623244	.	+	.	ID=exon-XM_030251448.1-35;Parent=rna-XM_030251448.1;Dbxref=GeneID:59026,GenBank:XM_030251448.1,MGI:MGI:1926884;gbkey=mRNA;gene=Huwe1;product=HECT%2C UBA and WWE domain containing 1%2C transcript variant X24;transcript_id=XM_030251448.1;extra_copy_number=0
CM058260.1	Liftoff	exon	141623606	141623728	.	+	.	ID=exon-XM_030251448.1-36;Parent=rna-XM_030251448.1;Dbxref=GeneID:59026,GenBank:XM_030251448.1,MGI:MGI:1926884;gbkey=mRNA;gene=Huwe1;product=HECT%2C UBA and WWE domain containing 1%2C transcript variant X24;transcript_id=XM_030251448.1;extra_copy_number=0
CM058260.1	Liftoff	exon	141625020	141625257	.	+	.	ID=exon-XM_030251448.1-37;Parent=rna-XM_030251448.1;Dbxref=GeneID:59026,GenBank:XM_030251448.1,MGI:MGI:1926884;gbkey=mRNA;gene=Huwe1;product=HECT%2C UBA and WWE domain containing 1%2C transcript variant X24;transcript_id=XM_030251448.1;extra_copy_number=0
CM058260.1	Liftoff	exon	141625607	141625837	.	+	.	ID=exon-XM_030251448.1-38;Parent=rna-XM_030251448.1;Dbxref=GeneID:59026,GenBank:XM_030251448.1,MGI:MGI:1926884;gbkey=mRNA;gene=Huwe1;product=HECT%2C UBA and WWE domain containing 1%2C transcript variant X24;transcript_id=XM_030251448.1;extra_copy_number=0
CM058260.1	Liftoff	exon	141628110	141628232	.	+	.	ID=exon-XM_030251448.1-39;Parent=rna-XM_030251448.1;Dbxref=GeneID:59026,GenBank:XM_030251448.1,MGI:MGI:1926884;gbkey=mRNA;gene=Huwe1;product=HECT%2C UBA and WWE domain containing 1%2C transcript variant X24;transcript_id=XM_030251448.1;extra_copy_number=0
CM058260.1	Liftoff	exon	141628611	141628706	.	+	.	ID=exon-XM_030251448.1-40;Parent=rna-XM_030251448.1;Dbxref=GeneID:59026,GenBank:XM_030251448.1,MGI:MGI:1926884;gbkey=mRNA;gene=Huwe1;product=HECT%2C UBA and WWE domain containing 1%2C transcript variant X24;transcript_id=XM_030251448.1;extra_copy_number=0
CM058260.1	Liftoff	exon	141629272	141629541	.	+	.	ID=exon-XM_030251448.1-41;Parent=rna-XM_030251448.1;Dbxref=GeneID:59026,GenBank:XM_030251448.1,MGI:MGI:1926884;gbkey=mRNA;gene=Huwe1;product=HECT%2C UBA and WWE domain containing 1%2C transcript variant X24;transcript_id=XM_030251448.1;extra_copy_number=0
CM058260.1	Liftoff	exon	141630912	141631064	.	+	.	ID=exon-XM_030251448.1-42;Parent=rna-XM_030251448.1;Dbxref=GeneID:59026,GenBank:XM_030251448.1,MGI:MGI:1926884;gbkey=mRNA;gene=Huwe1;product=HECT%2C UBA and WWE domain containing 1%2C transcript variant X24;transcript_id=XM_030251448.1;extra_copy_number=0
CM058260.1	Liftoff	exon	141632197	141632324	.	+	.	ID=exon-XM_030251448.1-43;Parent=rna-XM_030251448.1;Dbxref=GeneID:59026,GenBank:XM_030251448.1,MGI:MGI:1926884;gbkey=mRNA;gene=Huwe1;product=HECT%2C UBA and WWE domain containing 1%2C transcript variant X24;transcript_id=XM_030251448.1;extra_copy_number=0
CM058260.1	Liftoff	exon	141632518	141632599	.	+	.	ID=exon-XM_030251448.1-44;Parent=rna-XM_030251448.1;Dbxref=GeneID:59026,GenBank:XM_030251448.1,MGI:MGI:1926884;gbkey=mRNA;gene=Huwe1;product=HECT%2C UBA and WWE domain containing 1%2C transcript variant X24;transcript_id=XM_030251448.1;extra_copy_number=0
CM058260.1	Liftoff	exon	141633258	141633434	.	+	.	ID=exon-XM_030251448.1-45;Parent=rna-XM_030251448.1;Dbxref=GeneID:59026,GenBank:XM_030251448.1,MGI:MGI:1926884;gbkey=mRNA;gene=Huwe1;product=HECT%2C UBA and WWE domain containing 1%2C transcript variant X24;transcript_id=XM_030251448.1;extra_copy_number=0
CM058260.1	Liftoff	exon	141633545	141633704	.	+	.	ID=exon-XM_030251448.1-46;Parent=rna-XM_030251448.1;Dbxref=GeneID:59026,GenBank:XM_030251448.1,MGI:MGI:1926884;gbkey=mRNA;gene=Huwe1;product=HECT%2C UBA and WWE domain containing 1%2C transcript variant X24;transcript_id=XM_030251448.1;extra_copy_number=0
CM058260.1	Liftoff	exon	141634268	141634626	.	+	.	ID=exon-XM_030251448.1-47;Parent=rna-XM_030251448.1;Dbxref=GeneID:59026,GenBank:XM_030251448.1,MGI:MGI:1926884;gbkey=mRNA;gene=Huwe1;product=HECT%2C UBA and WWE domain containing 1%2C transcript variant X24;transcript_id=XM_030251448.1;extra_copy_number=0
CM058260.1	Liftoff	exon	141636351	141636546	.	+	.	ID=exon-XM_030251448.1-48;Parent=rna-XM_030251448.1;Dbxref=GeneID:59026,GenBank:XM_030251448.1,MGI:MGI:1926884;gbkey=mRNA;gene=Huwe1;product=HECT%2C UBA and WWE domain containing 1%2C transcript variant X24;transcript_id=XM_030251448.1;extra_copy_number=0
CM058260.1	Liftoff	exon	141637449	141637616	.	+	.	ID=exon-XM_030251448.1-49;Parent=rna-XM_030251448.1;Dbxref=GeneID:59026,GenBank:XM_030251448.1,MGI:MGI:1926884;gbkey=mRNA;gene=Huwe1;product=HECT%2C UBA and WWE domain containing 1%2C transcript variant X24;transcript_id=XM_030251448.1;extra_copy_number=0
CM058260.1	Liftoff	exon	141639091	141639236	.	+	.	ID=exon-XM_030251448.1-50;Parent=rna-XM_030251448.1;Dbxref=GeneID:59026,GenBank:XM_030251448.1,MGI:MGI:1926884;gbkey=mRNA;gene=Huwe1;product=HECT%2C UBA and WWE domain containing 1%2C transcript variant X24;transcript_id=XM_030251448.1;extra_copy_number=0
CM058260.1	Liftoff	exon	141639715	141639781	.	+	.	ID=exon-XM_030251448.1-51;Parent=rna-XM_030251448.1;Dbxref=GeneID:59026,GenBank:XM_030251448.1,MGI:MGI:1926884;gbkey=mRNA;gene=Huwe1;product=HECT%2C UBA and WWE domain containing 1%2C transcript variant X24;transcript_id=XM_030251448.1;extra_copy_number=0
CM058260.1	Liftoff	exon	141640972	141641189	.	+	.	ID=exon-XM_030251448.1-52;Parent=rna-XM_030251448.1;Dbxref=GeneID:59026,GenBank:XM_030251448.1,MGI:MGI:1926884;gbkey=mRNA;gene=Huwe1;product=HECT%2C UBA and WWE domain containing 1%2C transcript variant X24;transcript_id=XM_030251448.1;extra_copy_number=0
CM058260.1	Liftoff	exon	141643429	141643640	.	+	.	ID=exon-XM_030251448.1-53;Parent=rna-XM_030251448.1;Dbxref=GeneID:59026,GenBank:XM_030251448.1,MGI:MGI:1926884;gbkey=mRNA;gene=Huwe1;product=HECT%2C UBA and WWE domain containing 1%2C transcript variant X24;transcript_id=XM_030251448.1;extra_copy_number=0
CM058260.1	Liftoff	exon	141644027	141644209	.	+	.	ID=exon-XM_030251448.1-54;Parent=rna-XM_030251448.1;Dbxref=GeneID:59026,GenBank:XM_030251448.1,MGI:MGI:1926884;gbkey=mRNA;gene=Huwe1;product=HECT%2C UBA and WWE domain containing 1%2C transcript variant X24;transcript_id=XM_030251448.1;extra_copy_number=0
CM058260.1	Liftoff	exon	141646357	141646529	.	+	.	ID=exon-XM_030251448.1-55;Parent=rna-XM_030251448.1;Dbxref=GeneID:59026,GenBank:XM_030251448.1,MGI:MGI:1926884;gbkey=mRNA;gene=Huwe1;product=HECT%2C UBA and WWE domain containing 1%2C transcript variant X24;transcript_id=XM_030251448.1;extra_copy_number=0
CM058260.1	Liftoff	exon	141646882	141647030	.	+	.	ID=exon-XM_030251448.1-56;Parent=rna-XM_030251448.1;Dbxref=GeneID:59026,GenBank:XM_030251448.1,MGI:MGI:1926884;gbkey=mRNA;gene=Huwe1;product=HECT%2C UBA and WWE domain containing 1%2C transcript variant X24;transcript_id=XM_030251448.1;extra_copy_number=0
CM058260.1	Liftoff	exon	141647884	141647959	.	+	.	ID=exon-XM_030251448.1-57;Parent=rna-XM_030251448.1;Dbxref=GeneID:59026,GenBank:XM_030251448.1,MGI:MGI:1926884;gbkey=mRNA;gene=Huwe1;product=HECT%2C UBA and WWE domain containing 1%2C transcript variant X24;transcript_id=XM_030251448.1;extra_copy_number=0
CM058260.1	Liftoff	exon	141648793	141648891	.	+	.	ID=exon-XM_030251448.1-58;Parent=rna-XM_030251448.1;Dbxref=GeneID:59026,GenBank:XM_030251448.1,MGI:MGI:1926884;gbkey=mRNA;gene=Huwe1;product=HECT%2C UBA and WWE domain containing 1%2C transcript variant X24;transcript_id=XM_030251448.1;extra_copy_number=0
CM058260.1	Liftoff	exon	141649479	141649612	.	+	.	ID=exon-XM_030251448.1-59;Parent=rna-XM_030251448.1;Dbxref=GeneID:59026,GenBank:XM_030251448.1,MGI:MGI:1926884;gbkey=mRNA;gene=Huwe1;product=HECT%2C UBA and WWE domain containing 1%2C transcript variant X24;transcript_id=XM_030251448.1;extra_copy_number=0
CM058260.1	Liftoff	exon	141649804	141649972	.	+	.	ID=exon-XM_030251448.1-60;Parent=rna-XM_030251448.1;Dbxref=GeneID:59026,GenBank:XM_030251448.1,MGI:MGI:1926884;gbkey=mRNA;gene=Huwe1;product=HECT%2C UBA and WWE domain containing 1%2C transcript variant X24;transcript_id=XM_030251448.1;extra_copy_number=0
CM058260.1	Liftoff	exon	141651256	141651484	.	+	.	ID=exon-XM_030251448.1-61;Parent=rna-XM_030251448.1;Dbxref=GeneID:59026,GenBank:XM_030251448.1,MGI:MGI:1926884;gbkey=mRNA;gene=Huwe1;product=HECT%2C UBA and WWE domain containing 1%2C transcript variant X24;transcript_id=XM_030251448.1;extra_copy_number=0
CM058260.1	Liftoff	exon	141651937	141652115	.	+	.	ID=exon-XM_030251448.1-62;Parent=rna-XM_030251448.1;Dbxref=GeneID:59026,GenBank:XM_030251448.1,MGI:MGI:1926884;gbkey=mRNA;gene=Huwe1;product=HECT%2C UBA and WWE domain containing 1%2C transcript variant X24;transcript_id=XM_030251448.1;extra_copy_number=0
CM058260.1	Liftoff	exon	141652388	141652477	.	+	.	ID=exon-XM_030251448.1-63;Parent=rna-XM_030251448.1;Dbxref=GeneID:59026,GenBank:XM_030251448.1,MGI:MGI:1926884;gbkey=mRNA;gene=Huwe1;product=HECT%2C UBA and WWE domain containing 1%2C transcript variant X24;transcript_id=XM_030251448.1;extra_copy_number=0
CM058260.1	Liftoff	exon	141652629	141652783	.	+	.	ID=exon-XM_030251448.1-64;Parent=rna-XM_030251448.1;Dbxref=GeneID:59026,GenBank:XM_030251448.1,MGI:MGI:1926884;gbkey=mRNA;gene=Huwe1;product=HECT%2C UBA and WWE domain containing 1%2C transcript variant X24;transcript_id=XM_030251448.1;extra_copy_number=0
CM058260.1	Liftoff	exon	141654737	141654782	.	+	.	ID=exon-XM_030251448.1-65;Parent=rna-XM_030251448.1;Dbxref=GeneID:59026,GenBank:XM_030251448.1,MGI:MGI:1926884;gbkey=mRNA;gene=Huwe1;product=HECT%2C UBA and WWE domain containing 1%2C transcript variant X24;transcript_id=XM_030251448.1;extra_copy_number=0
CM058260.1	Liftoff	exon	141656674	141656961	.	+	.	ID=exon-XM_030251448.1-66;Parent=rna-XM_030251448.1;Dbxref=GeneID:59026,GenBank:XM_030251448.1,MGI:MGI:1926884;gbkey=mRNA;gene=Huwe1;product=HECT%2C UBA and WWE domain containing 1%2C transcript variant X24;transcript_id=XM_030251448.1;extra_copy_number=0
CM058260.1	Liftoff	exon	141658120	141658375	.	+	.	ID=exon-XM_030251448.1-67;Parent=rna-XM_030251448.1;Dbxref=GeneID:59026,GenBank:XM_030251448.1,MGI:MGI:1926884;gbkey=mRNA;gene=Huwe1;product=HECT%2C UBA and WWE domain containing 1%2C transcript variant X24;transcript_id=XM_030251448.1;extra_copy_number=0
CM058260.1	Liftoff	exon	141658569	141658699	.	+	.	ID=exon-XM_030251448.1-68;Parent=rna-XM_030251448.1;Dbxref=GeneID:59026,GenBank:XM_030251448.1,MGI:MGI:1926884;gbkey=mRNA;gene=Huwe1;product=HECT%2C UBA and WWE domain containing 1%2C transcript variant X24;transcript_id=XM_030251448.1;extra_copy_number=0
CM058260.1	Liftoff	exon	141659354	141659568	.	+	.	ID=exon-XM_030251448.1-69;Parent=rna-XM_030251448.1;Dbxref=GeneID:59026,GenBank:XM_030251448.1,MGI:MGI:1926884;gbkey=mRNA;gene=Huwe1;product=HECT%2C UBA and WWE domain containing 1%2C transcript variant X24;transcript_id=XM_030251448.1;extra_copy_number=0
CM058260.1	Liftoff	exon	141659647	141659935	.	+	.	ID=exon-XM_030251448.1-70;Parent=rna-XM_030251448.1;Dbxref=GeneID:59026,GenBank:XM_030251448.1,MGI:MGI:1926884;gbkey=mRNA;gene=Huwe1;product=HECT%2C UBA and WWE domain containing 1%2C transcript variant X24;transcript_id=XM_030251448.1;extra_copy_number=0
CM058260.1	Liftoff	exon	141660079	141660181	.	+	.	ID=exon-XM_030251448.1-71;Parent=rna-XM_030251448.1;Dbxref=GeneID:59026,GenBank:XM_030251448.1,MGI:MGI:1926884;gbkey=mRNA;gene=Huwe1;product=HECT%2C UBA and WWE domain containing 1%2C transcript variant X24;transcript_id=XM_030251448.1;extra_copy_number=0
CM058260.1	Liftoff	exon	141660909	141661455	.	+	.	ID=exon-XM_030251448.1-72;Parent=rna-XM_030251448.1;Dbxref=GeneID:59026,GenBank:XM_030251448.1,MGI:MGI:1926884;gbkey=mRNA;gene=Huwe1;product=HECT%2C UBA and WWE domain containing 1%2C transcript variant X24;transcript_id=XM_030251448.1;extra_copy_number=0
CM058260.1	Liftoff	exon	141662104	141662713	.	+	.	ID=exon-XM_030251448.1-73;Parent=rna-XM_030251448.1;Dbxref=GeneID:59026,GenBank:XM_030251448.1,MGI:MGI:1926884;gbkey=mRNA;gene=Huwe1;product=HECT%2C UBA and WWE domain containing 1%2C transcript variant X24;transcript_id=XM_030251448.1;extra_copy_number=0
CM058260.1	Liftoff	exon	141663574	141663689	.	+	.	ID=exon-XM_030251448.1-74;Parent=rna-XM_030251448.1;Dbxref=GeneID:59026,GenBank:XM_030251448.1,MGI:MGI:1926884;gbkey=mRNA;gene=Huwe1;product=HECT%2C UBA and WWE domain containing 1%2C transcript variant X24;transcript_id=XM_030251448.1;extra_copy_number=0
CM058260.1	Liftoff	exon	141663790	141663946	.	+	.	ID=exon-XM_030251448.1-75;Parent=rna-XM_030251448.1;Dbxref=GeneID:59026,GenBank:XM_030251448.1,MGI:MGI:1926884;gbkey=mRNA;gene=Huwe1;product=HECT%2C UBA and WWE domain containing 1%2C transcript variant X24;transcript_id=XM_030251448.1;extra_copy_number=0
CM058260.1	Liftoff	exon	141664860	141664992	.	+	.	ID=exon-XM_030251448.1-76;Parent=rna-XM_030251448.1;Dbxref=GeneID:59026,GenBank:XM_030251448.1,MGI:MGI:1926884;gbkey=mRNA;gene=Huwe1;product=HECT%2C UBA and WWE domain containing 1%2C transcript variant X24;transcript_id=XM_030251448.1;extra_copy_number=0
CM058260.1	Liftoff	exon	141665224	141665426	.	+	.	ID=exon-XM_030251448.1-77;Parent=rna-XM_030251448.1;Dbxref=GeneID:59026,GenBank:XM_030251448.1,MGI:MGI:1926884;gbkey=mRNA;gene=Huwe1;product=HECT%2C UBA and WWE domain containing 1%2C transcript variant X24;transcript_id=XM_030251448.1;extra_copy_number=0
CM058260.1	Liftoff	exon	141666007	141666134	.	+	.	ID=exon-XM_030251448.1-78;Parent=rna-XM_030251448.1;Dbxref=GeneID:59026,GenBank:XM_030251448.1,MGI:MGI:1926884;gbkey=mRNA;gene=Huwe1;product=HECT%2C UBA and WWE domain containing 1%2C transcript variant X24;transcript_id=XM_030251448.1;extra_copy_number=0
CM058260.1	Liftoff	exon	141667190	141667289	.	+	.	ID=exon-XM_030251448.1-79;Parent=rna-XM_030251448.1;Dbxref=GeneID:59026,GenBank:XM_030251448.1,MGI:MGI:1926884;gbkey=mRNA;gene=Huwe1;product=HECT%2C UBA and WWE domain containing 1%2C transcript variant X24;transcript_id=XM_030251448.1;extra_copy_number=0
CM058260.1	Liftoff	exon	141670159	141670317	.	+	.	ID=exon-XM_030251448.1-80;Parent=rna-XM_030251448.1;Dbxref=GeneID:59026,GenBank:XM_030251448.1,MGI:MGI:1926884;gbkey=mRNA;gene=Huwe1;product=HECT%2C UBA and WWE domain containing 1%2C transcript variant X24;transcript_id=XM_030251448.1;extra_copy_number=0
CM058260.1	Liftoff	exon	141670681	141670926	.	+	.	ID=exon-XM_030251448.1-81;Parent=rna-XM_030251448.1;Dbxref=GeneID:59026,GenBank:XM_030251448.1,MGI:MGI:1926884;gbkey=mRNA;gene=Huwe1;product=HECT%2C UBA and WWE domain containing 1%2C transcript variant X24;transcript_id=XM_030251448.1;extra_copy_number=0
CM058260.1	Liftoff	exon	141671291	141671408	.	+	.	ID=exon-XM_030251448.1-82;Parent=rna-XM_030251448.1;Dbxref=GeneID:59026,GenBank:XM_030251448.1,MGI:MGI:1926884;gbkey=mRNA;gene=Huwe1;product=HECT%2C UBA and WWE domain containing 1%2C transcript variant X24;transcript_id=XM_030251448.1;extra_copy_number=0
CM058260.1	Liftoff	exon	141671872	141672012	.	+	.	ID=exon-XM_030251448.1-83;Parent=rna-XM_030251448.1;Dbxref=GeneID:59026,GenBank:XM_030251448.1,MGI:MGI:1926884;gbkey=mRNA;gene=Huwe1;product=HECT%2C UBA and WWE domain containing 1%2C transcript variant X24;transcript_id=XM_030251448.1;extra_copy_number=0
CM058260.1	Liftoff	exon	141672591	141672878	.	+	.	ID=exon-XM_030251448.1-84;Parent=rna-XM_030251448.1;Dbxref=GeneID:59026,GenBank:XM_030251448.1,MGI:MGI:1926884;gbkey=mRNA;gene=Huwe1;product=HECT%2C UBA and WWE domain containing 1%2C transcript variant X24;transcript_id=XM_030251448.1;extra_copy_number=0
CM058260.1	Liftoff	exon	141672992	141673097	.	+	.	ID=exon-XM_030251448.1-85;Parent=rna-XM_030251448.1;Dbxref=GeneID:59026,GenBank:XM_030251448.1,MGI:MGI:1926884;gbkey=mRNA;gene=Huwe1;product=HECT%2C UBA and WWE domain containing 1%2C transcript variant X24;transcript_id=XM_030251448.1;extra_copy_number=0
CM058260.1	Liftoff	exon	141674271	141674388	.	+	.	ID=exon-XM_030251448.1-86;Parent=rna-XM_030251448.1;Dbxref=GeneID:59026,GenBank:XM_030251448.1,MGI:MGI:1926884;gbkey=mRNA;gene=Huwe1;product=HECT%2C UBA and WWE domain containing 1%2C transcript variant X24;transcript_id=XM_030251448.1;extra_copy_number=0
CM058260.1	Liftoff	exon	141675081	141675262	.	+	.	ID=exon-XM_030251448.1-87;Parent=rna-XM_030251448.1;Dbxref=GeneID:59026,GenBank:XM_030251448.1,MGI:MGI:1926884;gbkey=mRNA;gene=Huwe1;product=HECT%2C UBA and WWE domain containing 1%2C transcript variant X24;transcript_id=XM_030251448.1;extra_copy_number=0
CM058260.1	Liftoff	exon	141675472	141675662	.	+	.	ID=exon-XM_030251448.1-88;Parent=rna-XM_030251448.1;Dbxref=GeneID:59026,GenBank:XM_030251448.1,MGI:MGI:1926884;gbkey=mRNA;gene=Huwe1;product=HECT%2C UBA and WWE domain containing 1%2C transcript variant X24;transcript_id=XM_030251448.1;extra_copy_number=0
CM058260.1	Liftoff	exon	141676813	141677429	.	+	.	ID=exon-XM_030251448.1-89;Parent=rna-XM_030251448.1;Dbxref=GeneID:59026,GenBank:XM_030251448.1,MGI:MGI:1926884;gbkey=mRNA;gene=Huwe1;product=HECT%2C UBA and WWE domain containing 1%2C transcript variant X24;transcript_id=XM_030251448.1;extra_copy_number=0
CM058260.1	Liftoff	CDS	141583383	141583511	.	+	.	ID=cds-XP_030107308.1;Parent=rna-XM_030251448.1;Dbxref=GeneID:59026,GenBank:XP_030107308.1,MGI:MGI:1926884;Name=XP_030107308.1;gbkey=CDS;gene=Huwe1;product=E3 ubiquitin-protein ligase HUWE1 isoform X6;protein_id=XP_030107308.1;extra_copy_number=0
CM058260.1	Liftoff	CDS	141585531	141585683	.	+	.	ID=cds-XP_030107308.1;Parent=rna-XM_030251448.1;Dbxref=GeneID:59026,GenBank:XP_030107308.1,MGI:MGI:1926884;Name=XP_030107308.1;gbkey=CDS;gene=Huwe1;product=E3 ubiquitin-protein ligase HUWE1 isoform X6;protein_id=XP_030107308.1;extra_copy_number=0
CM058260.1	Liftoff	CDS	141593245	141593307	.	+	.	ID=cds-XP_030107308.1;Parent=rna-XM_030251448.1;Dbxref=GeneID:59026,GenBank:XP_030107308.1,MGI:MGI:1926884;Name=XP_030107308.1;gbkey=CDS;gene=Huwe1;product=E3 ubiquitin-protein ligase HUWE1 isoform X6;protein_id=XP_030107308.1;extra_copy_number=0
CM058260.1	Liftoff	CDS	141595003	141595080	.	+	.	ID=cds-XP_030107308.1;Parent=rna-XM_030251448.1;Dbxref=GeneID:59026,GenBank:XP_030107308.1,MGI:MGI:1926884;Name=XP_030107308.1;gbkey=CDS;gene=Huwe1;product=E3 ubiquitin-protein ligase HUWE1 isoform X6;protein_id=XP_030107308.1;extra_copy_number=0
CM058260.1	Liftoff	CDS	141595927	141595974	.	+	.	ID=cds-XP_030107308.1;Parent=rna-XM_030251448.1;Dbxref=GeneID:59026,GenBank:XP_030107308.1,MGI:MGI:1926884;Name=XP_030107308.1;gbkey=CDS;gene=Huwe1;product=E3 ubiquitin-protein ligase HUWE1 isoform X6;protein_id=XP_030107308.1;extra_copy_number=0
CM058260.1	Liftoff	CDS	141596052	141596120	.	+	.	ID=cds-XP_030107308.1;Parent=rna-XM_030251448.1;Dbxref=GeneID:59026,GenBank:XP_030107308.1,MGI:MGI:1926884;Name=XP_030107308.1;gbkey=CDS;gene=Huwe1;product=E3 ubiquitin-protein ligase HUWE1 isoform X6;protein_id=XP_030107308.1;extra_copy_number=0
CM058260.1	Liftoff	CDS	141596670	141596769	.	+	.	ID=cds-XP_030107308.1;Parent=rna-XM_030251448.1;Dbxref=GeneID:59026,GenBank:XP_030107308.1,MGI:MGI:1926884;Name=XP_030107308.1;gbkey=CDS;gene=Huwe1;product=E3 ubiquitin-protein ligase HUWE1 isoform X6;protein_id=XP_030107308.1;extra_copy_number=0
CM058260.1	Liftoff	CDS	141598614	141598714	.	+	.	ID=cds-XP_030107308.1;Parent=rna-XM_030251448.1;Dbxref=GeneID:59026,GenBank:XP_030107308.1,MGI:MGI:1926884;Name=XP_030107308.1;gbkey=CDS;gene=Huwe1;product=E3 ubiquitin-protein ligase HUWE1 isoform X6;protein_id=XP_030107308.1;extra_copy_number=0
CM058260.1	Liftoff	CDS	141599001	141599151	.	+	.	ID=cds-XP_030107308.1;Parent=rna-XM_030251448.1;Dbxref=GeneID:59026,GenBank:XP_030107308.1,MGI:MGI:1926884;Name=XP_030107308.1;gbkey=CDS;gene=Huwe1;product=E3 ubiquitin-protein ligase HUWE1 isoform X6;protein_id=XP_030107308.1;extra_copy_number=0
CM058260.1	Liftoff	CDS	141599245	141599372	.	+	.	ID=cds-XP_030107308.1;Parent=rna-XM_030251448.1;Dbxref=GeneID:59026,GenBank:XP_030107308.1,MGI:MGI:1926884;Name=XP_030107308.1;gbkey=CDS;gene=Huwe1;product=E3 ubiquitin-protein ligase HUWE1 isoform X6;protein_id=XP_030107308.1;extra_copy_number=0
CM058260.1	Liftoff	CDS	141599988	141600128	.	+	.	ID=cds-XP_030107308.1;Parent=rna-XM_030251448.1;Dbxref=GeneID:59026,GenBank:XP_030107308.1,MGI:MGI:1926884;Name=XP_030107308.1;gbkey=CDS;gene=Huwe1;product=E3 ubiquitin-protein ligase HUWE1 isoform X6;protein_id=XP_030107308.1;extra_copy_number=0
CM058260.1	Liftoff	CDS	141600336	141600441	.	+	.	ID=cds-XP_030107308.1;Parent=rna-XM_030251448.1;Dbxref=GeneID:59026,GenBank:XP_030107308.1,MGI:MGI:1926884;Name=XP_030107308.1;gbkey=CDS;gene=Huwe1;product=E3 ubiquitin-protein ligase HUWE1 isoform X6;protein_id=XP_030107308.1;extra_copy_number=0
CM058260.1	Liftoff	CDS	141601983	141602216	.	+	.	ID=cds-XP_030107308.1;Parent=rna-XM_030251448.1;Dbxref=GeneID:59026,GenBank:XP_030107308.1,MGI:MGI:1926884;Name=XP_030107308.1;gbkey=CDS;gene=Huwe1;product=E3 ubiquitin-protein ligase HUWE1 isoform X6;protein_id=XP_030107308.1;extra_copy_number=0
CM058260.1	Liftoff	CDS	141602695	141602796	.	+	.	ID=cds-XP_030107308.1;Parent=rna-XM_030251448.1;Dbxref=GeneID:59026,GenBank:XP_030107308.1,MGI:MGI:1926884;Name=XP_030107308.1;gbkey=CDS;gene=Huwe1;product=E3 ubiquitin-protein ligase HUWE1 isoform X6;protein_id=XP_030107308.1;extra_copy_number=0
CM058260.1	Liftoff	CDS	141603197	141603277	.	+	.	ID=cds-XP_030107308.1;Parent=rna-XM_030251448.1;Dbxref=GeneID:59026,GenBank:XP_030107308.1,MGI:MGI:1926884;Name=XP_030107308.1;gbkey=CDS;gene=Huwe1;product=E3 ubiquitin-protein ligase HUWE1 isoform X6;protein_id=XP_030107308.1;extra_copy_number=0
CM058260.1	Liftoff	CDS	141604826	141604932	.	+	.	ID=cds-XP_030107308.1;Parent=rna-XM_030251448.1;Dbxref=GeneID:59026,GenBank:XP_030107308.1,MGI:MGI:1926884;Name=XP_030107308.1;gbkey=CDS;gene=Huwe1;product=E3 ubiquitin-protein ligase HUWE1 isoform X6;protein_id=XP_030107308.1;extra_copy_number=0
CM058260.1	Liftoff	CDS	141605180	141605357	.	+	.	ID=cds-XP_030107308.1;Parent=rna-XM_030251448.1;Dbxref=GeneID:59026,GenBank:XP_030107308.1,MGI:MGI:1926884;Name=XP_030107308.1;gbkey=CDS;gene=Huwe1;product=E3 ubiquitin-protein ligase HUWE1 isoform X6;protein_id=XP_030107308.1;extra_copy_number=0
CM058260.1	Liftoff	CDS	141606401	141606492	.	+	.	ID=cds-XP_030107308.1;Parent=rna-XM_030251448.1;Dbxref=GeneID:59026,GenBank:XP_030107308.1,MGI:MGI:1926884;Name=XP_030107308.1;gbkey=CDS;gene=Huwe1;product=E3 ubiquitin-protein ligase HUWE1 isoform X6;protein_id=XP_030107308.1;extra_copy_number=0
CM058260.1	Liftoff	CDS	141607090	141607301	.	+	.	ID=cds-XP_030107308.1;Parent=rna-XM_030251448.1;Dbxref=GeneID:59026,GenBank:XP_030107308.1,MGI:MGI:1926884;Name=XP_030107308.1;gbkey=CDS;gene=Huwe1;product=E3 ubiquitin-protein ligase HUWE1 isoform X6;protein_id=XP_030107308.1;extra_copy_number=0
CM058260.1	Liftoff	CDS	141612987	141613044	.	+	.	ID=cds-XP_030107308.1;Parent=rna-XM_030251448.1;Dbxref=GeneID:59026,GenBank:XP_030107308.1,MGI:MGI:1926884;Name=XP_030107308.1;gbkey=CDS;gene=Huwe1;product=E3 ubiquitin-protein ligase HUWE1 isoform X6;protein_id=XP_030107308.1;extra_copy_number=0
CM058260.1	Liftoff	CDS	141614008	141614184	.	+	.	ID=cds-XP_030107308.1;Parent=rna-XM_030251448.1;Dbxref=GeneID:59026,GenBank:XP_030107308.1,MGI:MGI:1926884;Name=XP_030107308.1;gbkey=CDS;gene=Huwe1;product=E3 ubiquitin-protein ligase HUWE1 isoform X6;protein_id=XP_030107308.1;extra_copy_number=0
CM058260.1	Liftoff	CDS	141617061	141617306	.	+	.	ID=cds-XP_030107308.1;Parent=rna-XM_030251448.1;Dbxref=GeneID:59026,GenBank:XP_030107308.1,MGI:MGI:1926884;Name=XP_030107308.1;gbkey=CDS;gene=Huwe1;product=E3 ubiquitin-protein ligase HUWE1 isoform X6;protein_id=XP_030107308.1;extra_copy_number=0
CM058260.1	Liftoff	CDS	141618823	141618956	.	+	.	ID=cds-XP_030107308.1;Parent=rna-XM_030251448.1;Dbxref=GeneID:59026,GenBank:XP_030107308.1,MGI:MGI:1926884;Name=XP_030107308.1;gbkey=CDS;gene=Huwe1;product=E3 ubiquitin-protein ligase HUWE1 isoform X6;protein_id=XP_030107308.1;extra_copy_number=0
CM058260.1	Liftoff	CDS	141619341	141619435	.	+	.	ID=cds-XP_030107308.1;Parent=rna-XM_030251448.1;Dbxref=GeneID:59026,GenBank:XP_030107308.1,MGI:MGI:1926884;Name=XP_030107308.1;gbkey=CDS;gene=Huwe1;product=E3 ubiquitin-protein ligase HUWE1 isoform X6;protein_id=XP_030107308.1;extra_copy_number=0
CM058260.1	Liftoff	CDS	141621246	141621437	.	+	.	ID=cds-XP_030107308.1;Parent=rna-XM_030251448.1;Dbxref=GeneID:59026,GenBank:XP_030107308.1,MGI:MGI:1926884;Name=XP_030107308.1;gbkey=CDS;gene=Huwe1;product=E3 ubiquitin-protein ligase HUWE1 isoform X6;protein_id=XP_030107308.1;extra_copy_number=0
CM058260.1	Liftoff	CDS	141623028	141623244	.	+	.	ID=cds-XP_030107308.1;Parent=rna-XM_030251448.1;Dbxref=GeneID:59026,GenBank:XP_030107308.1,MGI:MGI:1926884;Name=XP_030107308.1;gbkey=CDS;gene=Huwe1;product=E3 ubiquitin-protein ligase HUWE1 isoform X6;protein_id=XP_030107308.1;extra_copy_number=0
CM058260.1	Liftoff	CDS	141623606	141623728	.	+	.	ID=cds-XP_030107308.1;Parent=rna-XM_030251448.1;Dbxref=GeneID:59026,GenBank:XP_030107308.1,MGI:MGI:1926884;Name=XP_030107308.1;gbkey=CDS;gene=Huwe1;product=E3 ubiquitin-protein ligase HUWE1 isoform X6;protein_id=XP_030107308.1;extra_copy_number=0
CM058260.1	Liftoff	CDS	141625020	141625257	.	+	.	ID=cds-XP_030107308.1;Parent=rna-XM_030251448.1;Dbxref=GeneID:59026,GenBank:XP_030107308.1,MGI:MGI:1926884;Name=XP_030107308.1;gbkey=CDS;gene=Huwe1;product=E3 ubiquitin-protein ligase HUWE1 isoform X6;protein_id=XP_030107308.1;extra_copy_number=0
CM058260.1	Liftoff	CDS	141625607	141625837	.	+	.	ID=cds-XP_030107308.1;Parent=rna-XM_030251448.1;Dbxref=GeneID:59026,GenBank:XP_030107308.1,MGI:MGI:1926884;Name=XP_030107308.1;gbkey=CDS;gene=Huwe1;product=E3 ubiquitin-protein ligase HUWE1 isoform X6;protein_id=XP_030107308.1;extra_copy_number=0
CM058260.1	Liftoff	CDS	141628110	141628232	.	+	.	ID=cds-XP_030107308.1;Parent=rna-XM_030251448.1;Dbxref=GeneID:59026,GenBank:XP_030107308.1,MGI:MGI:1926884;Name=XP_030107308.1;gbkey=CDS;gene=Huwe1;product=E3 ubiquitin-protein ligase HUWE1 isoform X6;protein_id=XP_030107308.1;extra_copy_number=0
CM058260.1	Liftoff	CDS	141628611	141628706	.	+	.	ID=cds-XP_030107308.1;Parent=rna-XM_030251448.1;Dbxref=GeneID:59026,GenBank:XP_030107308.1,MGI:MGI:1926884;Name=XP_030107308.1;gbkey=CDS;gene=Huwe1;product=E3 ubiquitin-protein ligase HUWE1 isoform X6;protein_id=XP_030107308.1;extra_copy_number=0
CM058260.1	Liftoff	CDS	141629272	141629541	.	+	.	ID=cds-XP_030107308.1;Parent=rna-XM_030251448.1;Dbxref=GeneID:59026,GenBank:XP_030107308.1,MGI:MGI:1926884;Name=XP_030107308.1;gbkey=CDS;gene=Huwe1;product=E3 ubiquitin-protein ligase HUWE1 isoform X6;protein_id=XP_030107308.1;extra_copy_number=0
CM058260.1	Liftoff	CDS	141630912	141631064	.	+	.	ID=cds-XP_030107308.1;Parent=rna-XM_030251448.1;Dbxref=GeneID:59026,GenBank:XP_030107308.1,MGI:MGI:1926884;Name=XP_030107308.1;gbkey=CDS;gene=Huwe1;product=E3 ubiquitin-protein ligase HUWE1 isoform X6;protein_id=XP_030107308.1;extra_copy_number=0
CM058260.1	Liftoff	CDS	141632197	141632324	.	+	.	ID=cds-XP_030107308.1;Parent=rna-XM_030251448.1;Dbxref=GeneID:59026,GenBank:XP_030107308.1,MGI:MGI:1926884;Name=XP_030107308.1;gbkey=CDS;gene=Huwe1;product=E3 ubiquitin-protein ligase HUWE1 isoform X6;protein_id=XP_030107308.1;extra_copy_number=0
CM058260.1	Liftoff	CDS	141632518	141632599	.	+	.	ID=cds-XP_030107308.1;Parent=rna-XM_030251448.1;Dbxref=GeneID:59026,GenBank:XP_030107308.1,MGI:MGI:1926884;Name=XP_030107308.1;gbkey=CDS;gene=Huwe1;product=E3 ubiquitin-protein ligase HUWE1 isoform X6;protein_id=XP_030107308.1;extra_copy_number=0
CM058260.1	Liftoff	CDS	141633258	141633434	.	+	.	ID=cds-XP_030107308.1;Parent=rna-XM_030251448.1;Dbxref=GeneID:59026,GenBank:XP_030107308.1,MGI:MGI:1926884;Name=XP_030107308.1;gbkey=CDS;gene=Huwe1;product=E3 ubiquitin-protein ligase HUWE1 isoform X6;protein_id=XP_030107308.1;extra_copy_number=0
CM058260.1	Liftoff	CDS	141633545	141633704	.	+	.	ID=cds-XP_030107308.1;Parent=rna-XM_030251448.1;Dbxref=GeneID:59026,GenBank:XP_030107308.1,MGI:MGI:1926884;Name=XP_030107308.1;gbkey=CDS;gene=Huwe1;product=E3 ubiquitin-protein ligase HUWE1 isoform X6;protein_id=XP_030107308.1;extra_copy_number=0
CM058260.1	Liftoff	CDS	141634268	141634626	.	+	.	ID=cds-XP_030107308.1;Parent=rna-XM_030251448.1;Dbxref=GeneID:59026,GenBank:XP_030107308.1,MGI:MGI:1926884;Name=XP_030107308.1;gbkey=CDS;gene=Huwe1;product=E3 ubiquitin-protein ligase HUWE1 isoform X6;protein_id=XP_030107308.1;extra_copy_number=0
CM058260.1	Liftoff	CDS	141636351	141636546	.	+	.	ID=cds-XP_030107308.1;Parent=rna-XM_030251448.1;Dbxref=GeneID:59026,GenBank:XP_030107308.1,MGI:MGI:1926884;Name=XP_030107308.1;gbkey=CDS;gene=Huwe1;product=E3 ubiquitin-protein ligase HUWE1 isoform X6;protein_id=XP_030107308.1;extra_copy_number=0
CM058260.1	Liftoff	CDS	141637449	141637616	.	+	.	ID=cds-XP_030107308.1;Parent=rna-XM_030251448.1;Dbxref=GeneID:59026,GenBank:XP_030107308.1,MGI:MGI:1926884;Name=XP_030107308.1;gbkey=CDS;gene=Huwe1;product=E3 ubiquitin-protein ligase HUWE1 isoform X6;protein_id=XP_030107308.1;extra_copy_number=0
CM058260.1	Liftoff	CDS	141639091	141639236	.	+	.	ID=cds-XP_030107308.1;Parent=rna-XM_030251448.1;Dbxref=GeneID:59026,GenBank:XP_030107308.1,MGI:MGI:1926884;Name=XP_030107308.1;gbkey=CDS;gene=Huwe1;product=E3 ubiquitin-protein ligase HUWE1 isoform X6;protein_id=XP_030107308.1;extra_copy_number=0
CM058260.1	Liftoff	CDS	141639715	141639781	.	+	.	ID=cds-XP_030107308.1;Parent=rna-XM_030251448.1;Dbxref=GeneID:59026,GenBank:XP_030107308.1,MGI:MGI:1926884;Name=XP_030107308.1;gbkey=CDS;gene=Huwe1;product=E3 ubiquitin-protein ligase HUWE1 isoform X6;protein_id=XP_030107308.1;extra_copy_number=0
CM058260.1	Liftoff	CDS	141640972	141641189	.	+	.	ID=cds-XP_030107308.1;Parent=rna-XM_030251448.1;Dbxref=GeneID:59026,GenBank:XP_030107308.1,MGI:MGI:1926884;Name=XP_030107308.1;gbkey=CDS;gene=Huwe1;product=E3 ubiquitin-protein ligase HUWE1 isoform X6;protein_id=XP_030107308.1;extra_copy_number=0
CM058260.1	Liftoff	CDS	141643429	141643640	.	+	.	ID=cds-XP_030107308.1;Parent=rna-XM_030251448.1;Dbxref=GeneID:59026,GenBank:XP_030107308.1,MGI:MGI:1926884;Name=XP_030107308.1;gbkey=CDS;gene=Huwe1;product=E3 ubiquitin-protein ligase HUWE1 isoform X6;protein_id=XP_030107308.1;extra_copy_number=0
CM058260.1	Liftoff	CDS	141644027	141644209	.	+	.	ID=cds-XP_030107308.1;Parent=rna-XM_030251448.1;Dbxref=GeneID:59026,GenBank:XP_030107308.1,MGI:MGI:1926884;Name=XP_030107308.1;gbkey=CDS;gene=Huwe1;product=E3 ubiquitin-protein ligase HUWE1 isoform X6;protein_id=XP_030107308.1;extra_copy_number=0
CM058260.1	Liftoff	CDS	141646357	141646529	.	+	.	ID=cds-XP_030107308.1;Parent=rna-XM_030251448.1;Dbxref=GeneID:59026,GenBank:XP_030107308.1,MGI:MGI:1926884;Name=XP_030107308.1;gbkey=CDS;gene=Huwe1;product=E3 ubiquitin-protein ligase HUWE1 isoform X6;protein_id=XP_030107308.1;extra_copy_number=0
CM058260.1	Liftoff	CDS	141646882	141647030	.	+	.	ID=cds-XP_030107308.1;Parent=rna-XM_030251448.1;Dbxref=GeneID:59026,GenBank:XP_030107308.1,MGI:MGI:1926884;Name=XP_030107308.1;gbkey=CDS;gene=Huwe1;product=E3 ubiquitin-protein ligase HUWE1 isoform X6;protein_id=XP_030107308.1;extra_copy_number=0
CM058260.1	Liftoff	CDS	141647884	141647959	.	+	.	ID=cds-XP_030107308.1;Parent=rna-XM_030251448.1;Dbxref=GeneID:59026,GenBank:XP_030107308.1,MGI:MGI:1926884;Name=XP_030107308.1;gbkey=CDS;gene=Huwe1;product=E3 ubiquitin-protein ligase HUWE1 isoform X6;protein_id=XP_030107308.1;extra_copy_number=0
CM058260.1	Liftoff	CDS	141648793	141648891	.	+	.	ID=cds-XP_030107308.1;Parent=rna-XM_030251448.1;Dbxref=GeneID:59026,GenBank:XP_030107308.1,MGI:MGI:1926884;Name=XP_030107308.1;gbkey=CDS;gene=Huwe1;product=E3 ubiquitin-protein ligase HUWE1 isoform X6;protein_id=XP_030107308.1;extra_copy_number=0
CM058260.1	Liftoff	CDS	141649479	141649612	.	+	.	ID=cds-XP_030107308.1;Parent=rna-XM_030251448.1;Dbxref=GeneID:59026,GenBank:XP_030107308.1,MGI:MGI:1926884;Name=XP_030107308.1;gbkey=CDS;gene=Huwe1;product=E3 ubiquitin-protein ligase HUWE1 isoform X6;protein_id=XP_030107308.1;extra_copy_number=0
CM058260.1	Liftoff	CDS	141649804	141649972	.	+	.	ID=cds-XP_030107308.1;Parent=rna-XM_030251448.1;Dbxref=GeneID:59026,GenBank:XP_030107308.1,MGI:MGI:1926884;Name=XP_030107308.1;gbkey=CDS;gene=Huwe1;product=E3 ubiquitin-protein ligase HUWE1 isoform X6;protein_id=XP_030107308.1;extra_copy_number=0
CM058260.1	Liftoff	CDS	141651256	141651484	.	+	.	ID=cds-XP_030107308.1;Parent=rna-XM_030251448.1;Dbxref=GeneID:59026,GenBank:XP_030107308.1,MGI:MGI:1926884;Name=XP_030107308.1;gbkey=CDS;gene=Huwe1;product=E3 ubiquitin-protein ligase HUWE1 isoform X6;protein_id=XP_030107308.1;extra_copy_number=0
```
