## Supplementary material for "Chromosome-scale genome assembly of B10.RIII, an autoimmune susceptible mouse strain": b10_swarm.gff3 (part 926 of 931)

```
CM058260.1	Liftoff	CDS	141651937	141652115	.	+	.	ID=cds-XP_030107308.1;Parent=rna-XM_030251448.1;Dbxref=GeneID:59026,GenBank:XP_030107308.1,MGI:MGI:1926884;Name=XP_030107308.1;gbkey=CDS;gene=Huwe1;product=E3 ubiquitin-protein ligase HUWE1 isoform X6;protein_id=XP_030107308.1;extra_copy_number=0
CM058260.1	Liftoff	CDS	141652388	141652477	.	+	.	ID=cds-XP_030107308.1;Parent=rna-XM_030251448.1;Dbxref=GeneID:59026,GenBank:XP_030107308.1,MGI:MGI:1926884;Name=XP_030107308.1;gbkey=CDS;gene=Huwe1;product=E3 ubiquitin-protein ligase HUWE1 isoform X6;protein_id=XP_030107308.1;extra_copy_number=0
CM058260.1	Liftoff	CDS	141652629	141652783	.	+	.	ID=cds-XP_030107308.1;Parent=rna-XM_030251448.1;Dbxref=GeneID:59026,GenBank:XP_030107308.1,MGI:MGI:1926884;Name=XP_030107308.1;gbkey=CDS;gene=Huwe1;product=E3 ubiquitin-protein ligase HUWE1 isoform X6;protein_id=XP_030107308.1;extra_copy_number=0
CM058260.1	Liftoff	CDS	141654737	141654782	.	+	.	ID=cds-XP_030107308.1;Parent=rna-XM_030251448.1;Dbxref=GeneID:59026,GenBank:XP_030107308.1,MGI:MGI:1926884;Name=XP_030107308.1;gbkey=CDS;gene=Huwe1;product=E3 ubiquitin-protein ligase HUWE1 isoform X6;protein_id=XP_030107308.1;extra_copy_number=0
CM058260.1	Liftoff	CDS	141656674	141656961	.	+	.	ID=cds-XP_030107308.1;Parent=rna-XM_030251448.1;Dbxref=GeneID:59026,GenBank:XP_030107308.1,MGI:MGI:1926884;Name=XP_030107308.1;gbkey=CDS;gene=Huwe1;product=E3 ubiquitin-protein ligase HUWE1 isoform X6;protein_id=XP_030107308.1;extra_copy_number=0
CM058260.1	Liftoff	CDS	141658120	141658375	.	+	.	ID=cds-XP_030107308.1;Parent=rna-XM_030251448.1;Dbxref=GeneID:59026,GenBank:XP_030107308.1,MGI:MGI:1926884;Name=XP_030107308.1;gbkey=CDS;gene=Huwe1;product=E3 ubiquitin-protein ligase HUWE1 isoform X6;protein_id=XP_030107308.1;extra_copy_number=0
CM058260.1	Liftoff	CDS	141658569	141658699	.	+	.	ID=cds-XP_030107308.1;Parent=rna-XM_030251448.1;Dbxref=GeneID:59026,GenBank:XP_030107308.1,MGI:MGI:1926884;Name=XP_030107308.1;gbkey=CDS;gene=Huwe1;product=E3 ubiquitin-protein ligase HUWE1 isoform X6;protein_id=XP_030107308.1;extra_copy_number=0
CM058260.1	Liftoff	CDS	141659354	141659568	.	+	.	ID=cds-XP_030107308.1;Parent=rna-XM_030251448.1;Dbxref=GeneID:59026,GenBank:XP_030107308.1,MGI:MGI:1926884;Name=XP_030107308.1;gbkey=CDS;gene=Huwe1;product=E3 ubiquitin-protein ligase HUWE1 isoform X6;protein_id=XP_030107308.1;extra_copy_number=0
CM058260.1	Liftoff	CDS	141659647	141659935	.	+	.	ID=cds-XP_030107308.1;Parent=rna-XM_030251448.1;Dbxref=GeneID:59026,GenBank:XP_030107308.1,MGI:MGI:1926884;Name=XP_030107308.1;gbkey=CDS;gene=Huwe1;product=E3 ubiquitin-protein ligase HUWE1 isoform X6;protein_id=XP_030107308.1;extra_copy_number=0
CM058260.1	Liftoff	CDS	141660079	141660181	.	+	.	ID=cds-XP_030107308.1;Parent=rna-XM_030251448.1;Dbxref=GeneID:59026,GenBank:XP_030107308.1,MGI:MGI:1926884;Name=XP_030107308.1;gbkey=CDS;gene=Huwe1;product=E3 ubiquitin-protein ligase HUWE1 isoform X6;protein_id=XP_030107308.1;extra_copy_number=0
CM058260.1	Liftoff	CDS	141660909	141661455	.	+	.	ID=cds-XP_030107308.1;Parent=rna-XM_030251448.1;Dbxref=GeneID:59026,GenBank:XP_030107308.1,MGI:MGI:1926884;Name=XP_030107308.1;gbkey=CDS;gene=Huwe1;product=E3 ubiquitin-protein ligase HUWE1 isoform X6;protein_id=XP_030107308.1;extra_copy_number=0
CM058260.1	Liftoff	CDS	141662104	141662713	.	+	.	ID=cds-XP_030107308.1;Parent=rna-XM_030251448.1;Dbxref=GeneID:59026,GenBank:XP_030107308.1,MGI:MGI:1926884;Name=XP_030107308.1;gbkey=CDS;gene=Huwe1;product=E3 ubiquitin-protein ligase HUWE1 isoform X6;protein_id=XP_030107308.1;extra_copy_number=0
CM058260.1	Liftoff	CDS	141663574	141663689	.	+	.	ID=cds-XP_030107308.1;Parent=rna-XM_030251448.1;Dbxref=GeneID:59026,GenBank:XP_030107308.1,MGI:MGI:1926884;Name=XP_030107308.1;gbkey=CDS;gene=Huwe1;product=E3 ubiquitin-protein ligase HUWE1 isoform X6;protein_id=XP_030107308.1;extra_copy_number=0
CM058260.1	Liftoff	CDS	141663790	141663946	.	+	.	ID=cds-XP_030107308.1;Parent=rna-XM_030251448.1;Dbxref=GeneID:59026,GenBank:XP_030107308.1,MGI:MGI:1926884;Name=XP_030107308.1;gbkey=CDS;gene=Huwe1;product=E3 ubiquitin-protein ligase HUWE1 isoform X6;protein_id=XP_030107308.1;extra_copy_number=0
CM058260.1	Liftoff	CDS	141664860	141664992	.	+	.	ID=cds-XP_030107308.1;Parent=rna-XM_030251448.1;Dbxref=GeneID:59026,GenBank:XP_030107308.1,MGI:MGI:1926884;Name=XP_030107308.1;gbkey=CDS;gene=Huwe1;product=E3 ubiquitin-protein ligase HUWE1 isoform X6;protein_id=XP_030107308.1;extra_copy_number=0
CM058260.1	Liftoff	CDS	141665224	141665426	.	+	.	ID=cds-XP_030107308.1;Parent=rna-XM_030251448.1;Dbxref=GeneID:59026,GenBank:XP_030107308.1,MGI:MGI:1926884;Name=XP_030107308.1;gbkey=CDS;gene=Huwe1;product=E3 ubiquitin-protein ligase HUWE1 isoform X6;protein_id=XP_030107308.1;extra_copy_number=0
CM058260.1	Liftoff	CDS	141666007	141666134	.	+	.	ID=cds-XP_030107308.1;Parent=rna-XM_030251448.1;Dbxref=GeneID:59026,GenBank:XP_030107308.1,MGI:MGI:1926884;Name=XP_030107308.1;gbkey=CDS;gene=Huwe1;product=E3 ubiquitin-protein ligase HUWE1 isoform X6;protein_id=XP_030107308.1;extra_copy_number=0
CM058260.1	Liftoff	CDS	141667190	141667289	.	+	.	ID=cds-XP_030107308.1;Parent=rna-XM_030251448.1;Dbxref=GeneID:59026,GenBank:XP_030107308.1,MGI:MGI:1926884;Name=XP_030107308.1;gbkey=CDS;gene=Huwe1;product=E3 ubiquitin-protein ligase HUWE1 isoform X6;protein_id=XP_030107308.1;extra_copy_number=0
CM058260.1	Liftoff	CDS	141670159	141670317	.	+	.	ID=cds-XP_030107308.1;Parent=rna-XM_030251448.1;Dbxref=GeneID:59026,GenBank:XP_030107308.1,MGI:MGI:1926884;Name=XP_030107308.1;gbkey=CDS;gene=Huwe1;product=E3 ubiquitin-protein ligase HUWE1 isoform X6;protein_id=XP_030107308.1;extra_copy_number=0
CM058260.1	Liftoff	CDS	141670681	141670926	.	+	.	ID=cds-XP_030107308.1;Parent=rna-XM_030251448.1;Dbxref=GeneID:59026,GenBank:XP_030107308.1,MGI:MGI:1926884;Name=XP_030107308.1;gbkey=CDS;gene=Huwe1;product=E3 ubiquitin-protein ligase HUWE1 isoform X6;protein_id=XP_030107308.1;extra_copy_number=0
CM058260.1	Liftoff	CDS	141671291	141671408	.	+	.	ID=cds-XP_030107308.1;Parent=rna-XM_030251448.1;Dbxref=GeneID:59026,GenBank:XP_030107308.1,MGI:MGI:1926884;Name=XP_030107308.1;gbkey=CDS;gene=Huwe1;product=E3 ubiquitin-protein ligase HUWE1 isoform X6;protein_id=XP_030107308.1;extra_copy_number=0
CM058260.1	Liftoff	CDS	141671872	141672012	.	+	.	ID=cds-XP_030107308.1;Parent=rna-XM_030251448.1;Dbxref=GeneID:59026,GenBank:XP_030107308.1,MGI:MGI:1926884;Name=XP_030107308.1;gbkey=CDS;gene=Huwe1;product=E3 ubiquitin-protein ligase HUWE1 isoform X6;protein_id=XP_030107308.1;extra_copy_number=0
CM058260.1	Liftoff	CDS	141672591	141672878	.	+	.	ID=cds-XP_030107308.1;Parent=rna-XM_030251448.1;Dbxref=GeneID:59026,GenBank:XP_030107308.1,MGI:MGI:1926884;Name=XP_030107308.1;gbkey=CDS;gene=Huwe1;product=E3 ubiquitin-protein ligase HUWE1 isoform X6;protein_id=XP_030107308.1;extra_copy_number=0
CM058260.1	Liftoff	CDS	141672992	141673097	.	+	.	ID=cds-XP_030107308.1;Parent=rna-XM_030251448.1;Dbxref=GeneID:59026,GenBank:XP_030107308.1,MGI:MGI:1926884;Name=XP_030107308.1;gbkey=CDS;gene=Huwe1;product=E3 ubiquitin-protein ligase HUWE1 isoform X6;protein_id=XP_030107308.1;extra_copy_number=0
CM058260.1	Liftoff	CDS	141674271	141674388	.	+	.	ID=cds-XP_030107308.1;Parent=rna-XM_030251448.1;Dbxref=GeneID:59026,GenBank:XP_030107308.1,MGI:MGI:1926884;Name=XP_030107308.1;gbkey=CDS;gene=Huwe1;product=E3 ubiquitin-protein ligase HUWE1 isoform X6;protein_id=XP_030107308.1;extra_copy_number=0
CM058260.1	Liftoff	CDS	141675081	141675262	.	+	.	ID=cds-XP_030107308.1;Parent=rna-XM_030251448.1;Dbxref=GeneID:59026,GenBank:XP_030107308.1,MGI:MGI:1926884;Name=XP_030107308.1;gbkey=CDS;gene=Huwe1;product=E3 ubiquitin-protein ligase HUWE1 isoform X6;protein_id=XP_030107308.1;extra_copy_number=0
CM058260.1	Liftoff	CDS	141675472	141675662	.	+	.	ID=cds-XP_030107308.1;Parent=rna-XM_030251448.1;Dbxref=GeneID:59026,GenBank:XP_030107308.1,MGI:MGI:1926884;Name=XP_030107308.1;gbkey=CDS;gene=Huwe1;product=E3 ubiquitin-protein ligase HUWE1 isoform X6;protein_id=XP_030107308.1;extra_copy_number=0
CM058260.1	Liftoff	CDS	141676813	141676915	.	+	.	ID=cds-XP_030107308.1;Parent=rna-XM_030251448.1;Dbxref=GeneID:59026,GenBank:XP_030107308.1,MGI:MGI:1926884;Name=XP_030107308.1;gbkey=CDS;gene=Huwe1;product=E3 ubiquitin-protein ligase HUWE1 isoform X6;protein_id=XP_030107308.1;extra_copy_number=0
CM058260.1	Liftoff	mRNA	141543311	141677429	.	+	.	ID=rna-XM_030251449.1;Parent=gene-Huwe1;Dbxref=GeneID:59026,GenBank:XM_030251449.1,MGI:MGI:1926884;Name=XM_030251449.1;gbkey=mRNA;gene=Huwe1;model_evidence=Supporting evidence includes similarity to: 12 mRNAs%2C 171 ESTs%2C 1 Protein%2C 1542 long SRA reads%2C and 99%25 coverage of the annotated genomic feature by RNAseq alignments%2C including 15 samples with support for all annotated introns;product=HECT%2C UBA and WWE domain containing 1%2C transcript variant X29;transcript_id=XM_030251449.1;matches_ref_protein=True;valid_ORF=True;extra_copy_number=0
CM058260.1	Liftoff	exon	141543311	141543473	.	+	.	ID=exon-XM_030251449.1-1;Parent=rna-XM_030251449.1;Dbxref=GeneID:59026,GenBank:XM_030251449.1,MGI:MGI:1926884;gbkey=mRNA;gene=Huwe1;product=HECT%2C UBA and WWE domain containing 1%2C transcript variant X29;transcript_id=XM_030251449.1;extra_copy_number=0
CM058260.1	Liftoff	exon	141543681	141543893	.	+	.	ID=exon-XM_030251449.1-2;Parent=rna-XM_030251449.1;Dbxref=GeneID:59026,GenBank:XM_030251449.1,MGI:MGI:1926884;gbkey=mRNA;gene=Huwe1;product=HECT%2C UBA and WWE domain containing 1%2C transcript variant X29;transcript_id=XM_030251449.1;extra_copy_number=0
CM058260.1	Liftoff	exon	141545703	141546096	.	+	.	ID=exon-XM_030251449.1-3;Parent=rna-XM_030251449.1;Dbxref=GeneID:59026,GenBank:XM_030251449.1,MGI:MGI:1926884;gbkey=mRNA;gene=Huwe1;product=HECT%2C UBA and WWE domain containing 1%2C transcript variant X29;transcript_id=XM_030251449.1;extra_copy_number=0
CM058260.1	Liftoff	exon	141546283	141546329	.	+	.	ID=exon-XM_030251449.1-4;Parent=rna-XM_030251449.1;Dbxref=GeneID:59026,GenBank:XM_030251449.1,MGI:MGI:1926884;gbkey=mRNA;gene=Huwe1;product=HECT%2C UBA and WWE domain containing 1%2C transcript variant X29;transcript_id=XM_030251449.1;extra_copy_number=0
CM058260.1	Liftoff	exon	141548803	141548934	.	+	.	ID=exon-XM_030251449.1-5;Parent=rna-XM_030251449.1;Dbxref=GeneID:59026,GenBank:XM_030251449.1,MGI:MGI:1926884;gbkey=mRNA;gene=Huwe1;product=HECT%2C UBA and WWE domain containing 1%2C transcript variant X29;transcript_id=XM_030251449.1;extra_copy_number=0
CM058260.1	Liftoff	exon	141549247	141549387	.	+	.	ID=exon-XM_030251449.1-6;Parent=rna-XM_030251449.1;Dbxref=GeneID:59026,GenBank:XM_030251449.1,MGI:MGI:1926884;gbkey=mRNA;gene=Huwe1;product=HECT%2C UBA and WWE domain containing 1%2C transcript variant X29;transcript_id=XM_030251449.1;extra_copy_number=0
CM058260.1	Liftoff	exon	141577752	141577820	.	+	.	ID=exon-XM_030251449.1-7;Parent=rna-XM_030251449.1;Dbxref=GeneID:59026,GenBank:XM_030251449.1,MGI:MGI:1926884;gbkey=mRNA;gene=Huwe1;product=HECT%2C UBA and WWE domain containing 1%2C transcript variant X29;transcript_id=XM_030251449.1;extra_copy_number=0
CM058260.1	Liftoff	exon	141578750	141578857	.	+	.	ID=exon-XM_030251449.1-8;Parent=rna-XM_030251449.1;Dbxref=GeneID:59026,GenBank:XM_030251449.1,MGI:MGI:1926884;gbkey=mRNA;gene=Huwe1;product=HECT%2C UBA and WWE domain containing 1%2C transcript variant X29;transcript_id=XM_030251449.1;extra_copy_number=0
CM058260.1	Liftoff	exon	141582584	141582682	.	+	.	ID=exon-XM_030251449.1-9;Parent=rna-XM_030251449.1;Dbxref=GeneID:59026,GenBank:XM_030251449.1,MGI:MGI:1926884;gbkey=mRNA;gene=Huwe1;product=HECT%2C UBA and WWE domain containing 1%2C transcript variant X29;transcript_id=XM_030251449.1;extra_copy_number=0
CM058260.1	Liftoff	exon	141583305	141583511	.	+	.	ID=exon-XM_030251449.1-10;Parent=rna-XM_030251449.1;Dbxref=GeneID:59026,GenBank:XM_030251449.1,MGI:MGI:1926884;gbkey=mRNA;gene=Huwe1;product=HECT%2C UBA and WWE domain containing 1%2C transcript variant X29;transcript_id=XM_030251449.1;extra_copy_number=0
CM058260.1	Liftoff	exon	141585531	141585683	.	+	.	ID=exon-XM_030251449.1-11;Parent=rna-XM_030251449.1;Dbxref=GeneID:59026,GenBank:XM_030251449.1,MGI:MGI:1926884;gbkey=mRNA;gene=Huwe1;product=HECT%2C UBA and WWE domain containing 1%2C transcript variant X29;transcript_id=XM_030251449.1;extra_copy_number=0
CM058260.1	Liftoff	exon	141593245	141593307	.	+	.	ID=exon-XM_030251449.1-12;Parent=rna-XM_030251449.1;Dbxref=GeneID:59026,GenBank:XM_030251449.1,MGI:MGI:1926884;gbkey=mRNA;gene=Huwe1;product=HECT%2C UBA and WWE domain containing 1%2C transcript variant X29;transcript_id=XM_030251449.1;extra_copy_number=0
CM058260.1	Liftoff	exon	141595003	141595080	.	+	.	ID=exon-XM_030251449.1-13;Parent=rna-XM_030251449.1;Dbxref=GeneID:59026,GenBank:XM_030251449.1,MGI:MGI:1926884;gbkey=mRNA;gene=Huwe1;product=HECT%2C UBA and WWE domain containing 1%2C transcript variant X29;transcript_id=XM_030251449.1;extra_copy_number=0
CM058260.1	Liftoff	exon	141595927	141595974	.	+	.	ID=exon-XM_030251449.1-14;Parent=rna-XM_030251449.1;Dbxref=GeneID:59026,GenBank:XM_030251449.1,MGI:MGI:1926884;gbkey=mRNA;gene=Huwe1;product=HECT%2C UBA and WWE domain containing 1%2C transcript variant X29;transcript_id=XM_030251449.1;extra_copy_number=0
CM058260.1	Liftoff	exon	141596052	141596120	.	+	.	ID=exon-XM_030251449.1-15;Parent=rna-XM_030251449.1;Dbxref=GeneID:59026,GenBank:XM_030251449.1,MGI:MGI:1926884;gbkey=mRNA;gene=Huwe1;product=HECT%2C UBA and WWE domain containing 1%2C transcript variant X29;transcript_id=XM_030251449.1;extra_copy_number=0
CM058260.1	Liftoff	exon	141596670	141596769	.	+	.	ID=exon-XM_030251449.1-16;Parent=rna-XM_030251449.1;Dbxref=GeneID:59026,GenBank:XM_030251449.1,MGI:MGI:1926884;gbkey=mRNA;gene=Huwe1;product=HECT%2C UBA and WWE domain containing 1%2C transcript variant X29;transcript_id=XM_030251449.1;extra_copy_number=0
CM058260.1	Liftoff	exon	141598614	141598714	.	+	.	ID=exon-XM_030251449.1-17;Parent=rna-XM_030251449.1;Dbxref=GeneID:59026,GenBank:XM_030251449.1,MGI:MGI:1926884;gbkey=mRNA;gene=Huwe1;product=HECT%2C UBA and WWE domain containing 1%2C transcript variant X29;transcript_id=XM_030251449.1;extra_copy_number=0
CM058260.1	Liftoff	exon	141599001	141599151	.	+	.	ID=exon-XM_030251449.1-18;Parent=rna-XM_030251449.1;Dbxref=GeneID:59026,GenBank:XM_030251449.1,MGI:MGI:1926884;gbkey=mRNA;gene=Huwe1;product=HECT%2C UBA and WWE domain containing 1%2C transcript variant X29;transcript_id=XM_030251449.1;extra_copy_number=0
CM058260.1	Liftoff	exon	141599245	141599372	.	+	.	ID=exon-XM_030251449.1-19;Parent=rna-XM_030251449.1;Dbxref=GeneID:59026,GenBank:XM_030251449.1,MGI:MGI:1926884;gbkey=mRNA;gene=Huwe1;product=HECT%2C UBA and WWE domain containing 1%2C transcript variant X29;transcript_id=XM_030251449.1;extra_copy_number=0
CM058260.1	Liftoff	exon	141599988	141600128	.	+	.	ID=exon-XM_030251449.1-20;Parent=rna-XM_030251449.1;Dbxref=GeneID:59026,GenBank:XM_030251449.1,MGI:MGI:1926884;gbkey=mRNA;gene=Huwe1;product=HECT%2C UBA and WWE domain containing 1%2C transcript variant X29;transcript_id=XM_030251449.1;extra_copy_number=0
CM058260.1	Liftoff	exon	141600336	141600441	.	+	.	ID=exon-XM_030251449.1-21;Parent=rna-XM_030251449.1;Dbxref=GeneID:59026,GenBank:XM_030251449.1,MGI:MGI:1926884;gbkey=mRNA;gene=Huwe1;product=HECT%2C UBA and WWE domain containing 1%2C transcript variant X29;transcript_id=XM_030251449.1;extra_copy_number=0
CM058260.1	Liftoff	exon	141601983	141602216	.	+	.	ID=exon-XM_030251449.1-22;Parent=rna-XM_030251449.1;Dbxref=GeneID:59026,GenBank:XM_030251449.1,MGI:MGI:1926884;gbkey=mRNA;gene=Huwe1;product=HECT%2C UBA and WWE domain containing 1%2C transcript variant X29;transcript_id=XM_030251449.1;extra_copy_number=0
CM058260.1	Liftoff	exon	141602695	141602796	.	+	.	ID=exon-XM_030251449.1-23;Parent=rna-XM_030251449.1;Dbxref=GeneID:59026,GenBank:XM_030251449.1,MGI:MGI:1926884;gbkey=mRNA;gene=Huwe1;product=HECT%2C UBA and WWE domain containing 1%2C transcript variant X29;transcript_id=XM_030251449.1;extra_copy_number=0
CM058260.1	Liftoff	exon	141603197	141603277	.	+	.	ID=exon-XM_030251449.1-24;Parent=rna-XM_030251449.1;Dbxref=GeneID:59026,GenBank:XM_030251449.1,MGI:MGI:1926884;gbkey=mRNA;gene=Huwe1;product=HECT%2C UBA and WWE domain containing 1%2C transcript variant X29;transcript_id=XM_030251449.1;extra_copy_number=0
CM058260.1	Liftoff	exon	141604826	141604932	.	+	.	ID=exon-XM_030251449.1-25;Parent=rna-XM_030251449.1;Dbxref=GeneID:59026,GenBank:XM_030251449.1,MGI:MGI:1926884;gbkey=mRNA;gene=Huwe1;product=HECT%2C UBA and WWE domain containing 1%2C transcript variant X29;transcript_id=XM_030251449.1;extra_copy_number=0
CM058260.1	Liftoff	exon	141605180	141605357	.	+	.	ID=exon-XM_030251449.1-26;Parent=rna-XM_030251449.1;Dbxref=GeneID:59026,GenBank:XM_030251449.1,MGI:MGI:1926884;gbkey=mRNA;gene=Huwe1;product=HECT%2C UBA and WWE domain containing 1%2C transcript variant X29;transcript_id=XM_030251449.1;extra_copy_number=0
CM058260.1	Liftoff	exon	141606401	141606492	.	+	.	ID=exon-XM_030251449.1-27;Parent=rna-XM_030251449.1;Dbxref=GeneID:59026,GenBank:XM_030251449.1,MGI:MGI:1926884;gbkey=mRNA;gene=Huwe1;product=HECT%2C UBA and WWE domain containing 1%2C transcript variant X29;transcript_id=XM_030251449.1;extra_copy_number=0
CM058260.1	Liftoff	exon	141607090	141607301	.	+	.	ID=exon-XM_030251449.1-28;Parent=rna-XM_030251449.1;Dbxref=GeneID:59026,GenBank:XM_030251449.1,MGI:MGI:1926884;gbkey=mRNA;gene=Huwe1;product=HECT%2C UBA and WWE domain containing 1%2C transcript variant X29;transcript_id=XM_030251449.1;extra_copy_number=0
CM058260.1	Liftoff	exon	141612987	141613044	.	+	.	ID=exon-XM_030251449.1-29;Parent=rna-XM_030251449.1;Dbxref=GeneID:59026,GenBank:XM_030251449.1,MGI:MGI:1926884;gbkey=mRNA;gene=Huwe1;product=HECT%2C UBA and WWE domain containing 1%2C transcript variant X29;transcript_id=XM_030251449.1;extra_copy_number=0
CM058260.1	Liftoff	exon	141614008	141614184	.	+	.	ID=exon-XM_030251449.1-30;Parent=rna-XM_030251449.1;Dbxref=GeneID:59026,GenBank:XM_030251449.1,MGI:MGI:1926884;gbkey=mRNA;gene=Huwe1;product=HECT%2C UBA and WWE domain containing 1%2C transcript variant X29;transcript_id=XM_030251449.1;extra_copy_number=0
CM058260.1	Liftoff	exon	141617061	141617306	.	+	.	ID=exon-XM_030251449.1-31;Parent=rna-XM_030251449.1;Dbxref=GeneID:59026,GenBank:XM_030251449.1,MGI:MGI:1926884;gbkey=mRNA;gene=Huwe1;product=HECT%2C UBA and WWE domain containing 1%2C transcript variant X29;transcript_id=XM_030251449.1;extra_copy_number=0
CM058260.1	Liftoff	exon	141618823	141618956	.	+	.	ID=exon-XM_030251449.1-32;Parent=rna-XM_030251449.1;Dbxref=GeneID:59026,GenBank:XM_030251449.1,MGI:MGI:1926884;gbkey=mRNA;gene=Huwe1;product=HECT%2C UBA and WWE domain containing 1%2C transcript variant X29;transcript_id=XM_030251449.1;extra_copy_number=0
CM058260.1	Liftoff	exon	141619341	141619435	.	+	.	ID=exon-XM_030251449.1-33;Parent=rna-XM_030251449.1;Dbxref=GeneID:59026,GenBank:XM_030251449.1,MGI:MGI:1926884;gbkey=mRNA;gene=Huwe1;product=HECT%2C UBA and WWE domain containing 1%2C transcript variant X29;transcript_id=XM_030251449.1;extra_copy_number=0
CM058260.1	Liftoff	exon	141621246	141621437	.	+	.	ID=exon-XM_030251449.1-34;Parent=rna-XM_030251449.1;Dbxref=GeneID:59026,GenBank:XM_030251449.1,MGI:MGI:1926884;gbkey=mRNA;gene=Huwe1;product=HECT%2C UBA and WWE domain containing 1%2C transcript variant X29;transcript_id=XM_030251449.1;extra_copy_number=0
CM058260.1	Liftoff	exon	141623028	141623244	.	+	.	ID=exon-XM_030251449.1-35;Parent=rna-XM_030251449.1;Dbxref=GeneID:59026,GenBank:XM_030251449.1,MGI:MGI:1926884;gbkey=mRNA;gene=Huwe1;product=HECT%2C UBA and WWE domain containing 1%2C transcript variant X29;transcript_id=XM_030251449.1;extra_copy_number=0
CM058260.1	Liftoff	exon	141623606	141623728	.	+	.	ID=exon-XM_030251449.1-36;Parent=rna-XM_030251449.1;Dbxref=GeneID:59026,GenBank:XM_030251449.1,MGI:MGI:1926884;gbkey=mRNA;gene=Huwe1;product=HECT%2C UBA and WWE domain containing 1%2C transcript variant X29;transcript_id=XM_030251449.1;extra_copy_number=0
CM058260.1	Liftoff	exon	141625020	141625257	.	+	.	ID=exon-XM_030251449.1-37;Parent=rna-XM_030251449.1;Dbxref=GeneID:59026,GenBank:XM_030251449.1,MGI:MGI:1926884;gbkey=mRNA;gene=Huwe1;product=HECT%2C UBA and WWE domain containing 1%2C transcript variant X29;transcript_id=XM_030251449.1;extra_copy_number=0
CM058260.1	Liftoff	exon	141625607	141625837	.	+	.	ID=exon-XM_030251449.1-38;Parent=rna-XM_030251449.1;Dbxref=GeneID:59026,GenBank:XM_030251449.1,MGI:MGI:1926884;gbkey=mRNA;gene=Huwe1;product=HECT%2C UBA and WWE domain containing 1%2C transcript variant X29;transcript_id=XM_030251449.1;extra_copy_number=0
CM058260.1	Liftoff	exon	141628110	141628232	.	+	.	ID=exon-XM_030251449.1-39;Parent=rna-XM_030251449.1;Dbxref=GeneID:59026,GenBank:XM_030251449.1,MGI:MGI:1926884;gbkey=mRNA;gene=Huwe1;product=HECT%2C UBA and WWE domain containing 1%2C transcript variant X29;transcript_id=XM_030251449.1;extra_copy_number=0
CM058260.1	Liftoff	exon	141628611	141628706	.	+	.	ID=exon-XM_030251449.1-40;Parent=rna-XM_030251449.1;Dbxref=GeneID:59026,GenBank:XM_030251449.1,MGI:MGI:1926884;gbkey=mRNA;gene=Huwe1;product=HECT%2C UBA and WWE domain containing 1%2C transcript variant X29;transcript_id=XM_030251449.1;extra_copy_number=0
CM058260.1	Liftoff	exon	141629272	141629541	.	+	.	ID=exon-XM_030251449.1-41;Parent=rna-XM_030251449.1;Dbxref=GeneID:59026,GenBank:XM_030251449.1,MGI:MGI:1926884;gbkey=mRNA;gene=Huwe1;product=HECT%2C UBA and WWE domain containing 1%2C transcript variant X29;transcript_id=XM_030251449.1;extra_copy_number=0
CM058260.1	Liftoff	exon	141630912	141631064	.	+	.	ID=exon-XM_030251449.1-42;Parent=rna-XM_030251449.1;Dbxref=GeneID:59026,GenBank:XM_030251449.1,MGI:MGI:1926884;gbkey=mRNA;gene=Huwe1;product=HECT%2C UBA and WWE domain containing 1%2C transcript variant X29;transcript_id=XM_030251449.1;extra_copy_number=0
CM058260.1	Liftoff	exon	141632197	141632324	.	+	.	ID=exon-XM_030251449.1-43;Parent=rna-XM_030251449.1;Dbxref=GeneID:59026,GenBank:XM_030251449.1,MGI:MGI:1926884;gbkey=mRNA;gene=Huwe1;product=HECT%2C UBA and WWE domain containing 1%2C transcript variant X29;transcript_id=XM_030251449.1;extra_copy_number=0
CM058260.1	Liftoff	exon	141632518	141632599	.	+	.	ID=exon-XM_030251449.1-44;Parent=rna-XM_030251449.1;Dbxref=GeneID:59026,GenBank:XM_030251449.1,MGI:MGI:1926884;gbkey=mRNA;gene=Huwe1;product=HECT%2C UBA and WWE domain containing 1%2C transcript variant X29;transcript_id=XM_030251449.1;extra_copy_number=0
CM058260.1	Liftoff	exon	141633258	141633434	.	+	.	ID=exon-XM_030251449.1-45;Parent=rna-XM_030251449.1;Dbxref=GeneID:59026,GenBank:XM_030251449.1,MGI:MGI:1926884;gbkey=mRNA;gene=Huwe1;product=HECT%2C UBA and WWE domain containing 1%2C transcript variant X29;transcript_id=XM_030251449.1;extra_copy_number=0
CM058260.1	Liftoff	exon	141633545	141633704	.	+	.	ID=exon-XM_030251449.1-46;Parent=rna-XM_030251449.1;Dbxref=GeneID:59026,GenBank:XM_030251449.1,MGI:MGI:1926884;gbkey=mRNA;gene=Huwe1;product=HECT%2C UBA and WWE domain containing 1%2C transcript variant X29;transcript_id=XM_030251449.1;extra_copy_number=0
CM058260.1	Liftoff	exon	141634268	141634626	.	+	.	ID=exon-XM_030251449.1-47;Parent=rna-XM_030251449.1;Dbxref=GeneID:59026,GenBank:XM_030251449.1,MGI:MGI:1926884;gbkey=mRNA;gene=Huwe1;product=HECT%2C UBA and WWE domain containing 1%2C transcript variant X29;transcript_id=XM_030251449.1;extra_copy_number=0
CM058260.1	Liftoff	exon	141636351	141636546	.	+	.	ID=exon-XM_030251449.1-48;Parent=rna-XM_030251449.1;Dbxref=GeneID:59026,GenBank:XM_030251449.1,MGI:MGI:1926884;gbkey=mRNA;gene=Huwe1;product=HECT%2C UBA and WWE domain containing 1%2C transcript variant X29;transcript_id=XM_030251449.1;extra_copy_number=0
CM058260.1	Liftoff	exon	141637449	141637616	.	+	.	ID=exon-XM_030251449.1-49;Parent=rna-XM_030251449.1;Dbxref=GeneID:59026,GenBank:XM_030251449.1,MGI:MGI:1926884;gbkey=mRNA;gene=Huwe1;product=HECT%2C UBA and WWE domain containing 1%2C transcript variant X29;transcript_id=XM_030251449.1;extra_copy_number=0
CM058260.1	Liftoff	exon	141639091	141639236	.	+	.	ID=exon-XM_030251449.1-50;Parent=rna-XM_030251449.1;Dbxref=GeneID:59026,GenBank:XM_030251449.1,MGI:MGI:1926884;gbkey=mRNA;gene=Huwe1;product=HECT%2C UBA and WWE domain containing 1%2C transcript variant X29;transcript_id=XM_030251449.1;extra_copy_number=0
CM058260.1	Liftoff	exon	141639715	141639781	.	+	.	ID=exon-XM_030251449.1-51;Parent=rna-XM_030251449.1;Dbxref=GeneID:59026,GenBank:XM_030251449.1,MGI:MGI:1926884;gbkey=mRNA;gene=Huwe1;product=HECT%2C UBA and WWE domain containing 1%2C transcript variant X29;transcript_id=XM_030251449.1;extra_copy_number=0
CM058260.1	Liftoff	exon	141640972	141641189	.	+	.	ID=exon-XM_030251449.1-52;Parent=rna-XM_030251449.1;Dbxref=GeneID:59026,GenBank:XM_030251449.1,MGI:MGI:1926884;gbkey=mRNA;gene=Huwe1;product=HECT%2C UBA and WWE domain containing 1%2C transcript variant X29;transcript_id=XM_030251449.1;extra_copy_number=0
CM058260.1	Liftoff	exon	141643429	141643640	.	+	.	ID=exon-XM_030251449.1-53;Parent=rna-XM_030251449.1;Dbxref=GeneID:59026,GenBank:XM_030251449.1,MGI:MGI:1926884;gbkey=mRNA;gene=Huwe1;product=HECT%2C UBA and WWE domain containing 1%2C transcript variant X29;transcript_id=XM_030251449.1;extra_copy_number=0
CM058260.1	Liftoff	exon	141644027	141644209	.	+	.	ID=exon-XM_030251449.1-54;Parent=rna-XM_030251449.1;Dbxref=GeneID:59026,GenBank:XM_030251449.1,MGI:MGI:1926884;gbkey=mRNA;gene=Huwe1;product=HECT%2C UBA and WWE domain containing 1%2C transcript variant X29;transcript_id=XM_030251449.1;extra_copy_number=0
CM058260.1	Liftoff	exon	141646357	141646529	.	+	.	ID=exon-XM_030251449.1-55;Parent=rna-XM_030251449.1;Dbxref=GeneID:59026,GenBank:XM_030251449.1,MGI:MGI:1926884;gbkey=mRNA;gene=Huwe1;product=HECT%2C UBA and WWE domain containing 1%2C transcript variant X29;transcript_id=XM_030251449.1;extra_copy_number=0
CM058260.1	Liftoff	exon	141646882	141647030	.	+	.	ID=exon-XM_030251449.1-56;Parent=rna-XM_030251449.1;Dbxref=GeneID:59026,GenBank:XM_030251449.1,MGI:MGI:1926884;gbkey=mRNA;gene=Huwe1;product=HECT%2C UBA and WWE domain containing 1%2C transcript variant X29;transcript_id=XM_030251449.1;extra_copy_number=0
CM058260.1	Liftoff	exon	141647884	141647959	.	+	.	ID=exon-XM_030251449.1-57;Parent=rna-XM_030251449.1;Dbxref=GeneID:59026,GenBank:XM_030251449.1,MGI:MGI:1926884;gbkey=mRNA;gene=Huwe1;product=HECT%2C UBA and WWE domain containing 1%2C transcript variant X29;transcript_id=XM_030251449.1;extra_copy_number=0
CM058260.1	Liftoff	exon	141648793	141648891	.	+	.	ID=exon-XM_030251449.1-58;Parent=rna-XM_030251449.1;Dbxref=GeneID:59026,GenBank:XM_030251449.1,MGI:MGI:1926884;gbkey=mRNA;gene=Huwe1;product=HECT%2C UBA and WWE domain containing 1%2C transcript variant X29;transcript_id=XM_030251449.1;extra_copy_number=0
CM058260.1	Liftoff	exon	141649479	141649612	.	+	.	ID=exon-XM_030251449.1-59;Parent=rna-XM_030251449.1;Dbxref=GeneID:59026,GenBank:XM_030251449.1,MGI:MGI:1926884;gbkey=mRNA;gene=Huwe1;product=HECT%2C UBA and WWE domain containing 1%2C transcript variant X29;transcript_id=XM_030251449.1;extra_copy_number=0
CM058260.1	Liftoff	exon	141649804	141649972	.	+	.	ID=exon-XM_030251449.1-60;Parent=rna-XM_030251449.1;Dbxref=GeneID:59026,GenBank:XM_030251449.1,MGI:MGI:1926884;gbkey=mRNA;gene=Huwe1;product=HECT%2C UBA and WWE domain containing 1%2C transcript variant X29;transcript_id=XM_030251449.1;extra_copy_number=0
CM058260.1	Liftoff	exon	141651256	141651484	.	+	.	ID=exon-XM_030251449.1-61;Parent=rna-XM_030251449.1;Dbxref=GeneID:59026,GenBank:XM_030251449.1,MGI:MGI:1926884;gbkey=mRNA;gene=Huwe1;product=HECT%2C UBA and WWE domain containing 1%2C transcript variant X29;transcript_id=XM_030251449.1;extra_copy_number=0
CM058260.1	Liftoff	exon	141651937	141652115	.	+	.	ID=exon-XM_030251449.1-62;Parent=rna-XM_030251449.1;Dbxref=GeneID:59026,GenBank:XM_030251449.1,MGI:MGI:1926884;gbkey=mRNA;gene=Huwe1;product=HECT%2C UBA and WWE domain containing 1%2C transcript variant X29;transcript_id=XM_030251449.1;extra_copy_number=0
CM058260.1	Liftoff	exon	141652388	141652477	.	+	.	ID=exon-XM_030251449.1-63;Parent=rna-XM_030251449.1;Dbxref=GeneID:59026,GenBank:XM_030251449.1,MGI:MGI:1926884;gbkey=mRNA;gene=Huwe1;product=HECT%2C UBA and WWE domain containing 1%2C transcript variant X29;transcript_id=XM_030251449.1;extra_copy_number=0
CM058260.1	Liftoff	exon	141652629	141652783	.	+	.	ID=exon-XM_030251449.1-64;Parent=rna-XM_030251449.1;Dbxref=GeneID:59026,GenBank:XM_030251449.1,MGI:MGI:1926884;gbkey=mRNA;gene=Huwe1;product=HECT%2C UBA and WWE domain containing 1%2C transcript variant X29;transcript_id=XM_030251449.1;extra_copy_number=0
CM058260.1	Liftoff	exon	141654737	141654782	.	+	.	ID=exon-XM_030251449.1-65;Parent=rna-XM_030251449.1;Dbxref=GeneID:59026,GenBank:XM_030251449.1,MGI:MGI:1926884;gbkey=mRNA;gene=Huwe1;product=HECT%2C UBA and WWE domain containing 1%2C transcript variant X29;transcript_id=XM_030251449.1;extra_copy_number=0
CM058260.1	Liftoff	exon	141656674	141656961	.	+	.	ID=exon-XM_030251449.1-66;Parent=rna-XM_030251449.1;Dbxref=GeneID:59026,GenBank:XM_030251449.1,MGI:MGI:1926884;gbkey=mRNA;gene=Huwe1;product=HECT%2C UBA and WWE domain containing 1%2C transcript variant X29;transcript_id=XM_030251449.1;extra_copy_number=0
CM058260.1	Liftoff	exon	141658120	141658375	.	+	.	ID=exon-XM_030251449.1-67;Parent=rna-XM_030251449.1;Dbxref=GeneID:59026,GenBank:XM_030251449.1,MGI:MGI:1926884;gbkey=mRNA;gene=Huwe1;product=HECT%2C UBA and WWE domain containing 1%2C transcript variant X29;transcript_id=XM_030251449.1;extra_copy_number=0
CM058260.1	Liftoff	exon	141658569	141658699	.	+	.	ID=exon-XM_030251449.1-68;Parent=rna-XM_030251449.1;Dbxref=GeneID:59026,GenBank:XM_030251449.1,MGI:MGI:1926884;gbkey=mRNA;gene=Huwe1;product=HECT%2C UBA and WWE domain containing 1%2C transcript variant X29;transcript_id=XM_030251449.1;extra_copy_number=0
CM058260.1	Liftoff	exon	141659354	141659568	.	+	.	ID=exon-XM_030251449.1-69;Parent=rna-XM_030251449.1;Dbxref=GeneID:59026,GenBank:XM_030251449.1,MGI:MGI:1926884;gbkey=mRNA;gene=Huwe1;product=HECT%2C UBA and WWE domain containing 1%2C transcript variant X29;transcript_id=XM_030251449.1;extra_copy_number=0
CM058260.1	Liftoff	exon	141659647	141659935	.	+	.	ID=exon-XM_030251449.1-70;Parent=rna-XM_030251449.1;Dbxref=GeneID:59026,GenBank:XM_030251449.1,MGI:MGI:1926884;gbkey=mRNA;gene=Huwe1;product=HECT%2C UBA and WWE domain containing 1%2C transcript variant X29;transcript_id=XM_030251449.1;extra_copy_number=0
CM058260.1	Liftoff	exon	141660079	141660181	.	+	.	ID=exon-XM_030251449.1-71;Parent=rna-XM_030251449.1;Dbxref=GeneID:59026,GenBank:XM_030251449.1,MGI:MGI:1926884;gbkey=mRNA;gene=Huwe1;product=HECT%2C UBA and WWE domain containing 1%2C transcript variant X29;transcript_id=XM_030251449.1;extra_copy_number=0
CM058260.1	Liftoff	exon	141660909	141661455	.	+	.	ID=exon-XM_030251449.1-72;Parent=rna-XM_030251449.1;Dbxref=GeneID:59026,GenBank:XM_030251449.1,MGI:MGI:1926884;gbkey=mRNA;gene=Huwe1;product=HECT%2C UBA and WWE domain containing 1%2C transcript variant X29;transcript_id=XM_030251449.1;extra_copy_number=0
CM058260.1	Liftoff	exon	141662104	141662713	.	+	.	ID=exon-XM_030251449.1-73;Parent=rna-XM_030251449.1;Dbxref=GeneID:59026,GenBank:XM_030251449.1,MGI:MGI:1926884;gbkey=mRNA;gene=Huwe1;product=HECT%2C UBA and WWE domain containing 1%2C transcript variant X29;transcript_id=XM_030251449.1;extra_copy_number=0
CM058260.1	Liftoff	exon	141663574	141663689	.	+	.	ID=exon-XM_030251449.1-74;Parent=rna-XM_030251449.1;Dbxref=GeneID:59026,GenBank:XM_030251449.1,MGI:MGI:1926884;gbkey=mRNA;gene=Huwe1;product=HECT%2C UBA and WWE domain containing 1%2C transcript variant X29;transcript_id=XM_030251449.1;extra_copy_number=0
CM058260.1	Liftoff	exon	141663790	141663946	.	+	.	ID=exon-XM_030251449.1-75;Parent=rna-XM_030251449.1;Dbxref=GeneID:59026,GenBank:XM_030251449.1,MGI:MGI:1926884;gbkey=mRNA;gene=Huwe1;product=HECT%2C UBA and WWE domain containing 1%2C transcript variant X29;transcript_id=XM_030251449.1;extra_copy_number=0
CM058260.1	Liftoff	exon	141664860	141664992	.	+	.	ID=exon-XM_030251449.1-76;Parent=rna-XM_030251449.1;Dbxref=GeneID:59026,GenBank:XM_030251449.1,MGI:MGI:1926884;gbkey=mRNA;gene=Huwe1;product=HECT%2C UBA and WWE domain containing 1%2C transcript variant X29;transcript_id=XM_030251449.1;extra_copy_number=0
CM058260.1	Liftoff	exon	141665224	141665426	.	+	.	ID=exon-XM_030251449.1-77;Parent=rna-XM_030251449.1;Dbxref=GeneID:59026,GenBank:XM_030251449.1,MGI:MGI:1926884;gbkey=mRNA;gene=Huwe1;product=HECT%2C UBA and WWE domain containing 1%2C transcript variant X29;transcript_id=XM_030251449.1;extra_copy_number=0
CM058260.1	Liftoff	exon	141666007	141666134	.	+	.	ID=exon-XM_030251449.1-78;Parent=rna-XM_030251449.1;Dbxref=GeneID:59026,GenBank:XM_030251449.1,MGI:MGI:1926884;gbkey=mRNA;gene=Huwe1;product=HECT%2C UBA and WWE domain containing 1%2C transcript variant X29;transcript_id=XM_030251449.1;extra_copy_number=0
CM058260.1	Liftoff	exon	141667190	141667289	.	+	.	ID=exon-XM_030251449.1-79;Parent=rna-XM_030251449.1;Dbxref=GeneID:59026,GenBank:XM_030251449.1,MGI:MGI:1926884;gbkey=mRNA;gene=Huwe1;product=HECT%2C UBA and WWE domain containing 1%2C transcript variant X29;transcript_id=XM_030251449.1;extra_copy_number=0
CM058260.1	Liftoff	exon	141670159	141670317	.	+	.	ID=exon-XM_030251449.1-80;Parent=rna-XM_030251449.1;Dbxref=GeneID:59026,GenBank:XM_030251449.1,MGI:MGI:1926884;gbkey=mRNA;gene=Huwe1;product=HECT%2C UBA and WWE domain containing 1%2C transcript variant X29;transcript_id=XM_030251449.1;extra_copy_number=0
CM058260.1	Liftoff	exon	141670681	141670926	.	+	.	ID=exon-XM_030251449.1-81;Parent=rna-XM_030251449.1;Dbxref=GeneID:59026,GenBank:XM_030251449.1,MGI:MGI:1926884;gbkey=mRNA;gene=Huwe1;product=HECT%2C UBA and WWE domain containing 1%2C transcript variant X29;transcript_id=XM_030251449.1;extra_copy_number=0
CM058260.1	Liftoff	exon	141671291	141671408	.	+	.	ID=exon-XM_030251449.1-82;Parent=rna-XM_030251449.1;Dbxref=GeneID:59026,GenBank:XM_030251449.1,MGI:MGI:1926884;gbkey=mRNA;gene=Huwe1;product=HECT%2C UBA and WWE domain containing 1%2C transcript variant X29;transcript_id=XM_030251449.1;extra_copy_number=0
CM058260.1	Liftoff	exon	141671872	141672012	.	+	.	ID=exon-XM_030251449.1-83;Parent=rna-XM_030251449.1;Dbxref=GeneID:59026,GenBank:XM_030251449.1,MGI:MGI:1926884;gbkey=mRNA;gene=Huwe1;product=HECT%2C UBA and WWE domain containing 1%2C transcript variant X29;transcript_id=XM_030251449.1;extra_copy_number=0
CM058260.1	Liftoff	exon	141672591	141672878	.	+	.	ID=exon-XM_030251449.1-84;Parent=rna-XM_030251449.1;Dbxref=GeneID:59026,GenBank:XM_030251449.1,MGI:MGI:1926884;gbkey=mRNA;gene=Huwe1;product=HECT%2C UBA and WWE domain containing 1%2C transcript variant X29;transcript_id=XM_030251449.1;extra_copy_number=0
CM058260.1	Liftoff	exon	141672992	141673097	.	+	.	ID=exon-XM_030251449.1-85;Parent=rna-XM_030251449.1;Dbxref=GeneID:59026,GenBank:XM_030251449.1,MGI:MGI:1926884;gbkey=mRNA;gene=Huwe1;product=HECT%2C UBA and WWE domain containing 1%2C transcript variant X29;transcript_id=XM_030251449.1;extra_copy_number=0
CM058260.1	Liftoff	exon	141674271	141674388	.	+	.	ID=exon-XM_030251449.1-86;Parent=rna-XM_030251449.1;Dbxref=GeneID:59026,GenBank:XM_030251449.1,MGI:MGI:1926884;gbkey=mRNA;gene=Huwe1;product=HECT%2C UBA and WWE domain containing 1%2C transcript variant X29;transcript_id=XM_030251449.1;extra_copy_number=0
CM058260.1	Liftoff	exon	141675081	141675262	.	+	.	ID=exon-XM_030251449.1-87;Parent=rna-XM_030251449.1;Dbxref=GeneID:59026,GenBank:XM_030251449.1,MGI:MGI:1926884;gbkey=mRNA;gene=Huwe1;product=HECT%2C UBA and WWE domain containing 1%2C transcript variant X29;transcript_id=XM_030251449.1;extra_copy_number=0
CM058260.1	Liftoff	exon	141675472	141675662	.	+	.	ID=exon-XM_030251449.1-88;Parent=rna-XM_030251449.1;Dbxref=GeneID:59026,GenBank:XM_030251449.1,MGI:MGI:1926884;gbkey=mRNA;gene=Huwe1;product=HECT%2C UBA and WWE domain containing 1%2C transcript variant X29;transcript_id=XM_030251449.1;extra_copy_number=0
CM058260.1	Liftoff	exon	141676813	141677429	.	+	.	ID=exon-XM_030251449.1-89;Parent=rna-XM_030251449.1;Dbxref=GeneID:59026,GenBank:XM_030251449.1,MGI:MGI:1926884;gbkey=mRNA;gene=Huwe1;product=HECT%2C UBA and WWE domain containing 1%2C transcript variant X29;transcript_id=XM_030251449.1;extra_copy_number=0
CM058260.1	Liftoff	CDS	141583383	141583511	.	+	.	ID=cds-XP_030107309.1;Parent=rna-XM_030251449.1;Dbxref=GeneID:59026,GenBank:XP_030107309.1,MGI:MGI:1926884;Name=XP_030107309.1;gbkey=CDS;gene=Huwe1;product=E3 ubiquitin-protein ligase HUWE1 isoform X6;protein_id=XP_030107309.1;extra_copy_number=0
CM058260.1	Liftoff	CDS	141585531	141585683	.	+	.	ID=cds-XP_030107309.1;Parent=rna-XM_030251449.1;Dbxref=GeneID:59026,GenBank:XP_030107309.1,MGI:MGI:1926884;Name=XP_030107309.1;gbkey=CDS;gene=Huwe1;product=E3 ubiquitin-protein ligase HUWE1 isoform X6;protein_id=XP_030107309.1;extra_copy_number=0
CM058260.1	Liftoff	CDS	141593245	141593307	.	+	.	ID=cds-XP_030107309.1;Parent=rna-XM_030251449.1;Dbxref=GeneID:59026,GenBank:XP_030107309.1,MGI:MGI:1926884;Name=XP_030107309.1;gbkey=CDS;gene=Huwe1;product=E3 ubiquitin-protein ligase HUWE1 isoform X6;protein_id=XP_030107309.1;extra_copy_number=0
CM058260.1	Liftoff	CDS	141595003	141595080	.	+	.	ID=cds-XP_030107309.1;Parent=rna-XM_030251449.1;Dbxref=GeneID:59026,GenBank:XP_030107309.1,MGI:MGI:1926884;Name=XP_030107309.1;gbkey=CDS;gene=Huwe1;product=E3 ubiquitin-protein ligase HUWE1 isoform X6;protein_id=XP_030107309.1;extra_copy_number=0
CM058260.1	Liftoff	CDS	141595927	141595974	.	+	.	ID=cds-XP_030107309.1;Parent=rna-XM_030251449.1;Dbxref=GeneID:59026,GenBank:XP_030107309.1,MGI:MGI:1926884;Name=XP_030107309.1;gbkey=CDS;gene=Huwe1;product=E3 ubiquitin-protein ligase HUWE1 isoform X6;protein_id=XP_030107309.1;extra_copy_number=0
CM058260.1	Liftoff	CDS	141596052	141596120	.	+	.	ID=cds-XP_030107309.1;Parent=rna-XM_030251449.1;Dbxref=GeneID:59026,GenBank:XP_030107309.1,MGI:MGI:1926884;Name=XP_030107309.1;gbkey=CDS;gene=Huwe1;product=E3 ubiquitin-protein ligase HUWE1 isoform X6;protein_id=XP_030107309.1;extra_copy_number=0
CM058260.1	Liftoff	CDS	141596670	141596769	.	+	.	ID=cds-XP_030107309.1;Parent=rna-XM_030251449.1;Dbxref=GeneID:59026,GenBank:XP_030107309.1,MGI:MGI:1926884;Name=XP_030107309.1;gbkey=CDS;gene=Huwe1;product=E3 ubiquitin-protein ligase HUWE1 isoform X6;protein_id=XP_030107309.1;extra_copy_number=0
CM058260.1	Liftoff	CDS	141598614	141598714	.	+	.	ID=cds-XP_030107309.1;Parent=rna-XM_030251449.1;Dbxref=GeneID:59026,GenBank:XP_030107309.1,MGI:MGI:1926884;Name=XP_030107309.1;gbkey=CDS;gene=Huwe1;product=E3 ubiquitin-protein ligase HUWE1 isoform X6;protein_id=XP_030107309.1;extra_copy_number=0
CM058260.1	Liftoff	CDS	141599001	141599151	.	+	.	ID=cds-XP_030107309.1;Parent=rna-XM_030251449.1;Dbxref=GeneID:59026,GenBank:XP_030107309.1,MGI:MGI:1926884;Name=XP_030107309.1;gbkey=CDS;gene=Huwe1;product=E3 ubiquitin-protein ligase HUWE1 isoform X6;protein_id=XP_030107309.1;extra_copy_number=0
CM058260.1	Liftoff	CDS	141599245	141599372	.	+	.	ID=cds-XP_030107309.1;Parent=rna-XM_030251449.1;Dbxref=GeneID:59026,GenBank:XP_030107309.1,MGI:MGI:1926884;Name=XP_030107309.1;gbkey=CDS;gene=Huwe1;product=E3 ubiquitin-protein ligase HUWE1 isoform X6;protein_id=XP_030107309.1;extra_copy_number=0
CM058260.1	Liftoff	CDS	141599988	141600128	.	+	.	ID=cds-XP_030107309.1;Parent=rna-XM_030251449.1;Dbxref=GeneID:59026,GenBank:XP_030107309.1,MGI:MGI:1926884;Name=XP_030107309.1;gbkey=CDS;gene=Huwe1;product=E3 ubiquitin-protein ligase HUWE1 isoform X6;protein_id=XP_030107309.1;extra_copy_number=0
CM058260.1	Liftoff	CDS	141600336	141600441	.	+	.	ID=cds-XP_030107309.1;Parent=rna-XM_030251449.1;Dbxref=GeneID:59026,GenBank:XP_030107309.1,MGI:MGI:1926884;Name=XP_030107309.1;gbkey=CDS;gene=Huwe1;product=E3 ubiquitin-protein ligase HUWE1 isoform X6;protein_id=XP_030107309.1;extra_copy_number=0
CM058260.1	Liftoff	CDS	141601983	141602216	.	+	.	ID=cds-XP_030107309.1;Parent=rna-XM_030251449.1;Dbxref=GeneID:59026,GenBank:XP_030107309.1,MGI:MGI:1926884;Name=XP_030107309.1;gbkey=CDS;gene=Huwe1;product=E3 ubiquitin-protein ligase HUWE1 isoform X6;protein_id=XP_030107309.1;extra_copy_number=0
CM058260.1	Liftoff	CDS	141602695	141602796	.	+	.	ID=cds-XP_030107309.1;Parent=rna-XM_030251449.1;Dbxref=GeneID:59026,GenBank:XP_030107309.1,MGI:MGI:1926884;Name=XP_030107309.1;gbkey=CDS;gene=Huwe1;product=E3 ubiquitin-protein ligase HUWE1 isoform X6;protein_id=XP_030107309.1;extra_copy_number=0
CM058260.1	Liftoff	CDS	141603197	141603277	.	+	.	ID=cds-XP_030107309.1;Parent=rna-XM_030251449.1;Dbxref=GeneID:59026,GenBank:XP_030107309.1,MGI:MGI:1926884;Name=XP_030107309.1;gbkey=CDS;gene=Huwe1;product=E3 ubiquitin-protein ligase HUWE1 isoform X6;protein_id=XP_030107309.1;extra_copy_number=0
CM058260.1	Liftoff	CDS	141604826	141604932	.	+	.	ID=cds-XP_030107309.1;Parent=rna-XM_030251449.1;Dbxref=GeneID:59026,GenBank:XP_030107309.1,MGI:MGI:1926884;Name=XP_030107309.1;gbkey=CDS;gene=Huwe1;product=E3 ubiquitin-protein ligase HUWE1 isoform X6;protein_id=XP_030107309.1;extra_copy_number=0
CM058260.1	Liftoff	CDS	141605180	141605357	.	+	.	ID=cds-XP_030107309.1;Parent=rna-XM_030251449.1;Dbxref=GeneID:59026,GenBank:XP_030107309.1,MGI:MGI:1926884;Name=XP_030107309.1;gbkey=CDS;gene=Huwe1;product=E3 ubiquitin-protein ligase HUWE1 isoform X6;protein_id=XP_030107309.1;extra_copy_number=0
CM058260.1	Liftoff	CDS	141606401	141606492	.	+	.	ID=cds-XP_030107309.1;Parent=rna-XM_030251449.1;Dbxref=GeneID:59026,GenBank:XP_030107309.1,MGI:MGI:1926884;Name=XP_030107309.1;gbkey=CDS;gene=Huwe1;product=E3 ubiquitin-protein ligase HUWE1 isoform X6;protein_id=XP_030107309.1;extra_copy_number=0
CM058260.1	Liftoff	CDS	141607090	141607301	.	+	.	ID=cds-XP_030107309.1;Parent=rna-XM_030251449.1;Dbxref=GeneID:59026,GenBank:XP_030107309.1,MGI:MGI:1926884;Name=XP_030107309.1;gbkey=CDS;gene=Huwe1;product=E3 ubiquitin-protein ligase HUWE1 isoform X6;protein_id=XP_030107309.1;extra_copy_number=0
CM058260.1	Liftoff	CDS	141612987	141613044	.	+	.	ID=cds-XP_030107309.1;Parent=rna-XM_030251449.1;Dbxref=GeneID:59026,GenBank:XP_030107309.1,MGI:MGI:1926884;Name=XP_030107309.1;gbkey=CDS;gene=Huwe1;product=E3 ubiquitin-protein ligase HUWE1 isoform X6;protein_id=XP_030107309.1;extra_copy_number=0
CM058260.1	Liftoff	CDS	141614008	141614184	.	+	.	ID=cds-XP_030107309.1;Parent=rna-XM_030251449.1;Dbxref=GeneID:59026,GenBank:XP_030107309.1,MGI:MGI:1926884;Name=XP_030107309.1;gbkey=CDS;gene=Huwe1;product=E3 ubiquitin-protein ligase HUWE1 isoform X6;protein_id=XP_030107309.1;extra_copy_number=0
CM058260.1	Liftoff	CDS	141617061	141617306	.	+	.	ID=cds-XP_030107309.1;Parent=rna-XM_030251449.1;Dbxref=GeneID:59026,GenBank:XP_030107309.1,MGI:MGI:1926884;Name=XP_030107309.1;gbkey=CDS;gene=Huwe1;product=E3 ubiquitin-protein ligase HUWE1 isoform X6;protein_id=XP_030107309.1;extra_copy_number=0
CM058260.1	Liftoff	CDS	141618823	141618956	.	+	.	ID=cds-XP_030107309.1;Parent=rna-XM_030251449.1;Dbxref=GeneID:59026,GenBank:XP_030107309.1,MGI:MGI:1926884;Name=XP_030107309.1;gbkey=CDS;gene=Huwe1;product=E3 ubiquitin-protein ligase HUWE1 isoform X6;protein_id=XP_030107309.1;extra_copy_number=0
CM058260.1	Liftoff	CDS	141619341	141619435	.	+	.	ID=cds-XP_030107309.1;Parent=rna-XM_030251449.1;Dbxref=GeneID:59026,GenBank:XP_030107309.1,MGI:MGI:1926884;Name=XP_030107309.1;gbkey=CDS;gene=Huwe1;product=E3 ubiquitin-protein ligase HUWE1 isoform X6;protein_id=XP_030107309.1;extra_copy_number=0
CM058260.1	Liftoff	CDS	141621246	141621437	.	+	.	ID=cds-XP_030107309.1;Parent=rna-XM_030251449.1;Dbxref=GeneID:59026,GenBank:XP_030107309.1,MGI:MGI:1926884;Name=XP_030107309.1;gbkey=CDS;gene=Huwe1;product=E3 ubiquitin-protein ligase HUWE1 isoform X6;protein_id=XP_030107309.1;extra_copy_number=0
CM058260.1	Liftoff	CDS	141623028	141623244	.	+	.	ID=cds-XP_030107309.1;Parent=rna-XM_030251449.1;Dbxref=GeneID:59026,GenBank:XP_030107309.1,MGI:MGI:1926884;Name=XP_030107309.1;gbkey=CDS;gene=Huwe1;product=E3 ubiquitin-protein ligase HUWE1 isoform X6;protein_id=XP_030107309.1;extra_copy_number=0
CM058260.1	Liftoff	CDS	141623606	141623728	.	+	.	ID=cds-XP_030107309.1;Parent=rna-XM_030251449.1;Dbxref=GeneID:59026,GenBank:XP_030107309.1,MGI:MGI:1926884;Name=XP_030107309.1;gbkey=CDS;gene=Huwe1;product=E3 ubiquitin-protein ligase HUWE1 isoform X6;protein_id=XP_030107309.1;extra_copy_number=0
CM058260.1	Liftoff	CDS	141625020	141625257	.	+	.	ID=cds-XP_030107309.1;Parent=rna-XM_030251449.1;Dbxref=GeneID:59026,GenBank:XP_030107309.1,MGI:MGI:1926884;Name=XP_030107309.1;gbkey=CDS;gene=Huwe1;product=E3 ubiquitin-protein ligase HUWE1 isoform X6;protein_id=XP_030107309.1;extra_copy_number=0
CM058260.1	Liftoff	CDS	141625607	141625837	.	+	.	ID=cds-XP_030107309.1;Parent=rna-XM_030251449.1;Dbxref=GeneID:59026,GenBank:XP_030107309.1,MGI:MGI:1926884;Name=XP_030107309.1;gbkey=CDS;gene=Huwe1;product=E3 ubiquitin-protein ligase HUWE1 isoform X6;protein_id=XP_030107309.1;extra_copy_number=0
CM058260.1	Liftoff	CDS	141628110	141628232	.	+	.	ID=cds-XP_030107309.1;Parent=rna-XM_030251449.1;Dbxref=GeneID:59026,GenBank:XP_030107309.1,MGI:MGI:1926884;Name=XP_030107309.1;gbkey=CDS;gene=Huwe1;product=E3 ubiquitin-protein ligase HUWE1 isoform X6;protein_id=XP_030107309.1;extra_copy_number=0
CM058260.1	Liftoff	CDS	141628611	141628706	.	+	.	ID=cds-XP_030107309.1;Parent=rna-XM_030251449.1;Dbxref=GeneID:59026,GenBank:XP_030107309.1,MGI:MGI:1926884;Name=XP_030107309.1;gbkey=CDS;gene=Huwe1;product=E3 ubiquitin-protein ligase HUWE1 isoform X6;protein_id=XP_030107309.1;extra_copy_number=0
CM058260.1	Liftoff	CDS	141629272	141629541	.	+	.	ID=cds-XP_030107309.1;Parent=rna-XM_030251449.1;Dbxref=GeneID:59026,GenBank:XP_030107309.1,MGI:MGI:1926884;Name=XP_030107309.1;gbkey=CDS;gene=Huwe1;product=E3 ubiquitin-protein ligase HUWE1 isoform X6;protein_id=XP_030107309.1;extra_copy_number=0
CM058260.1	Liftoff	CDS	141630912	141631064	.	+	.	ID=cds-XP_030107309.1;Parent=rna-XM_030251449.1;Dbxref=GeneID:59026,GenBank:XP_030107309.1,MGI:MGI:1926884;Name=XP_030107309.1;gbkey=CDS;gene=Huwe1;product=E3 ubiquitin-protein ligase HUWE1 isoform X6;protein_id=XP_030107309.1;extra_copy_number=0
CM058260.1	Liftoff	CDS	141632197	141632324	.	+	.	ID=cds-XP_030107309.1;Parent=rna-XM_030251449.1;Dbxref=GeneID:59026,GenBank:XP_030107309.1,MGI:MGI:1926884;Name=XP_030107309.1;gbkey=CDS;gene=Huwe1;product=E3 ubiquitin-protein ligase HUWE1 isoform X6;protein_id=XP_030107309.1;extra_copy_number=0
CM058260.1	Liftoff	CDS	141632518	141632599	.	+	.	ID=cds-XP_030107309.1;Parent=rna-XM_030251449.1;Dbxref=GeneID:59026,GenBank:XP_030107309.1,MGI:MGI:1926884;Name=XP_030107309.1;gbkey=CDS;gene=Huwe1;product=E3 ubiquitin-protein ligase HUWE1 isoform X6;protein_id=XP_030107309.1;extra_copy_number=0
CM058260.1	Liftoff	CDS	141633258	141633434	.	+	.	ID=cds-XP_030107309.1;Parent=rna-XM_030251449.1;Dbxref=GeneID:59026,GenBank:XP_030107309.1,MGI:MGI:1926884;Name=XP_030107309.1;gbkey=CDS;gene=Huwe1;product=E3 ubiquitin-protein ligase HUWE1 isoform X6;protein_id=XP_030107309.1;extra_copy_number=0
CM058260.1	Liftoff	CDS	141633545	141633704	.	+	.	ID=cds-XP_030107309.1;Parent=rna-XM_030251449.1;Dbxref=GeneID:59026,GenBank:XP_030107309.1,MGI:MGI:1926884;Name=XP_030107309.1;gbkey=CDS;gene=Huwe1;product=E3 ubiquitin-protein ligase HUWE1 isoform X6;protein_id=XP_030107309.1;extra_copy_number=0
CM058260.1	Liftoff	CDS	141634268	141634626	.	+	.	ID=cds-XP_030107309.1;Parent=rna-XM_030251449.1;Dbxref=GeneID:59026,GenBank:XP_030107309.1,MGI:MGI:1926884;Name=XP_030107309.1;gbkey=CDS;gene=Huwe1;product=E3 ubiquitin-protein ligase HUWE1 isoform X6;protein_id=XP_030107309.1;extra_copy_number=0
CM058260.1	Liftoff	CDS	141636351	141636546	.	+	.	ID=cds-XP_030107309.1;Parent=rna-XM_030251449.1;Dbxref=GeneID:59026,GenBank:XP_030107309.1,MGI:MGI:1926884;Name=XP_030107309.1;gbkey=CDS;gene=Huwe1;product=E3 ubiquitin-protein ligase HUWE1 isoform X6;protein_id=XP_030107309.1;extra_copy_number=0
CM058260.1	Liftoff	CDS	141637449	141637616	.	+	.	ID=cds-XP_030107309.1;Parent=rna-XM_030251449.1;Dbxref=GeneID:59026,GenBank:XP_030107309.1,MGI:MGI:1926884;Name=XP_030107309.1;gbkey=CDS;gene=Huwe1;product=E3 ubiquitin-protein ligase HUWE1 isoform X6;protein_id=XP_030107309.1;extra_copy_number=0
CM058260.1	Liftoff	CDS	141639091	141639236	.	+	.	ID=cds-XP_030107309.1;Parent=rna-XM_030251449.1;Dbxref=GeneID:59026,GenBank:XP_030107309.1,MGI:MGI:1926884;Name=XP_030107309.1;gbkey=CDS;gene=Huwe1;product=E3 ubiquitin-protein ligase HUWE1 isoform X6;protein_id=XP_030107309.1;extra_copy_number=0
CM058260.1	Liftoff	CDS	141639715	141639781	.	+	.	ID=cds-XP_030107309.1;Parent=rna-XM_030251449.1;Dbxref=GeneID:59026,GenBank:XP_030107309.1,MGI:MGI:1926884;Name=XP_030107309.1;gbkey=CDS;gene=Huwe1;product=E3 ubiquitin-protein ligase HUWE1 isoform X6;protein_id=XP_030107309.1;extra_copy_number=0
CM058260.1	Liftoff	CDS	141640972	141641189	.	+	.	ID=cds-XP_030107309.1;Parent=rna-XM_030251449.1;Dbxref=GeneID:59026,GenBank:XP_030107309.1,MGI:MGI:1926884;Name=XP_030107309.1;gbkey=CDS;gene=Huwe1;product=E3 ubiquitin-protein ligase HUWE1 isoform X6;protein_id=XP_030107309.1;extra_copy_number=0
CM058260.1	Liftoff	CDS	141643429	141643640	.	+	.	ID=cds-XP_030107309.1;Parent=rna-XM_030251449.1;Dbxref=GeneID:59026,GenBank:XP_030107309.1,MGI:MGI:1926884;Name=XP_030107309.1;gbkey=CDS;gene=Huwe1;product=E3 ubiquitin-protein ligase HUWE1 isoform X6;protein_id=XP_030107309.1;extra_copy_number=0
CM058260.1	Liftoff	CDS	141644027	141644209	.	+	.	ID=cds-XP_030107309.1;Parent=rna-XM_030251449.1;Dbxref=GeneID:59026,GenBank:XP_030107309.1,MGI:MGI:1926884;Name=XP_030107309.1;gbkey=CDS;gene=Huwe1;product=E3 ubiquitin-protein ligase HUWE1 isoform X6;protein_id=XP_030107309.1;extra_copy_number=0
CM058260.1	Liftoff	CDS	141646357	141646529	.	+	.	ID=cds-XP_030107309.1;Parent=rna-XM_030251449.1;Dbxref=GeneID:59026,GenBank:XP_030107309.1,MGI:MGI:1926884;Name=XP_030107309.1;gbkey=CDS;gene=Huwe1;product=E3 ubiquitin-protein ligase HUWE1 isoform X6;protein_id=XP_030107309.1;extra_copy_number=0
CM058260.1	Liftoff	CDS	141646882	141647030	.	+	.	ID=cds-XP_030107309.1;Parent=rna-XM_030251449.1;Dbxref=GeneID:59026,GenBank:XP_030107309.1,MGI:MGI:1926884;Name=XP_030107309.1;gbkey=CDS;gene=Huwe1;product=E3 ubiquitin-protein ligase HUWE1 isoform X6;protein_id=XP_030107309.1;extra_copy_number=0
CM058260.1	Liftoff	CDS	141647884	141647959	.	+	.	ID=cds-XP_030107309.1;Parent=rna-XM_030251449.1;Dbxref=GeneID:59026,GenBank:XP_030107309.1,MGI:MGI:1926884;Name=XP_030107309.1;gbkey=CDS;gene=Huwe1;product=E3 ubiquitin-protein ligase HUWE1 isoform X6;protein_id=XP_030107309.1;extra_copy_number=0
CM058260.1	Liftoff	CDS	141648793	141648891	.	+	.	ID=cds-XP_030107309.1;Parent=rna-XM_030251449.1;Dbxref=GeneID:59026,GenBank:XP_030107309.1,MGI:MGI:1926884;Name=XP_030107309.1;gbkey=CDS;gene=Huwe1;product=E3 ubiquitin-protein ligase HUWE1 isoform X6;protein_id=XP_030107309.1;extra_copy_number=0
CM058260.1	Liftoff	CDS	141649479	141649612	.	+	.	ID=cds-XP_030107309.1;Parent=rna-XM_030251449.1;Dbxref=GeneID:59026,GenBank:XP_030107309.1,MGI:MGI:1926884;Name=XP_030107309.1;gbkey=CDS;gene=Huwe1;product=E3 ubiquitin-protein ligase HUWE1 isoform X6;protein_id=XP_030107309.1;extra_copy_number=0
CM058260.1	Liftoff	CDS	141649804	141649972	.	+	.	ID=cds-XP_030107309.1;Parent=rna-XM_030251449.1;Dbxref=GeneID:59026,GenBank:XP_030107309.1,MGI:MGI:1926884;Name=XP_030107309.1;gbkey=CDS;gene=Huwe1;product=E3 ubiquitin-protein ligase HUWE1 isoform X6;protein_id=XP_030107309.1;extra_copy_number=0
CM058260.1	Liftoff	CDS	141651256	141651484	.	+	.	ID=cds-XP_030107309.1;Parent=rna-XM_030251449.1;Dbxref=GeneID:59026,GenBank:XP_030107309.1,MGI:MGI:1926884;Name=XP_030107309.1;gbkey=CDS;gene=Huwe1;product=E3 ubiquitin-protein ligase HUWE1 isoform X6;protein_id=XP_030107309.1;extra_copy_number=0
CM058260.1	Liftoff	CDS	141651937	141652115	.	+	.	ID=cds-XP_030107309.1;Parent=rna-XM_030251449.1;Dbxref=GeneID:59026,GenBank:XP_030107309.1,MGI:MGI:1926884;Name=XP_030107309.1;gbkey=CDS;gene=Huwe1;product=E3 ubiquitin-protein ligase HUWE1 isoform X6;protein_id=XP_030107309.1;extra_copy_number=0
CM058260.1	Liftoff	CDS	141652388	141652477	.	+	.	ID=cds-XP_030107309.1;Parent=rna-XM_030251449.1;Dbxref=GeneID:59026,GenBank:XP_030107309.1,MGI:MGI:1926884;Name=XP_030107309.1;gbkey=CDS;gene=Huwe1;product=E3 ubiquitin-protein ligase HUWE1 isoform X6;protein_id=XP_030107309.1;extra_copy_number=0
CM058260.1	Liftoff	CDS	141652629	141652783	.	+	.	ID=cds-XP_030107309.1;Parent=rna-XM_030251449.1;Dbxref=GeneID:59026,GenBank:XP_030107309.1,MGI:MGI:1926884;Name=XP_030107309.1;gbkey=CDS;gene=Huwe1;product=E3 ubiquitin-protein ligase HUWE1 isoform X6;protein_id=XP_030107309.1;extra_copy_number=0
CM058260.1	Liftoff	CDS	141654737	141654782	.	+	.	ID=cds-XP_030107309.1;Parent=rna-XM_030251449.1;Dbxref=GeneID:59026,GenBank:XP_030107309.1,MGI:MGI:1926884;Name=XP_030107309.1;gbkey=CDS;gene=Huwe1;product=E3 ubiquitin-protein ligase HUWE1 isoform X6;protein_id=XP_030107309.1;extra_copy_number=0
CM058260.1	Liftoff	CDS	141656674	141656961	.	+	.	ID=cds-XP_030107309.1;Parent=rna-XM_030251449.1;Dbxref=GeneID:59026,GenBank:XP_030107309.1,MGI:MGI:1926884;Name=XP_030107309.1;gbkey=CDS;gene=Huwe1;product=E3 ubiquitin-protein ligase HUWE1 isoform X6;protein_id=XP_030107309.1;extra_copy_number=0
CM058260.1	Liftoff	CDS	141658120	141658375	.	+	.	ID=cds-XP_030107309.1;Parent=rna-XM_030251449.1;Dbxref=GeneID:59026,GenBank:XP_030107309.1,MGI:MGI:1926884;Name=XP_030107309.1;gbkey=CDS;gene=Huwe1;product=E3 ubiquitin-protein ligase HUWE1 isoform X6;protein_id=XP_030107309.1;extra_copy_number=0
CM058260.1	Liftoff	CDS	141658569	141658699	.	+	.	ID=cds-XP_030107309.1;Parent=rna-XM_030251449.1;Dbxref=GeneID:59026,GenBank:XP_030107309.1,MGI:MGI:1926884;Name=XP_030107309.1;gbkey=CDS;gene=Huwe1;product=E3 ubiquitin-protein ligase HUWE1 isoform X6;protein_id=XP_030107309.1;extra_copy_number=0
CM058260.1	Liftoff	CDS	141659354	141659568	.	+	.	ID=cds-XP_030107309.1;Parent=rna-XM_030251449.1;Dbxref=GeneID:59026,GenBank:XP_030107309.1,MGI:MGI:1926884;Name=XP_030107309.1;gbkey=CDS;gene=Huwe1;product=E3 ubiquitin-protein ligase HUWE1 isoform X6;protein_id=XP_030107309.1;extra_copy_number=0
CM058260.1	Liftoff	CDS	141659647	141659935	.	+	.	ID=cds-XP_030107309.1;Parent=rna-XM_030251449.1;Dbxref=GeneID:59026,GenBank:XP_030107309.1,MGI:MGI:1926884;Name=XP_030107309.1;gbkey=CDS;gene=Huwe1;product=E3 ubiquitin-protein ligase HUWE1 isoform X6;protein_id=XP_030107309.1;extra_copy_number=0
CM058260.1	Liftoff	CDS	141660079	141660181	.	+	.	ID=cds-XP_030107309.1;Parent=rna-XM_030251449.1;Dbxref=GeneID:59026,GenBank:XP_030107309.1,MGI:MGI:1926884;Name=XP_030107309.1;gbkey=CDS;gene=Huwe1;product=E3 ubiquitin-protein ligase HUWE1 isoform X6;protein_id=XP_030107309.1;extra_copy_number=0
CM058260.1	Liftoff	CDS	141660909	141661455	.	+	.	ID=cds-XP_030107309.1;Parent=rna-XM_030251449.1;Dbxref=GeneID:59026,GenBank:XP_030107309.1,MGI:MGI:1926884;Name=XP_030107309.1;gbkey=CDS;gene=Huwe1;product=E3 ubiquitin-protein ligase HUWE1 isoform X6;protein_id=XP_030107309.1;extra_copy_number=0
CM058260.1	Liftoff	CDS	141662104	141662713	.	+	.	ID=cds-XP_030107309.1;Parent=rna-XM_030251449.1;Dbxref=GeneID:59026,GenBank:XP_030107309.1,MGI:MGI:1926884;Name=XP_030107309.1;gbkey=CDS;gene=Huwe1;product=E3 ubiquitin-protein ligase HUWE1 isoform X6;protein_id=XP_030107309.1;extra_copy_number=0
CM058260.1	Liftoff	CDS	141663574	141663689	.	+	.	ID=cds-XP_030107309.1;Parent=rna-XM_030251449.1;Dbxref=GeneID:59026,GenBank:XP_030107309.1,MGI:MGI:1926884;Name=XP_030107309.1;gbkey=CDS;gene=Huwe1;product=E3 ubiquitin-protein ligase HUWE1 isoform X6;protein_id=XP_030107309.1;extra_copy_number=0
CM058260.1	Liftoff	CDS	141663790	141663946	.	+	.	ID=cds-XP_030107309.1;Parent=rna-XM_030251449.1;Dbxref=GeneID:59026,GenBank:XP_030107309.1,MGI:MGI:1926884;Name=XP_030107309.1;gbkey=CDS;gene=Huwe1;product=E3 ubiquitin-protein ligase HUWE1 isoform X6;protein_id=XP_030107309.1;extra_copy_number=0
CM058260.1	Liftoff	CDS	141664860	141664992	.	+	.	ID=cds-XP_030107309.1;Parent=rna-XM_030251449.1;Dbxref=GeneID:59026,GenBank:XP_030107309.1,MGI:MGI:1926884;Name=XP_030107309.1;gbkey=CDS;gene=Huwe1;product=E3 ubiquitin-protein ligase HUWE1 isoform X6;protein_id=XP_030107309.1;extra_copy_number=0
CM058260.1	Liftoff	CDS	141665224	141665426	.	+	.	ID=cds-XP_030107309.1;Parent=rna-XM_030251449.1;Dbxref=GeneID:59026,GenBank:XP_030107309.1,MGI:MGI:1926884;Name=XP_030107309.1;gbkey=CDS;gene=Huwe1;product=E3 ubiquitin-protein ligase HUWE1 isoform X6;protein_id=XP_030107309.1;extra_copy_number=0
CM058260.1	Liftoff	CDS	141666007	141666134	.	+	.	ID=cds-XP_030107309.1;Parent=rna-XM_030251449.1;Dbxref=GeneID:59026,GenBank:XP_030107309.1,MGI:MGI:1926884;Name=XP_030107309.1;gbkey=CDS;gene=Huwe1;product=E3 ubiquitin-protein ligase HUWE1 isoform X6;protein_id=XP_030107309.1;extra_copy_number=0
CM058260.1	Liftoff	CDS	141667190	141667289	.	+	.	ID=cds-XP_030107309.1;Parent=rna-XM_030251449.1;Dbxref=GeneID:59026,GenBank:XP_030107309.1,MGI:MGI:1926884;Name=XP_030107309.1;gbkey=CDS;gene=Huwe1;product=E3 ubiquitin-protein ligase HUWE1 isoform X6;protein_id=XP_030107309.1;extra_copy_number=0
CM058260.1	Liftoff	CDS	141670159	141670317	.	+	.	ID=cds-XP_030107309.1;Parent=rna-XM_030251449.1;Dbxref=GeneID:59026,GenBank:XP_030107309.1,MGI:MGI:1926884;Name=XP_030107309.1;gbkey=CDS;gene=Huwe1;product=E3 ubiquitin-protein ligase HUWE1 isoform X6;protein_id=XP_030107309.1;extra_copy_number=0
CM058260.1	Liftoff	CDS	141670681	141670926	.	+	.	ID=cds-XP_030107309.1;Parent=rna-XM_030251449.1;Dbxref=GeneID:59026,GenBank:XP_030107309.1,MGI:MGI:1926884;Name=XP_030107309.1;gbkey=CDS;gene=Huwe1;product=E3 ubiquitin-protein ligase HUWE1 isoform X6;protein_id=XP_030107309.1;extra_copy_number=0
CM058260.1	Liftoff	CDS	141671291	141671408	.	+	.	ID=cds-XP_030107309.1;Parent=rna-XM_030251449.1;Dbxref=GeneID:59026,GenBank:XP_030107309.1,MGI:MGI:1926884;Name=XP_030107309.1;gbkey=CDS;gene=Huwe1;product=E3 ubiquitin-protein ligase HUWE1 isoform X6;protein_id=XP_030107309.1;extra_copy_number=0
CM058260.1	Liftoff	CDS	141671872	141672012	.	+	.	ID=cds-XP_030107309.1;Parent=rna-XM_030251449.1;Dbxref=GeneID:59026,GenBank:XP_030107309.1,MGI:MGI:1926884;Name=XP_030107309.1;gbkey=CDS;gene=Huwe1;product=E3 ubiquitin-protein ligase HUWE1 isoform X6;protein_id=XP_030107309.1;extra_copy_number=0
CM058260.1	Liftoff	CDS	141672591	141672878	.	+	.	ID=cds-XP_030107309.1;Parent=rna-XM_030251449.1;Dbxref=GeneID:59026,GenBank:XP_030107309.1,MGI:MGI:1926884;Name=XP_030107309.1;gbkey=CDS;gene=Huwe1;product=E3 ubiquitin-protein ligase HUWE1 isoform X6;protein_id=XP_030107309.1;extra_copy_number=0
CM058260.1	Liftoff	CDS	141672992	141673097	.	+	.	ID=cds-XP_030107309.1;Parent=rna-XM_030251449.1;Dbxref=GeneID:59026,GenBank:XP_030107309.1,MGI:MGI:1926884;Name=XP_030107309.1;gbkey=CDS;gene=Huwe1;product=E3 ubiquitin-protein ligase HUWE1 isoform X6;protein_id=XP_030107309.1;extra_copy_number=0
CM058260.1	Liftoff	CDS	141674271	141674388	.	+	.	ID=cds-XP_030107309.1;Parent=rna-XM_030251449.1;Dbxref=GeneID:59026,GenBank:XP_030107309.1,MGI:MGI:1926884;Name=XP_030107309.1;gbkey=CDS;gene=Huwe1;product=E3 ubiquitin-protein ligase HUWE1 isoform X6;protein_id=XP_030107309.1;extra_copy_number=0
CM058260.1	Liftoff	CDS	141675081	141675262	.	+	.	ID=cds-XP_030107309.1;Parent=rna-XM_030251449.1;Dbxref=GeneID:59026,GenBank:XP_030107309.1,MGI:MGI:1926884;Name=XP_030107309.1;gbkey=CDS;gene=Huwe1;product=E3 ubiquitin-protein ligase HUWE1 isoform X6;protein_id=XP_030107309.1;extra_copy_number=0
CM058260.1	Liftoff	CDS	141675472	141675662	.	+	.	ID=cds-XP_030107309.1;Parent=rna-XM_030251449.1;Dbxref=GeneID:59026,GenBank:XP_030107309.1,MGI:MGI:1926884;Name=XP_030107309.1;gbkey=CDS;gene=Huwe1;product=E3 ubiquitin-protein ligase HUWE1 isoform X6;protein_id=XP_030107309.1;extra_copy_number=0
CM058260.1	Liftoff	CDS	141676813	141676915	.	+	.	ID=cds-XP_030107309.1;Parent=rna-XM_030251449.1;Dbxref=GeneID:59026,GenBank:XP_030107309.1,MGI:MGI:1926884;Name=XP_030107309.1;gbkey=CDS;gene=Huwe1;product=E3 ubiquitin-protein ligase HUWE1 isoform X6;protein_id=XP_030107309.1;extra_copy_number=0
CM058260.1	Liftoff	mRNA	141543311	141677429	.	+	.	ID=rna-XM_030251450.1;Parent=gene-Huwe1;Dbxref=GeneID:59026,GenBank:XM_030251450.1,MGI:MGI:1926884;Name=XM_030251450.1;gbkey=mRNA;gene=Huwe1;model_evidence=Supporting evidence includes similarity to: 12 mRNAs%2C 170 ESTs%2C 1 Protein%2C 1538 long SRA reads%2C and 99%25 coverage of the annotated genomic feature by RNAseq alignments%2C including 22 samples with support for all annotated introns;product=HECT%2C UBA and WWE domain containing 1%2C transcript variant X31;transcript_id=XM_030251450.1;matches_ref_protein=True;valid_ORF=True;extra_copy_number=0
CM058260.1	Liftoff	exon	141543311	141543473	.	+	.	ID=exon-XM_030251450.1-1;Parent=rna-XM_030251450.1;Dbxref=GeneID:59026,GenBank:XM_030251450.1,MGI:MGI:1926884;gbkey=mRNA;gene=Huwe1;product=HECT%2C UBA and WWE domain containing 1%2C transcript variant X31;transcript_id=XM_030251450.1;extra_copy_number=0
CM058260.1	Liftoff	exon	141543681	141543893	.	+	.	ID=exon-XM_030251450.1-2;Parent=rna-XM_030251450.1;Dbxref=GeneID:59026,GenBank:XM_030251450.1,MGI:MGI:1926884;gbkey=mRNA;gene=Huwe1;product=HECT%2C UBA and WWE domain containing 1%2C transcript variant X31;transcript_id=XM_030251450.1;extra_copy_number=0
CM058260.1	Liftoff	exon	141548799	141548934	.	+	.	ID=exon-XM_030251450.1-3;Parent=rna-XM_030251450.1;Dbxref=GeneID:59026,GenBank:XM_030251450.1,MGI:MGI:1926884;gbkey=mRNA;gene=Huwe1;product=HECT%2C UBA and WWE domain containing 1%2C transcript variant X31;transcript_id=XM_030251450.1;extra_copy_number=0
CM058260.1	Liftoff	exon	141549247	141549387	.	+	.	ID=exon-XM_030251450.1-4;Parent=rna-XM_030251450.1;Dbxref=GeneID:59026,GenBank:XM_030251450.1,MGI:MGI:1926884;gbkey=mRNA;gene=Huwe1;product=HECT%2C UBA and WWE domain containing 1%2C transcript variant X31;transcript_id=XM_030251450.1;extra_copy_number=0
CM058260.1	Liftoff	exon	141577752	141577820	.	+	.	ID=exon-XM_030251450.1-5;Parent=rna-XM_030251450.1;Dbxref=GeneID:59026,GenBank:XM_030251450.1,MGI:MGI:1926884;gbkey=mRNA;gene=Huwe1;product=HECT%2C UBA and WWE domain containing 1%2C transcript variant X31;transcript_id=XM_030251450.1;extra_copy_number=0
CM058260.1	Liftoff	exon	141578750	141578857	.	+	.	ID=exon-XM_030251450.1-6;Parent=rna-XM_030251450.1;Dbxref=GeneID:59026,GenBank:XM_030251450.1,MGI:MGI:1926884;gbkey=mRNA;gene=Huwe1;product=HECT%2C UBA and WWE domain containing 1%2C transcript variant X31;transcript_id=XM_030251450.1;extra_copy_number=0
CM058260.1	Liftoff	exon	141582584	141582682	.	+	.	ID=exon-XM_030251450.1-7;Parent=rna-XM_030251450.1;Dbxref=GeneID:59026,GenBank:XM_030251450.1,MGI:MGI:1926884;gbkey=mRNA;gene=Huwe1;product=HECT%2C UBA and WWE domain containing 1%2C transcript variant X31;transcript_id=XM_030251450.1;extra_copy_number=0
CM058260.1	Liftoff	exon	141583305	141583511	.	+	.	ID=exon-XM_030251450.1-8;Parent=rna-XM_030251450.1;Dbxref=GeneID:59026,GenBank:XM_030251450.1,MGI:MGI:1926884;gbkey=mRNA;gene=Huwe1;product=HECT%2C UBA and WWE domain containing 1%2C transcript variant X31;transcript_id=XM_030251450.1;extra_copy_number=0
CM058260.1	Liftoff	exon	141585531	141585683	.	+	.	ID=exon-XM_030251450.1-9;Parent=rna-XM_030251450.1;Dbxref=GeneID:59026,GenBank:XM_030251450.1,MGI:MGI:1926884;gbkey=mRNA;gene=Huwe1;product=HECT%2C UBA and WWE domain containing 1%2C transcript variant X31;transcript_id=XM_030251450.1;extra_copy_number=0
CM058260.1	Liftoff	exon	141593245	141593307	.	+	.	ID=exon-XM_030251450.1-10;Parent=rna-XM_030251450.1;Dbxref=GeneID:59026,GenBank:XM_030251450.1,MGI:MGI:1926884;gbkey=mRNA;gene=Huwe1;product=HECT%2C UBA and WWE domain containing 1%2C transcript variant X31;transcript_id=XM_030251450.1;extra_copy_number=0
CM058260.1	Liftoff	exon	141595003	141595080	.	+	.	ID=exon-XM_030251450.1-11;Parent=rna-XM_030251450.1;Dbxref=GeneID:59026,GenBank:XM_030251450.1,MGI:MGI:1926884;gbkey=mRNA;gene=Huwe1;product=HECT%2C UBA and WWE domain containing 1%2C transcript variant X31;transcript_id=XM_030251450.1;extra_copy_number=0
CM058260.1	Liftoff	exon	141595927	141595974	.	+	.	ID=exon-XM_030251450.1-12;Parent=rna-XM_030251450.1;Dbxref=GeneID:59026,GenBank:XM_030251450.1,MGI:MGI:1926884;gbkey=mRNA;gene=Huwe1;product=HECT%2C UBA and WWE domain containing 1%2C transcript variant X31;transcript_id=XM_030251450.1;extra_copy_number=0
CM058260.1	Liftoff	exon	141596052	141596120	.	+	.	ID=exon-XM_030251450.1-13;Parent=rna-XM_030251450.1;Dbxref=GeneID:59026,GenBank:XM_030251450.1,MGI:MGI:1926884;gbkey=mRNA;gene=Huwe1;product=HECT%2C UBA and WWE domain containing 1%2C transcript variant X31;transcript_id=XM_030251450.1;extra_copy_number=0
CM058260.1	Liftoff	exon	141596670	141596769	.	+	.	ID=exon-XM_030251450.1-14;Parent=rna-XM_030251450.1;Dbxref=GeneID:59026,GenBank:XM_030251450.1,MGI:MGI:1926884;gbkey=mRNA;gene=Huwe1;product=HECT%2C UBA and WWE domain containing 1%2C transcript variant X31;transcript_id=XM_030251450.1;extra_copy_number=0
CM058260.1	Liftoff	exon	141598614	141598714	.	+	.	ID=exon-XM_030251450.1-15;Parent=rna-XM_030251450.1;Dbxref=GeneID:59026,GenBank:XM_030251450.1,MGI:MGI:1926884;gbkey=mRNA;gene=Huwe1;product=HECT%2C UBA and WWE domain containing 1%2C transcript variant X31;transcript_id=XM_030251450.1;extra_copy_number=0
CM058260.1	Liftoff	exon	141599001	141599151	.	+	.	ID=exon-XM_030251450.1-16;Parent=rna-XM_030251450.1;Dbxref=GeneID:59026,GenBank:XM_030251450.1,MGI:MGI:1926884;gbkey=mRNA;gene=Huwe1;product=HECT%2C UBA and WWE domain containing 1%2C transcript variant X31;transcript_id=XM_030251450.1;extra_copy_number=0
CM058260.1	Liftoff	exon	141599245	141599372	.	+	.	ID=exon-XM_030251450.1-17;Parent=rna-XM_030251450.1;Dbxref=GeneID:59026,GenBank:XM_030251450.1,MGI:MGI:1926884;gbkey=mRNA;gene=Huwe1;product=HECT%2C UBA and WWE domain containing 1%2C transcript variant X31;transcript_id=XM_030251450.1;extra_copy_number=0
CM058260.1	Liftoff	exon	141599988	141600128	.	+	.	ID=exon-XM_030251450.1-18;Parent=rna-XM_030251450.1;Dbxref=GeneID:59026,GenBank:XM_030251450.1,MGI:MGI:1926884;gbkey=mRNA;gene=Huwe1;product=HECT%2C UBA and WWE domain containing 1%2C transcript variant X31;transcript_id=XM_030251450.1;extra_copy_number=0
CM058260.1	Liftoff	exon	141600336	141600441	.	+	.	ID=exon-XM_030251450.1-19;Parent=rna-XM_030251450.1;Dbxref=GeneID:59026,GenBank:XM_030251450.1,MGI:MGI:1926884;gbkey=mRNA;gene=Huwe1;product=HECT%2C UBA and WWE domain containing 1%2C transcript variant X31;transcript_id=XM_030251450.1;extra_copy_number=0
CM058260.1	Liftoff	exon	141601983	141602216	.	+	.	ID=exon-XM_030251450.1-20;Parent=rna-XM_030251450.1;Dbxref=GeneID:59026,GenBank:XM_030251450.1,MGI:MGI:1926884;gbkey=mRNA;gene=Huwe1;product=HECT%2C UBA and WWE domain containing 1%2C transcript variant X31;transcript_id=XM_030251450.1;extra_copy_number=0
CM058260.1	Liftoff	exon	141602695	141602796	.	+	.	ID=exon-XM_030251450.1-21;Parent=rna-XM_030251450.1;Dbxref=GeneID:59026,GenBank:XM_030251450.1,MGI:MGI:1926884;gbkey=mRNA;gene=Huwe1;product=HECT%2C UBA and WWE domain containing 1%2C transcript variant X31;transcript_id=XM_030251450.1;extra_copy_number=0
CM058260.1	Liftoff	exon	141603197	141603277	.	+	.	ID=exon-XM_030251450.1-22;Parent=rna-XM_030251450.1;Dbxref=GeneID:59026,GenBank:XM_030251450.1,MGI:MGI:1926884;gbkey=mRNA;gene=Huwe1;product=HECT%2C UBA and WWE domain containing 1%2C transcript variant X31;transcript_id=XM_030251450.1;extra_copy_number=0
CM058260.1	Liftoff	exon	141604826	141604932	.	+	.	ID=exon-XM_030251450.1-23;Parent=rna-XM_030251450.1;Dbxref=GeneID:59026,GenBank:XM_030251450.1,MGI:MGI:1926884;gbkey=mRNA;gene=Huwe1;product=HECT%2C UBA and WWE domain containing 1%2C transcript variant X31;transcript_id=XM_030251450.1;extra_copy_number=0
CM058260.1	Liftoff	exon	141605180	141605357	.	+	.	ID=exon-XM_030251450.1-24;Parent=rna-XM_030251450.1;Dbxref=GeneID:59026,GenBank:XM_030251450.1,MGI:MGI:1926884;gbkey=mRNA;gene=Huwe1;product=HECT%2C UBA and WWE domain containing 1%2C transcript variant X31;transcript_id=XM_030251450.1;extra_copy_number=0
CM058260.1	Liftoff	exon	141606401	141606492	.	+	.	ID=exon-XM_030251450.1-25;Parent=rna-XM_030251450.1;Dbxref=GeneID:59026,GenBank:XM_030251450.1,MGI:MGI:1926884;gbkey=mRNA;gene=Huwe1;product=HECT%2C UBA and WWE domain containing 1%2C transcript variant X31;transcript_id=XM_030251450.1;extra_copy_number=0
CM058260.1	Liftoff	exon	141607090	141607301	.	+	.	ID=exon-XM_030251450.1-26;Parent=rna-XM_030251450.1;Dbxref=GeneID:59026,GenBank:XM_030251450.1,MGI:MGI:1926884;gbkey=mRNA;gene=Huwe1;product=HECT%2C UBA and WWE domain containing 1%2C transcript variant X31;transcript_id=XM_030251450.1;extra_copy_number=0
CM058260.1	Liftoff	exon	141612987	141613044	.	+	.	ID=exon-XM_030251450.1-27;Parent=rna-XM_030251450.1;Dbxref=GeneID:59026,GenBank:XM_030251450.1,MGI:MGI:1926884;gbkey=mRNA;gene=Huwe1;product=HECT%2C UBA and WWE domain containing 1%2C transcript variant X31;transcript_id=XM_030251450.1;extra_copy_number=0
CM058260.1	Liftoff	exon	141614008	141614184	.	+	.	ID=exon-XM_030251450.1-28;Parent=rna-XM_030251450.1;Dbxref=GeneID:59026,GenBank:XM_030251450.1,MGI:MGI:1926884;gbkey=mRNA;gene=Huwe1;product=HECT%2C UBA and WWE domain containing 1%2C transcript variant X31;transcript_id=XM_030251450.1;extra_copy_number=0
CM058260.1	Liftoff	exon	141617061	141617306	.	+	.	ID=exon-XM_030251450.1-29;Parent=rna-XM_030251450.1;Dbxref=GeneID:59026,GenBank:XM_030251450.1,MGI:MGI:1926884;gbkey=mRNA;gene=Huwe1;product=HECT%2C UBA and WWE domain containing 1%2C transcript variant X31;transcript_id=XM_030251450.1;extra_copy_number=0
CM058260.1	Liftoff	exon	141618823	141618956	.	+	.	ID=exon-XM_030251450.1-30;Parent=rna-XM_030251450.1;Dbxref=GeneID:59026,GenBank:XM_030251450.1,MGI:MGI:1926884;gbkey=mRNA;gene=Huwe1;product=HECT%2C UBA and WWE domain containing 1%2C transcript variant X31;transcript_id=XM_030251450.1;extra_copy_number=0
CM058260.1	Liftoff	exon	141619341	141619435	.	+	.	ID=exon-XM_030251450.1-31;Parent=rna-XM_030251450.1;Dbxref=GeneID:59026,GenBank:XM_030251450.1,MGI:MGI:1926884;gbkey=mRNA;gene=Huwe1;product=HECT%2C UBA and WWE domain containing 1%2C transcript variant X31;transcript_id=XM_030251450.1;extra_copy_number=0
CM058260.1	Liftoff	exon	141621246	141621437	.	+	.	ID=exon-XM_030251450.1-32;Parent=rna-XM_030251450.1;Dbxref=GeneID:59026,GenBank:XM_030251450.1,MGI:MGI:1926884;gbkey=mRNA;gene=Huwe1;product=HECT%2C UBA and WWE domain containing 1%2C transcript variant X31;transcript_id=XM_030251450.1;extra_copy_number=0
CM058260.1	Liftoff	exon	141623028	141623244	.	+	.	ID=exon-XM_030251450.1-33;Parent=rna-XM_030251450.1;Dbxref=GeneID:59026,GenBank:XM_030251450.1,MGI:MGI:1926884;gbkey=mRNA;gene=Huwe1;product=HECT%2C UBA and WWE domain containing 1%2C transcript variant X31;transcript_id=XM_030251450.1;extra_copy_number=0
CM058260.1	Liftoff	exon	141623606	141623728	.	+	.	ID=exon-XM_030251450.1-34;Parent=rna-XM_030251450.1;Dbxref=GeneID:59026,GenBank:XM_030251450.1,MGI:MGI:1926884;gbkey=mRNA;gene=Huwe1;product=HECT%2C UBA and WWE domain containing 1%2C transcript variant X31;transcript_id=XM_030251450.1;extra_copy_number=0
CM058260.1	Liftoff	exon	141625020	141625257	.	+	.	ID=exon-XM_030251450.1-35;Parent=rna-XM_030251450.1;Dbxref=GeneID:59026,GenBank:XM_030251450.1,MGI:MGI:1926884;gbkey=mRNA;gene=Huwe1;product=HECT%2C UBA and WWE domain containing 1%2C transcript variant X31;transcript_id=XM_030251450.1;extra_copy_number=0
CM058260.1	Liftoff	exon	141625607	141625837	.	+	.	ID=exon-XM_030251450.1-36;Parent=rna-XM_030251450.1;Dbxref=GeneID:59026,GenBank:XM_030251450.1,MGI:MGI:1926884;gbkey=mRNA;gene=Huwe1;product=HECT%2C UBA and WWE domain containing 1%2C transcript variant X31;transcript_id=XM_030251450.1;extra_copy_number=0
CM058260.1	Liftoff	exon	141628110	141628232	.	+	.	ID=exon-XM_030251450.1-37;Parent=rna-XM_030251450.1;Dbxref=GeneID:59026,GenBank:XM_030251450.1,MGI:MGI:1926884;gbkey=mRNA;gene=Huwe1;product=HECT%2C UBA and WWE domain containing 1%2C transcript variant X31;transcript_id=XM_030251450.1;extra_copy_number=0
CM058260.1	Liftoff	exon	141628611	141628706	.	+	.	ID=exon-XM_030251450.1-38;Parent=rna-XM_030251450.1;Dbxref=GeneID:59026,GenBank:XM_030251450.1,MGI:MGI:1926884;gbkey=mRNA;gene=Huwe1;product=HECT%2C UBA and WWE domain containing 1%2C transcript variant X31;transcript_id=XM_030251450.1;extra_copy_number=0
CM058260.1	Liftoff	exon	141629272	141629541	.	+	.	ID=exon-XM_030251450.1-39;Parent=rna-XM_030251450.1;Dbxref=GeneID:59026,GenBank:XM_030251450.1,MGI:MGI:1926884;gbkey=mRNA;gene=Huwe1;product=HECT%2C UBA and WWE domain containing 1%2C transcript variant X31;transcript_id=XM_030251450.1;extra_copy_number=0
CM058260.1	Liftoff	exon	141630912	141631064	.	+	.	ID=exon-XM_030251450.1-40;Parent=rna-XM_030251450.1;Dbxref=GeneID:59026,GenBank:XM_030251450.1,MGI:MGI:1926884;gbkey=mRNA;gene=Huwe1;product=HECT%2C UBA and WWE domain containing 1%2C transcript variant X31;transcript_id=XM_030251450.1;extra_copy_number=0
CM058260.1	Liftoff	exon	141632197	141632324	.	+	.	ID=exon-XM_030251450.1-41;Parent=rna-XM_030251450.1;Dbxref=GeneID:59026,GenBank:XM_030251450.1,MGI:MGI:1926884;gbkey=mRNA;gene=Huwe1;product=HECT%2C UBA and WWE domain containing 1%2C transcript variant X31;transcript_id=XM_030251450.1;extra_copy_number=0
CM058260.1	Liftoff	exon	141632518	141632599	.	+	.	ID=exon-XM_030251450.1-42;Parent=rna-XM_030251450.1;Dbxref=GeneID:59026,GenBank:XM_030251450.1,MGI:MGI:1926884;gbkey=mRNA;gene=Huwe1;product=HECT%2C UBA and WWE domain containing 1%2C transcript variant X31;transcript_id=XM_030251450.1;extra_copy_number=0
CM058260.1	Liftoff	exon	141633258	141633434	.	+	.	ID=exon-XM_030251450.1-43;Parent=rna-XM_030251450.1;Dbxref=GeneID:59026,GenBank:XM_030251450.1,MGI:MGI:1926884;gbkey=mRNA;gene=Huwe1;product=HECT%2C UBA and WWE domain containing 1%2C transcript variant X31;transcript_id=XM_030251450.1;extra_copy_number=0
CM058260.1	Liftoff	exon	141633545	141633704	.	+	.	ID=exon-XM_030251450.1-44;Parent=rna-XM_030251450.1;Dbxref=GeneID:59026,GenBank:XM_030251450.1,MGI:MGI:1926884;gbkey=mRNA;gene=Huwe1;product=HECT%2C UBA and WWE domain containing 1%2C transcript variant X31;transcript_id=XM_030251450.1;extra_copy_number=0
CM058260.1	Liftoff	exon	141634268	141634626	.	+	.	ID=exon-XM_030251450.1-45;Parent=rna-XM_030251450.1;Dbxref=GeneID:59026,GenBank:XM_030251450.1,MGI:MGI:1926884;gbkey=mRNA;gene=Huwe1;product=HECT%2C UBA and WWE domain containing 1%2C transcript variant X31;transcript_id=XM_030251450.1;extra_copy_number=0
CM058260.1	Liftoff	exon	141636351	141636546	.	+	.	ID=exon-XM_030251450.1-46;Parent=rna-XM_030251450.1;Dbxref=GeneID:59026,GenBank:XM_030251450.1,MGI:MGI:1926884;gbkey=mRNA;gene=Huwe1;product=HECT%2C UBA and WWE domain containing 1%2C transcript variant X31;transcript_id=XM_030251450.1;extra_copy_number=0
CM058260.1	Liftoff	exon	141637449	141637616	.	+	.	ID=exon-XM_030251450.1-47;Parent=rna-XM_030251450.1;Dbxref=GeneID:59026,GenBank:XM_030251450.1,MGI:MGI:1926884;gbkey=mRNA;gene=Huwe1;product=HECT%2C UBA and WWE domain containing 1%2C transcript variant X31;transcript_id=XM_030251450.1;extra_copy_number=0
CM058260.1	Liftoff	exon	141639091	141639236	.	+	.	ID=exon-XM_030251450.1-48;Parent=rna-XM_030251450.1;Dbxref=GeneID:59026,GenBank:XM_030251450.1,MGI:MGI:1926884;gbkey=mRNA;gene=Huwe1;product=HECT%2C UBA and WWE domain containing 1%2C transcript variant X31;transcript_id=XM_030251450.1;extra_copy_number=0
CM058260.1	Liftoff	exon	141639715	141639781	.	+	.	ID=exon-XM_030251450.1-49;Parent=rna-XM_030251450.1;Dbxref=GeneID:59026,GenBank:XM_030251450.1,MGI:MGI:1926884;gbkey=mRNA;gene=Huwe1;product=HECT%2C UBA and WWE domain containing 1%2C transcript variant X31;transcript_id=XM_030251450.1;extra_copy_number=0
CM058260.1	Liftoff	exon	141640972	141641189	.	+	.	ID=exon-XM_030251450.1-50;Parent=rna-XM_030251450.1;Dbxref=GeneID:59026,GenBank:XM_030251450.1,MGI:MGI:1926884;gbkey=mRNA;gene=Huwe1;product=HECT%2C UBA and WWE domain containing 1%2C transcript variant X31;transcript_id=XM_030251450.1;extra_copy_number=0
CM058260.1	Liftoff	exon	141643429	141643640	.	+	.	ID=exon-XM_030251450.1-51;Parent=rna-XM_030251450.1;Dbxref=GeneID:59026,GenBank:XM_030251450.1,MGI:MGI:1926884;gbkey=mRNA;gene=Huwe1;product=HECT%2C UBA and WWE domain containing 1%2C transcript variant X31;transcript_id=XM_030251450.1;extra_copy_number=0
CM058260.1	Liftoff	exon	141644027	141644209	.	+	.	ID=exon-XM_030251450.1-52;Parent=rna-XM_030251450.1;Dbxref=GeneID:59026,GenBank:XM_030251450.1,MGI:MGI:1926884;gbkey=mRNA;gene=Huwe1;product=HECT%2C UBA and WWE domain containing 1%2C transcript variant X31;transcript_id=XM_030251450.1;extra_copy_number=0
CM058260.1	Liftoff	exon	141646357	141646529	.	+	.	ID=exon-XM_030251450.1-53;Parent=rna-XM_030251450.1;Dbxref=GeneID:59026,GenBank:XM_030251450.1,MGI:MGI:1926884;gbkey=mRNA;gene=Huwe1;product=HECT%2C UBA and WWE domain containing 1%2C transcript variant X31;transcript_id=XM_030251450.1;extra_copy_number=0
CM058260.1	Liftoff	exon	141646882	141647030	.	+	.	ID=exon-XM_030251450.1-54;Parent=rna-XM_030251450.1;Dbxref=GeneID:59026,GenBank:XM_030251450.1,MGI:MGI:1926884;gbkey=mRNA;gene=Huwe1;product=HECT%2C UBA and WWE domain containing 1%2C transcript variant X31;transcript_id=XM_030251450.1;extra_copy_number=0
CM058260.1	Liftoff	exon	141647884	141647959	.	+	.	ID=exon-XM_030251450.1-55;Parent=rna-XM_030251450.1;Dbxref=GeneID:59026,GenBank:XM_030251450.1,MGI:MGI:1926884;gbkey=mRNA;gene=Huwe1;product=HECT%2C UBA and WWE domain containing 1%2C transcript variant X31;transcript_id=XM_030251450.1;extra_copy_number=0
CM058260.1	Liftoff	exon	141648793	141648891	.	+	.	ID=exon-XM_030251450.1-56;Parent=rna-XM_030251450.1;Dbxref=GeneID:59026,GenBank:XM_030251450.1,MGI:MGI:1926884;gbkey=mRNA;gene=Huwe1;product=HECT%2C UBA and WWE domain containing 1%2C transcript variant X31;transcript_id=XM_030251450.1;extra_copy_number=0
CM058260.1	Liftoff	exon	141649479	141649612	.	+	.	ID=exon-XM_030251450.1-57;Parent=rna-XM_030251450.1;Dbxref=GeneID:59026,GenBank:XM_030251450.1,MGI:MGI:1926884;gbkey=mRNA;gene=Huwe1;product=HECT%2C UBA and WWE domain containing 1%2C transcript variant X31;transcript_id=XM_030251450.1;extra_copy_number=0
CM058260.1	Liftoff	exon	141649804	141649972	.	+	.	ID=exon-XM_030251450.1-58;Parent=rna-XM_030251450.1;Dbxref=GeneID:59026,GenBank:XM_030251450.1,MGI:MGI:1926884;gbkey=mRNA;gene=Huwe1;product=HECT%2C UBA and WWE domain containing 1%2C transcript variant X31;transcript_id=XM_030251450.1;extra_copy_number=0
CM058260.1	Liftoff	exon	141651256	141651484	.	+	.	ID=exon-XM_030251450.1-59;Parent=rna-XM_030251450.1;Dbxref=GeneID:59026,GenBank:XM_030251450.1,MGI:MGI:1926884;gbkey=mRNA;gene=Huwe1;product=HECT%2C UBA and WWE domain containing 1%2C transcript variant X31;transcript_id=XM_030251450.1;extra_copy_number=0
CM058260.1	Liftoff	exon	141651937	141652115	.	+	.	ID=exon-XM_030251450.1-60;Parent=rna-XM_030251450.1;Dbxref=GeneID:59026,GenBank:XM_030251450.1,MGI:MGI:1926884;gbkey=mRNA;gene=Huwe1;product=HECT%2C UBA and WWE domain containing 1%2C transcript variant X31;transcript_id=XM_030251450.1;extra_copy_number=0
CM058260.1	Liftoff	exon	141652388	141652477	.	+	.	ID=exon-XM_030251450.1-61;Parent=rna-XM_030251450.1;Dbxref=GeneID:59026,GenBank:XM_030251450.1,MGI:MGI:1926884;gbkey=mRNA;gene=Huwe1;product=HECT%2C UBA and WWE domain containing 1%2C transcript variant X31;transcript_id=XM_030251450.1;extra_copy_number=0
CM058260.1	Liftoff	exon	141652629	141652783	.	+	.	ID=exon-XM_030251450.1-62;Parent=rna-XM_030251450.1;Dbxref=GeneID:59026,GenBank:XM_030251450.1,MGI:MGI:1926884;gbkey=mRNA;gene=Huwe1;product=HECT%2C UBA and WWE domain containing 1%2C transcript variant X31;transcript_id=XM_030251450.1;extra_copy_number=0
CM058260.1	Liftoff	exon	141654737	141654782	.	+	.	ID=exon-XM_030251450.1-63;Parent=rna-XM_030251450.1;Dbxref=GeneID:59026,GenBank:XM_030251450.1,MGI:MGI:1926884;gbkey=mRNA;gene=Huwe1;product=HECT%2C UBA and WWE domain containing 1%2C transcript variant X31;transcript_id=XM_030251450.1;extra_copy_number=0
CM058260.1	Liftoff	exon	141656674	141656961	.	+	.	ID=exon-XM_030251450.1-64;Parent=rna-XM_030251450.1;Dbxref=GeneID:59026,GenBank:XM_030251450.1,MGI:MGI:1926884;gbkey=mRNA;gene=Huwe1;product=HECT%2C UBA and WWE domain containing 1%2C transcript variant X31;transcript_id=XM_030251450.1;extra_copy_number=0
CM058260.1	Liftoff	exon	141658120	141658375	.	+	.	ID=exon-XM_030251450.1-65;Parent=rna-XM_030251450.1;Dbxref=GeneID:59026,GenBank:XM_030251450.1,MGI:MGI:1926884;gbkey=mRNA;gene=Huwe1;product=HECT%2C UBA and WWE domain containing 1%2C transcript variant X31;transcript_id=XM_030251450.1;extra_copy_number=0
CM058260.1	Liftoff	exon	141658569	141658699	.	+	.	ID=exon-XM_030251450.1-66;Parent=rna-XM_030251450.1;Dbxref=GeneID:59026,GenBank:XM_030251450.1,MGI:MGI:1926884;gbkey=mRNA;gene=Huwe1;product=HECT%2C UBA and WWE domain containing 1%2C transcript variant X31;transcript_id=XM_030251450.1;extra_copy_number=0
CM058260.1	Liftoff	exon	141659354	141659568	.	+	.	ID=exon-XM_030251450.1-67;Parent=rna-XM_030251450.1;Dbxref=GeneID:59026,GenBank:XM_030251450.1,MGI:MGI:1926884;gbkey=mRNA;gene=Huwe1;product=HECT%2C UBA and WWE domain containing 1%2C transcript variant X31;transcript_id=XM_030251450.1;extra_copy_number=0
CM058260.1	Liftoff	exon	141659647	141659935	.	+	.	ID=exon-XM_030251450.1-68;Parent=rna-XM_030251450.1;Dbxref=GeneID:59026,GenBank:XM_030251450.1,MGI:MGI:1926884;gbkey=mRNA;gene=Huwe1;product=HECT%2C UBA and WWE domain containing 1%2C transcript variant X31;transcript_id=XM_030251450.1;extra_copy_number=0
CM058260.1	Liftoff	exon	141660079	141660181	.	+	.	ID=exon-XM_030251450.1-69;Parent=rna-XM_030251450.1;Dbxref=GeneID:59026,GenBank:XM_030251450.1,MGI:MGI:1926884;gbkey=mRNA;gene=Huwe1;product=HECT%2C UBA and WWE domain containing 1%2C transcript variant X31;transcript_id=XM_030251450.1;extra_copy_number=0
CM058260.1	Liftoff	exon	141660909	141661455	.	+	.	ID=exon-XM_030251450.1-70;Parent=rna-XM_030251450.1;Dbxref=GeneID:59026,GenBank:XM_030251450.1,MGI:MGI:1926884;gbkey=mRNA;gene=Huwe1;product=HECT%2C UBA and WWE domain containing 1%2C transcript variant X31;transcript_id=XM_030251450.1;extra_copy_number=0
CM058260.1	Liftoff	exon	141662104	141662713	.	+	.	ID=exon-XM_030251450.1-71;Parent=rna-XM_030251450.1;Dbxref=GeneID:59026,GenBank:XM_030251450.1,MGI:MGI:1926884;gbkey=mRNA;gene=Huwe1;product=HECT%2C UBA and WWE domain containing 1%2C transcript variant X31;transcript_id=XM_030251450.1;extra_copy_number=0
CM058260.1	Liftoff	exon	141663574	141663689	.	+	.	ID=exon-XM_030251450.1-72;Parent=rna-XM_030251450.1;Dbxref=GeneID:59026,GenBank:XM_030251450.1,MGI:MGI:1926884;gbkey=mRNA;gene=Huwe1;product=HECT%2C UBA and WWE domain containing 1%2C transcript variant X31;transcript_id=XM_030251450.1;extra_copy_number=0
CM058260.1	Liftoff	exon	141663790	141663946	.	+	.	ID=exon-XM_030251450.1-73;Parent=rna-XM_030251450.1;Dbxref=GeneID:59026,GenBank:XM_030251450.1,MGI:MGI:1926884;gbkey=mRNA;gene=Huwe1;product=HECT%2C UBA and WWE domain containing 1%2C transcript variant X31;transcript_id=XM_030251450.1;extra_copy_number=0
CM058260.1	Liftoff	exon	141664860	141664992	.	+	.	ID=exon-XM_030251450.1-74;Parent=rna-XM_030251450.1;Dbxref=GeneID:59026,GenBank:XM_030251450.1,MGI:MGI:1926884;gbkey=mRNA;gene=Huwe1;product=HECT%2C UBA and WWE domain containing 1%2C transcript variant X31;transcript_id=XM_030251450.1;extra_copy_number=0
CM058260.1	Liftoff	exon	141665224	141665426	.	+	.	ID=exon-XM_030251450.1-75;Parent=rna-XM_030251450.1;Dbxref=GeneID:59026,GenBank:XM_030251450.1,MGI:MGI:1926884;gbkey=mRNA;gene=Huwe1;product=HECT%2C UBA and WWE domain containing 1%2C transcript variant X31;transcript_id=XM_030251450.1;extra_copy_number=0
CM058260.1	Liftoff	exon	141666007	141666134	.	+	.	ID=exon-XM_030251450.1-76;Parent=rna-XM_030251450.1;Dbxref=GeneID:59026,GenBank:XM_030251450.1,MGI:MGI:1926884;gbkey=mRNA;gene=Huwe1;product=HECT%2C UBA and WWE domain containing 1%2C transcript variant X31;transcript_id=XM_030251450.1;extra_copy_number=0
CM058260.1	Liftoff	exon	141667190	141667289	.	+	.	ID=exon-XM_030251450.1-77;Parent=rna-XM_030251450.1;Dbxref=GeneID:59026,GenBank:XM_030251450.1,MGI:MGI:1926884;gbkey=mRNA;gene=Huwe1;product=HECT%2C UBA and WWE domain containing 1%2C transcript variant X31;transcript_id=XM_030251450.1;extra_copy_number=0
CM058260.1	Liftoff	exon	141670159	141670317	.	+	.	ID=exon-XM_030251450.1-78;Parent=rna-XM_030251450.1;Dbxref=GeneID:59026,GenBank:XM_030251450.1,MGI:MGI:1926884;gbkey=mRNA;gene=Huwe1;product=HECT%2C UBA and WWE domain containing 1%2C transcript variant X31;transcript_id=XM_030251450.1;extra_copy_number=0
CM058260.1	Liftoff	exon	141670681	141670926	.	+	.	ID=exon-XM_030251450.1-79;Parent=rna-XM_030251450.1;Dbxref=GeneID:59026,GenBank:XM_030251450.1,MGI:MGI:1926884;gbkey=mRNA;gene=Huwe1;product=HECT%2C UBA and WWE domain containing 1%2C transcript variant X31;transcript_id=XM_030251450.1;extra_copy_number=0
CM058260.1	Liftoff	exon	141671291	141671408	.	+	.	ID=exon-XM_030251450.1-80;Parent=rna-XM_030251450.1;Dbxref=GeneID:59026,GenBank:XM_030251450.1,MGI:MGI:1926884;gbkey=mRNA;gene=Huwe1;product=HECT%2C UBA and WWE domain containing 1%2C transcript variant X31;transcript_id=XM_030251450.1;extra_copy_number=0
CM058260.1	Liftoff	exon	141671872	141672012	.	+	.	ID=exon-XM_030251450.1-81;Parent=rna-XM_030251450.1;Dbxref=GeneID:59026,GenBank:XM_030251450.1,MGI:MGI:1926884;gbkey=mRNA;gene=Huwe1;product=HECT%2C UBA and WWE domain containing 1%2C transcript variant X31;transcript_id=XM_030251450.1;extra_copy_number=0
CM058260.1	Liftoff	exon	141672591	141672878	.	+	.	ID=exon-XM_030251450.1-82;Parent=rna-XM_030251450.1;Dbxref=GeneID:59026,GenBank:XM_030251450.1,MGI:MGI:1926884;gbkey=mRNA;gene=Huwe1;product=HECT%2C UBA and WWE domain containing 1%2C transcript variant X31;transcript_id=XM_030251450.1;extra_copy_number=0
CM058260.1	Liftoff	exon	141672992	141673097	.	+	.	ID=exon-XM_030251450.1-83;Parent=rna-XM_030251450.1;Dbxref=GeneID:59026,GenBank:XM_030251450.1,MGI:MGI:1926884;gbkey=mRNA;gene=Huwe1;product=HECT%2C UBA and WWE domain containing 1%2C transcript variant X31;transcript_id=XM_030251450.1;extra_copy_number=0
CM058260.1	Liftoff	exon	141674271	141674388	.	+	.	ID=exon-XM_030251450.1-84;Parent=rna-XM_030251450.1;Dbxref=GeneID:59026,GenBank:XM_030251450.1,MGI:MGI:1926884;gbkey=mRNA;gene=Huwe1;product=HECT%2C UBA and WWE domain containing 1%2C transcript variant X31;transcript_id=XM_030251450.1;extra_copy_number=0
CM058260.1	Liftoff	exon	141675081	141675262	.	+	.	ID=exon-XM_030251450.1-85;Parent=rna-XM_030251450.1;Dbxref=GeneID:59026,GenBank:XM_030251450.1,MGI:MGI:1926884;gbkey=mRNA;gene=Huwe1;product=HECT%2C UBA and WWE domain containing 1%2C transcript variant X31;transcript_id=XM_030251450.1;extra_copy_number=0
CM058260.1	Liftoff	exon	141675472	141675662	.	+	.	ID=exon-XM_030251450.1-86;Parent=rna-XM_030251450.1;Dbxref=GeneID:59026,GenBank:XM_030251450.1,MGI:MGI:1926884;gbkey=mRNA;gene=Huwe1;product=HECT%2C UBA and WWE domain containing 1%2C transcript variant X31;transcript_id=XM_030251450.1;extra_copy_number=0
CM058260.1	Liftoff	exon	141676813	141677429	.	+	.	ID=exon-XM_030251450.1-87;Parent=rna-XM_030251450.1;Dbxref=GeneID:59026,GenBank:XM_030251450.1,MGI:MGI:1926884;gbkey=mRNA;gene=Huwe1;product=HECT%2C UBA and WWE domain containing 1%2C transcript variant X31;transcript_id=XM_030251450.1;extra_copy_number=0
CM058260.1	Liftoff	CDS	141583383	141583511	.	+	.	ID=cds-XP_030107310.1;Parent=rna-XM_030251450.1;Dbxref=GeneID:59026,GenBank:XP_030107310.1,MGI:MGI:1926884;Name=XP_030107310.1;gbkey=CDS;gene=Huwe1;product=E3 ubiquitin-protein ligase HUWE1 isoform X6;protein_id=XP_030107310.1;extra_copy_number=0
CM058260.1	Liftoff	CDS	141585531	141585683	.	+	.	ID=cds-XP_030107310.1;Parent=rna-XM_030251450.1;Dbxref=GeneID:59026,GenBank:XP_030107310.1,MGI:MGI:1926884;Name=XP_030107310.1;gbkey=CDS;gene=Huwe1;product=E3 ubiquitin-protein ligase HUWE1 isoform X6;protein_id=XP_030107310.1;extra_copy_number=0
CM058260.1	Liftoff	CDS	141593245	141593307	.	+	.	ID=cds-XP_030107310.1;Parent=rna-XM_030251450.1;Dbxref=GeneID:59026,GenBank:XP_030107310.1,MGI:MGI:1926884;Name=XP_030107310.1;gbkey=CDS;gene=Huwe1;product=E3 ubiquitin-protein ligase HUWE1 isoform X6;protein_id=XP_030107310.1;extra_copy_number=0
CM058260.1	Liftoff	CDS	141595003	141595080	.	+	.	ID=cds-XP_030107310.1;Parent=rna-XM_030251450.1;Dbxref=GeneID:59026,GenBank:XP_030107310.1,MGI:MGI:1926884;Name=XP_030107310.1;gbkey=CDS;gene=Huwe1;product=E3 ubiquitin-protein ligase HUWE1 isoform X6;protein_id=XP_030107310.1;extra_copy_number=0
CM058260.1	Liftoff	CDS	141595927	141595974	.	+	.	ID=cds-XP_030107310.1;Parent=rna-XM_030251450.1;Dbxref=GeneID:59026,GenBank:XP_030107310.1,MGI:MGI:1926884;Name=XP_030107310.1;gbkey=CDS;gene=Huwe1;product=E3 ubiquitin-protein ligase HUWE1 isoform X6;protein_id=XP_030107310.1;extra_copy_number=0
CM058260.1	Liftoff	CDS	141596052	141596120	.	+	.	ID=cds-XP_030107310.1;Parent=rna-XM_030251450.1;Dbxref=GeneID:59026,GenBank:XP_030107310.1,MGI:MGI:1926884;Name=XP_030107310.1;gbkey=CDS;gene=Huwe1;product=E3 ubiquitin-protein ligase HUWE1 isoform X6;protein_id=XP_030107310.1;extra_copy_number=0
CM058260.1	Liftoff	CDS	141596670	141596769	.	+	.	ID=cds-XP_030107310.1;Parent=rna-XM_030251450.1;Dbxref=GeneID:59026,GenBank:XP_030107310.1,MGI:MGI:1926884;Name=XP_030107310.1;gbkey=CDS;gene=Huwe1;product=E3 ubiquitin-protein ligase HUWE1 isoform X6;protein_id=XP_030107310.1;extra_copy_number=0
CM058260.1	Liftoff	CDS	141598614	141598714	.	+	.	ID=cds-XP_030107310.1;Parent=rna-XM_030251450.1;Dbxref=GeneID:59026,GenBank:XP_030107310.1,MGI:MGI:1926884;Name=XP_030107310.1;gbkey=CDS;gene=Huwe1;product=E3 ubiquitin-protein ligase HUWE1 isoform X6;protein_id=XP_030107310.1;extra_copy_number=0
CM058260.1	Liftoff	CDS	141599001	141599151	.	+	.	ID=cds-XP_030107310.1;Parent=rna-XM_030251450.1;Dbxref=GeneID:59026,GenBank:XP_030107310.1,MGI:MGI:1926884;Name=XP_030107310.1;gbkey=CDS;gene=Huwe1;product=E3 ubiquitin-protein ligase HUWE1 isoform X6;protein_id=XP_030107310.1;extra_copy_number=0
CM058260.1	Liftoff	CDS	141599245	141599372	.	+	.	ID=cds-XP_030107310.1;Parent=rna-XM_030251450.1;Dbxref=GeneID:59026,GenBank:XP_030107310.1,MGI:MGI:1926884;Name=XP_030107310.1;gbkey=CDS;gene=Huwe1;product=E3 ubiquitin-protein ligase HUWE1 isoform X6;protein_id=XP_030107310.1;extra_copy_number=0
CM058260.1	Liftoff	CDS	141599988	141600128	.	+	.	ID=cds-XP_030107310.1;Parent=rna-XM_030251450.1;Dbxref=GeneID:59026,GenBank:XP_030107310.1,MGI:MGI:1926884;Name=XP_030107310.1;gbkey=CDS;gene=Huwe1;product=E3 ubiquitin-protein ligase HUWE1 isoform X6;protein_id=XP_030107310.1;extra_copy_number=0
CM058260.1	Liftoff	CDS	141600336	141600441	.	+	.	ID=cds-XP_030107310.1;Parent=rna-XM_030251450.1;Dbxref=GeneID:59026,GenBank:XP_030107310.1,MGI:MGI:1926884;Name=XP_030107310.1;gbkey=CDS;gene=Huwe1;product=E3 ubiquitin-protein ligase HUWE1 isoform X6;protein_id=XP_030107310.1;extra_copy_number=0
CM058260.1	Liftoff	CDS	141601983	141602216	.	+	.	ID=cds-XP_030107310.1;Parent=rna-XM_030251450.1;Dbxref=GeneID:59026,GenBank:XP_030107310.1,MGI:MGI:1926884;Name=XP_030107310.1;gbkey=CDS;gene=Huwe1;product=E3 ubiquitin-protein ligase HUWE1 isoform X6;protein_id=XP_030107310.1;extra_copy_number=0
CM058260.1	Liftoff	CDS	141602695	141602796	.	+	.	ID=cds-XP_030107310.1;Parent=rna-XM_030251450.1;Dbxref=GeneID:59026,GenBank:XP_030107310.1,MGI:MGI:1926884;Name=XP_030107310.1;gbkey=CDS;gene=Huwe1;product=E3 ubiquitin-protein ligase HUWE1 isoform X6;protein_id=XP_030107310.1;extra_copy_number=0
CM058260.1	Liftoff	CDS	141603197	141603277	.	+	.	ID=cds-XP_030107310.1;Parent=rna-XM_030251450.1;Dbxref=GeneID:59026,GenBank:XP_030107310.1,MGI:MGI:1926884;Name=XP_030107310.1;gbkey=CDS;gene=Huwe1;product=E3 ubiquitin-protein ligase HUWE1 isoform X6;protein_id=XP_030107310.1;extra_copy_number=0
CM058260.1	Liftoff	CDS	141604826	141604932	.	+	.	ID=cds-XP_030107310.1;Parent=rna-XM_030251450.1;Dbxref=GeneID:59026,GenBank:XP_030107310.1,MGI:MGI:1926884;Name=XP_030107310.1;gbkey=CDS;gene=Huwe1;product=E3 ubiquitin-protein ligase HUWE1 isoform X6;protein_id=XP_030107310.1;extra_copy_number=0
CM058260.1	Liftoff	CDS	141605180	141605357	.	+	.	ID=cds-XP_030107310.1;Parent=rna-XM_030251450.1;Dbxref=GeneID:59026,GenBank:XP_030107310.1,MGI:MGI:1926884;Name=XP_030107310.1;gbkey=CDS;gene=Huwe1;product=E3 ubiquitin-protein ligase HUWE1 isoform X6;protein_id=XP_030107310.1;extra_copy_number=0
CM058260.1	Liftoff	CDS	141606401	141606492	.	+	.	ID=cds-XP_030107310.1;Parent=rna-XM_030251450.1;Dbxref=GeneID:59026,GenBank:XP_030107310.1,MGI:MGI:1926884;Name=XP_030107310.1;gbkey=CDS;gene=Huwe1;product=E3 ubiquitin-protein ligase HUWE1 isoform X6;protein_id=XP_030107310.1;extra_copy_number=0
CM058260.1	Liftoff	CDS	141607090	141607301	.	+	.	ID=cds-XP_030107310.1;Parent=rna-XM_030251450.1;Dbxref=GeneID:59026,GenBank:XP_030107310.1,MGI:MGI:1926884;Name=XP_030107310.1;gbkey=CDS;gene=Huwe1;product=E3 ubiquitin-protein ligase HUWE1 isoform X6;protein_id=XP_030107310.1;extra_copy_number=0
CM058260.1	Liftoff	CDS	141612987	141613044	.	+	.	ID=cds-XP_030107310.1;Parent=rna-XM_030251450.1;Dbxref=GeneID:59026,GenBank:XP_030107310.1,MGI:MGI:1926884;Name=XP_030107310.1;gbkey=CDS;gene=Huwe1;product=E3 ubiquitin-protein ligase HUWE1 isoform X6;protein_id=XP_030107310.1;extra_copy_number=0
CM058260.1	Liftoff	CDS	141614008	141614184	.	+	.	ID=cds-XP_030107310.1;Parent=rna-XM_030251450.1;Dbxref=GeneID:59026,GenBank:XP_030107310.1,MGI:MGI:1926884;Name=XP_030107310.1;gbkey=CDS;gene=Huwe1;product=E3 ubiquitin-protein ligase HUWE1 isoform X6;protein_id=XP_030107310.1;extra_copy_number=0
CM058260.1	Liftoff	CDS	141617061	141617306	.	+	.	ID=cds-XP_030107310.1;Parent=rna-XM_030251450.1;Dbxref=GeneID:59026,GenBank:XP_030107310.1,MGI:MGI:1926884;Name=XP_030107310.1;gbkey=CDS;gene=Huwe1;product=E3 ubiquitin-protein ligase HUWE1 isoform X6;protein_id=XP_030107310.1;extra_copy_number=0
CM058260.1	Liftoff	CDS	141618823	141618956	.	+	.	ID=cds-XP_030107310.1;Parent=rna-XM_030251450.1;Dbxref=GeneID:59026,GenBank:XP_030107310.1,MGI:MGI:1926884;Name=XP_030107310.1;gbkey=CDS;gene=Huwe1;product=E3 ubiquitin-protein ligase HUWE1 isoform X6;protein_id=XP_030107310.1;extra_copy_number=0
CM058260.1	Liftoff	CDS	141619341	141619435	.	+	.	ID=cds-XP_030107310.1;Parent=rna-XM_030251450.1;Dbxref=GeneID:59026,GenBank:XP_030107310.1,MGI:MGI:1926884;Name=XP_030107310.1;gbkey=CDS;gene=Huwe1;product=E3 ubiquitin-protein ligase HUWE1 isoform X6;protein_id=XP_030107310.1;extra_copy_number=0
CM058260.1	Liftoff	CDS	141621246	141621437	.	+	.	ID=cds-XP_030107310.1;Parent=rna-XM_030251450.1;Dbxref=GeneID:59026,GenBank:XP_030107310.1,MGI:MGI:1926884;Name=XP_030107310.1;gbkey=CDS;gene=Huwe1;product=E3 ubiquitin-protein ligase HUWE1 isoform X6;protein_id=XP_030107310.1;extra_copy_number=0
CM058260.1	Liftoff	CDS	141623028	141623244	.	+	.	ID=cds-XP_030107310.1;Parent=rna-XM_030251450.1;Dbxref=GeneID:59026,GenBank:XP_030107310.1,MGI:MGI:1926884;Name=XP_030107310.1;gbkey=CDS;gene=Huwe1;product=E3 ubiquitin-protein ligase HUWE1 isoform X6;protein_id=XP_030107310.1;extra_copy_number=0
CM058260.1	Liftoff	CDS	141623606	141623728	.	+	.	ID=cds-XP_030107310.1;Parent=rna-XM_030251450.1;Dbxref=GeneID:59026,GenBank:XP_030107310.1,MGI:MGI:1926884;Name=XP_030107310.1;gbkey=CDS;gene=Huwe1;product=E3 ubiquitin-protein ligase HUWE1 isoform X6;protein_id=XP_030107310.1;extra_copy_number=0
CM058260.1	Liftoff	CDS	141625020	141625257	.	+	.	ID=cds-XP_030107310.1;Parent=rna-XM_030251450.1;Dbxref=GeneID:59026,GenBank:XP_030107310.1,MGI:MGI:1926884;Name=XP_030107310.1;gbkey=CDS;gene=Huwe1;product=E3 ubiquitin-protein ligase HUWE1 isoform X6;protein_id=XP_030107310.1;extra_copy_number=0
CM058260.1	Liftoff	CDS	141625607	141625837	.	+	.	ID=cds-XP_030107310.1;Parent=rna-XM_030251450.1;Dbxref=GeneID:59026,GenBank:XP_030107310.1,MGI:MGI:1926884;Name=XP_030107310.1;gbkey=CDS;gene=Huwe1;product=E3 ubiquitin-protein ligase HUWE1 isoform X6;protein_id=XP_030107310.1;extra_copy_number=0
CM058260.1	Liftoff	CDS	141628110	141628232	.	+	.	ID=cds-XP_030107310.1;Parent=rna-XM_030251450.1;Dbxref=GeneID:59026,GenBank:XP_030107310.1,MGI:MGI:1926884;Name=XP_030107310.1;gbkey=CDS;gene=Huwe1;product=E3 ubiquitin-protein ligase HUWE1 isoform X6;protein_id=XP_030107310.1;extra_copy_number=0
CM058260.1	Liftoff	CDS	141628611	141628706	.	+	.	ID=cds-XP_030107310.1;Parent=rna-XM_030251450.1;Dbxref=GeneID:59026,GenBank:XP_030107310.1,MGI:MGI:1926884;Name=XP_030107310.1;gbkey=CDS;gene=Huwe1;product=E3 ubiquitin-protein ligase HUWE1 isoform X6;protein_id=XP_030107310.1;extra_copy_number=0
CM058260.1	Liftoff	CDS	141629272	141629541	.	+	.	ID=cds-XP_030107310.1;Parent=rna-XM_030251450.1;Dbxref=GeneID:59026,GenBank:XP_030107310.1,MGI:MGI:1926884;Name=XP_030107310.1;gbkey=CDS;gene=Huwe1;product=E3 ubiquitin-protein ligase HUWE1 isoform X6;protein_id=XP_030107310.1;extra_copy_number=0
CM058260.1	Liftoff	CDS	141630912	141631064	.	+	.	ID=cds-XP_030107310.1;Parent=rna-XM_030251450.1;Dbxref=GeneID:59026,GenBank:XP_030107310.1,MGI:MGI:1926884;Name=XP_030107310.1;gbkey=CDS;gene=Huwe1;product=E3 ubiquitin-protein ligase HUWE1 isoform X6;protein_id=XP_030107310.1;extra_copy_number=0
CM058260.1	Liftoff	CDS	141632197	141632324	.	+	.	ID=cds-XP_030107310.1;Parent=rna-XM_030251450.1;Dbxref=GeneID:59026,GenBank:XP_030107310.1,MGI:MGI:1926884;Name=XP_030107310.1;gbkey=CDS;gene=Huwe1;product=E3 ubiquitin-protein ligase HUWE1 isoform X6;protein_id=XP_030107310.1;extra_copy_number=0
CM058260.1	Liftoff	CDS	141632518	141632599	.	+	.	ID=cds-XP_030107310.1;Parent=rna-XM_030251450.1;Dbxref=GeneID:59026,GenBank:XP_030107310.1,MGI:MGI:1926884;Name=XP_030107310.1;gbkey=CDS;gene=Huwe1;product=E3 ubiquitin-protein ligase HUWE1 isoform X6;protein_id=XP_030107310.1;extra_copy_number=0
CM058260.1	Liftoff	CDS	141633258	141633434	.	+	.	ID=cds-XP_030107310.1;Parent=rna-XM_030251450.1;Dbxref=GeneID:59026,GenBank:XP_030107310.1,MGI:MGI:1926884;Name=XP_030107310.1;gbkey=CDS;gene=Huwe1;product=E3 ubiquitin-protein ligase HUWE1 isoform X6;protein_id=XP_030107310.1;extra_copy_number=0
CM058260.1	Liftoff	CDS	141633545	141633704	.	+	.	ID=cds-XP_030107310.1;Parent=rna-XM_030251450.1;Dbxref=GeneID:59026,GenBank:XP_030107310.1,MGI:MGI:1926884;Name=XP_030107310.1;gbkey=CDS;gene=Huwe1;product=E3 ubiquitin-protein ligase HUWE1 isoform X6;protein_id=XP_030107310.1;extra_copy_number=0
CM058260.1	Liftoff	CDS	141634268	141634626	.	+	.	ID=cds-XP_030107310.1;Parent=rna-XM_030251450.1;Dbxref=GeneID:59026,GenBank:XP_030107310.1,MGI:MGI:1926884;Name=XP_030107310.1;gbkey=CDS;gene=Huwe1;product=E3 ubiquitin-protein ligase HUWE1 isoform X6;protein_id=XP_030107310.1;extra_copy_number=0
CM058260.1	Liftoff	CDS	141636351	141636546	.	+	.	ID=cds-XP_030107310.1;Parent=rna-XM_030251450.1;Dbxref=GeneID:59026,GenBank:XP_030107310.1,MGI:MGI:1926884;Name=XP_030107310.1;gbkey=CDS;gene=Huwe1;product=E3 ubiquitin-protein ligase HUWE1 isoform X6;protein_id=XP_030107310.1;extra_copy_number=0
CM058260.1	Liftoff	CDS	141637449	141637616	.	+	.	ID=cds-XP_030107310.1;Parent=rna-XM_030251450.1;Dbxref=GeneID:59026,GenBank:XP_030107310.1,MGI:MGI:1926884;Name=XP_030107310.1;gbkey=CDS;gene=Huwe1;product=E3 ubiquitin-protein ligase HUWE1 isoform X6;protein_id=XP_030107310.1;extra_copy_number=0
CM058260.1	Liftoff	CDS	141639091	141639236	.	+	.	ID=cds-XP_030107310.1;Parent=rna-XM_030251450.1;Dbxref=GeneID:59026,GenBank:XP_030107310.1,MGI:MGI:1926884;Name=XP_030107310.1;gbkey=CDS;gene=Huwe1;product=E3 ubiquitin-protein ligase HUWE1 isoform X6;protein_id=XP_030107310.1;extra_copy_number=0
CM058260.1	Liftoff	CDS	141639715	141639781	.	+	.	ID=cds-XP_030107310.1;Parent=rna-XM_030251450.1;Dbxref=GeneID:59026,GenBank:XP_030107310.1,MGI:MGI:1926884;Name=XP_030107310.1;gbkey=CDS;gene=Huwe1;product=E3 ubiquitin-protein ligase HUWE1 isoform X6;protein_id=XP_030107310.1;extra_copy_number=0
CM058260.1	Liftoff	CDS	141640972	141641189	.	+	.	ID=cds-XP_030107310.1;Parent=rna-XM_030251450.1;Dbxref=GeneID:59026,GenBank:XP_030107310.1,MGI:MGI:1926884;Name=XP_030107310.1;gbkey=CDS;gene=Huwe1;product=E3 ubiquitin-protein ligase HUWE1 isoform X6;protein_id=XP_030107310.1;extra_copy_number=0
CM058260.1	Liftoff	CDS	141643429	141643640	.	+	.	ID=cds-XP_030107310.1;Parent=rna-XM_030251450.1;Dbxref=GeneID:59026,GenBank:XP_030107310.1,MGI:MGI:1926884;Name=XP_030107310.1;gbkey=CDS;gene=Huwe1;product=E3 ubiquitin-protein ligase HUWE1 isoform X6;protein_id=XP_030107310.1;extra_copy_number=0
CM058260.1	Liftoff	CDS	141644027	141644209	.	+	.	ID=cds-XP_030107310.1;Parent=rna-XM_030251450.1;Dbxref=GeneID:59026,GenBank:XP_030107310.1,MGI:MGI:1926884;Name=XP_030107310.1;gbkey=CDS;gene=Huwe1;product=E3 ubiquitin-protein ligase HUWE1 isoform X6;protein_id=XP_030107310.1;extra_copy_number=0
CM058260.1	Liftoff	CDS	141646357	141646529	.	+	.	ID=cds-XP_030107310.1;Parent=rna-XM_030251450.1;Dbxref=GeneID:59026,GenBank:XP_030107310.1,MGI:MGI:1926884;Name=XP_030107310.1;gbkey=CDS;gene=Huwe1;product=E3 ubiquitin-protein ligase HUWE1 isoform X6;protein_id=XP_030107310.1;extra_copy_number=0
CM058260.1	Liftoff	CDS	141646882	141647030	.	+	.	ID=cds-XP_030107310.1;Parent=rna-XM_030251450.1;Dbxref=GeneID:59026,GenBank:XP_030107310.1,MGI:MGI:1926884;Name=XP_030107310.1;gbkey=CDS;gene=Huwe1;product=E3 ubiquitin-protein ligase HUWE1 isoform X6;protein_id=XP_030107310.1;extra_copy_number=0
CM058260.1	Liftoff	CDS	141647884	141647959	.	+	.	ID=cds-XP_030107310.1;Parent=rna-XM_030251450.1;Dbxref=GeneID:59026,GenBank:XP_030107310.1,MGI:MGI:1926884;Name=XP_030107310.1;gbkey=CDS;gene=Huwe1;product=E3 ubiquitin-protein ligase HUWE1 isoform X6;protein_id=XP_030107310.1;extra_copy_number=0
CM058260.1	Liftoff	CDS	141648793	141648891	.	+	.	ID=cds-XP_030107310.1;Parent=rna-XM_030251450.1;Dbxref=GeneID:59026,GenBank:XP_030107310.1,MGI:MGI:1926884;Name=XP_030107310.1;gbkey=CDS;gene=Huwe1;product=E3 ubiquitin-protein ligase HUWE1 isoform X6;protein_id=XP_030107310.1;extra_copy_number=0
CM058260.1	Liftoff	CDS	141649479	141649612	.	+	.	ID=cds-XP_030107310.1;Parent=rna-XM_030251450.1;Dbxref=GeneID:59026,GenBank:XP_030107310.1,MGI:MGI:1926884;Name=XP_030107310.1;gbkey=CDS;gene=Huwe1;product=E3 ubiquitin-protein ligase HUWE1 isoform X6;protein_id=XP_030107310.1;extra_copy_number=0
CM058260.1	Liftoff	CDS	141649804	141649972	.	+	.	ID=cds-XP_030107310.1;Parent=rna-XM_030251450.1;Dbxref=GeneID:59026,GenBank:XP_030107310.1,MGI:MGI:1926884;Name=XP_030107310.1;gbkey=CDS;gene=Huwe1;product=E3 ubiquitin-protein ligase HUWE1 isoform X6;protein_id=XP_030107310.1;extra_copy_number=0
CM058260.1	Liftoff	CDS	141651256	141651484	.	+	.	ID=cds-XP_030107310.1;Parent=rna-XM_030251450.1;Dbxref=GeneID:59026,GenBank:XP_030107310.1,MGI:MGI:1926884;Name=XP_030107310.1;gbkey=CDS;gene=Huwe1;product=E3 ubiquitin-protein ligase HUWE1 isoform X6;protein_id=XP_030107310.1;extra_copy_number=0
CM058260.1	Liftoff	CDS	141651937	141652115	.	+	.	ID=cds-XP_030107310.1;Parent=rna-XM_030251450.1;Dbxref=GeneID:59026,GenBank:XP_030107310.1,MGI:MGI:1926884;Name=XP_030107310.1;gbkey=CDS;gene=Huwe1;product=E3 ubiquitin-protein ligase HUWE1 isoform X6;protein_id=XP_030107310.1;extra_copy_number=0
CM058260.1	Liftoff	CDS	141652388	141652477	.	+	.	ID=cds-XP_030107310.1;Parent=rna-XM_030251450.1;Dbxref=GeneID:59026,GenBank:XP_030107310.1,MGI:MGI:1926884;Name=XP_030107310.1;gbkey=CDS;gene=Huwe1;product=E3 ubiquitin-protein ligase HUWE1 isoform X6;protein_id=XP_030107310.1;extra_copy_number=0
CM058260.1	Liftoff	CDS	141652629	141652783	.	+	.	ID=cds-XP_030107310.1;Parent=rna-XM_030251450.1;Dbxref=GeneID:59026,GenBank:XP_030107310.1,MGI:MGI:1926884;Name=XP_030107310.1;gbkey=CDS;gene=Huwe1;product=E3 ubiquitin-protein ligase HUWE1 isoform X6;protein_id=XP_030107310.1;extra_copy_number=0
CM058260.1	Liftoff	CDS	141654737	141654782	.	+	.	ID=cds-XP_030107310.1;Parent=rna-XM_030251450.1;Dbxref=GeneID:59026,GenBank:XP_030107310.1,MGI:MGI:1926884;Name=XP_030107310.1;gbkey=CDS;gene=Huwe1;product=E3 ubiquitin-protein ligase HUWE1 isoform X6;protein_id=XP_030107310.1;extra_copy_number=0
CM058260.1	Liftoff	CDS	141656674	141656961	.	+	.	ID=cds-XP_030107310.1;Parent=rna-XM_030251450.1;Dbxref=GeneID:59026,GenBank:XP_030107310.1,MGI:MGI:1926884;Name=XP_030107310.1;gbkey=CDS;gene=Huwe1;product=E3 ubiquitin-protein ligase HUWE1 isoform X6;protein_id=XP_030107310.1;extra_copy_number=0
CM058260.1	Liftoff	CDS	141658120	141658375	.	+	.	ID=cds-XP_030107310.1;Parent=rna-XM_030251450.1;Dbxref=GeneID:59026,GenBank:XP_030107310.1,MGI:MGI:1926884;Name=XP_030107310.1;gbkey=CDS;gene=Huwe1;product=E3 ubiquitin-protein ligase HUWE1 isoform X6;protein_id=XP_030107310.1;extra_copy_number=0
CM058260.1	Liftoff	CDS	141658569	141658699	.	+	.	ID=cds-XP_030107310.1;Parent=rna-XM_030251450.1;Dbxref=GeneID:59026,GenBank:XP_030107310.1,MGI:MGI:1926884;Name=XP_030107310.1;gbkey=CDS;gene=Huwe1;product=E3 ubiquitin-protein ligase HUWE1 isoform X6;protein_id=XP_030107310.1;extra_copy_number=0
CM058260.1	Liftoff	CDS	141659354	141659568	.	+	.	ID=cds-XP_030107310.1;Parent=rna-XM_030251450.1;Dbxref=GeneID:59026,GenBank:XP_030107310.1,MGI:MGI:1926884;Name=XP_030107310.1;gbkey=CDS;gene=Huwe1;product=E3 ubiquitin-protein ligase HUWE1 isoform X6;protein_id=XP_030107310.1;extra_copy_number=0
CM058260.1	Liftoff	CDS	141659647	141659935	.	+	.	ID=cds-XP_030107310.1;Parent=rna-XM_030251450.1;Dbxref=GeneID:59026,GenBank:XP_030107310.1,MGI:MGI:1926884;Name=XP_030107310.1;gbkey=CDS;gene=Huwe1;product=E3 ubiquitin-protein ligase HUWE1 isoform X6;protein_id=XP_030107310.1;extra_copy_number=0
CM058260.1	Liftoff	CDS	141660079	141660181	.	+	.	ID=cds-XP_030107310.1;Parent=rna-XM_030251450.1;Dbxref=GeneID:59026,GenBank:XP_030107310.1,MGI:MGI:1926884;Name=XP_030107310.1;gbkey=CDS;gene=Huwe1;product=E3 ubiquitin-protein ligase HUWE1 isoform X6;protein_id=XP_030107310.1;extra_copy_number=0
CM058260.1	Liftoff	CDS	141660909	141661455	.	+	.	ID=cds-XP_030107310.1;Parent=rna-XM_030251450.1;Dbxref=GeneID:59026,GenBank:XP_030107310.1,MGI:MGI:1926884;Name=XP_030107310.1;gbkey=CDS;gene=Huwe1;product=E3 ubiquitin-protein ligase HUWE1 isoform X6;protein_id=XP_030107310.1;extra_copy_number=0
CM058260.1	Liftoff	CDS	141662104	141662713	.	+	.	ID=cds-XP_030107310.1;Parent=rna-XM_030251450.1;Dbxref=GeneID:59026,GenBank:XP_030107310.1,MGI:MGI:1926884;Name=XP_030107310.1;gbkey=CDS;gene=Huwe1;product=E3 ubiquitin-protein ligase HUWE1 isoform X6;protein_id=XP_030107310.1;extra_copy_number=0
CM058260.1	Liftoff	CDS	141663574	141663689	.	+	.	ID=cds-XP_030107310.1;Parent=rna-XM_030251450.1;Dbxref=GeneID:59026,GenBank:XP_030107310.1,MGI:MGI:1926884;Name=XP_030107310.1;gbkey=CDS;gene=Huwe1;product=E3 ubiquitin-protein ligase HUWE1 isoform X6;protein_id=XP_030107310.1;extra_copy_number=0
CM058260.1	Liftoff	CDS	141663790	141663946	.	+	.	ID=cds-XP_030107310.1;Parent=rna-XM_030251450.1;Dbxref=GeneID:59026,GenBank:XP_030107310.1,MGI:MGI:1926884;Name=XP_030107310.1;gbkey=CDS;gene=Huwe1;product=E3 ubiquitin-protein ligase HUWE1 isoform X6;protein_id=XP_030107310.1;extra_copy_number=0
CM058260.1	Liftoff	CDS	141664860	141664992	.	+	.	ID=cds-XP_030107310.1;Parent=rna-XM_030251450.1;Dbxref=GeneID:59026,GenBank:XP_030107310.1,MGI:MGI:1926884;Name=XP_030107310.1;gbkey=CDS;gene=Huwe1;product=E3 ubiquitin-protein ligase HUWE1 isoform X6;protein_id=XP_030107310.1;extra_copy_number=0
CM058260.1	Liftoff	CDS	141665224	141665426	.	+	.	ID=cds-XP_030107310.1;Parent=rna-XM_030251450.1;Dbxref=GeneID:59026,GenBank:XP_030107310.1,MGI:MGI:1926884;Name=XP_030107310.1;gbkey=CDS;gene=Huwe1;product=E3 ubiquitin-protein ligase HUWE1 isoform X6;protein_id=XP_030107310.1;extra_copy_number=0
CM058260.1	Liftoff	CDS	141666007	141666134	.	+	.	ID=cds-XP_030107310.1;Parent=rna-XM_030251450.1;Dbxref=GeneID:59026,GenBank:XP_030107310.1,MGI:MGI:1926884;Name=XP_030107310.1;gbkey=CDS;gene=Huwe1;product=E3 ubiquitin-protein ligase HUWE1 isoform X6;protein_id=XP_030107310.1;extra_copy_number=0
CM058260.1	Liftoff	CDS	141667190	141667289	.	+	.	ID=cds-XP_030107310.1;Parent=rna-XM_030251450.1;Dbxref=GeneID:59026,GenBank:XP_030107310.1,MGI:MGI:1926884;Name=XP_030107310.1;gbkey=CDS;gene=Huwe1;product=E3 ubiquitin-protein ligase HUWE1 isoform X6;protein_id=XP_030107310.1;extra_copy_number=0
CM058260.1	Liftoff	CDS	141670159	141670317	.	+	.	ID=cds-XP_030107310.1;Parent=rna-XM_030251450.1;Dbxref=GeneID:59026,GenBank:XP_030107310.1,MGI:MGI:1926884;Name=XP_030107310.1;gbkey=CDS;gene=Huwe1;product=E3 ubiquitin-protein ligase HUWE1 isoform X6;protein_id=XP_030107310.1;extra_copy_number=0
CM058260.1	Liftoff	CDS	141670681	141670926	.	+	.	ID=cds-XP_030107310.1;Parent=rna-XM_030251450.1;Dbxref=GeneID:59026,GenBank:XP_030107310.1,MGI:MGI:1926884;Name=XP_030107310.1;gbkey=CDS;gene=Huwe1;product=E3 ubiquitin-protein ligase HUWE1 isoform X6;protein_id=XP_030107310.1;extra_copy_number=0
CM058260.1	Liftoff	CDS	141671291	141671408	.	+	.	ID=cds-XP_030107310.1;Parent=rna-XM_030251450.1;Dbxref=GeneID:59026,GenBank:XP_030107310.1,MGI:MGI:1926884;Name=XP_030107310.1;gbkey=CDS;gene=Huwe1;product=E3 ubiquitin-protein ligase HUWE1 isoform X6;protein_id=XP_030107310.1;extra_copy_number=0
CM058260.1	Liftoff	CDS	141671872	141672012	.	+	.	ID=cds-XP_030107310.1;Parent=rna-XM_030251450.1;Dbxref=GeneID:59026,GenBank:XP_030107310.1,MGI:MGI:1926884;Name=XP_030107310.1;gbkey=CDS;gene=Huwe1;product=E3 ubiquitin-protein ligase HUWE1 isoform X6;protein_id=XP_030107310.1;extra_copy_number=0
CM058260.1	Liftoff	CDS	141672591	141672878	.	+	.	ID=cds-XP_030107310.1;Parent=rna-XM_030251450.1;Dbxref=GeneID:59026,GenBank:XP_030107310.1,MGI:MGI:1926884;Name=XP_030107310.1;gbkey=CDS;gene=Huwe1;product=E3 ubiquitin-protein ligase HUWE1 isoform X6;protein_id=XP_030107310.1;extra_copy_number=0
CM058260.1	Liftoff	CDS	141672992	141673097	.	+	.	ID=cds-XP_030107310.1;Parent=rna-XM_030251450.1;Dbxref=GeneID:59026,GenBank:XP_030107310.1,MGI:MGI:1926884;Name=XP_030107310.1;gbkey=CDS;gene=Huwe1;product=E3 ubiquitin-protein ligase HUWE1 isoform X6;protein_id=XP_030107310.1;extra_copy_number=0
CM058260.1	Liftoff	CDS	141674271	141674388	.	+	.	ID=cds-XP_030107310.1;Parent=rna-XM_030251450.1;Dbxref=GeneID:59026,GenBank:XP_030107310.1,MGI:MGI:1926884;Name=XP_030107310.1;gbkey=CDS;gene=Huwe1;product=E3 ubiquitin-protein ligase HUWE1 isoform X6;protein_id=XP_030107310.1;extra_copy_number=0
CM058260.1	Liftoff	CDS	141675081	141675262	.	+	.	ID=cds-XP_030107310.1;Parent=rna-XM_030251450.1;Dbxref=GeneID:59026,GenBank:XP_030107310.1,MGI:MGI:1926884;Name=XP_030107310.1;gbkey=CDS;gene=Huwe1;product=E3 ubiquitin-protein ligase HUWE1 isoform X6;protein_id=XP_030107310.1;extra_copy_number=0
CM058260.1	Liftoff	CDS	141675472	141675662	.	+	.	ID=cds-XP_030107310.1;Parent=rna-XM_030251450.1;Dbxref=GeneID:59026,GenBank:XP_030107310.1,MGI:MGI:1926884;Name=XP_030107310.1;gbkey=CDS;gene=Huwe1;product=E3 ubiquitin-protein ligase HUWE1 isoform X6;protein_id=XP_030107310.1;extra_copy_number=0
CM058260.1	Liftoff	CDS	141676813	141676915	.	+	.	ID=cds-XP_030107310.1;Parent=rna-XM_030251450.1;Dbxref=GeneID:59026,GenBank:XP_030107310.1,MGI:MGI:1926884;Name=XP_030107310.1;gbkey=CDS;gene=Huwe1;product=E3 ubiquitin-protein ligase HUWE1 isoform X6;protein_id=XP_030107310.1;extra_copy_number=0
CM058260.1	Liftoff	mRNA	141543311	141677429	.	+	.	ID=rna-XM_030251451.1;Parent=gene-Huwe1;Dbxref=GeneID:59026,GenBank:XM_030251451.1,MGI:MGI:1926884;Name=XM_030251451.1;gbkey=mRNA;gene=Huwe1;model_evidence=Supporting evidence includes similarity to: 12 mRNAs%2C 170 ESTs%2C 1 Protein%2C 1534 long SRA reads%2C and 99%25 coverage of the annotated genomic feature by RNAseq alignments%2C including 24 samples with support for all annotated introns;product=HECT%2C UBA and WWE domain containing 1%2C transcript variant X32;transcript_id=XM_030251451.1;matches_ref_protein=True;valid_ORF=True;extra_copy_number=0
CM058260.1	Liftoff	exon	141543311	141543473	.	+	.	ID=exon-XM_030251451.1-1;Parent=rna-XM_030251451.1;Dbxref=GeneID:59026,GenBank:XM_030251451.1,MGI:MGI:1926884;gbkey=mRNA;gene=Huwe1;product=HECT%2C UBA and WWE domain containing 1%2C transcript variant X32;transcript_id=XM_030251451.1;extra_copy_number=0
CM058260.1	Liftoff	exon	141543681	141543893	.	+	.	ID=exon-XM_030251451.1-2;Parent=rna-XM_030251451.1;Dbxref=GeneID:59026,GenBank:XM_030251451.1,MGI:MGI:1926884;gbkey=mRNA;gene=Huwe1;product=HECT%2C UBA and WWE domain containing 1%2C transcript variant X32;transcript_id=XM_030251451.1;extra_copy_number=0
CM058260.1	Liftoff	exon	141548803	141548934	.	+	.	ID=exon-XM_030251451.1-3;Parent=rna-XM_030251451.1;Dbxref=GeneID:59026,GenBank:XM_030251451.1,MGI:MGI:1926884;gbkey=mRNA;gene=Huwe1;product=HECT%2C UBA and WWE domain containing 1%2C transcript variant X32;transcript_id=XM_030251451.1;extra_copy_number=0
CM058260.1	Liftoff	exon	141549247	141549387	.	+	.	ID=exon-XM_030251451.1-4;Parent=rna-XM_030251451.1;Dbxref=GeneID:59026,GenBank:XM_030251451.1,MGI:MGI:1926884;gbkey=mRNA;gene=Huwe1;product=HECT%2C UBA and WWE domain containing 1%2C transcript variant X32;transcript_id=XM_030251451.1;extra_copy_number=0
CM058260.1	Liftoff	exon	141577752	141577820	.	+	.	ID=exon-XM_030251451.1-5;Parent=rna-XM_030251451.1;Dbxref=GeneID:59026,GenBank:XM_030251451.1,MGI:MGI:1926884;gbkey=mRNA;gene=Huwe1;product=HECT%2C UBA and WWE domain containing 1%2C transcript variant X32;transcript_id=XM_030251451.1;extra_copy_number=0
CM058260.1	Liftoff	exon	141578750	141578857	.	+	.	ID=exon-XM_030251451.1-6;Parent=rna-XM_030251451.1;Dbxref=GeneID:59026,GenBank:XM_030251451.1,MGI:MGI:1926884;gbkey=mRNA;gene=Huwe1;product=HECT%2C UBA and WWE domain containing 1%2C transcript variant X32;transcript_id=XM_030251451.1;extra_copy_number=0
CM058260.1	Liftoff	exon	141582584	141582682	.	+	.	ID=exon-XM_030251451.1-7;Parent=rna-XM_030251451.1;Dbxref=GeneID:59026,GenBank:XM_030251451.1,MGI:MGI:1926884;gbkey=mRNA;gene=Huwe1;product=HECT%2C UBA and WWE domain containing 1%2C transcript variant X32;transcript_id=XM_030251451.1;extra_copy_number=0
CM058260.1	Liftoff	exon	141583305	141583511	.	+	.	ID=exon-XM_030251451.1-8;Parent=rna-XM_030251451.1;Dbxref=GeneID:59026,GenBank:XM_030251451.1,MGI:MGI:1926884;gbkey=mRNA;gene=Huwe1;product=HECT%2C UBA and WWE domain containing 1%2C transcript variant X32;transcript_id=XM_030251451.1;extra_copy_number=0
CM058260.1	Liftoff	exon	141585531	141585683	.	+	.	ID=exon-XM_030251451.1-9;Parent=rna-XM_030251451.1;Dbxref=GeneID:59026,GenBank:XM_030251451.1,MGI:MGI:1926884;gbkey=mRNA;gene=Huwe1;product=HECT%2C UBA and WWE domain containing 1%2C transcript variant X32;transcript_id=XM_030251451.1;extra_copy_number=0
CM058260.1	Liftoff	exon	141593245	141593307	.	+	.	ID=exon-XM_030251451.1-10;Parent=rna-XM_030251451.1;Dbxref=GeneID:59026,GenBank:XM_030251451.1,MGI:MGI:1926884;gbkey=mRNA;gene=Huwe1;product=HECT%2C UBA and WWE domain containing 1%2C transcript variant X32;transcript_id=XM_030251451.1;extra_copy_number=0
CM058260.1	Liftoff	exon	141595003	141595080	.	+	.	ID=exon-XM_030251451.1-11;Parent=rna-XM_030251451.1;Dbxref=GeneID:59026,GenBank:XM_030251451.1,MGI:MGI:1926884;gbkey=mRNA;gene=Huwe1;product=HECT%2C UBA and WWE domain containing 1%2C transcript variant X32;transcript_id=XM_030251451.1;extra_copy_number=0
CM058260.1	Liftoff	exon	141595927	141595974	.	+	.	ID=exon-XM_030251451.1-12;Parent=rna-XM_030251451.1;Dbxref=GeneID:59026,GenBank:XM_030251451.1,MGI:MGI:1926884;gbkey=mRNA;gene=Huwe1;product=HECT%2C UBA and WWE domain containing 1%2C transcript variant X32;transcript_id=XM_030251451.1;extra_copy_number=0
CM058260.1	Liftoff	exon	141596052	141596120	.	+	.	ID=exon-XM_030251451.1-13;Parent=rna-XM_030251451.1;Dbxref=GeneID:59026,GenBank:XM_030251451.1,MGI:MGI:1926884;gbkey=mRNA;gene=Huwe1;product=HECT%2C UBA and WWE domain containing 1%2C transcript variant X32;transcript_id=XM_030251451.1;extra_copy_number=0
CM058260.1	Liftoff	exon	141596670	141596769	.	+	.	ID=exon-XM_030251451.1-14;Parent=rna-XM_030251451.1;Dbxref=GeneID:59026,GenBank:XM_030251451.1,MGI:MGI:1926884;gbkey=mRNA;gene=Huwe1;product=HECT%2C UBA and WWE domain containing 1%2C transcript variant X32;transcript_id=XM_030251451.1;extra_copy_number=0
CM058260.1	Liftoff	exon	141598614	141598714	.	+	.	ID=exon-XM_030251451.1-15;Parent=rna-XM_030251451.1;Dbxref=GeneID:59026,GenBank:XM_030251451.1,MGI:MGI:1926884;gbkey=mRNA;gene=Huwe1;product=HECT%2C UBA and WWE domain containing 1%2C transcript variant X32;transcript_id=XM_030251451.1;extra_copy_number=0
CM058260.1	Liftoff	exon	141599001	141599151	.	+	.	ID=exon-XM_030251451.1-16;Parent=rna-XM_030251451.1;Dbxref=GeneID:59026,GenBank:XM_030251451.1,MGI:MGI:1926884;gbkey=mRNA;gene=Huwe1;product=HECT%2C UBA and WWE domain containing 1%2C transcript variant X32;transcript_id=XM_030251451.1;extra_copy_number=0
CM058260.1	Liftoff	exon	141599245	141599372	.	+	.	ID=exon-XM_030251451.1-17;Parent=rna-XM_030251451.1;Dbxref=GeneID:59026,GenBank:XM_030251451.1,MGI:MGI:1926884;gbkey=mRNA;gene=Huwe1;product=HECT%2C UBA and WWE domain containing 1%2C transcript variant X32;transcript_id=XM_030251451.1;extra_copy_number=0
CM058260.1	Liftoff	exon	141599988	141600128	.	+	.	ID=exon-XM_030251451.1-18;Parent=rna-XM_030251451.1;Dbxref=GeneID:59026,GenBank:XM_030251451.1,MGI:MGI:1926884;gbkey=mRNA;gene=Huwe1;product=HECT%2C UBA and WWE domain containing 1%2C transcript variant X32;transcript_id=XM_030251451.1;extra_copy_number=0
CM058260.1	Liftoff	exon	141600336	141600441	.	+	.	ID=exon-XM_030251451.1-19;Parent=rna-XM_030251451.1;Dbxref=GeneID:59026,GenBank:XM_030251451.1,MGI:MGI:1926884;gbkey=mRNA;gene=Huwe1;product=HECT%2C UBA and WWE domain containing 1%2C transcript variant X32;transcript_id=XM_030251451.1;extra_copy_number=0
CM058260.1	Liftoff	exon	141601983	141602216	.	+	.	ID=exon-XM_030251451.1-20;Parent=rna-XM_030251451.1;Dbxref=GeneID:59026,GenBank:XM_030251451.1,MGI:MGI:1926884;gbkey=mRNA;gene=Huwe1;product=HECT%2C UBA and WWE domain containing 1%2C transcript variant X32;transcript_id=XM_030251451.1;extra_copy_number=0
CM058260.1	Liftoff	exon	141602695	141602796	.	+	.	ID=exon-XM_030251451.1-21;Parent=rna-XM_030251451.1;Dbxref=GeneID:59026,GenBank:XM_030251451.1,MGI:MGI:1926884;gbkey=mRNA;gene=Huwe1;product=HECT%2C UBA and WWE domain containing 1%2C transcript variant X32;transcript_id=XM_030251451.1;extra_copy_number=0
CM058260.1	Liftoff	exon	141603197	141603277	.	+	.	ID=exon-XM_030251451.1-22;Parent=rna-XM_030251451.1;Dbxref=GeneID:59026,GenBank:XM_030251451.1,MGI:MGI:1926884;gbkey=mRNA;gene=Huwe1;product=HECT%2C UBA and WWE domain containing 1%2C transcript variant X32;transcript_id=XM_030251451.1;extra_copy_number=0
CM058260.1	Liftoff	exon	141604826	141604932	.	+	.	ID=exon-XM_030251451.1-23;Parent=rna-XM_030251451.1;Dbxref=GeneID:59026,GenBank:XM_030251451.1,MGI:MGI:1926884;gbkey=mRNA;gene=Huwe1;product=HECT%2C UBA and WWE domain containing 1%2C transcript variant X32;transcript_id=XM_030251451.1;extra_copy_number=0
CM058260.1	Liftoff	exon	141605180	141605357	.	+	.	ID=exon-XM_030251451.1-24;Parent=rna-XM_030251451.1;Dbxref=GeneID:59026,GenBank:XM_030251451.1,MGI:MGI:1926884;gbkey=mRNA;gene=Huwe1;product=HECT%2C UBA and WWE domain containing 1%2C transcript variant X32;transcript_id=XM_030251451.1;extra_copy_number=0
CM058260.1	Liftoff	exon	141606401	141606492	.	+	.	ID=exon-XM_030251451.1-25;Parent=rna-XM_030251451.1;Dbxref=GeneID:59026,GenBank:XM_030251451.1,MGI:MGI:1926884;gbkey=mRNA;gene=Huwe1;product=HECT%2C UBA and WWE domain containing 1%2C transcript variant X32;transcript_id=XM_030251451.1;extra_copy_number=0
CM058260.1	Liftoff	exon	141607090	141607301	.	+	.	ID=exon-XM_030251451.1-26;Parent=rna-XM_030251451.1;Dbxref=GeneID:59026,GenBank:XM_030251451.1,MGI:MGI:1926884;gbkey=mRNA;gene=Huwe1;product=HECT%2C UBA and WWE domain containing 1%2C transcript variant X32;transcript_id=XM_030251451.1;extra_copy_number=0
CM058260.1	Liftoff	exon	141612987	141613044	.	+	.	ID=exon-XM_030251451.1-27;Parent=rna-XM_030251451.1;Dbxref=GeneID:59026,GenBank:XM_030251451.1,MGI:MGI:1926884;gbkey=mRNA;gene=Huwe1;product=HECT%2C UBA and WWE domain containing 1%2C transcript variant X32;transcript_id=XM_030251451.1;extra_copy_number=0
CM058260.1	Liftoff	exon	141614008	141614184	.	+	.	ID=exon-XM_030251451.1-28;Parent=rna-XM_030251451.1;Dbxref=GeneID:59026,GenBank:XM_030251451.1,MGI:MGI:1926884;gbkey=mRNA;gene=Huwe1;product=HECT%2C UBA and WWE domain containing 1%2C transcript variant X32;transcript_id=XM_030251451.1;extra_copy_number=0
CM058260.1	Liftoff	exon	141617061	141617306	.	+	.	ID=exon-XM_030251451.1-29;Parent=rna-XM_030251451.1;Dbxref=GeneID:59026,GenBank:XM_030251451.1,MGI:MGI:1926884;gbkey=mRNA;gene=Huwe1;product=HECT%2C UBA and WWE domain containing 1%2C transcript variant X32;transcript_id=XM_030251451.1;extra_copy_number=0
CM058260.1	Liftoff	exon	141618823	141618956	.	+	.	ID=exon-XM_030251451.1-30;Parent=rna-XM_030251451.1;Dbxref=GeneID:59026,GenBank:XM_030251451.1,MGI:MGI:1926884;gbkey=mRNA;gene=Huwe1;product=HECT%2C UBA and WWE domain containing 1%2C transcript variant X32;transcript_id=XM_030251451.1;extra_copy_number=0
CM058260.1	Liftoff	exon	141619341	141619435	.	+	.	ID=exon-XM_030251451.1-31;Parent=rna-XM_030251451.1;Dbxref=GeneID:59026,GenBank:XM_030251451.1,MGI:MGI:1926884;gbkey=mRNA;gene=Huwe1;product=HECT%2C UBA and WWE domain containing 1%2C transcript variant X32;transcript_id=XM_030251451.1;extra_copy_number=0
CM058260.1	Liftoff	exon	141621246	141621437	.	+	.	ID=exon-XM_030251451.1-32;Parent=rna-XM_030251451.1;Dbxref=GeneID:59026,GenBank:XM_030251451.1,MGI:MGI:1926884;gbkey=mRNA;gene=Huwe1;product=HECT%2C UBA and WWE domain containing 1%2C transcript variant X32;transcript_id=XM_030251451.1;extra_copy_number=0
CM058260.1	Liftoff	exon	141623028	141623244	.	+	.	ID=exon-XM_030251451.1-33;Parent=rna-XM_030251451.1;Dbxref=GeneID:59026,GenBank:XM_030251451.1,MGI:MGI:1926884;gbkey=mRNA;gene=Huwe1;product=HECT%2C UBA and WWE domain containing 1%2C transcript variant X32;transcript_id=XM_030251451.1;extra_copy_number=0
CM058260.1	Liftoff	exon	141623606	141623728	.	+	.	ID=exon-XM_030251451.1-34;Parent=rna-XM_030251451.1;Dbxref=GeneID:59026,GenBank:XM_030251451.1,MGI:MGI:1926884;gbkey=mRNA;gene=Huwe1;product=HECT%2C UBA and WWE domain containing 1%2C transcript variant X32;transcript_id=XM_030251451.1;extra_copy_number=0
CM058260.1	Liftoff	exon	141625020	141625257	.	+	.	ID=exon-XM_030251451.1-35;Parent=rna-XM_030251451.1;Dbxref=GeneID:59026,GenBank:XM_030251451.1,MGI:MGI:1926884;gbkey=mRNA;gene=Huwe1;product=HECT%2C UBA and WWE domain containing 1%2C transcript variant X32;transcript_id=XM_030251451.1;extra_copy_number=0
CM058260.1	Liftoff	exon	141625607	141625837	.	+	.	ID=exon-XM_030251451.1-36;Parent=rna-XM_030251451.1;Dbxref=GeneID:59026,GenBank:XM_030251451.1,MGI:MGI:1926884;gbkey=mRNA;gene=Huwe1;product=HECT%2C UBA and WWE domain containing 1%2C transcript variant X32;transcript_id=XM_030251451.1;extra_copy_number=0
CM058260.1	Liftoff	exon	141628110	141628232	.	+	.	ID=exon-XM_030251451.1-37;Parent=rna-XM_030251451.1;Dbxref=GeneID:59026,GenBank:XM_030251451.1,MGI:MGI:1926884;gbkey=mRNA;gene=Huwe1;product=HECT%2C UBA and WWE domain containing 1%2C transcript variant X32;transcript_id=XM_030251451.1;extra_copy_number=0
CM058260.1	Liftoff	exon	141628611	141628706	.	+	.	ID=exon-XM_030251451.1-38;Parent=rna-XM_030251451.1;Dbxref=GeneID:59026,GenBank:XM_030251451.1,MGI:MGI:1926884;gbkey=mRNA;gene=Huwe1;product=HECT%2C UBA and WWE domain containing 1%2C transcript variant X32;transcript_id=XM_030251451.1;extra_copy_number=0
CM058260.1	Liftoff	exon	141629272	141629541	.	+	.	ID=exon-XM_030251451.1-39;Parent=rna-XM_030251451.1;Dbxref=GeneID:59026,GenBank:XM_030251451.1,MGI:MGI:1926884;gbkey=mRNA;gene=Huwe1;product=HECT%2C UBA and WWE domain containing 1%2C transcript variant X32;transcript_id=XM_030251451.1;extra_copy_number=0
CM058260.1	Liftoff	exon	141630912	141631064	.	+	.	ID=exon-XM_030251451.1-40;Parent=rna-XM_030251451.1;Dbxref=GeneID:59026,GenBank:XM_030251451.1,MGI:MGI:1926884;gbkey=mRNA;gene=Huwe1;product=HECT%2C UBA and WWE domain containing 1%2C transcript variant X32;transcript_id=XM_030251451.1;extra_copy_number=0
CM058260.1	Liftoff	exon	141632197	141632324	.	+	.	ID=exon-XM_030251451.1-41;Parent=rna-XM_030251451.1;Dbxref=GeneID:59026,GenBank:XM_030251451.1,MGI:MGI:1926884;gbkey=mRNA;gene=Huwe1;product=HECT%2C UBA and WWE domain containing 1%2C transcript variant X32;transcript_id=XM_030251451.1;extra_copy_number=0
CM058260.1	Liftoff	exon	141632518	141632599	.	+	.	ID=exon-XM_030251451.1-42;Parent=rna-XM_030251451.1;Dbxref=GeneID:59026,GenBank:XM_030251451.1,MGI:MGI:1926884;gbkey=mRNA;gene=Huwe1;product=HECT%2C UBA and WWE domain containing 1%2C transcript variant X32;transcript_id=XM_030251451.1;extra_copy_number=0
CM058260.1	Liftoff	exon	141633258	141633434	.	+	.	ID=exon-XM_030251451.1-43;Parent=rna-XM_030251451.1;Dbxref=GeneID:59026,GenBank:XM_030251451.1,MGI:MGI:1926884;gbkey=mRNA;gene=Huwe1;product=HECT%2C UBA and WWE domain containing 1%2C transcript variant X32;transcript_id=XM_030251451.1;extra_copy_number=0
CM058260.1	Liftoff	exon	141633545	141633704	.	+	.	ID=exon-XM_030251451.1-44;Parent=rna-XM_030251451.1;Dbxref=GeneID:59026,GenBank:XM_030251451.1,MGI:MGI:1926884;gbkey=mRNA;gene=Huwe1;product=HECT%2C UBA and WWE domain containing 1%2C transcript variant X32;transcript_id=XM_030251451.1;extra_copy_number=0
CM058260.1	Liftoff	exon	141634268	141634626	.	+	.	ID=exon-XM_030251451.1-45;Parent=rna-XM_030251451.1;Dbxref=GeneID:59026,GenBank:XM_030251451.1,MGI:MGI:1926884;gbkey=mRNA;gene=Huwe1;product=HECT%2C UBA and WWE domain containing 1%2C transcript variant X32;transcript_id=XM_030251451.1;extra_copy_number=0
CM058260.1	Liftoff	exon	141636351	141636546	.	+	.	ID=exon-XM_030251451.1-46;Parent=rna-XM_030251451.1;Dbxref=GeneID:59026,GenBank:XM_030251451.1,MGI:MGI:1926884;gbkey=mRNA;gene=Huwe1;product=HECT%2C UBA and WWE domain containing 1%2C transcript variant X32;transcript_id=XM_030251451.1;extra_copy_number=0
CM058260.1	Liftoff	exon	141637449	141637616	.	+	.	ID=exon-XM_030251451.1-47;Parent=rna-XM_030251451.1;Dbxref=GeneID:59026,GenBank:XM_030251451.1,MGI:MGI:1926884;gbkey=mRNA;gene=Huwe1;product=HECT%2C UBA and WWE domain containing 1%2C transcript variant X32;transcript_id=XM_030251451.1;extra_copy_number=0
CM058260.1	Liftoff	exon	141639091	141639236	.	+	.	ID=exon-XM_030251451.1-48;Parent=rna-XM_030251451.1;Dbxref=GeneID:59026,GenBank:XM_030251451.1,MGI:MGI:1926884;gbkey=mRNA;gene=Huwe1;product=HECT%2C UBA and WWE domain containing 1%2C transcript variant X32;transcript_id=XM_030251451.1;extra_copy_number=0
CM058260.1	Liftoff	exon	141639715	141639781	.	+	.	ID=exon-XM_030251451.1-49;Parent=rna-XM_030251451.1;Dbxref=GeneID:59026,GenBank:XM_030251451.1,MGI:MGI:1926884;gbkey=mRNA;gene=Huwe1;product=HECT%2C UBA and WWE domain containing 1%2C transcript variant X32;transcript_id=XM_030251451.1;extra_copy_number=0
CM058260.1	Liftoff	exon	141640972	141641189	.	+	.	ID=exon-XM_030251451.1-50;Parent=rna-XM_030251451.1;Dbxref=GeneID:59026,GenBank:XM_030251451.1,MGI:MGI:1926884;gbkey=mRNA;gene=Huwe1;product=HECT%2C UBA and WWE domain containing 1%2C transcript variant X32;transcript_id=XM_030251451.1;extra_copy_number=0
CM058260.1	Liftoff	exon	141643429	141643640	.	+	.	ID=exon-XM_030251451.1-51;Parent=rna-XM_030251451.1;Dbxref=GeneID:59026,GenBank:XM_030251451.1,MGI:MGI:1926884;gbkey=mRNA;gene=Huwe1;product=HECT%2C UBA and WWE domain containing 1%2C transcript variant X32;transcript_id=XM_030251451.1;extra_copy_number=0
CM058260.1	Liftoff	exon	141644027	141644209	.	+	.	ID=exon-XM_030251451.1-52;Parent=rna-XM_030251451.1;Dbxref=GeneID:59026,GenBank:XM_030251451.1,MGI:MGI:1926884;gbkey=mRNA;gene=Huwe1;product=HECT%2C UBA and WWE domain containing 1%2C transcript variant X32;transcript_id=XM_030251451.1;extra_copy_number=0
CM058260.1	Liftoff	exon	141646357	141646529	.	+	.	ID=exon-XM_030251451.1-53;Parent=rna-XM_030251451.1;Dbxref=GeneID:59026,GenBank:XM_030251451.1,MGI:MGI:1926884;gbkey=mRNA;gene=Huwe1;product=HECT%2C UBA and WWE domain containing 1%2C transcript variant X32;transcript_id=XM_030251451.1;extra_copy_number=0
CM058260.1	Liftoff	exon	141646882	141647030	.	+	.	ID=exon-XM_030251451.1-54;Parent=rna-XM_030251451.1;Dbxref=GeneID:59026,GenBank:XM_030251451.1,MGI:MGI:1926884;gbkey=mRNA;gene=Huwe1;product=HECT%2C UBA and WWE domain containing 1%2C transcript variant X32;transcript_id=XM_030251451.1;extra_copy_number=0
CM058260.1	Liftoff	exon	141647884	141647959	.	+	.	ID=exon-XM_030251451.1-55;Parent=rna-XM_030251451.1;Dbxref=GeneID:59026,GenBank:XM_030251451.1,MGI:MGI:1926884;gbkey=mRNA;gene=Huwe1;product=HECT%2C UBA and WWE domain containing 1%2C transcript variant X32;transcript_id=XM_030251451.1;extra_copy_number=0
CM058260.1	Liftoff	exon	141648793	141648891	.	+	.	ID=exon-XM_030251451.1-56;Parent=rna-XM_030251451.1;Dbxref=GeneID:59026,GenBank:XM_030251451.1,MGI:MGI:1926884;gbkey=mRNA;gene=Huwe1;product=HECT%2C UBA and WWE domain containing 1%2C transcript variant X32;transcript_id=XM_030251451.1;extra_copy_number=0
CM058260.1	Liftoff	exon	141649479	141649612	.	+	.	ID=exon-XM_030251451.1-57;Parent=rna-XM_030251451.1;Dbxref=GeneID:59026,GenBank:XM_030251451.1,MGI:MGI:1926884;gbkey=mRNA;gene=Huwe1;product=HECT%2C UBA and WWE domain containing 1%2C transcript variant X32;transcript_id=XM_030251451.1;extra_copy_number=0
CM058260.1	Liftoff	exon	141649804	141649972	.	+	.	ID=exon-XM_030251451.1-58;Parent=rna-XM_030251451.1;Dbxref=GeneID:59026,GenBank:XM_030251451.1,MGI:MGI:1926884;gbkey=mRNA;gene=Huwe1;product=HECT%2C UBA and WWE domain containing 1%2C transcript variant X32;transcript_id=XM_030251451.1;extra_copy_number=0
CM058260.1	Liftoff	exon	141651256	141651484	.	+	.	ID=exon-XM_030251451.1-59;Parent=rna-XM_030251451.1;Dbxref=GeneID:59026,GenBank:XM_030251451.1,MGI:MGI:1926884;gbkey=mRNA;gene=Huwe1;product=HECT%2C UBA and WWE domain containing 1%2C transcript variant X32;transcript_id=XM_030251451.1;extra_copy_number=0
CM058260.1	Liftoff	exon	141651937	141652115	.	+	.	ID=exon-XM_030251451.1-60;Parent=rna-XM_030251451.1;Dbxref=GeneID:59026,GenBank:XM_030251451.1,MGI:MGI:1926884;gbkey=mRNA;gene=Huwe1;product=HECT%2C UBA and WWE domain containing 1%2C transcript variant X32;transcript_id=XM_030251451.1;extra_copy_number=0
CM058260.1	Liftoff	exon	141652388	141652477	.	+	.	ID=exon-XM_030251451.1-61;Parent=rna-XM_030251451.1;Dbxref=GeneID:59026,GenBank:XM_030251451.1,MGI:MGI:1926884;gbkey=mRNA;gene=Huwe1;product=HECT%2C UBA and WWE domain containing 1%2C transcript variant X32;transcript_id=XM_030251451.1;extra_copy_number=0
CM058260.1	Liftoff	exon	141652629	141652783	.	+	.	ID=exon-XM_030251451.1-62;Parent=rna-XM_030251451.1;Dbxref=GeneID:59026,GenBank:XM_030251451.1,MGI:MGI:1926884;gbkey=mRNA;gene=Huwe1;product=HECT%2C UBA and WWE domain containing 1%2C transcript variant X32;transcript_id=XM_030251451.1;extra_copy_number=0
CM058260.1	Liftoff	exon	141654737	141654782	.	+	.	ID=exon-XM_030251451.1-63;Parent=rna-XM_030251451.1;Dbxref=GeneID:59026,GenBank:XM_030251451.1,MGI:MGI:1926884;gbkey=mRNA;gene=Huwe1;product=HECT%2C UBA and WWE domain containing 1%2C transcript variant X32;transcript_id=XM_030251451.1;extra_copy_number=0
CM058260.1	Liftoff	exon	141656674	141656961	.	+	.	ID=exon-XM_030251451.1-64;Parent=rna-XM_030251451.1;Dbxref=GeneID:59026,GenBank:XM_030251451.1,MGI:MGI:1926884;gbkey=mRNA;gene=Huwe1;product=HECT%2C UBA and WWE domain containing 1%2C transcript variant X32;transcript_id=XM_030251451.1;extra_copy_number=0
CM058260.1	Liftoff	exon	141658120	141658375	.	+	.	ID=exon-XM_030251451.1-65;Parent=rna-XM_030251451.1;Dbxref=GeneID:59026,GenBank:XM_030251451.1,MGI:MGI:1926884;gbkey=mRNA;gene=Huwe1;product=HECT%2C UBA and WWE domain containing 1%2C transcript variant X32;transcript_id=XM_030251451.1;extra_copy_number=0
CM058260.1	Liftoff	exon	141658569	141658699	.	+	.	ID=exon-XM_030251451.1-66;Parent=rna-XM_030251451.1;Dbxref=GeneID:59026,GenBank:XM_030251451.1,MGI:MGI:1926884;gbkey=mRNA;gene=Huwe1;product=HECT%2C UBA and WWE domain containing 1%2C transcript variant X32;transcript_id=XM_030251451.1;extra_copy_number=0
CM058260.1	Liftoff	exon	141659354	141659568	.	+	.	ID=exon-XM_030251451.1-67;Parent=rna-XM_030251451.1;Dbxref=GeneID:59026,GenBank:XM_030251451.1,MGI:MGI:1926884;gbkey=mRNA;gene=Huwe1;product=HECT%2C UBA and WWE domain containing 1%2C transcript variant X32;transcript_id=XM_030251451.1;extra_copy_number=0
CM058260.1	Liftoff	exon	141659647	141659935	.	+	.	ID=exon-XM_030251451.1-68;Parent=rna-XM_030251451.1;Dbxref=GeneID:59026,GenBank:XM_030251451.1,MGI:MGI:1926884;gbkey=mRNA;gene=Huwe1;product=HECT%2C UBA and WWE domain containing 1%2C transcript variant X32;transcript_id=XM_030251451.1;extra_copy_number=0
CM058260.1	Liftoff	exon	141660079	141660181	.	+	.	ID=exon-XM_030251451.1-69;Parent=rna-XM_030251451.1;Dbxref=GeneID:59026,GenBank:XM_030251451.1,MGI:MGI:1926884;gbkey=mRNA;gene=Huwe1;product=HECT%2C UBA and WWE domain containing 1%2C transcript variant X32;transcript_id=XM_030251451.1;extra_copy_number=0
CM058260.1	Liftoff	exon	141660909	141661455	.	+	.	ID=exon-XM_030251451.1-70;Parent=rna-XM_030251451.1;Dbxref=GeneID:59026,GenBank:XM_030251451.1,MGI:MGI:1926884;gbkey=mRNA;gene=Huwe1;product=HECT%2C UBA and WWE domain containing 1%2C transcript variant X32;transcript_id=XM_030251451.1;extra_copy_number=0
CM058260.1	Liftoff	exon	141662104	141662713	.	+	.	ID=exon-XM_030251451.1-71;Parent=rna-XM_030251451.1;Dbxref=GeneID:59026,GenBank:XM_030251451.1,MGI:MGI:1926884;gbkey=mRNA;gene=Huwe1;product=HECT%2C UBA and WWE domain containing 1%2C transcript variant X32;transcript_id=XM_030251451.1;extra_copy_number=0
CM058260.1	Liftoff	exon	141663574	141663689	.	+	.	ID=exon-XM_030251451.1-72;Parent=rna-XM_030251451.1;Dbxref=GeneID:59026,GenBank:XM_030251451.1,MGI:MGI:1926884;gbkey=mRNA;gene=Huwe1;product=HECT%2C UBA and WWE domain containing 1%2C transcript variant X32;transcript_id=XM_030251451.1;extra_copy_number=0
CM058260.1	Liftoff	exon	141663790	141663946	.	+	.	ID=exon-XM_030251451.1-73;Parent=rna-XM_030251451.1;Dbxref=GeneID:59026,GenBank:XM_030251451.1,MGI:MGI:1926884;gbkey=mRNA;gene=Huwe1;product=HECT%2C UBA and WWE domain containing 1%2C transcript variant X32;transcript_id=XM_030251451.1;extra_copy_number=0
CM058260.1	Liftoff	exon	141664860	141664992	.	+	.	ID=exon-XM_030251451.1-74;Parent=rna-XM_030251451.1;Dbxref=GeneID:59026,GenBank:XM_030251451.1,MGI:MGI:1926884;gbkey=mRNA;gene=Huwe1;product=HECT%2C UBA and WWE domain containing 1%2C transcript variant X32;transcript_id=XM_030251451.1;extra_copy_number=0
CM058260.1	Liftoff	exon	141665224	141665426	.	+	.	ID=exon-XM_030251451.1-75;Parent=rna-XM_030251451.1;Dbxref=GeneID:59026,GenBank:XM_030251451.1,MGI:MGI:1926884;gbkey=mRNA;gene=Huwe1;product=HECT%2C UBA and WWE domain containing 1%2C transcript variant X32;transcript_id=XM_030251451.1;extra_copy_number=0
CM058260.1	Liftoff	exon	141666007	141666134	.	+	.	ID=exon-XM_030251451.1-76;Parent=rna-XM_030251451.1;Dbxref=GeneID:59026,GenBank:XM_030251451.1,MGI:MGI:1926884;gbkey=mRNA;gene=Huwe1;product=HECT%2C UBA and WWE domain containing 1%2C transcript variant X32;transcript_id=XM_030251451.1;extra_copy_number=0
CM058260.1	Liftoff	exon	141667190	141667289	.	+	.	ID=exon-XM_030251451.1-77;Parent=rna-XM_030251451.1;Dbxref=GeneID:59026,GenBank:XM_030251451.1,MGI:MGI:1926884;gbkey=mRNA;gene=Huwe1;product=HECT%2C UBA and WWE domain containing 1%2C transcript variant X32;transcript_id=XM_030251451.1;extra_copy_number=0
CM058260.1	Liftoff	exon	141670159	141670317	.	+	.	ID=exon-XM_030251451.1-78;Parent=rna-XM_030251451.1;Dbxref=GeneID:59026,GenBank:XM_030251451.1,MGI:MGI:1926884;gbkey=mRNA;gene=Huwe1;product=HECT%2C UBA and WWE domain containing 1%2C transcript variant X32;transcript_id=XM_030251451.1;extra_copy_number=0
CM058260.1	Liftoff	exon	141670681	141670926	.	+	.	ID=exon-XM_030251451.1-79;Parent=rna-XM_030251451.1;Dbxref=GeneID:59026,GenBank:XM_030251451.1,MGI:MGI:1926884;gbkey=mRNA;gene=Huwe1;product=HECT%2C UBA and WWE domain containing 1%2C transcript variant X32;transcript_id=XM_030251451.1;extra_copy_number=0
CM058260.1	Liftoff	exon	141671291	141671408	.	+	.	ID=exon-XM_030251451.1-80;Parent=rna-XM_030251451.1;Dbxref=GeneID:59026,GenBank:XM_030251451.1,MGI:MGI:1926884;gbkey=mRNA;gene=Huwe1;product=HECT%2C UBA and WWE domain containing 1%2C transcript variant X32;transcript_id=XM_030251451.1;extra_copy_number=0
CM058260.1	Liftoff	exon	141671872	141672012	.	+	.	ID=exon-XM_030251451.1-81;Parent=rna-XM_030251451.1;Dbxref=GeneID:59026,GenBank:XM_030251451.1,MGI:MGI:1926884;gbkey=mRNA;gene=Huwe1;product=HECT%2C UBA and WWE domain containing 1%2C transcript variant X32;transcript_id=XM_030251451.1;extra_copy_number=0
CM058260.1	Liftoff	exon	141672591	141672878	.	+	.	ID=exon-XM_030251451.1-82;Parent=rna-XM_030251451.1;Dbxref=GeneID:59026,GenBank:XM_030251451.1,MGI:MGI:1926884;gbkey=mRNA;gene=Huwe1;product=HECT%2C UBA and WWE domain containing 1%2C transcript variant X32;transcript_id=XM_030251451.1;extra_copy_number=0
CM058260.1	Liftoff	exon	141672992	141673097	.	+	.	ID=exon-XM_030251451.1-83;Parent=rna-XM_030251451.1;Dbxref=GeneID:59026,GenBank:XM_030251451.1,MGI:MGI:1926884;gbkey=mRNA;gene=Huwe1;product=HECT%2C UBA and WWE domain containing 1%2C transcript variant X32;transcript_id=XM_030251451.1;extra_copy_number=0
CM058260.1	Liftoff	exon	141674271	141674388	.	+	.	ID=exon-XM_030251451.1-84;Parent=rna-XM_030251451.1;Dbxref=GeneID:59026,GenBank:XM_030251451.1,MGI:MGI:1926884;gbkey=mRNA;gene=Huwe1;product=HECT%2C UBA and WWE domain containing 1%2C transcript variant X32;transcript_id=XM_030251451.1;extra_copy_number=0
CM058260.1	Liftoff	exon	141675081	141675262	.	+	.	ID=exon-XM_030251451.1-85;Parent=rna-XM_030251451.1;Dbxref=GeneID:59026,GenBank:XM_030251451.1,MGI:MGI:1926884;gbkey=mRNA;gene=Huwe1;product=HECT%2C UBA and WWE domain containing 1%2C transcript variant X32;transcript_id=XM_030251451.1;extra_copy_number=0
CM058260.1	Liftoff	exon	141675472	141675662	.	+	.	ID=exon-XM_030251451.1-86;Parent=rna-XM_030251451.1;Dbxref=GeneID:59026,GenBank:XM_030251451.1,MGI:MGI:1926884;gbkey=mRNA;gene=Huwe1;product=HECT%2C UBA and WWE domain containing 1%2C transcript variant X32;transcript_id=XM_030251451.1;extra_copy_number=0
CM058260.1	Liftoff	exon	141676813	141677429	.	+	.	ID=exon-XM_030251451.1-87;Parent=rna-XM_030251451.1;Dbxref=GeneID:59026,GenBank:XM_030251451.1,MGI:MGI:1926884;gbkey=mRNA;gene=Huwe1;product=HECT%2C UBA and WWE domain containing 1%2C transcript variant X32;transcript_id=XM_030251451.1;extra_copy_number=0
CM058260.1	Liftoff	CDS	141583383	141583511	.	+	.	ID=cds-XP_030107311.1;Parent=rna-XM_030251451.1;Dbxref=GeneID:59026,GenBank:XP_030107311.1,MGI:MGI:1926884;Name=XP_030107311.1;gbkey=CDS;gene=Huwe1;product=E3 ubiquitin-protein ligase HUWE1 isoform X6;protein_id=XP_030107311.1;extra_copy_number=0
CM058260.1	Liftoff	CDS	141585531	141585683	.	+	.	ID=cds-XP_030107311.1;Parent=rna-XM_030251451.1;Dbxref=GeneID:59026,GenBank:XP_030107311.1,MGI:MGI:1926884;Name=XP_030107311.1;gbkey=CDS;gene=Huwe1;product=E3 ubiquitin-protein ligase HUWE1 isoform X6;protein_id=XP_030107311.1;extra_copy_number=0
CM058260.1	Liftoff	CDS	141593245	141593307	.	+	.	ID=cds-XP_030107311.1;Parent=rna-XM_030251451.1;Dbxref=GeneID:59026,GenBank:XP_030107311.1,MGI:MGI:1926884;Name=XP_030107311.1;gbkey=CDS;gene=Huwe1;product=E3 ubiquitin-protein ligase HUWE1 isoform X6;protein_id=XP_030107311.1;extra_copy_number=0
CM058260.1	Liftoff	CDS	141595003	141595080	.	+	.	ID=cds-XP_030107311.1;Parent=rna-XM_030251451.1;Dbxref=GeneID:59026,GenBank:XP_030107311.1,MGI:MGI:1926884;Name=XP_030107311.1;gbkey=CDS;gene=Huwe1;product=E3 ubiquitin-protein ligase HUWE1 isoform X6;protein_id=XP_030107311.1;extra_copy_number=0
CM058260.1	Liftoff	CDS	141595927	141595974	.	+	.	ID=cds-XP_030107311.1;Parent=rna-XM_030251451.1;Dbxref=GeneID:59026,GenBank:XP_030107311.1,MGI:MGI:1926884;Name=XP_030107311.1;gbkey=CDS;gene=Huwe1;product=E3 ubiquitin-protein ligase HUWE1 isoform X6;protein_id=XP_030107311.1;extra_copy_number=0
CM058260.1	Liftoff	CDS	141596052	141596120	.	+	.	ID=cds-XP_030107311.1;Parent=rna-XM_030251451.1;Dbxref=GeneID:59026,GenBank:XP_030107311.1,MGI:MGI:1926884;Name=XP_030107311.1;gbkey=CDS;gene=Huwe1;product=E3 ubiquitin-protein ligase HUWE1 isoform X6;protein_id=XP_030107311.1;extra_copy_number=0
CM058260.1	Liftoff	CDS	141596670	141596769	.	+	.	ID=cds-XP_030107311.1;Parent=rna-XM_030251451.1;Dbxref=GeneID:59026,GenBank:XP_030107311.1,MGI:MGI:1926884;Name=XP_030107311.1;gbkey=CDS;gene=Huwe1;product=E3 ubiquitin-protein ligase HUWE1 isoform X6;protein_id=XP_030107311.1;extra_copy_number=0
CM058260.1	Liftoff	CDS	141598614	141598714	.	+	.	ID=cds-XP_030107311.1;Parent=rna-XM_030251451.1;Dbxref=GeneID:59026,GenBank:XP_030107311.1,MGI:MGI:1926884;Name=XP_030107311.1;gbkey=CDS;gene=Huwe1;product=E3 ubiquitin-protein ligase HUWE1 isoform X6;protein_id=XP_030107311.1;extra_copy_number=0
CM058260.1	Liftoff	CDS	141599001	141599151	.	+	.	ID=cds-XP_030107311.1;Parent=rna-XM_030251451.1;Dbxref=GeneID:59026,GenBank:XP_030107311.1,MGI:MGI:1926884;Name=XP_030107311.1;gbkey=CDS;gene=Huwe1;product=E3 ubiquitin-protein ligase HUWE1 isoform X6;protein_id=XP_030107311.1;extra_copy_number=0
CM058260.1	Liftoff	CDS	141599245	141599372	.	+	.	ID=cds-XP_030107311.1;Parent=rna-XM_030251451.1;Dbxref=GeneID:59026,GenBank:XP_030107311.1,MGI:MGI:1926884;Name=XP_030107311.1;gbkey=CDS;gene=Huwe1;product=E3 ubiquitin-protein ligase HUWE1 isoform X6;protein_id=XP_030107311.1;extra_copy_number=0
CM058260.1	Liftoff	CDS	141599988	141600128	.	+	.	ID=cds-XP_030107311.1;Parent=rna-XM_030251451.1;Dbxref=GeneID:59026,GenBank:XP_030107311.1,MGI:MGI:1926884;Name=XP_030107311.1;gbkey=CDS;gene=Huwe1;product=E3 ubiquitin-protein ligase HUWE1 isoform X6;protein_id=XP_030107311.1;extra_copy_number=0
CM058260.1	Liftoff	CDS	141600336	141600441	.	+	.	ID=cds-XP_030107311.1;Parent=rna-XM_030251451.1;Dbxref=GeneID:59026,GenBank:XP_030107311.1,MGI:MGI:1926884;Name=XP_030107311.1;gbkey=CDS;gene=Huwe1;product=E3 ubiquitin-protein ligase HUWE1 isoform X6;protein_id=XP_030107311.1;extra_copy_number=0
CM058260.1	Liftoff	CDS	141601983	141602216	.	+	.	ID=cds-XP_030107311.1;Parent=rna-XM_030251451.1;Dbxref=GeneID:59026,GenBank:XP_030107311.1,MGI:MGI:1926884;Name=XP_030107311.1;gbkey=CDS;gene=Huwe1;product=E3 ubiquitin-protein ligase HUWE1 isoform X6;protein_id=XP_030107311.1;extra_copy_number=0
CM058260.1	Liftoff	CDS	141602695	141602796	.	+	.	ID=cds-XP_030107311.1;Parent=rna-XM_030251451.1;Dbxref=GeneID:59026,GenBank:XP_030107311.1,MGI:MGI:1926884;Name=XP_030107311.1;gbkey=CDS;gene=Huwe1;product=E3 ubiquitin-protein ligase HUWE1 isoform X6;protein_id=XP_030107311.1;extra_copy_number=0
CM058260.1	Liftoff	CDS	141603197	141603277	.	+	.	ID=cds-XP_030107311.1;Parent=rna-XM_030251451.1;Dbxref=GeneID:59026,GenBank:XP_030107311.1,MGI:MGI:1926884;Name=XP_030107311.1;gbkey=CDS;gene=Huwe1;product=E3 ubiquitin-protein ligase HUWE1 isoform X6;protein_id=XP_030107311.1;extra_copy_number=0
CM058260.1	Liftoff	CDS	141604826	141604932	.	+	.	ID=cds-XP_030107311.1;Parent=rna-XM_030251451.1;Dbxref=GeneID:59026,GenBank:XP_030107311.1,MGI:MGI:1926884;Name=XP_030107311.1;gbkey=CDS;gene=Huwe1;product=E3 ubiquitin-protein ligase HUWE1 isoform X6;protein_id=XP_030107311.1;extra_copy_number=0
CM058260.1	Liftoff	CDS	141605180	141605357	.	+	.	ID=cds-XP_030107311.1;Parent=rna-XM_030251451.1;Dbxref=GeneID:59026,GenBank:XP_030107311.1,MGI:MGI:1926884;Name=XP_030107311.1;gbkey=CDS;gene=Huwe1;product=E3 ubiquitin-protein ligase HUWE1 isoform X6;protein_id=XP_030107311.1;extra_copy_number=0
CM058260.1	Liftoff	CDS	141606401	141606492	.	+	.	ID=cds-XP_030107311.1;Parent=rna-XM_030251451.1;Dbxref=GeneID:59026,GenBank:XP_030107311.1,MGI:MGI:1926884;Name=XP_030107311.1;gbkey=CDS;gene=Huwe1;product=E3 ubiquitin-protein ligase HUWE1 isoform X6;protein_id=XP_030107311.1;extra_copy_number=0
CM058260.1	Liftoff	CDS	141607090	141607301	.	+	.	ID=cds-XP_030107311.1;Parent=rna-XM_030251451.1;Dbxref=GeneID:59026,GenBank:XP_030107311.1,MGI:MGI:1926884;Name=XP_030107311.1;gbkey=CDS;gene=Huwe1;product=E3 ubiquitin-protein ligase HUWE1 isoform X6;protein_id=XP_030107311.1;extra_copy_number=0
CM058260.1	Liftoff	CDS	141612987	141613044	.	+	.	ID=cds-XP_030107311.1;Parent=rna-XM_030251451.1;Dbxref=GeneID:59026,GenBank:XP_030107311.1,MGI:MGI:1926884;Name=XP_030107311.1;gbkey=CDS;gene=Huwe1;product=E3 ubiquitin-protein ligase HUWE1 isoform X6;protein_id=XP_030107311.1;extra_copy_number=0
CM058260.1	Liftoff	CDS	141614008	141614184	.	+	.	ID=cds-XP_030107311.1;Parent=rna-XM_030251451.1;Dbxref=GeneID:59026,GenBank:XP_030107311.1,MGI:MGI:1926884;Name=XP_030107311.1;gbkey=CDS;gene=Huwe1;product=E3 ubiquitin-protein ligase HUWE1 isoform X6;protein_id=XP_030107311.1;extra_copy_number=0
CM058260.1	Liftoff	CDS	141617061	141617306	.	+	.	ID=cds-XP_030107311.1;Parent=rna-XM_030251451.1;Dbxref=GeneID:59026,GenBank:XP_030107311.1,MGI:MGI:1926884;Name=XP_030107311.1;gbkey=CDS;gene=Huwe1;product=E3 ubiquitin-protein ligase HUWE1 isoform X6;protein_id=XP_030107311.1;extra_copy_number=0
CM058260.1	Liftoff	CDS	141618823	141618956	.	+	.	ID=cds-XP_030107311.1;Parent=rna-XM_030251451.1;Dbxref=GeneID:59026,GenBank:XP_030107311.1,MGI:MGI:1926884;Name=XP_030107311.1;gbkey=CDS;gene=Huwe1;product=E3 ubiquitin-protein ligase HUWE1 isoform X6;protein_id=XP_030107311.1;extra_copy_number=0
CM058260.1	Liftoff	CDS	141619341	141619435	.	+	.	ID=cds-XP_030107311.1;Parent=rna-XM_030251451.1;Dbxref=GeneID:59026,GenBank:XP_030107311.1,MGI:MGI:1926884;Name=XP_030107311.1;gbkey=CDS;gene=Huwe1;product=E3 ubiquitin-protein ligase HUWE1 isoform X6;protein_id=XP_030107311.1;extra_copy_number=0
CM058260.1	Liftoff	CDS	141621246	141621437	.	+	.	ID=cds-XP_030107311.1;Parent=rna-XM_030251451.1;Dbxref=GeneID:59026,GenBank:XP_030107311.1,MGI:MGI:1926884;Name=XP_030107311.1;gbkey=CDS;gene=Huwe1;product=E3 ubiquitin-protein ligase HUWE1 isoform X6;protein_id=XP_030107311.1;extra_copy_number=0
CM058260.1	Liftoff	CDS	141623028	141623244	.	+	.	ID=cds-XP_030107311.1;Parent=rna-XM_030251451.1;Dbxref=GeneID:59026,GenBank:XP_030107311.1,MGI:MGI:1926884;Name=XP_030107311.1;gbkey=CDS;gene=Huwe1;product=E3 ubiquitin-protein ligase HUWE1 isoform X6;protein_id=XP_030107311.1;extra_copy_number=0
CM058260.1	Liftoff	CDS	141623606	141623728	.	+	.	ID=cds-XP_030107311.1;Parent=rna-XM_030251451.1;Dbxref=GeneID:59026,GenBank:XP_030107311.1,MGI:MGI:1926884;Name=XP_030107311.1;gbkey=CDS;gene=Huwe1;product=E3 ubiquitin-protein ligase HUWE1 isoform X6;protein_id=XP_030107311.1;extra_copy_number=0
CM058260.1	Liftoff	CDS	141625020	141625257	.	+	.	ID=cds-XP_030107311.1;Parent=rna-XM_030251451.1;Dbxref=GeneID:59026,GenBank:XP_030107311.1,MGI:MGI:1926884;Name=XP_030107311.1;gbkey=CDS;gene=Huwe1;product=E3 ubiquitin-protein ligase HUWE1 isoform X6;protein_id=XP_030107311.1;extra_copy_number=0
CM058260.1	Liftoff	CDS	141625607	141625837	.	+	.	ID=cds-XP_030107311.1;Parent=rna-XM_030251451.1;Dbxref=GeneID:59026,GenBank:XP_030107311.1,MGI:MGI:1926884;Name=XP_030107311.1;gbkey=CDS;gene=Huwe1;product=E3 ubiquitin-protein ligase HUWE1 isoform X6;protein_id=XP_030107311.1;extra_copy_number=0
CM058260.1	Liftoff	CDS	141628110	141628232	.	+	.	ID=cds-XP_030107311.1;Parent=rna-XM_030251451.1;Dbxref=GeneID:59026,GenBank:XP_030107311.1,MGI:MGI:1926884;Name=XP_030107311.1;gbkey=CDS;gene=Huwe1;product=E3 ubiquitin-protein ligase HUWE1 isoform X6;protein_id=XP_030107311.1;extra_copy_number=0
CM058260.1	Liftoff	CDS	141628611	141628706	.	+	.	ID=cds-XP_030107311.1;Parent=rna-XM_030251451.1;Dbxref=GeneID:59026,GenBank:XP_030107311.1,MGI:MGI:1926884;Name=XP_030107311.1;gbkey=CDS;gene=Huwe1;product=E3 ubiquitin-protein ligase HUWE1 isoform X6;protein_id=XP_030107311.1;extra_copy_number=0
CM058260.1	Liftoff	CDS	141629272	141629541	.	+	.	ID=cds-XP_030107311.1;Parent=rna-XM_030251451.1;Dbxref=GeneID:59026,GenBank:XP_030107311.1,MGI:MGI:1926884;Name=XP_030107311.1;gbkey=CDS;gene=Huwe1;product=E3 ubiquitin-protein ligase HUWE1 isoform X6;protein_id=XP_030107311.1;extra_copy_number=0
CM058260.1	Liftoff	CDS	141630912	141631064	.	+	.	ID=cds-XP_030107311.1;Parent=rna-XM_030251451.1;Dbxref=GeneID:59026,GenBank:XP_030107311.1,MGI:MGI:1926884;Name=XP_030107311.1;gbkey=CDS;gene=Huwe1;product=E3 ubiquitin-protein ligase HUWE1 isoform X6;protein_id=XP_030107311.1;extra_copy_number=0
CM058260.1	Liftoff	CDS	141632197	141632324	.	+	.	ID=cds-XP_030107311.1;Parent=rna-XM_030251451.1;Dbxref=GeneID:59026,GenBank:XP_030107311.1,MGI:MGI:1926884;Name=XP_030107311.1;gbkey=CDS;gene=Huwe1;product=E3 ubiquitin-protein ligase HUWE1 isoform X6;protein_id=XP_030107311.1;extra_copy_number=0
CM058260.1	Liftoff	CDS	141632518	141632599	.	+	.	ID=cds-XP_030107311.1;Parent=rna-XM_030251451.1;Dbxref=GeneID:59026,GenBank:XP_030107311.1,MGI:MGI:1926884;Name=XP_030107311.1;gbkey=CDS;gene=Huwe1;product=E3 ubiquitin-protein ligase HUWE1 isoform X6;protein_id=XP_030107311.1;extra_copy_number=0
CM058260.1	Liftoff	CDS	141633258	141633434	.	+	.	ID=cds-XP_030107311.1;Parent=rna-XM_030251451.1;Dbxref=GeneID:59026,GenBank:XP_030107311.1,MGI:MGI:1926884;Name=XP_030107311.1;gbkey=CDS;gene=Huwe1;product=E3 ubiquitin-protein ligase HUWE1 isoform X6;protein_id=XP_030107311.1;extra_copy_number=0
CM058260.1	Liftoff	CDS	141633545	141633704	.	+	.	ID=cds-XP_030107311.1;Parent=rna-XM_030251451.1;Dbxref=GeneID:59026,GenBank:XP_030107311.1,MGI:MGI:1926884;Name=XP_030107311.1;gbkey=CDS;gene=Huwe1;product=E3 ubiquitin-protein ligase HUWE1 isoform X6;protein_id=XP_030107311.1;extra_copy_number=0
CM058260.1	Liftoff	CDS	141634268	141634626	.	+	.	ID=cds-XP_030107311.1;Parent=rna-XM_030251451.1;Dbxref=GeneID:59026,GenBank:XP_030107311.1,MGI:MGI:1926884;Name=XP_030107311.1;gbkey=CDS;gene=Huwe1;product=E3 ubiquitin-protein ligase HUWE1 isoform X6;protein_id=XP_030107311.1;extra_copy_number=0
CM058260.1	Liftoff	CDS	141636351	141636546	.	+	.	ID=cds-XP_030107311.1;Parent=rna-XM_030251451.1;Dbxref=GeneID:59026,GenBank:XP_030107311.1,MGI:MGI:1926884;Name=XP_030107311.1;gbkey=CDS;gene=Huwe1;product=E3 ubiquitin-protein ligase HUWE1 isoform X6;protein_id=XP_030107311.1;extra_copy_number=0
CM058260.1	Liftoff	CDS	141637449	141637616	.	+	.	ID=cds-XP_030107311.1;Parent=rna-XM_030251451.1;Dbxref=GeneID:59026,GenBank:XP_030107311.1,MGI:MGI:1926884;Name=XP_030107311.1;gbkey=CDS;gene=Huwe1;product=E3 ubiquitin-protein ligase HUWE1 isoform X6;protein_id=XP_030107311.1;extra_copy_number=0
CM058260.1	Liftoff	CDS	141639091	141639236	.	+	.	ID=cds-XP_030107311.1;Parent=rna-XM_030251451.1;Dbxref=GeneID:59026,GenBank:XP_030107311.1,MGI:MGI:1926884;Name=XP_030107311.1;gbkey=CDS;gene=Huwe1;product=E3 ubiquitin-protein ligase HUWE1 isoform X6;protein_id=XP_030107311.1;extra_copy_number=0
CM058260.1	Liftoff	CDS	141639715	141639781	.	+	.	ID=cds-XP_030107311.1;Parent=rna-XM_030251451.1;Dbxref=GeneID:59026,GenBank:XP_030107311.1,MGI:MGI:1926884;Name=XP_030107311.1;gbkey=CDS;gene=Huwe1;product=E3 ubiquitin-protein ligase HUWE1 isoform X6;protein_id=XP_030107311.1;extra_copy_number=0
CM058260.1	Liftoff	CDS	141640972	141641189	.	+	.	ID=cds-XP_030107311.1;Parent=rna-XM_030251451.1;Dbxref=GeneID:59026,GenBank:XP_030107311.1,MGI:MGI:1926884;Name=XP_030107311.1;gbkey=CDS;gene=Huwe1;product=E3 ubiquitin-protein ligase HUWE1 isoform X6;protein_id=XP_030107311.1;extra_copy_number=0
CM058260.1	Liftoff	CDS	141643429	141643640	.	+	.	ID=cds-XP_030107311.1;Parent=rna-XM_030251451.1;Dbxref=GeneID:59026,GenBank:XP_030107311.1,MGI:MGI:1926884;Name=XP_030107311.1;gbkey=CDS;gene=Huwe1;product=E3 ubiquitin-protein ligase HUWE1 isoform X6;protein_id=XP_030107311.1;extra_copy_number=0
CM058260.1	Liftoff	CDS	141644027	141644209	.	+	.	ID=cds-XP_030107311.1;Parent=rna-XM_030251451.1;Dbxref=GeneID:59026,GenBank:XP_030107311.1,MGI:MGI:1926884;Name=XP_030107311.1;gbkey=CDS;gene=Huwe1;product=E3 ubiquitin-protein ligase HUWE1 isoform X6;protein_id=XP_030107311.1;extra_copy_number=0
CM058260.1	Liftoff	CDS	141646357	141646529	.	+	.	ID=cds-XP_030107311.1;Parent=rna-XM_030251451.1;Dbxref=GeneID:59026,GenBank:XP_030107311.1,MGI:MGI:1926884;Name=XP_030107311.1;gbkey=CDS;gene=Huwe1;product=E3 ubiquitin-protein ligase HUWE1 isoform X6;protein_id=XP_030107311.1;extra_copy_number=0
CM058260.1	Liftoff	CDS	141646882	141647030	.	+	.	ID=cds-XP_030107311.1;Parent=rna-XM_030251451.1;Dbxref=GeneID:59026,GenBank:XP_030107311.1,MGI:MGI:1926884;Name=XP_030107311.1;gbkey=CDS;gene=Huwe1;product=E3 ubiquitin-protein ligase HUWE1 isoform X6;protein_id=XP_030107311.1;extra_copy_number=0
CM058260.1	Liftoff	CDS	141647884	141647959	.	+	.	ID=cds-XP_030107311.1;Parent=rna-XM_030251451.1;Dbxref=GeneID:59026,GenBank:XP_030107311.1,MGI:MGI:1926884;Name=XP_030107311.1;gbkey=CDS;gene=Huwe1;product=E3 ubiquitin-protein ligase HUWE1 isoform X6;protein_id=XP_030107311.1;extra_copy_number=0
CM058260.1	Liftoff	CDS	141648793	141648891	.	+	.	ID=cds-XP_030107311.1;Parent=rna-XM_030251451.1;Dbxref=GeneID:59026,GenBank:XP_030107311.1,MGI:MGI:1926884;Name=XP_030107311.1;gbkey=CDS;gene=Huwe1;product=E3 ubiquitin-protein ligase HUWE1 isoform X6;protein_id=XP_030107311.1;extra_copy_number=0
CM058260.1	Liftoff	CDS	141649479	141649612	.	+	.	ID=cds-XP_030107311.1;Parent=rna-XM_030251451.1;Dbxref=GeneID:59026,GenBank:XP_030107311.1,MGI:MGI:1926884;Name=XP_030107311.1;gbkey=CDS;gene=Huwe1;product=E3 ubiquitin-protein ligase HUWE1 isoform X6;protein_id=XP_030107311.1;extra_copy_number=0
CM058260.1	Liftoff	CDS	141649804	141649972	.	+	.	ID=cds-XP_030107311.1;Parent=rna-XM_030251451.1;Dbxref=GeneID:59026,GenBank:XP_030107311.1,MGI:MGI:1926884;Name=XP_030107311.1;gbkey=CDS;gene=Huwe1;product=E3 ubiquitin-protein ligase HUWE1 isoform X6;protein_id=XP_030107311.1;extra_copy_number=0
CM058260.1	Liftoff	CDS	141651256	141651484	.	+	.	ID=cds-XP_030107311.1;Parent=rna-XM_030251451.1;Dbxref=GeneID:59026,GenBank:XP_030107311.1,MGI:MGI:1926884;Name=XP_030107311.1;gbkey=CDS;gene=Huwe1;product=E3 ubiquitin-protein ligase HUWE1 isoform X6;protein_id=XP_030107311.1;extra_copy_number=0
CM058260.1	Liftoff	CDS	141651937	141652115	.	+	.	ID=cds-XP_030107311.1;Parent=rna-XM_030251451.1;Dbxref=GeneID:59026,GenBank:XP_030107311.1,MGI:MGI:1926884;Name=XP_030107311.1;gbkey=CDS;gene=Huwe1;product=E3 ubiquitin-protein ligase HUWE1 isoform X6;protein_id=XP_030107311.1;extra_copy_number=0
CM058260.1	Liftoff	CDS	141652388	141652477	.	+	.	ID=cds-XP_030107311.1;Parent=rna-XM_030251451.1;Dbxref=GeneID:59026,GenBank:XP_030107311.1,MGI:MGI:1926884;Name=XP_030107311.1;gbkey=CDS;gene=Huwe1;product=E3 ubiquitin-protein ligase HUWE1 isoform X6;protein_id=XP_030107311.1;extra_copy_number=0
CM058260.1	Liftoff	CDS	141652629	141652783	.	+	.	ID=cds-XP_030107311.1;Parent=rna-XM_030251451.1;Dbxref=GeneID:59026,GenBank:XP_030107311.1,MGI:MGI:1926884;Name=XP_030107311.1;gbkey=CDS;gene=Huwe1;product=E3 ubiquitin-protein ligase HUWE1 isoform X6;protein_id=XP_030107311.1;extra_copy_number=0
CM058260.1	Liftoff	CDS	141654737	141654782	.	+	.	ID=cds-XP_030107311.1;Parent=rna-XM_030251451.1;Dbxref=GeneID:59026,GenBank:XP_030107311.1,MGI:MGI:1926884;Name=XP_030107311.1;gbkey=CDS;gene=Huwe1;product=E3 ubiquitin-protein ligase HUWE1 isoform X6;protein_id=XP_030107311.1;extra_copy_number=0
CM058260.1	Liftoff	CDS	141656674	141656961	.	+	.	ID=cds-XP_030107311.1;Parent=rna-XM_030251451.1;Dbxref=GeneID:59026,GenBank:XP_030107311.1,MGI:MGI:1926884;Name=XP_030107311.1;gbkey=CDS;gene=Huwe1;product=E3 ubiquitin-protein ligase HUWE1 isoform X6;protein_id=XP_030107311.1;extra_copy_number=0
CM058260.1	Liftoff	CDS	141658120	141658375	.	+	.	ID=cds-XP_030107311.1;Parent=rna-XM_030251451.1;Dbxref=GeneID:59026,GenBank:XP_030107311.1,MGI:MGI:1926884;Name=XP_030107311.1;gbkey=CDS;gene=Huwe1;product=E3 ubiquitin-protein ligase HUWE1 isoform X6;protein_id=XP_030107311.1;extra_copy_number=0
CM058260.1	Liftoff	CDS	141658569	141658699	.	+	.	ID=cds-XP_030107311.1;Parent=rna-XM_030251451.1;Dbxref=GeneID:59026,GenBank:XP_030107311.1,MGI:MGI:1926884;Name=XP_030107311.1;gbkey=CDS;gene=Huwe1;product=E3 ubiquitin-protein ligase HUWE1 isoform X6;protein_id=XP_030107311.1;extra_copy_number=0
CM058260.1	Liftoff	CDS	141659354	141659568	.	+	.	ID=cds-XP_030107311.1;Parent=rna-XM_030251451.1;Dbxref=GeneID:59026,GenBank:XP_030107311.1,MGI:MGI:1926884;Name=XP_030107311.1;gbkey=CDS;gene=Huwe1;product=E3 ubiquitin-protein ligase HUWE1 isoform X6;protein_id=XP_030107311.1;extra_copy_number=0
CM058260.1	Liftoff	CDS	141659647	141659935	.	+	.	ID=cds-XP_030107311.1;Parent=rna-XM_030251451.1;Dbxref=GeneID:59026,GenBank:XP_030107311.1,MGI:MGI:1926884;Name=XP_030107311.1;gbkey=CDS;gene=Huwe1;product=E3 ubiquitin-protein ligase HUWE1 isoform X6;protein_id=XP_030107311.1;extra_copy_number=0
CM058260.1	Liftoff	CDS	141660079	141660181	.	+	.	ID=cds-XP_030107311.1;Parent=rna-XM_030251451.1;Dbxref=GeneID:59026,GenBank:XP_030107311.1,MGI:MGI:1926884;Name=XP_030107311.1;gbkey=CDS;gene=Huwe1;product=E3 ubiquitin-protein ligase HUWE1 isoform X6;protein_id=XP_030107311.1;extra_copy_number=0
CM058260.1	Liftoff	CDS	141660909	141661455	.	+	.	ID=cds-XP_030107311.1;Parent=rna-XM_030251451.1;Dbxref=GeneID:59026,GenBank:XP_030107311.1,MGI:MGI:1926884;Name=XP_030107311.1;gbkey=CDS;gene=Huwe1;product=E3 ubiquitin-protein ligase HUWE1 isoform X6;protein_id=XP_030107311.1;extra_copy_number=0
CM058260.1	Liftoff	CDS	141662104	141662713	.	+	.	ID=cds-XP_030107311.1;Parent=rna-XM_030251451.1;Dbxref=GeneID:59026,GenBank:XP_030107311.1,MGI:MGI:1926884;Name=XP_030107311.1;gbkey=CDS;gene=Huwe1;product=E3 ubiquitin-protein ligase HUWE1 isoform X6;protein_id=XP_030107311.1;extra_copy_number=0
CM058260.1	Liftoff	CDS	141663574	141663689	.	+	.	ID=cds-XP_030107311.1;Parent=rna-XM_030251451.1;Dbxref=GeneID:59026,GenBank:XP_030107311.1,MGI:MGI:1926884;Name=XP_030107311.1;gbkey=CDS;gene=Huwe1;product=E3 ubiquitin-protein ligase HUWE1 isoform X6;protein_id=XP_030107311.1;extra_copy_number=0
CM058260.1	Liftoff	CDS	141663790	141663946	.	+	.	ID=cds-XP_030107311.1;Parent=rna-XM_030251451.1;Dbxref=GeneID:59026,GenBank:XP_030107311.1,MGI:MGI:1926884;Name=XP_030107311.1;gbkey=CDS;gene=Huwe1;product=E3 ubiquitin-protein ligase HUWE1 isoform X6;protein_id=XP_030107311.1;extra_copy_number=0
CM058260.1	Liftoff	CDS	141664860	141664992	.	+	.	ID=cds-XP_030107311.1;Parent=rna-XM_030251451.1;Dbxref=GeneID:59026,GenBank:XP_030107311.1,MGI:MGI:1926884;Name=XP_030107311.1;gbkey=CDS;gene=Huwe1;product=E3 ubiquitin-protein ligase HUWE1 isoform X6;protein_id=XP_030107311.1;extra_copy_number=0
CM058260.1	Liftoff	CDS	141665224	141665426	.	+	.	ID=cds-XP_030107311.1;Parent=rna-XM_030251451.1;Dbxref=GeneID:59026,GenBank:XP_030107311.1,MGI:MGI:1926884;Name=XP_030107311.1;gbkey=CDS;gene=Huwe1;product=E3 ubiquitin-protein ligase HUWE1 isoform X6;protein_id=XP_030107311.1;extra_copy_number=0
CM058260.1	Liftoff	CDS	141666007	141666134	.	+	.	ID=cds-XP_030107311.1;Parent=rna-XM_030251451.1;Dbxref=GeneID:59026,GenBank:XP_030107311.1,MGI:MGI:1926884;Name=XP_030107311.1;gbkey=CDS;gene=Huwe1;product=E3 ubiquitin-protein ligase HUWE1 isoform X6;protein_id=XP_030107311.1;extra_copy_number=0
CM058260.1	Liftoff	CDS	141667190	141667289	.	+	.	ID=cds-XP_030107311.1;Parent=rna-XM_030251451.1;Dbxref=GeneID:59026,GenBank:XP_030107311.1,MGI:MGI:1926884;Name=XP_030107311.1;gbkey=CDS;gene=Huwe1;product=E3 ubiquitin-protein ligase HUWE1 isoform X6;protein_id=XP_030107311.1;extra_copy_number=0
CM058260.1	Liftoff	CDS	141670159	141670317	.	+	.	ID=cds-XP_030107311.1;Parent=rna-XM_030251451.1;Dbxref=GeneID:59026,GenBank:XP_030107311.1,MGI:MGI:1926884;Name=XP_030107311.1;gbkey=CDS;gene=Huwe1;product=E3 ubiquitin-protein ligase HUWE1 isoform X6;protein_id=XP_030107311.1;extra_copy_number=0
CM058260.1	Liftoff	CDS	141670681	141670926	.	+	.	ID=cds-XP_030107311.1;Parent=rna-XM_030251451.1;Dbxref=GeneID:59026,GenBank:XP_030107311.1,MGI:MGI:1926884;Name=XP_030107311.1;gbkey=CDS;gene=Huwe1;product=E3 ubiquitin-protein ligase HUWE1 isoform X6;protein_id=XP_030107311.1;extra_copy_number=0
CM058260.1	Liftoff	CDS	141671291	141671408	.	+	.	ID=cds-XP_030107311.1;Parent=rna-XM_030251451.1;Dbxref=GeneID:59026,GenBank:XP_030107311.1,MGI:MGI:1926884;Name=XP_030107311.1;gbkey=CDS;gene=Huwe1;product=E3 ubiquitin-protein ligase HUWE1 isoform X6;protein_id=XP_030107311.1;extra_copy_number=0
CM058260.1	Liftoff	CDS	141671872	141672012	.	+	.	ID=cds-XP_030107311.1;Parent=rna-XM_030251451.1;Dbxref=GeneID:59026,GenBank:XP_030107311.1,MGI:MGI:1926884;Name=XP_030107311.1;gbkey=CDS;gene=Huwe1;product=E3 ubiquitin-protein ligase HUWE1 isoform X6;protein_id=XP_030107311.1;extra_copy_number=0
CM058260.1	Liftoff	CDS	141672591	141672878	.	+	.	ID=cds-XP_030107311.1;Parent=rna-XM_030251451.1;Dbxref=GeneID:59026,GenBank:XP_030107311.1,MGI:MGI:1926884;Name=XP_030107311.1;gbkey=CDS;gene=Huwe1;product=E3 ubiquitin-protein ligase HUWE1 isoform X6;protein_id=XP_030107311.1;extra_copy_number=0
CM058260.1	Liftoff	CDS	141672992	141673097	.	+	.	ID=cds-XP_030107311.1;Parent=rna-XM_030251451.1;Dbxref=GeneID:59026,GenBank:XP_030107311.1,MGI:MGI:1926884;Name=XP_030107311.1;gbkey=CDS;gene=Huwe1;product=E3 ubiquitin-protein ligase HUWE1 isoform X6;protein_id=XP_030107311.1;extra_copy_number=0
CM058260.1	Liftoff	CDS	141674271	141674388	.	+	.	ID=cds-XP_030107311.1;Parent=rna-XM_030251451.1;Dbxref=GeneID:59026,GenBank:XP_030107311.1,MGI:MGI:1926884;Name=XP_030107311.1;gbkey=CDS;gene=Huwe1;product=E3 ubiquitin-protein ligase HUWE1 isoform X6;protein_id=XP_030107311.1;extra_copy_number=0
CM058260.1	Liftoff	CDS	141675081	141675262	.	+	.	ID=cds-XP_030107311.1;Parent=rna-XM_030251451.1;Dbxref=GeneID:59026,GenBank:XP_030107311.1,MGI:MGI:1926884;Name=XP_030107311.1;gbkey=CDS;gene=Huwe1;product=E3 ubiquitin-protein ligase HUWE1 isoform X6;protein_id=XP_030107311.1;extra_copy_number=0
CM058260.1	Liftoff	CDS	141675472	141675662	.	+	.	ID=cds-XP_030107311.1;Parent=rna-XM_030251451.1;Dbxref=GeneID:59026,GenBank:XP_030107311.1,MGI:MGI:1926884;Name=XP_030107311.1;gbkey=CDS;gene=Huwe1;product=E3 ubiquitin-protein ligase HUWE1 isoform X6;protein_id=XP_030107311.1;extra_copy_number=0
CM058260.1	Liftoff	CDS	141676813	141676915	.	+	.	ID=cds-XP_030107311.1;Parent=rna-XM_030251451.1;Dbxref=GeneID:59026,GenBank:XP_030107311.1,MGI:MGI:1926884;Name=XP_030107311.1;gbkey=CDS;gene=Huwe1;product=E3 ubiquitin-protein ligase HUWE1 isoform X6;protein_id=XP_030107311.1;extra_copy_number=0
CM058260.1	Liftoff	mRNA	141543311	141677429	.	+	.	ID=rna-XM_030251452.1;Parent=gene-Huwe1;Dbxref=GeneID:59026,GenBank:XM_030251452.1,MGI:MGI:1926884;Name=XM_030251452.1;gbkey=mRNA;gene=Huwe1;model_evidence=Supporting evidence includes similarity to: 12 mRNAs%2C 170 ESTs%2C 1 Protein%2C 1537 long SRA reads%2C and 99%25 coverage of the annotated genomic feature by RNAseq alignments%2C including 26 samples with support for all annotated introns;product=HECT%2C UBA and WWE domain containing 1%2C transcript variant X33;transcript_id=XM_030251452.1;matches_ref_protein=True;valid_ORF=True;extra_copy_number=0
CM058260.1	Liftoff	exon	141543311	141543473	.	+	.	ID=exon-XM_030251452.1-1;Parent=rna-XM_030251452.1;Dbxref=GeneID:59026,GenBank:XM_030251452.1,MGI:MGI:1926884;gbkey=mRNA;gene=Huwe1;product=HECT%2C UBA and WWE domain containing 1%2C transcript variant X33;transcript_id=XM_030251452.1;extra_copy_number=0
CM058260.1	Liftoff	exon	141543681	141543893	.	+	.	ID=exon-XM_030251452.1-2;Parent=rna-XM_030251452.1;Dbxref=GeneID:59026,GenBank:XM_030251452.1,MGI:MGI:1926884;gbkey=mRNA;gene=Huwe1;product=HECT%2C UBA and WWE domain containing 1%2C transcript variant X33;transcript_id=XM_030251452.1;extra_copy_number=0
CM058260.1	Liftoff	exon	141549247	141549387	.	+	.	ID=exon-XM_030251452.1-3;Parent=rna-XM_030251452.1;Dbxref=GeneID:59026,GenBank:XM_030251452.1,MGI:MGI:1926884;gbkey=mRNA;gene=Huwe1;product=HECT%2C UBA and WWE domain containing 1%2C transcript variant X33;transcript_id=XM_030251452.1;extra_copy_number=0
CM058260.1	Liftoff	exon	141577752	141577820	.	+	.	ID=exon-XM_030251452.1-4;Parent=rna-XM_030251452.1;Dbxref=GeneID:59026,GenBank:XM_030251452.1,MGI:MGI:1926884;gbkey=mRNA;gene=Huwe1;product=HECT%2C UBA and WWE domain containing 1%2C transcript variant X33;transcript_id=XM_030251452.1;extra_copy_number=0
CM058260.1	Liftoff	exon	141578750	141578857	.	+	.	ID=exon-XM_030251452.1-5;Parent=rna-XM_030251452.1;Dbxref=GeneID:59026,GenBank:XM_030251452.1,MGI:MGI:1926884;gbkey=mRNA;gene=Huwe1;product=HECT%2C UBA and WWE domain containing 1%2C transcript variant X33;transcript_id=XM_030251452.1;extra_copy_number=0
CM058260.1	Liftoff	exon	141582584	141582682	.	+	.	ID=exon-XM_030251452.1-6;Parent=rna-XM_030251452.1;Dbxref=GeneID:59026,GenBank:XM_030251452.1,MGI:MGI:1926884;gbkey=mRNA;gene=Huwe1;product=HECT%2C UBA and WWE domain containing 1%2C transcript variant X33;transcript_id=XM_030251452.1;extra_copy_number=0
CM058260.1	Liftoff	exon	141583305	141583511	.	+	.	ID=exon-XM_030251452.1-7;Parent=rna-XM_030251452.1;Dbxref=GeneID:59026,GenBank:XM_030251452.1,MGI:MGI:1926884;gbkey=mRNA;gene=Huwe1;product=HECT%2C UBA and WWE domain containing 1%2C transcript variant X33;transcript_id=XM_030251452.1;extra_copy_number=0
CM058260.1	Liftoff	exon	141585531	141585683	.	+	.	ID=exon-XM_030251452.1-8;Parent=rna-XM_030251452.1;Dbxref=GeneID:59026,GenBank:XM_030251452.1,MGI:MGI:1926884;gbkey=mRNA;gene=Huwe1;product=HECT%2C UBA and WWE domain containing 1%2C transcript variant X33;transcript_id=XM_030251452.1;extra_copy_number=0
CM058260.1	Liftoff	exon	141593245	141593307	.	+	.	ID=exon-XM_030251452.1-9;Parent=rna-XM_030251452.1;Dbxref=GeneID:59026,GenBank:XM_030251452.1,MGI:MGI:1926884;gbkey=mRNA;gene=Huwe1;product=HECT%2C UBA and WWE domain containing 1%2C transcript variant X33;transcript_id=XM_030251452.1;extra_copy_number=0
CM058260.1	Liftoff	exon	141595003	141595080	.	+	.	ID=exon-XM_030251452.1-10;Parent=rna-XM_030251452.1;Dbxref=GeneID:59026,GenBank:XM_030251452.1,MGI:MGI:1926884;gbkey=mRNA;gene=Huwe1;product=HECT%2C UBA and WWE domain containing 1%2C transcript variant X33;transcript_id=XM_030251452.1;extra_copy_number=0
CM058260.1	Liftoff	exon	141595927	141595974	.	+	.	ID=exon-XM_030251452.1-11;Parent=rna-XM_030251452.1;Dbxref=GeneID:59026,GenBank:XM_030251452.1,MGI:MGI:1926884;gbkey=mRNA;gene=Huwe1;product=HECT%2C UBA and WWE domain containing 1%2C transcript variant X33;transcript_id=XM_030251452.1;extra_copy_number=0
CM058260.1	Liftoff	exon	141596052	141596120	.	+	.	ID=exon-XM_030251452.1-12;Parent=rna-XM_030251452.1;Dbxref=GeneID:59026,GenBank:XM_030251452.1,MGI:MGI:1926884;gbkey=mRNA;gene=Huwe1;product=HECT%2C UBA and WWE domain containing 1%2C transcript variant X33;transcript_id=XM_030251452.1;extra_copy_number=0
CM058260.1	Liftoff	exon	141596670	141596769	.	+	.	ID=exon-XM_030251452.1-13;Parent=rna-XM_030251452.1;Dbxref=GeneID:59026,GenBank:XM_030251452.1,MGI:MGI:1926884;gbkey=mRNA;gene=Huwe1;product=HECT%2C UBA and WWE domain containing 1%2C transcript variant X33;transcript_id=XM_030251452.1;extra_copy_number=0
CM058260.1	Liftoff	exon	141598614	141598714	.	+	.	ID=exon-XM_030251452.1-14;Parent=rna-XM_030251452.1;Dbxref=GeneID:59026,GenBank:XM_030251452.1,MGI:MGI:1926884;gbkey=mRNA;gene=Huwe1;product=HECT%2C UBA and WWE domain containing 1%2C transcript variant X33;transcript_id=XM_030251452.1;extra_copy_number=0
CM058260.1	Liftoff	exon	141599001	141599151	.	+	.	ID=exon-XM_030251452.1-15;Parent=rna-XM_030251452.1;Dbxref=GeneID:59026,GenBank:XM_030251452.1,MGI:MGI:1926884;gbkey=mRNA;gene=Huwe1;product=HECT%2C UBA and WWE domain containing 1%2C transcript variant X33;transcript_id=XM_030251452.1;extra_copy_number=0
CM058260.1	Liftoff	exon	141599245	141599372	.	+	.	ID=exon-XM_030251452.1-16;Parent=rna-XM_030251452.1;Dbxref=GeneID:59026,GenBank:XM_030251452.1,MGI:MGI:1926884;gbkey=mRNA;gene=Huwe1;product=HECT%2C UBA and WWE domain containing 1%2C transcript variant X33;transcript_id=XM_030251452.1;extra_copy_number=0
CM058260.1	Liftoff	exon	141599988	141600128	.	+	.	ID=exon-XM_030251452.1-17;Parent=rna-XM_030251452.1;Dbxref=GeneID:59026,GenBank:XM_030251452.1,MGI:MGI:1926884;gbkey=mRNA;gene=Huwe1;product=HECT%2C UBA and WWE domain containing 1%2C transcript variant X33;transcript_id=XM_030251452.1;extra_copy_number=0
CM058260.1	Liftoff	exon	141600336	141600441	.	+	.	ID=exon-XM_030251452.1-18;Parent=rna-XM_030251452.1;Dbxref=GeneID:59026,GenBank:XM_030251452.1,MGI:MGI:1926884;gbkey=mRNA;gene=Huwe1;product=HECT%2C UBA and WWE domain containing 1%2C transcript variant X33;transcript_id=XM_030251452.1;extra_copy_number=0
CM058260.1	Liftoff	exon	141601983	141602216	.	+	.	ID=exon-XM_030251452.1-19;Parent=rna-XM_030251452.1;Dbxref=GeneID:59026,GenBank:XM_030251452.1,MGI:MGI:1926884;gbkey=mRNA;gene=Huwe1;product=HECT%2C UBA and WWE domain containing 1%2C transcript variant X33;transcript_id=XM_030251452.1;extra_copy_number=0
CM058260.1	Liftoff	exon	141602695	141602796	.	+	.	ID=exon-XM_030251452.1-20;Parent=rna-XM_030251452.1;Dbxref=GeneID:59026,GenBank:XM_030251452.1,MGI:MGI:1926884;gbkey=mRNA;gene=Huwe1;product=HECT%2C UBA and WWE domain containing 1%2C transcript variant X33;transcript_id=XM_030251452.1;extra_copy_number=0
CM058260.1	Liftoff	exon	141603197	141603277	.	+	.	ID=exon-XM_030251452.1-21;Parent=rna-XM_030251452.1;Dbxref=GeneID:59026,GenBank:XM_030251452.1,MGI:MGI:1926884;gbkey=mRNA;gene=Huwe1;product=HECT%2C UBA and WWE domain containing 1%2C transcript variant X33;transcript_id=XM_030251452.1;extra_copy_number=0
CM058260.1	Liftoff	exon	141604826	141604932	.	+	.	ID=exon-XM_030251452.1-22;Parent=rna-XM_030251452.1;Dbxref=GeneID:59026,GenBank:XM_030251452.1,MGI:MGI:1926884;gbkey=mRNA;gene=Huwe1;product=HECT%2C UBA and WWE domain containing 1%2C transcript variant X33;transcript_id=XM_030251452.1;extra_copy_number=0
CM058260.1	Liftoff	exon	141605180	141605357	.	+	.	ID=exon-XM_030251452.1-23;Parent=rna-XM_030251452.1;Dbxref=GeneID:59026,GenBank:XM_030251452.1,MGI:MGI:1926884;gbkey=mRNA;gene=Huwe1;product=HECT%2C UBA and WWE domain containing 1%2C transcript variant X33;transcript_id=XM_030251452.1;extra_copy_number=0
CM058260.1	Liftoff	exon	141606401	141606492	.	+	.	ID=exon-XM_030251452.1-24;Parent=rna-XM_030251452.1;Dbxref=GeneID:59026,GenBank:XM_030251452.1,MGI:MGI:1926884;gbkey=mRNA;gene=Huwe1;product=HECT%2C UBA and WWE domain containing 1%2C transcript variant X33;transcript_id=XM_030251452.1;extra_copy_number=0
CM058260.1	Liftoff	exon	141607090	141607301	.	+	.	ID=exon-XM_030251452.1-25;Parent=rna-XM_030251452.1;Dbxref=GeneID:59026,GenBank:XM_030251452.1,MGI:MGI:1926884;gbkey=mRNA;gene=Huwe1;product=HECT%2C UBA and WWE domain containing 1%2C transcript variant X33;transcript_id=XM_030251452.1;extra_copy_number=0
CM058260.1	Liftoff	exon	141612987	141613044	.	+	.	ID=exon-XM_030251452.1-26;Parent=rna-XM_030251452.1;Dbxref=GeneID:59026,GenBank:XM_030251452.1,MGI:MGI:1926884;gbkey=mRNA;gene=Huwe1;product=HECT%2C UBA and WWE domain containing 1%2C transcript variant X33;transcript_id=XM_030251452.1;extra_copy_number=0
CM058260.1	Liftoff	exon	141614008	141614184	.	+	.	ID=exon-XM_030251452.1-27;Parent=rna-XM_030251452.1;Dbxref=GeneID:59026,GenBank:XM_030251452.1,MGI:MGI:1926884;gbkey=mRNA;gene=Huwe1;product=HECT%2C UBA and WWE domain containing 1%2C transcript variant X33;transcript_id=XM_030251452.1;extra_copy_number=0
CM058260.1	Liftoff	exon	141617061	141617306	.	+	.	ID=exon-XM_030251452.1-28;Parent=rna-XM_030251452.1;Dbxref=GeneID:59026,GenBank:XM_030251452.1,MGI:MGI:1926884;gbkey=mRNA;gene=Huwe1;product=HECT%2C UBA and WWE domain containing 1%2C transcript variant X33;transcript_id=XM_030251452.1;extra_copy_number=0
CM058260.1	Liftoff	exon	141618823	141618956	.	+	.	ID=exon-XM_030251452.1-29;Parent=rna-XM_030251452.1;Dbxref=GeneID:59026,GenBank:XM_030251452.1,MGI:MGI:1926884;gbkey=mRNA;gene=Huwe1;product=HECT%2C UBA and WWE domain containing 1%2C transcript variant X33;transcript_id=XM_030251452.1;extra_copy_number=0
CM058260.1	Liftoff	exon	141619341	141619435	.	+	.	ID=exon-XM_030251452.1-30;Parent=rna-XM_030251452.1;Dbxref=GeneID:59026,GenBank:XM_030251452.1,MGI:MGI:1926884;gbkey=mRNA;gene=Huwe1;product=HECT%2C UBA and WWE domain containing 1%2C transcript variant X33;transcript_id=XM_030251452.1;extra_copy_number=0
CM058260.1	Liftoff	exon	141621246	141621437	.	+	.	ID=exon-XM_030251452.1-31;Parent=rna-XM_030251452.1;Dbxref=GeneID:59026,GenBank:XM_030251452.1,MGI:MGI:1926884;gbkey=mRNA;gene=Huwe1;product=HECT%2C UBA and WWE domain containing 1%2C transcript variant X33;transcript_id=XM_030251452.1;extra_copy_number=0
CM058260.1	Liftoff	exon	141623028	141623244	.	+	.	ID=exon-XM_030251452.1-32;Parent=rna-XM_030251452.1;Dbxref=GeneID:59026,GenBank:XM_030251452.1,MGI:MGI:1926884;gbkey=mRNA;gene=Huwe1;product=HECT%2C UBA and WWE domain containing 1%2C transcript variant X33;transcript_id=XM_030251452.1;extra_copy_number=0
CM058260.1	Liftoff	exon	141623606	141623728	.	+	.	ID=exon-XM_030251452.1-33;Parent=rna-XM_030251452.1;Dbxref=GeneID:59026,GenBank:XM_030251452.1,MGI:MGI:1926884;gbkey=mRNA;gene=Huwe1;product=HECT%2C UBA and WWE domain containing 1%2C transcript variant X33;transcript_id=XM_030251452.1;extra_copy_number=0
CM058260.1	Liftoff	exon	141625020	141625257	.	+	.	ID=exon-XM_030251452.1-34;Parent=rna-XM_030251452.1;Dbxref=GeneID:59026,GenBank:XM_030251452.1,MGI:MGI:1926884;gbkey=mRNA;gene=Huwe1;product=HECT%2C UBA and WWE domain containing 1%2C transcript variant X33;transcript_id=XM_030251452.1;extra_copy_number=0
CM058260.1	Liftoff	exon	141625607	141625837	.	+	.	ID=exon-XM_030251452.1-35;Parent=rna-XM_030251452.1;Dbxref=GeneID:59026,GenBank:XM_030251452.1,MGI:MGI:1926884;gbkey=mRNA;gene=Huwe1;product=HECT%2C UBA and WWE domain containing 1%2C transcript variant X33;transcript_id=XM_030251452.1;extra_copy_number=0
CM058260.1	Liftoff	exon	141628110	141628232	.	+	.	ID=exon-XM_030251452.1-36;Parent=rna-XM_030251452.1;Dbxref=GeneID:59026,GenBank:XM_030251452.1,MGI:MGI:1926884;gbkey=mRNA;gene=Huwe1;product=HECT%2C UBA and WWE domain containing 1%2C transcript variant X33;transcript_id=XM_030251452.1;extra_copy_number=0
CM058260.1	Liftoff	exon	141628611	141628706	.	+	.	ID=exon-XM_030251452.1-37;Parent=rna-XM_030251452.1;Dbxref=GeneID:59026,GenBank:XM_030251452.1,MGI:MGI:1926884;gbkey=mRNA;gene=Huwe1;product=HECT%2C UBA and WWE domain containing 1%2C transcript variant X33;transcript_id=XM_030251452.1;extra_copy_number=0
CM058260.1	Liftoff	exon	141629272	141629541	.	+	.	ID=exon-XM_030251452.1-38;Parent=rna-XM_030251452.1;Dbxref=GeneID:59026,GenBank:XM_030251452.1,MGI:MGI:1926884;gbkey=mRNA;gene=Huwe1;product=HECT%2C UBA and WWE domain containing 1%2C transcript variant X33;transcript_id=XM_030251452.1;extra_copy_number=0
CM058260.1	Liftoff	exon	141630912	141631064	.	+	.	ID=exon-XM_030251452.1-39;Parent=rna-XM_030251452.1;Dbxref=GeneID:59026,GenBank:XM_030251452.1,MGI:MGI:1926884;gbkey=mRNA;gene=Huwe1;product=HECT%2C UBA and WWE domain containing 1%2C transcript variant X33;transcript_id=XM_030251452.1;extra_copy_number=0
CM058260.1	Liftoff	exon	141632197	141632324	.	+	.	ID=exon-XM_030251452.1-40;Parent=rna-XM_030251452.1;Dbxref=GeneID:59026,GenBank:XM_030251452.1,MGI:MGI:1926884;gbkey=mRNA;gene=Huwe1;product=HECT%2C UBA and WWE domain containing 1%2C transcript variant X33;transcript_id=XM_030251452.1;extra_copy_number=0
CM058260.1	Liftoff	exon	141632518	141632599	.	+	.	ID=exon-XM_030251452.1-41;Parent=rna-XM_030251452.1;Dbxref=GeneID:59026,GenBank:XM_030251452.1,MGI:MGI:1926884;gbkey=mRNA;gene=Huwe1;product=HECT%2C UBA and WWE domain containing 1%2C transcript variant X33;transcript_id=XM_030251452.1;extra_copy_number=0
CM058260.1	Liftoff	exon	141633258	141633434	.	+	.	ID=exon-XM_030251452.1-42;Parent=rna-XM_030251452.1;Dbxref=GeneID:59026,GenBank:XM_030251452.1,MGI:MGI:1926884;gbkey=mRNA;gene=Huwe1;product=HECT%2C UBA and WWE domain containing 1%2C transcript variant X33;transcript_id=XM_030251452.1;extra_copy_number=0
CM058260.1	Liftoff	exon	141633545	141633704	.	+	.	ID=exon-XM_030251452.1-43;Parent=rna-XM_030251452.1;Dbxref=GeneID:59026,GenBank:XM_030251452.1,MGI:MGI:1926884;gbkey=mRNA;gene=Huwe1;product=HECT%2C UBA and WWE domain containing 1%2C transcript variant X33;transcript_id=XM_030251452.1;extra_copy_number=0
CM058260.1	Liftoff	exon	141634268	141634626	.	+	.	ID=exon-XM_030251452.1-44;Parent=rna-XM_030251452.1;Dbxref=GeneID:59026,GenBank:XM_030251452.1,MGI:MGI:1926884;gbkey=mRNA;gene=Huwe1;product=HECT%2C UBA and WWE domain containing 1%2C transcript variant X33;transcript_id=XM_030251452.1;extra_copy_number=0
CM058260.1	Liftoff	exon	141636351	141636546	.	+	.	ID=exon-XM_030251452.1-45;Parent=rna-XM_030251452.1;Dbxref=GeneID:59026,GenBank:XM_030251452.1,MGI:MGI:1926884;gbkey=mRNA;gene=Huwe1;product=HECT%2C UBA and WWE domain containing 1%2C transcript variant X33;transcript_id=XM_030251452.1;extra_copy_number=0
CM058260.1	Liftoff	exon	141637449	141637616	.	+	.	ID=exon-XM_030251452.1-46;Parent=rna-XM_030251452.1;Dbxref=GeneID:59026,GenBank:XM_030251452.1,MGI:MGI:1926884;gbkey=mRNA;gene=Huwe1;product=HECT%2C UBA and WWE domain containing 1%2C transcript variant X33;transcript_id=XM_030251452.1;extra_copy_number=0
CM058260.1	Liftoff	exon	141639091	141639236	.	+	.	ID=exon-XM_030251452.1-47;Parent=rna-XM_030251452.1;Dbxref=GeneID:59026,GenBank:XM_030251452.1,MGI:MGI:1926884;gbkey=mRNA;gene=Huwe1;product=HECT%2C UBA and WWE domain containing 1%2C transcript variant X33;transcript_id=XM_030251452.1;extra_copy_number=0
CM058260.1	Liftoff	exon	141639715	141639781	.	+	.	ID=exon-XM_030251452.1-48;Parent=rna-XM_030251452.1;Dbxref=GeneID:59026,GenBank:XM_030251452.1,MGI:MGI:1926884;gbkey=mRNA;gene=Huwe1;product=HECT%2C UBA and WWE domain containing 1%2C transcript variant X33;transcript_id=XM_030251452.1;extra_copy_number=0
CM058260.1	Liftoff	exon	141640972	141641189	.	+	.	ID=exon-XM_030251452.1-49;Parent=rna-XM_030251452.1;Dbxref=GeneID:59026,GenBank:XM_030251452.1,MGI:MGI:1926884;gbkey=mRNA;gene=Huwe1;product=HECT%2C UBA and WWE domain containing 1%2C transcript variant X33;transcript_id=XM_030251452.1;extra_copy_number=0
CM058260.1	Liftoff	exon	141643429	141643640	.	+	.	ID=exon-XM_030251452.1-50;Parent=rna-XM_030251452.1;Dbxref=GeneID:59026,GenBank:XM_030251452.1,MGI:MGI:1926884;gbkey=mRNA;gene=Huwe1;product=HECT%2C UBA and WWE domain containing 1%2C transcript variant X33;transcript_id=XM_030251452.1;extra_copy_number=0
CM058260.1	Liftoff	exon	141644027	141644209	.	+	.	ID=exon-XM_030251452.1-51;Parent=rna-XM_030251452.1;Dbxref=GeneID:59026,GenBank:XM_030251452.1,MGI:MGI:1926884;gbkey=mRNA;gene=Huwe1;product=HECT%2C UBA and WWE domain containing 1%2C transcript variant X33;transcript_id=XM_030251452.1;extra_copy_number=0
CM058260.1	Liftoff	exon	141646357	141646529	.	+	.	ID=exon-XM_030251452.1-52;Parent=rna-XM_030251452.1;Dbxref=GeneID:59026,GenBank:XM_030251452.1,MGI:MGI:1926884;gbkey=mRNA;gene=Huwe1;product=HECT%2C UBA and WWE domain containing 1%2C transcript variant X33;transcript_id=XM_030251452.1;extra_copy_number=0
CM058260.1	Liftoff	exon	141646882	141647030	.	+	.	ID=exon-XM_030251452.1-53;Parent=rna-XM_030251452.1;Dbxref=GeneID:59026,GenBank:XM_030251452.1,MGI:MGI:1926884;gbkey=mRNA;gene=Huwe1;product=HECT%2C UBA and WWE domain containing 1%2C transcript variant X33;transcript_id=XM_030251452.1;extra_copy_number=0
CM058260.1	Liftoff	exon	141647884	141647959	.	+	.	ID=exon-XM_030251452.1-54;Parent=rna-XM_030251452.1;Dbxref=GeneID:59026,GenBank:XM_030251452.1,MGI:MGI:1926884;gbkey=mRNA;gene=Huwe1;product=HECT%2C UBA and WWE domain containing 1%2C transcript variant X33;transcript_id=XM_030251452.1;extra_copy_number=0
CM058260.1	Liftoff	exon	141648793	141648891	.	+	.	ID=exon-XM_030251452.1-55;Parent=rna-XM_030251452.1;Dbxref=GeneID:59026,GenBank:XM_030251452.1,MGI:MGI:1926884;gbkey=mRNA;gene=Huwe1;product=HECT%2C UBA and WWE domain containing 1%2C transcript variant X33;transcript_id=XM_030251452.1;extra_copy_number=0
CM058260.1	Liftoff	exon	141649479	141649612	.	+	.	ID=exon-XM_030251452.1-56;Parent=rna-XM_030251452.1;Dbxref=GeneID:59026,GenBank:XM_030251452.1,MGI:MGI:1926884;gbkey=mRNA;gene=Huwe1;product=HECT%2C UBA and WWE domain containing 1%2C transcript variant X33;transcript_id=XM_030251452.1;extra_copy_number=0
CM058260.1	Liftoff	exon	141649804	141649972	.	+	.	ID=exon-XM_030251452.1-57;Parent=rna-XM_030251452.1;Dbxref=GeneID:59026,GenBank:XM_030251452.1,MGI:MGI:1926884;gbkey=mRNA;gene=Huwe1;product=HECT%2C UBA and WWE domain containing 1%2C transcript variant X33;transcript_id=XM_030251452.1;extra_copy_number=0
CM058260.1	Liftoff	exon	141651256	141651484	.	+	.	ID=exon-XM_030251452.1-58;Parent=rna-XM_030251452.1;Dbxref=GeneID:59026,GenBank:XM_030251452.1,MGI:MGI:1926884;gbkey=mRNA;gene=Huwe1;product=HECT%2C UBA and WWE domain containing 1%2C transcript variant X33;transcript_id=XM_030251452.1;extra_copy_number=0
CM058260.1	Liftoff	exon	141651937	141652115	.	+	.	ID=exon-XM_030251452.1-59;Parent=rna-XM_030251452.1;Dbxref=GeneID:59026,GenBank:XM_030251452.1,MGI:MGI:1926884;gbkey=mRNA;gene=Huwe1;product=HECT%2C UBA and WWE domain containing 1%2C transcript variant X33;transcript_id=XM_030251452.1;extra_copy_number=0
CM058260.1	Liftoff	exon	141652388	141652477	.	+	.	ID=exon-XM_030251452.1-60;Parent=rna-XM_030251452.1;Dbxref=GeneID:59026,GenBank:XM_030251452.1,MGI:MGI:1926884;gbkey=mRNA;gene=Huwe1;product=HECT%2C UBA and WWE domain containing 1%2C transcript variant X33;transcript_id=XM_030251452.1;extra_copy_number=0
CM058260.1	Liftoff	exon	141652629	141652783	.	+	.	ID=exon-XM_030251452.1-61;Parent=rna-XM_030251452.1;Dbxref=GeneID:59026,GenBank:XM_030251452.1,MGI:MGI:1926884;gbkey=mRNA;gene=Huwe1;product=HECT%2C UBA and WWE domain containing 1%2C transcript variant X33;transcript_id=XM_030251452.1;extra_copy_number=0
CM058260.1	Liftoff	exon	141654737	141654782	.	+	.	ID=exon-XM_030251452.1-62;Parent=rna-XM_030251452.1;Dbxref=GeneID:59026,GenBank:XM_030251452.1,MGI:MGI:1926884;gbkey=mRNA;gene=Huwe1;product=HECT%2C UBA and WWE domain containing 1%2C transcript variant X33;transcript_id=XM_030251452.1;extra_copy_number=0
CM058260.1	Liftoff	exon	141656674	141656961	.	+	.	ID=exon-XM_030251452.1-63;Parent=rna-XM_030251452.1;Dbxref=GeneID:59026,GenBank:XM_030251452.1,MGI:MGI:1926884;gbkey=mRNA;gene=Huwe1;product=HECT%2C UBA and WWE domain containing 1%2C transcript variant X33;transcript_id=XM_030251452.1;extra_copy_number=0
CM058260.1	Liftoff	exon	141658120	141658375	.	+	.	ID=exon-XM_030251452.1-64;Parent=rna-XM_030251452.1;Dbxref=GeneID:59026,GenBank:XM_030251452.1,MGI:MGI:1926884;gbkey=mRNA;gene=Huwe1;product=HECT%2C UBA and WWE domain containing 1%2C transcript variant X33;transcript_id=XM_030251452.1;extra_copy_number=0
CM058260.1	Liftoff	exon	141658569	141658699	.	+	.	ID=exon-XM_030251452.1-65;Parent=rna-XM_030251452.1;Dbxref=GeneID:59026,GenBank:XM_030251452.1,MGI:MGI:1926884;gbkey=mRNA;gene=Huwe1;product=HECT%2C UBA and WWE domain containing 1%2C transcript variant X33;transcript_id=XM_030251452.1;extra_copy_number=0
CM058260.1	Liftoff	exon	141659354	141659568	.	+	.	ID=exon-XM_030251452.1-66;Parent=rna-XM_030251452.1;Dbxref=GeneID:59026,GenBank:XM_030251452.1,MGI:MGI:1926884;gbkey=mRNA;gene=Huwe1;product=HECT%2C UBA and WWE domain containing 1%2C transcript variant X33;transcript_id=XM_030251452.1;extra_copy_number=0
CM058260.1	Liftoff	exon	141659647	141659935	.	+	.	ID=exon-XM_030251452.1-67;Parent=rna-XM_030251452.1;Dbxref=GeneID:59026,GenBank:XM_030251452.1,MGI:MGI:1926884;gbkey=mRNA;gene=Huwe1;product=HECT%2C UBA and WWE domain containing 1%2C transcript variant X33;transcript_id=XM_030251452.1;extra_copy_number=0
CM058260.1	Liftoff	exon	141660079	141660181	.	+	.	ID=exon-XM_030251452.1-68;Parent=rna-XM_030251452.1;Dbxref=GeneID:59026,GenBank:XM_030251452.1,MGI:MGI:1926884;gbkey=mRNA;gene=Huwe1;product=HECT%2C UBA and WWE domain containing 1%2C transcript variant X33;transcript_id=XM_030251452.1;extra_copy_number=0
CM058260.1	Liftoff	exon	141660909	141661455	.	+	.	ID=exon-XM_030251452.1-69;Parent=rna-XM_030251452.1;Dbxref=GeneID:59026,GenBank:XM_030251452.1,MGI:MGI:1926884;gbkey=mRNA;gene=Huwe1;product=HECT%2C UBA and WWE domain containing 1%2C transcript variant X33;transcript_id=XM_030251452.1;extra_copy_number=0
CM058260.1	Liftoff	exon	141662104	141662713	.	+	.	ID=exon-XM_030251452.1-70;Parent=rna-XM_030251452.1;Dbxref=GeneID:59026,GenBank:XM_030251452.1,MGI:MGI:1926884;gbkey=mRNA;gene=Huwe1;product=HECT%2C UBA and WWE domain containing 1%2C transcript variant X33;transcript_id=XM_030251452.1;extra_copy_number=0
CM058260.1	Liftoff	exon	141663574	141663689	.	+	.	ID=exon-XM_030251452.1-71;Parent=rna-XM_030251452.1;Dbxref=GeneID:59026,GenBank:XM_030251452.1,MGI:MGI:1926884;gbkey=mRNA;gene=Huwe1;product=HECT%2C UBA and WWE domain containing 1%2C transcript variant X33;transcript_id=XM_030251452.1;extra_copy_number=0
CM058260.1	Liftoff	exon	141663790	141663946	.	+	.	ID=exon-XM_030251452.1-72;Parent=rna-XM_030251452.1;Dbxref=GeneID:59026,GenBank:XM_030251452.1,MGI:MGI:1926884;gbkey=mRNA;gene=Huwe1;product=HECT%2C UBA and WWE domain containing 1%2C transcript variant X33;transcript_id=XM_030251452.1;extra_copy_number=0
CM058260.1	Liftoff	exon	141664860	141664992	.	+	.	ID=exon-XM_030251452.1-73;Parent=rna-XM_030251452.1;Dbxref=GeneID:59026,GenBank:XM_030251452.1,MGI:MGI:1926884;gbkey=mRNA;gene=Huwe1;product=HECT%2C UBA and WWE domain containing 1%2C transcript variant X33;transcript_id=XM_030251452.1;extra_copy_number=0
CM058260.1	Liftoff	exon	141665224	141665426	.	+	.	ID=exon-XM_030251452.1-74;Parent=rna-XM_030251452.1;Dbxref=GeneID:59026,GenBank:XM_030251452.1,MGI:MGI:1926884;gbkey=mRNA;gene=Huwe1;product=HECT%2C UBA and WWE domain containing 1%2C transcript variant X33;transcript_id=XM_030251452.1;extra_copy_number=0
CM058260.1	Liftoff	exon	141666007	141666134	.	+	.	ID=exon-XM_030251452.1-75;Parent=rna-XM_030251452.1;Dbxref=GeneID:59026,GenBank:XM_030251452.1,MGI:MGI:1926884;gbkey=mRNA;gene=Huwe1;product=HECT%2C UBA and WWE domain containing 1%2C transcript variant X33;transcript_id=XM_030251452.1;extra_copy_number=0
CM058260.1	Liftoff	exon	141667190	141667289	.	+	.	ID=exon-XM_030251452.1-76;Parent=rna-XM_030251452.1;Dbxref=GeneID:59026,GenBank:XM_030251452.1,MGI:MGI:1926884;gbkey=mRNA;gene=Huwe1;product=HECT%2C UBA and WWE domain containing 1%2C transcript variant X33;transcript_id=XM_030251452.1;extra_copy_number=0
CM058260.1	Liftoff	exon	141670159	141670317	.	+	.	ID=exon-XM_030251452.1-77;Parent=rna-XM_030251452.1;Dbxref=GeneID:59026,GenBank:XM_030251452.1,MGI:MGI:1926884;gbkey=mRNA;gene=Huwe1;product=HECT%2C UBA and WWE domain containing 1%2C transcript variant X33;transcript_id=XM_030251452.1;extra_copy_number=0
CM058260.1	Liftoff	exon	141670681	141670926	.	+	.	ID=exon-XM_030251452.1-78;Parent=rna-XM_030251452.1;Dbxref=GeneID:59026,GenBank:XM_030251452.1,MGI:MGI:1926884;gbkey=mRNA;gene=Huwe1;product=HECT%2C UBA and WWE domain containing 1%2C transcript variant X33;transcript_id=XM_030251452.1;extra_copy_number=0
CM058260.1	Liftoff	exon	141671291	141671408	.	+	.	ID=exon-XM_030251452.1-79;Parent=rna-XM_030251452.1;Dbxref=GeneID:59026,GenBank:XM_030251452.1,MGI:MGI:1926884;gbkey=mRNA;gene=Huwe1;product=HECT%2C UBA and WWE domain containing 1%2C transcript variant X33;transcript_id=XM_030251452.1;extra_copy_number=0
CM058260.1	Liftoff	exon	141671872	141672012	.	+	.	ID=exon-XM_030251452.1-80;Parent=rna-XM_030251452.1;Dbxref=GeneID:59026,GenBank:XM_030251452.1,MGI:MGI:1926884;gbkey=mRNA;gene=Huwe1;product=HECT%2C UBA and WWE domain containing 1%2C transcript variant X33;transcript_id=XM_030251452.1;extra_copy_number=0
CM058260.1	Liftoff	exon	141672591	141672878	.	+	.	ID=exon-XM_030251452.1-81;Parent=rna-XM_030251452.1;Dbxref=GeneID:59026,GenBank:XM_030251452.1,MGI:MGI:1926884;gbkey=mRNA;gene=Huwe1;product=HECT%2C UBA and WWE domain containing 1%2C transcript variant X33;transcript_id=XM_030251452.1;extra_copy_number=0
CM058260.1	Liftoff	exon	141672992	141673097	.	+	.	ID=exon-XM_030251452.1-82;Parent=rna-XM_030251452.1;Dbxref=GeneID:59026,GenBank:XM_030251452.1,MGI:MGI:1926884;gbkey=mRNA;gene=Huwe1;product=HECT%2C UBA and WWE domain containing 1%2C transcript variant X33;transcript_id=XM_030251452.1;extra_copy_number=0
CM058260.1	Liftoff	exon	141674271	141674388	.	+	.	ID=exon-XM_030251452.1-83;Parent=rna-XM_030251452.1;Dbxref=GeneID:59026,GenBank:XM_030251452.1,MGI:MGI:1926884;gbkey=mRNA;gene=Huwe1;product=HECT%2C UBA and WWE domain containing 1%2C transcript variant X33;transcript_id=XM_030251452.1;extra_copy_number=0
CM058260.1	Liftoff	exon	141675081	141675262	.	+	.	ID=exon-XM_030251452.1-84;Parent=rna-XM_030251452.1;Dbxref=GeneID:59026,GenBank:XM_030251452.1,MGI:MGI:1926884;gbkey=mRNA;gene=Huwe1;product=HECT%2C UBA and WWE domain containing 1%2C transcript variant X33;transcript_id=XM_030251452.1;extra_copy_number=0
CM058260.1	Liftoff	exon	141675472	141675662	.	+	.	ID=exon-XM_030251452.1-85;Parent=rna-XM_030251452.1;Dbxref=GeneID:59026,GenBank:XM_030251452.1,MGI:MGI:1926884;gbkey=mRNA;gene=Huwe1;product=HECT%2C UBA and WWE domain containing 1%2C transcript variant X33;transcript_id=XM_030251452.1;extra_copy_number=0
CM058260.1	Liftoff	exon	141676813	141677429	.	+	.	ID=exon-XM_030251452.1-86;Parent=rna-XM_030251452.1;Dbxref=GeneID:59026,GenBank:XM_030251452.1,MGI:MGI:1926884;gbkey=mRNA;gene=Huwe1;product=HECT%2C UBA and WWE domain containing 1%2C transcript variant X33;transcript_id=XM_030251452.1;extra_copy_number=0
CM058260.1	Liftoff	CDS	141583383	141583511	.	+	.	ID=cds-XP_030107312.1;Parent=rna-XM_030251452.1;Dbxref=GeneID:59026,GenBank:XP_030107312.1,MGI:MGI:1926884;Name=XP_030107312.1;gbkey=CDS;gene=Huwe1;product=E3 ubiquitin-protein ligase HUWE1 isoform X6;protein_id=XP_030107312.1;extra_copy_number=0
CM058260.1	Liftoff	CDS	141585531	141585683	.	+	.	ID=cds-XP_030107312.1;Parent=rna-XM_030251452.1;Dbxref=GeneID:59026,GenBank:XP_030107312.1,MGI:MGI:1926884;Name=XP_030107312.1;gbkey=CDS;gene=Huwe1;product=E3 ubiquitin-protein ligase HUWE1 isoform X6;protein_id=XP_030107312.1;extra_copy_number=0
CM058260.1	Liftoff	CDS	141593245	141593307	.	+	.	ID=cds-XP_030107312.1;Parent=rna-XM_030251452.1;Dbxref=GeneID:59026,GenBank:XP_030107312.1,MGI:MGI:1926884;Name=XP_030107312.1;gbkey=CDS;gene=Huwe1;product=E3 ubiquitin-protein ligase HUWE1 isoform X6;protein_id=XP_030107312.1;extra_copy_number=0
CM058260.1	Liftoff	CDS	141595003	141595080	.	+	.	ID=cds-XP_030107312.1;Parent=rna-XM_030251452.1;Dbxref=GeneID:59026,GenBank:XP_030107312.1,MGI:MGI:1926884;Name=XP_030107312.1;gbkey=CDS;gene=Huwe1;product=E3 ubiquitin-protein ligase HUWE1 isoform X6;protein_id=XP_030107312.1;extra_copy_number=0
CM058260.1	Liftoff	CDS	141595927	141595974	.	+	.	ID=cds-XP_030107312.1;Parent=rna-XM_030251452.1;Dbxref=GeneID:59026,GenBank:XP_030107312.1,MGI:MGI:1926884;Name=XP_030107312.1;gbkey=CDS;gene=Huwe1;product=E3 ubiquitin-protein ligase HUWE1 isoform X6;protein_id=XP_030107312.1;extra_copy_number=0
CM058260.1	Liftoff	CDS	141596052	141596120	.	+	.	ID=cds-XP_030107312.1;Parent=rna-XM_030251452.1;Dbxref=GeneID:59026,GenBank:XP_030107312.1,MGI:MGI:1926884;Name=XP_030107312.1;gbkey=CDS;gene=Huwe1;product=E3 ubiquitin-protein ligase HUWE1 isoform X6;protein_id=XP_030107312.1;extra_copy_number=0
CM058260.1	Liftoff	CDS	141596670	141596769	.	+	.	ID=cds-XP_030107312.1;Parent=rna-XM_030251452.1;Dbxref=GeneID:59026,GenBank:XP_030107312.1,MGI:MGI:1926884;Name=XP_030107312.1;gbkey=CDS;gene=Huwe1;product=E3 ubiquitin-protein ligase HUWE1 isoform X6;protein_id=XP_030107312.1;extra_copy_number=0
CM058260.1	Liftoff	CDS	141598614	141598714	.	+	.	ID=cds-XP_030107312.1;Parent=rna-XM_030251452.1;Dbxref=GeneID:59026,GenBank:XP_030107312.1,MGI:MGI:1926884;Name=XP_030107312.1;gbkey=CDS;gene=Huwe1;product=E3 ubiquitin-protein ligase HUWE1 isoform X6;protein_id=XP_030107312.1;extra_copy_number=0
CM058260.1	Liftoff	CDS	141599001	141599151	.	+	.	ID=cds-XP_030107312.1;Parent=rna-XM_030251452.1;Dbxref=GeneID:59026,GenBank:XP_030107312.1,MGI:MGI:1926884;Name=XP_030107312.1;gbkey=CDS;gene=Huwe1;product=E3 ubiquitin-protein ligase HUWE1 isoform X6;protein_id=XP_030107312.1;extra_copy_number=0
CM058260.1	Liftoff	CDS	141599245	141599372	.	+	.	ID=cds-XP_030107312.1;Parent=rna-XM_030251452.1;Dbxref=GeneID:59026,GenBank:XP_030107312.1,MGI:MGI:1926884;Name=XP_030107312.1;gbkey=CDS;gene=Huwe1;product=E3 ubiquitin-protein ligase HUWE1 isoform X6;protein_id=XP_030107312.1;extra_copy_number=0
CM058260.1	Liftoff	CDS	141599988	141600128	.	+	.	ID=cds-XP_030107312.1;Parent=rna-XM_030251452.1;Dbxref=GeneID:59026,GenBank:XP_030107312.1,MGI:MGI:1926884;Name=XP_030107312.1;gbkey=CDS;gene=Huwe1;product=E3 ubiquitin-protein ligase HUWE1 isoform X6;protein_id=XP_030107312.1;extra_copy_number=0
CM058260.1	Liftoff	CDS	141600336	141600441	.	+	.	ID=cds-XP_030107312.1;Parent=rna-XM_030251452.1;Dbxref=GeneID:59026,GenBank:XP_030107312.1,MGI:MGI:1926884;Name=XP_030107312.1;gbkey=CDS;gene=Huwe1;product=E3 ubiquitin-protein ligase HUWE1 isoform X6;protein_id=XP_030107312.1;extra_copy_number=0
CM058260.1	Liftoff	CDS	141601983	141602216	.	+	.	ID=cds-XP_030107312.1;Parent=rna-XM_030251452.1;Dbxref=GeneID:59026,GenBank:XP_030107312.1,MGI:MGI:1926884;Name=XP_030107312.1;gbkey=CDS;gene=Huwe1;product=E3 ubiquitin-protein ligase HUWE1 isoform X6;protein_id=XP_030107312.1;extra_copy_number=0
CM058260.1	Liftoff	CDS	141602695	141602796	.	+	.	ID=cds-XP_030107312.1;Parent=rna-XM_030251452.1;Dbxref=GeneID:59026,GenBank:XP_030107312.1,MGI:MGI:1926884;Name=XP_030107312.1;gbkey=CDS;gene=Huwe1;product=E3 ubiquitin-protein ligase HUWE1 isoform X6;protein_id=XP_030107312.1;extra_copy_number=0
CM058260.1	Liftoff	CDS	141603197	141603277	.	+	.	ID=cds-XP_030107312.1;Parent=rna-XM_030251452.1;Dbxref=GeneID:59026,GenBank:XP_030107312.1,MGI:MGI:1926884;Name=XP_030107312.1;gbkey=CDS;gene=Huwe1;product=E3 ubiquitin-protein ligase HUWE1 isoform X6;protein_id=XP_030107312.1;extra_copy_number=0
CM058260.1	Liftoff	CDS	141604826	141604932	.	+	.	ID=cds-XP_030107312.1;Parent=rna-XM_030251452.1;Dbxref=GeneID:59026,GenBank:XP_030107312.1,MGI:MGI:1926884;Name=XP_030107312.1;gbkey=CDS;gene=Huwe1;product=E3 ubiquitin-protein ligase HUWE1 isoform X6;protein_id=XP_030107312.1;extra_copy_number=0
CM058260.1	Liftoff	CDS	141605180	141605357	.	+	.	ID=cds-XP_030107312.1;Parent=rna-XM_030251452.1;Dbxref=GeneID:59026,GenBank:XP_030107312.1,MGI:MGI:1926884;Name=XP_030107312.1;gbkey=CDS;gene=Huwe1;product=E3 ubiquitin-protein ligase HUWE1 isoform X6;protein_id=XP_030107312.1;extra_copy_number=0
CM058260.1	Liftoff	CDS	141606401	141606492	.	+	.	ID=cds-XP_030107312.1;Parent=rna-XM_030251452.1;Dbxref=GeneID:59026,GenBank:XP_030107312.1,MGI:MGI:1926884;Name=XP_030107312.1;gbkey=CDS;gene=Huwe1;product=E3 ubiquitin-protein ligase HUWE1 isoform X6;protein_id=XP_030107312.1;extra_copy_number=0
CM058260.1	Liftoff	CDS	141607090	141607301	.	+	.	ID=cds-XP_030107312.1;Parent=rna-XM_030251452.1;Dbxref=GeneID:59026,GenBank:XP_030107312.1,MGI:MGI:1926884;Name=XP_030107312.1;gbkey=CDS;gene=Huwe1;product=E3 ubiquitin-protein ligase HUWE1 isoform X6;protein_id=XP_030107312.1;extra_copy_number=0
CM058260.1	Liftoff	CDS	141612987	141613044	.	+	.	ID=cds-XP_030107312.1;Parent=rna-XM_030251452.1;Dbxref=GeneID:59026,GenBank:XP_030107312.1,MGI:MGI:1926884;Name=XP_030107312.1;gbkey=CDS;gene=Huwe1;product=E3 ubiquitin-protein ligase HUWE1 isoform X6;protein_id=XP_030107312.1;extra_copy_number=0
CM058260.1	Liftoff	CDS	141614008	141614184	.	+	.	ID=cds-XP_030107312.1;Parent=rna-XM_030251452.1;Dbxref=GeneID:59026,GenBank:XP_030107312.1,MGI:MGI:1926884;Name=XP_030107312.1;gbkey=CDS;gene=Huwe1;product=E3 ubiquitin-protein ligase HUWE1 isoform X6;protein_id=XP_030107312.1;extra_copy_number=0
CM058260.1	Liftoff	CDS	141617061	141617306	.	+	.	ID=cds-XP_030107312.1;Parent=rna-XM_030251452.1;Dbxref=GeneID:59026,GenBank:XP_030107312.1,MGI:MGI:1926884;Name=XP_030107312.1;gbkey=CDS;gene=Huwe1;product=E3 ubiquitin-protein ligase HUWE1 isoform X6;protein_id=XP_030107312.1;extra_copy_number=0
CM058260.1	Liftoff	CDS	141618823	141618956	.	+	.	ID=cds-XP_030107312.1;Parent=rna-XM_030251452.1;Dbxref=GeneID:59026,GenBank:XP_030107312.1,MGI:MGI:1926884;Name=XP_030107312.1;gbkey=CDS;gene=Huwe1;product=E3 ubiquitin-protein ligase HUWE1 isoform X6;protein_id=XP_030107312.1;extra_copy_number=0
CM058260.1	Liftoff	CDS	141619341	141619435	.	+	.	ID=cds-XP_030107312.1;Parent=rna-XM_030251452.1;Dbxref=GeneID:59026,GenBank:XP_030107312.1,MGI:MGI:1926884;Name=XP_030107312.1;gbkey=CDS;gene=Huwe1;product=E3 ubiquitin-protein ligase HUWE1 isoform X6;protein_id=XP_030107312.1;extra_copy_number=0
CM058260.1	Liftoff	CDS	141621246	141621437	.	+	.	ID=cds-XP_030107312.1;Parent=rna-XM_030251452.1;Dbxref=GeneID:59026,GenBank:XP_030107312.1,MGI:MGI:1926884;Name=XP_030107312.1;gbkey=CDS;gene=Huwe1;product=E3 ubiquitin-protein ligase HUWE1 isoform X6;protein_id=XP_030107312.1;extra_copy_number=0
CM058260.1	Liftoff	CDS	141623028	141623244	.	+	.	ID=cds-XP_030107312.1;Parent=rna-XM_030251452.1;Dbxref=GeneID:59026,GenBank:XP_030107312.1,MGI:MGI:1926884;Name=XP_030107312.1;gbkey=CDS;gene=Huwe1;product=E3 ubiquitin-protein ligase HUWE1 isoform X6;protein_id=XP_030107312.1;extra_copy_number=0
CM058260.1	Liftoff	CDS	141623606	141623728	.	+	.	ID=cds-XP_030107312.1;Parent=rna-XM_030251452.1;Dbxref=GeneID:59026,GenBank:XP_030107312.1,MGI:MGI:1926884;Name=XP_030107312.1;gbkey=CDS;gene=Huwe1;product=E3 ubiquitin-protein ligase HUWE1 isoform X6;protein_id=XP_030107312.1;extra_copy_number=0
CM058260.1	Liftoff	CDS	141625020	141625257	.	+	.	ID=cds-XP_030107312.1;Parent=rna-XM_030251452.1;Dbxref=GeneID:59026,GenBank:XP_030107312.1,MGI:MGI:1926884;Name=XP_030107312.1;gbkey=CDS;gene=Huwe1;product=E3 ubiquitin-protein ligase HUWE1 isoform X6;protein_id=XP_030107312.1;extra_copy_number=0
CM058260.1	Liftoff	CDS	141625607	141625837	.	+	.	ID=cds-XP_030107312.1;Parent=rna-XM_030251452.1;Dbxref=GeneID:59026,GenBank:XP_030107312.1,MGI:MGI:1926884;Name=XP_030107312.1;gbkey=CDS;gene=Huwe1;product=E3 ubiquitin-protein ligase HUWE1 isoform X6;protein_id=XP_030107312.1;extra_copy_number=0
CM058260.1	Liftoff	CDS	141628110	141628232	.	+	.	ID=cds-XP_030107312.1;Parent=rna-XM_030251452.1;Dbxref=GeneID:59026,GenBank:XP_030107312.1,MGI:MGI:1926884;Name=XP_030107312.1;gbkey=CDS;gene=Huwe1;product=E3 ubiquitin-protein ligase HUWE1 isoform X6;protein_id=XP_030107312.1;extra_copy_number=0
CM058260.1	Liftoff	CDS	141628611	141628706	.	+	.	ID=cds-XP_030107312.1;Parent=rna-XM_030251452.1;Dbxref=GeneID:59026,GenBank:XP_030107312.1,MGI:MGI:1926884;Name=XP_030107312.1;gbkey=CDS;gene=Huwe1;product=E3 ubiquitin-protein ligase HUWE1 isoform X6;protein_id=XP_030107312.1;extra_copy_number=0
CM058260.1	Liftoff	CDS	141629272	141629541	.	+	.	ID=cds-XP_030107312.1;Parent=rna-XM_030251452.1;Dbxref=GeneID:59026,GenBank:XP_030107312.1,MGI:MGI:1926884;Name=XP_030107312.1;gbkey=CDS;gene=Huwe1;product=E3 ubiquitin-protein ligase HUWE1 isoform X6;protein_id=XP_030107312.1;extra_copy_number=0
CM058260.1	Liftoff	CDS	141630912	141631064	.	+	.	ID=cds-XP_030107312.1;Parent=rna-XM_030251452.1;Dbxref=GeneID:59026,GenBank:XP_030107312.1,MGI:MGI:1926884;Name=XP_030107312.1;gbkey=CDS;gene=Huwe1;product=E3 ubiquitin-protein ligase HUWE1 isoform X6;protein_id=XP_030107312.1;extra_copy_number=0
CM058260.1	Liftoff	CDS	141632197	141632324	.	+	.	ID=cds-XP_030107312.1;Parent=rna-XM_030251452.1;Dbxref=GeneID:59026,GenBank:XP_030107312.1,MGI:MGI:1926884;Name=XP_030107312.1;gbkey=CDS;gene=Huwe1;product=E3 ubiquitin-protein ligase HUWE1 isoform X6;protein_id=XP_030107312.1;extra_copy_number=0
CM058260.1	Liftoff	CDS	141632518	141632599	.	+	.	ID=cds-XP_030107312.1;Parent=rna-XM_030251452.1;Dbxref=GeneID:59026,GenBank:XP_030107312.1,MGI:MGI:1926884;Name=XP_030107312.1;gbkey=CDS;gene=Huwe1;product=E3 ubiquitin-protein ligase HUWE1 isoform X6;protein_id=XP_030107312.1;extra_copy_number=0
CM058260.1	Liftoff	CDS	141633258	141633434	.	+	.	ID=cds-XP_030107312.1;Parent=rna-XM_030251452.1;Dbxref=GeneID:59026,GenBank:XP_030107312.1,MGI:MGI:1926884;Name=XP_030107312.1;gbkey=CDS;gene=Huwe1;product=E3 ubiquitin-protein ligase HUWE1 isoform X6;protein_id=XP_030107312.1;extra_copy_number=0
CM058260.1	Liftoff	CDS	141633545	141633704	.	+	.	ID=cds-XP_030107312.1;Parent=rna-XM_030251452.1;Dbxref=GeneID:59026,GenBank:XP_030107312.1,MGI:MGI:1926884;Name=XP_030107312.1;gbkey=CDS;gene=Huwe1;product=E3 ubiquitin-protein ligase HUWE1 isoform X6;protein_id=XP_030107312.1;extra_copy_number=0
CM058260.1	Liftoff	CDS	141634268	141634626	.	+	.	ID=cds-XP_030107312.1;Parent=rna-XM_030251452.1;Dbxref=GeneID:59026,GenBank:XP_030107312.1,MGI:MGI:1926884;Name=XP_030107312.1;gbkey=CDS;gene=Huwe1;product=E3 ubiquitin-protein ligase HUWE1 isoform X6;protein_id=XP_030107312.1;extra_copy_number=0
CM058260.1	Liftoff	CDS	141636351	141636546	.	+	.	ID=cds-XP_030107312.1;Parent=rna-XM_030251452.1;Dbxref=GeneID:59026,GenBank:XP_030107312.1,MGI:MGI:1926884;Name=XP_030107312.1;gbkey=CDS;gene=Huwe1;product=E3 ubiquitin-protein ligase HUWE1 isoform X6;protein_id=XP_030107312.1;extra_copy_number=0
CM058260.1	Liftoff	CDS	141637449	141637616	.	+	.	ID=cds-XP_030107312.1;Parent=rna-XM_030251452.1;Dbxref=GeneID:59026,GenBank:XP_030107312.1,MGI:MGI:1926884;Name=XP_030107312.1;gbkey=CDS;gene=Huwe1;product=E3 ubiquitin-protein ligase HUWE1 isoform X6;protein_id=XP_030107312.1;extra_copy_number=0
CM058260.1	Liftoff	CDS	141639091	141639236	.	+	.	ID=cds-XP_030107312.1;Parent=rna-XM_030251452.1;Dbxref=GeneID:59026,GenBank:XP_030107312.1,MGI:MGI:1926884;Name=XP_030107312.1;gbkey=CDS;gene=Huwe1;product=E3 ubiquitin-protein ligase HUWE1 isoform X6;protein_id=XP_030107312.1;extra_copy_number=0
CM058260.1	Liftoff	CDS	141639715	141639781	.	+	.	ID=cds-XP_030107312.1;Parent=rna-XM_030251452.1;Dbxref=GeneID:59026,GenBank:XP_030107312.1,MGI:MGI:1926884;Name=XP_030107312.1;gbkey=CDS;gene=Huwe1;product=E3 ubiquitin-protein ligase HUWE1 isoform X6;protein_id=XP_030107312.1;extra_copy_number=0
CM058260.1	Liftoff	CDS	141640972	141641189	.	+	.	ID=cds-XP_030107312.1;Parent=rna-XM_030251452.1;Dbxref=GeneID:59026,GenBank:XP_030107312.1,MGI:MGI:1926884;Name=XP_030107312.1;gbkey=CDS;gene=Huwe1;product=E3 ubiquitin-protein ligase HUWE1 isoform X6;protein_id=XP_030107312.1;extra_copy_number=0
CM058260.1	Liftoff	CDS	141643429	141643640	.	+	.	ID=cds-XP_030107312.1;Parent=rna-XM_030251452.1;Dbxref=GeneID:59026,GenBank:XP_030107312.1,MGI:MGI:1926884;Name=XP_030107312.1;gbkey=CDS;gene=Huwe1;product=E3 ubiquitin-protein ligase HUWE1 isoform X6;protein_id=XP_030107312.1;extra_copy_number=0
CM058260.1	Liftoff	CDS	141644027	141644209	.	+	.	ID=cds-XP_030107312.1;Parent=rna-XM_030251452.1;Dbxref=GeneID:59026,GenBank:XP_030107312.1,MGI:MGI:1926884;Name=XP_030107312.1;gbkey=CDS;gene=Huwe1;product=E3 ubiquitin-protein ligase HUWE1 isoform X6;protein_id=XP_030107312.1;extra_copy_number=0
CM058260.1	Liftoff	CDS	141646357	141646529	.	+	.	ID=cds-XP_030107312.1;Parent=rna-XM_030251452.1;Dbxref=GeneID:59026,GenBank:XP_030107312.1,MGI:MGI:1926884;Name=XP_030107312.1;gbkey=CDS;gene=Huwe1;product=E3 ubiquitin-protein ligase HUWE1 isoform X6;protein_id=XP_030107312.1;extra_copy_number=0
CM058260.1	Liftoff	CDS	141646882	141647030	.	+	.	ID=cds-XP_030107312.1;Parent=rna-XM_030251452.1;Dbxref=GeneID:59026,GenBank:XP_030107312.1,MGI:MGI:1926884;Name=XP_030107312.1;gbkey=CDS;gene=Huwe1;product=E3 ubiquitin-protein ligase HUWE1 isoform X6;protein_id=XP_030107312.1;extra_copy_number=0
CM058260.1	Liftoff	CDS	141647884	141647959	.	+	.	ID=cds-XP_030107312.1;Parent=rna-XM_030251452.1;Dbxref=GeneID:59026,GenBank:XP_030107312.1,MGI:MGI:1926884;Name=XP_030107312.1;gbkey=CDS;gene=Huwe1;product=E3 ubiquitin-protein ligase HUWE1 isoform X6;protein_id=XP_030107312.1;extra_copy_number=0
CM058260.1	Liftoff	CDS	141648793	141648891	.	+	.	ID=cds-XP_030107312.1;Parent=rna-XM_030251452.1;Dbxref=GeneID:59026,GenBank:XP_030107312.1,MGI:MGI:1926884;Name=XP_030107312.1;gbkey=CDS;gene=Huwe1;product=E3 ubiquitin-protein ligase HUWE1 isoform X6;protein_id=XP_030107312.1;extra_copy_number=0
CM058260.1	Liftoff	CDS	141649479	141649612	.	+	.	ID=cds-XP_030107312.1;Parent=rna-XM_030251452.1;Dbxref=GeneID:59026,GenBank:XP_030107312.1,MGI:MGI:1926884;Name=XP_030107312.1;gbkey=CDS;gene=Huwe1;product=E3 ubiquitin-protein ligase HUWE1 isoform X6;protein_id=XP_030107312.1;extra_copy_number=0
CM058260.1	Liftoff	CDS	141649804	141649972	.	+	.	ID=cds-XP_030107312.1;Parent=rna-XM_030251452.1;Dbxref=GeneID:59026,GenBank:XP_030107312.1,MGI:MGI:1926884;Name=XP_030107312.1;gbkey=CDS;gene=Huwe1;product=E3 ubiquitin-protein ligase HUWE1 isoform X6;protein_id=XP_030107312.1;extra_copy_number=0
CM058260.1	Liftoff	CDS	141651256	141651484	.	+	.	ID=cds-XP_030107312.1;Parent=rna-XM_030251452.1;Dbxref=GeneID:59026,GenBank:XP_030107312.1,MGI:MGI:1926884;Name=XP_030107312.1;gbkey=CDS;gene=Huwe1;product=E3 ubiquitin-protein ligase HUWE1 isoform X6;protein_id=XP_030107312.1;extra_copy_number=0
CM058260.1	Liftoff	CDS	141651937	141652115	.	+	.	ID=cds-XP_030107312.1;Parent=rna-XM_030251452.1;Dbxref=GeneID:59026,GenBank:XP_030107312.1,MGI:MGI:1926884;Name=XP_030107312.1;gbkey=CDS;gene=Huwe1;product=E3 ubiquitin-protein ligase HUWE1 isoform X6;protein_id=XP_030107312.1;extra_copy_number=0
CM058260.1	Liftoff	CDS	141652388	141652477	.	+	.	ID=cds-XP_030107312.1;Parent=rna-XM_030251452.1;Dbxref=GeneID:59026,GenBank:XP_030107312.1,MGI:MGI:1926884;Name=XP_030107312.1;gbkey=CDS;gene=Huwe1;product=E3 ubiquitin-protein ligase HUWE1 isoform X6;protein_id=XP_030107312.1;extra_copy_number=0
CM058260.1	Liftoff	CDS	141652629	141652783	.	+	.	ID=cds-XP_030107312.1;Parent=rna-XM_030251452.1;Dbxref=GeneID:59026,GenBank:XP_030107312.1,MGI:MGI:1926884;Name=XP_030107312.1;gbkey=CDS;gene=Huwe1;product=E3 ubiquitin-protein ligase HUWE1 isoform X6;protein_id=XP_030107312.1;extra_copy_number=0
CM058260.1	Liftoff	CDS	141654737	141654782	.	+	.	ID=cds-XP_030107312.1;Parent=rna-XM_030251452.1;Dbxref=GeneID:59026,GenBank:XP_030107312.1,MGI:MGI:1926884;Name=XP_030107312.1;gbkey=CDS;gene=Huwe1;product=E3 ubiquitin-protein ligase HUWE1 isoform X6;protein_id=XP_030107312.1;extra_copy_number=0
CM058260.1	Liftoff	CDS	141656674	141656961	.	+	.	ID=cds-XP_030107312.1;Parent=rna-XM_030251452.1;Dbxref=GeneID:59026,GenBank:XP_030107312.1,MGI:MGI:1926884;Name=XP_030107312.1;gbkey=CDS;gene=Huwe1;product=E3 ubiquitin-protein ligase HUWE1 isoform X6;protein_id=XP_030107312.1;extra_copy_number=0
CM058260.1	Liftoff	CDS	141658120	141658375	.	+	.	ID=cds-XP_030107312.1;Parent=rna-XM_030251452.1;Dbxref=GeneID:59026,GenBank:XP_030107312.1,MGI:MGI:1926884;Name=XP_030107312.1;gbkey=CDS;gene=Huwe1;product=E3 ubiquitin-protein ligase HUWE1 isoform X6;protein_id=XP_030107312.1;extra_copy_number=0
CM058260.1	Liftoff	CDS	141658569	141658699	.	+	.	ID=cds-XP_030107312.1;Parent=rna-XM_030251452.1;Dbxref=GeneID:59026,GenBank:XP_030107312.1,MGI:MGI:1926884;Name=XP_030107312.1;gbkey=CDS;gene=Huwe1;product=E3 ubiquitin-protein ligase HUWE1 isoform X6;protein_id=XP_030107312.1;extra_copy_number=0
CM058260.1	Liftoff	CDS	141659354	141659568	.	+	.	ID=cds-XP_030107312.1;Parent=rna-XM_030251452.1;Dbxref=GeneID:59026,GenBank:XP_030107312.1,MGI:MGI:1926884;Name=XP_030107312.1;gbkey=CDS;gene=Huwe1;product=E3 ubiquitin-protein ligase HUWE1 isoform X6;protein_id=XP_030107312.1;extra_copy_number=0
CM058260.1	Liftoff	CDS	141659647	141659935	.	+	.	ID=cds-XP_030107312.1;Parent=rna-XM_030251452.1;Dbxref=GeneID:59026,GenBank:XP_030107312.1,MGI:MGI:1926884;Name=XP_030107312.1;gbkey=CDS;gene=Huwe1;product=E3 ubiquitin-protein ligase HUWE1 isoform X6;protein_id=XP_030107312.1;extra_copy_number=0
CM058260.1	Liftoff	CDS	141660079	141660181	.	+	.	ID=cds-XP_030107312.1;Parent=rna-XM_030251452.1;Dbxref=GeneID:59026,GenBank:XP_030107312.1,MGI:MGI:1926884;Name=XP_030107312.1;gbkey=CDS;gene=Huwe1;product=E3 ubiquitin-protein ligase HUWE1 isoform X6;protein_id=XP_030107312.1;extra_copy_number=0
CM058260.1	Liftoff	CDS	141660909	141661455	.	+	.	ID=cds-XP_030107312.1;Parent=rna-XM_030251452.1;Dbxref=GeneID:59026,GenBank:XP_030107312.1,MGI:MGI:1926884;Name=XP_030107312.1;gbkey=CDS;gene=Huwe1;product=E3 ubiquitin-protein ligase HUWE1 isoform X6;protein_id=XP_030107312.1;extra_copy_number=0
CM058260.1	Liftoff	CDS	141662104	141662713	.	+	.	ID=cds-XP_030107312.1;Parent=rna-XM_030251452.1;Dbxref=GeneID:59026,GenBank:XP_030107312.1,MGI:MGI:1926884;Name=XP_030107312.1;gbkey=CDS;gene=Huwe1;product=E3 ubiquitin-protein ligase HUWE1 isoform X6;protein_id=XP_030107312.1;extra_copy_number=0
CM058260.1	Liftoff	CDS	141663574	141663689	.	+	.	ID=cds-XP_030107312.1;Parent=rna-XM_030251452.1;Dbxref=GeneID:59026,GenBank:XP_030107312.1,MGI:MGI:1926884;Name=XP_030107312.1;gbkey=CDS;gene=Huwe1;product=E3 ubiquitin-protein ligase HUWE1 isoform X6;protein_id=XP_030107312.1;extra_copy_number=0
CM058260.1	Liftoff	CDS	141663790	141663946	.	+	.	ID=cds-XP_030107312.1;Parent=rna-XM_030251452.1;Dbxref=GeneID:59026,GenBank:XP_030107312.1,MGI:MGI:1926884;Name=XP_030107312.1;gbkey=CDS;gene=Huwe1;product=E3 ubiquitin-protein ligase HUWE1 isoform X6;protein_id=XP_030107312.1;extra_copy_number=0
CM058260.1	Liftoff	CDS	141664860	141664992	.	+	.	ID=cds-XP_030107312.1;Parent=rna-XM_030251452.1;Dbxref=GeneID:59026,GenBank:XP_030107312.1,MGI:MGI:1926884;Name=XP_030107312.1;gbkey=CDS;gene=Huwe1;product=E3 ubiquitin-protein ligase HUWE1 isoform X6;protein_id=XP_030107312.1;extra_copy_number=0
CM058260.1	Liftoff	CDS	141665224	141665426	.	+	.	ID=cds-XP_030107312.1;Parent=rna-XM_030251452.1;Dbxref=GeneID:59026,GenBank:XP_030107312.1,MGI:MGI:1926884;Name=XP_030107312.1;gbkey=CDS;gene=Huwe1;product=E3 ubiquitin-protein ligase HUWE1 isoform X6;protein_id=XP_030107312.1;extra_copy_number=0
CM058260.1	Liftoff	CDS	141666007	141666134	.	+	.	ID=cds-XP_030107312.1;Parent=rna-XM_030251452.1;Dbxref=GeneID:59026,GenBank:XP_030107312.1,MGI:MGI:1926884;Name=XP_030107312.1;gbkey=CDS;gene=Huwe1;product=E3 ubiquitin-protein ligase HUWE1 isoform X6;protein_id=XP_030107312.1;extra_copy_number=0
CM058260.1	Liftoff	CDS	141667190	141667289	.	+	.	ID=cds-XP_030107312.1;Parent=rna-XM_030251452.1;Dbxref=GeneID:59026,GenBank:XP_030107312.1,MGI:MGI:1926884;Name=XP_030107312.1;gbkey=CDS;gene=Huwe1;product=E3 ubiquitin-protein ligase HUWE1 isoform X6;protein_id=XP_030107312.1;extra_copy_number=0
CM058260.1	Liftoff	CDS	141670159	141670317	.	+	.	ID=cds-XP_030107312.1;Parent=rna-XM_030251452.1;Dbxref=GeneID:59026,GenBank:XP_030107312.1,MGI:MGI:1926884;Name=XP_030107312.1;gbkey=CDS;gene=Huwe1;product=E3 ubiquitin-protein ligase HUWE1 isoform X6;protein_id=XP_030107312.1;extra_copy_number=0
CM058260.1	Liftoff	CDS	141670681	141670926	.	+	.	ID=cds-XP_030107312.1;Parent=rna-XM_030251452.1;Dbxref=GeneID:59026,GenBank:XP_030107312.1,MGI:MGI:1926884;Name=XP_030107312.1;gbkey=CDS;gene=Huwe1;product=E3 ubiquitin-protein ligase HUWE1 isoform X6;protein_id=XP_030107312.1;extra_copy_number=0
CM058260.1	Liftoff	CDS	141671291	141671408	.	+	.	ID=cds-XP_030107312.1;Parent=rna-XM_030251452.1;Dbxref=GeneID:59026,GenBank:XP_030107312.1,MGI:MGI:1926884;Name=XP_030107312.1;gbkey=CDS;gene=Huwe1;product=E3 ubiquitin-protein ligase HUWE1 isoform X6;protein_id=XP_030107312.1;extra_copy_number=0
CM058260.1	Liftoff	CDS	141671872	141672012	.	+	.	ID=cds-XP_030107312.1;Parent=rna-XM_030251452.1;Dbxref=GeneID:59026,GenBank:XP_030107312.1,MGI:MGI:1926884;Name=XP_030107312.1;gbkey=CDS;gene=Huwe1;product=E3 ubiquitin-protein ligase HUWE1 isoform X6;protein_id=XP_030107312.1;extra_copy_number=0
CM058260.1	Liftoff	CDS	141672591	141672878	.	+	.	ID=cds-XP_030107312.1;Parent=rna-XM_030251452.1;Dbxref=GeneID:59026,GenBank:XP_030107312.1,MGI:MGI:1926884;Name=XP_030107312.1;gbkey=CDS;gene=Huwe1;product=E3 ubiquitin-protein ligase HUWE1 isoform X6;protein_id=XP_030107312.1;extra_copy_number=0
CM058260.1	Liftoff	CDS	141672992	141673097	.	+	.	ID=cds-XP_030107312.1;Parent=rna-XM_030251452.1;Dbxref=GeneID:59026,GenBank:XP_030107312.1,MGI:MGI:1926884;Name=XP_030107312.1;gbkey=CDS;gene=Huwe1;product=E3 ubiquitin-protein ligase HUWE1 isoform X6;protein_id=XP_030107312.1;extra_copy_number=0
CM058260.1	Liftoff	CDS	141674271	141674388	.	+	.	ID=cds-XP_030107312.1;Parent=rna-XM_030251452.1;Dbxref=GeneID:59026,GenBank:XP_030107312.1,MGI:MGI:1926884;Name=XP_030107312.1;gbkey=CDS;gene=Huwe1;product=E3 ubiquitin-protein ligase HUWE1 isoform X6;protein_id=XP_030107312.1;extra_copy_number=0
CM058260.1	Liftoff	CDS	141675081	141675262	.	+	.	ID=cds-XP_030107312.1;Parent=rna-XM_030251452.1;Dbxref=GeneID:59026,GenBank:XP_030107312.1,MGI:MGI:1926884;Name=XP_030107312.1;gbkey=CDS;gene=Huwe1;product=E3 ubiquitin-protein ligase HUWE1 isoform X6;protein_id=XP_030107312.1;extra_copy_number=0
CM058260.1	Liftoff	CDS	141675472	141675662	.	+	.	ID=cds-XP_030107312.1;Parent=rna-XM_030251452.1;Dbxref=GeneID:59026,GenBank:XP_030107312.1,MGI:MGI:1926884;Name=XP_030107312.1;gbkey=CDS;gene=Huwe1;product=E3 ubiquitin-protein ligase HUWE1 isoform X6;protein_id=XP_030107312.1;extra_copy_number=0
CM058260.1	Liftoff	CDS	141676813	141676915	.	+	.	ID=cds-XP_030107312.1;Parent=rna-XM_030251452.1;Dbxref=GeneID:59026,GenBank:XP_030107312.1,MGI:MGI:1926884;Name=XP_030107312.1;gbkey=CDS;gene=Huwe1;product=E3 ubiquitin-protein ligase HUWE1 isoform X6;protein_id=XP_030107312.1;extra_copy_number=0
CM058260.1	Liftoff	mRNA	141543311	141677429	.	+	.	ID=rna-XM_030251455.1;Parent=gene-Huwe1;Dbxref=GeneID:59026,GenBank:XM_030251455.1,MGI:MGI:1926884;Name=XM_030251455.1;gbkey=mRNA;gene=Huwe1;model_evidence=Supporting evidence includes similarity to: 11 mRNAs%2C 169 ESTs%2C 2 Proteins%2C 1571 long SRA reads%2C and 99%25 coverage of the annotated genomic feature by RNAseq alignments%2C including 32 samples with support for all annotated introns;product=HECT%2C UBA and WWE domain containing 1%2C transcript variant X37;transcript_id=XM_030251455.1;matches_ref_protein=True;valid_ORF=True;extra_copy_number=0
CM058260.1	Liftoff	exon	141543311	141543473	.	+	.	ID=exon-XM_030251455.1-1;Parent=rna-XM_030251455.1;Dbxref=GeneID:59026,GenBank:XM_030251455.1,MGI:MGI:1926884;gbkey=mRNA;gene=Huwe1;product=HECT%2C UBA and WWE domain containing 1%2C transcript variant X37;transcript_id=XM_030251455.1;extra_copy_number=0
CM058260.1	Liftoff	exon	141543681	141543893	.	+	.	ID=exon-XM_030251455.1-2;Parent=rna-XM_030251455.1;Dbxref=GeneID:59026,GenBank:XM_030251455.1,MGI:MGI:1926884;gbkey=mRNA;gene=Huwe1;product=HECT%2C UBA and WWE domain containing 1%2C transcript variant X37;transcript_id=XM_030251455.1;extra_copy_number=0
CM058260.1	Liftoff	exon	141545703	141546096	.	+	.	ID=exon-XM_030251455.1-3;Parent=rna-XM_030251455.1;Dbxref=GeneID:59026,GenBank:XM_030251455.1,MGI:MGI:1926884;gbkey=mRNA;gene=Huwe1;product=HECT%2C UBA and WWE domain containing 1%2C transcript variant X37;transcript_id=XM_030251455.1;extra_copy_number=0
CM058260.1	Liftoff	exon	141548799	141548934	.	+	.	ID=exon-XM_030251455.1-4;Parent=rna-XM_030251455.1;Dbxref=GeneID:59026,GenBank:XM_030251455.1,MGI:MGI:1926884;gbkey=mRNA;gene=Huwe1;product=HECT%2C UBA and WWE domain containing 1%2C transcript variant X37;transcript_id=XM_030251455.1;extra_copy_number=0
CM058260.1	Liftoff	exon	141549247	141549387	.	+	.	ID=exon-XM_030251455.1-5;Parent=rna-XM_030251455.1;Dbxref=GeneID:59026,GenBank:XM_030251455.1,MGI:MGI:1926884;gbkey=mRNA;gene=Huwe1;product=HECT%2C UBA and WWE domain containing 1%2C transcript variant X37;transcript_id=XM_030251455.1;extra_copy_number=0
CM058260.1	Liftoff	exon	141577752	141577820	.	+	.	ID=exon-XM_030251455.1-6;Parent=rna-XM_030251455.1;Dbxref=GeneID:59026,GenBank:XM_030251455.1,MGI:MGI:1926884;gbkey=mRNA;gene=Huwe1;product=HECT%2C UBA and WWE domain containing 1%2C transcript variant X37;transcript_id=XM_030251455.1;extra_copy_number=0
CM058260.1	Liftoff	exon	141582584	141582682	.	+	.	ID=exon-XM_030251455.1-7;Parent=rna-XM_030251455.1;Dbxref=GeneID:59026,GenBank:XM_030251455.1,MGI:MGI:1926884;gbkey=mRNA;gene=Huwe1;product=HECT%2C UBA and WWE domain containing 1%2C transcript variant X37;transcript_id=XM_030251455.1;extra_copy_number=0
CM058260.1	Liftoff	exon	141583305	141583511	.	+	.	ID=exon-XM_030251455.1-8;Parent=rna-XM_030251455.1;Dbxref=GeneID:59026,GenBank:XM_030251455.1,MGI:MGI:1926884;gbkey=mRNA;gene=Huwe1;product=HECT%2C UBA and WWE domain containing 1%2C transcript variant X37;transcript_id=XM_030251455.1;extra_copy_number=0
CM058260.1	Liftoff	exon	141585531	141585683	.	+	.	ID=exon-XM_030251455.1-9;Parent=rna-XM_030251455.1;Dbxref=GeneID:59026,GenBank:XM_030251455.1,MGI:MGI:1926884;gbkey=mRNA;gene=Huwe1;product=HECT%2C UBA and WWE domain containing 1%2C transcript variant X37;transcript_id=XM_030251455.1;extra_copy_number=0
CM058260.1	Liftoff	exon	141593245	141593307	.	+	.	ID=exon-XM_030251455.1-10;Parent=rna-XM_030251455.1;Dbxref=GeneID:59026,GenBank:XM_030251455.1,MGI:MGI:1926884;gbkey=mRNA;gene=Huwe1;product=HECT%2C UBA and WWE domain containing 1%2C transcript variant X37;transcript_id=XM_030251455.1;extra_copy_number=0
CM058260.1	Liftoff	exon	141595003	141595080	.	+	.	ID=exon-XM_030251455.1-11;Parent=rna-XM_030251455.1;Dbxref=GeneID:59026,GenBank:XM_030251455.1,MGI:MGI:1926884;gbkey=mRNA;gene=Huwe1;product=HECT%2C UBA and WWE domain containing 1%2C transcript variant X37;transcript_id=XM_030251455.1;extra_copy_number=0
CM058260.1	Liftoff	exon	141595927	141595974	.	+	.	ID=exon-XM_030251455.1-12;Parent=rna-XM_030251455.1;Dbxref=GeneID:59026,GenBank:XM_030251455.1,MGI:MGI:1926884;gbkey=mRNA;gene=Huwe1;product=HECT%2C UBA and WWE domain containing 1%2C transcript variant X37;transcript_id=XM_030251455.1;extra_copy_number=0
CM058260.1	Liftoff	exon	141596052	141596120	.	+	.	ID=exon-XM_030251455.1-13;Parent=rna-XM_030251455.1;Dbxref=GeneID:59026,GenBank:XM_030251455.1,MGI:MGI:1926884;gbkey=mRNA;gene=Huwe1;product=HECT%2C UBA and WWE domain containing 1%2C transcript variant X37;transcript_id=XM_030251455.1;extra_copy_number=0
CM058260.1	Liftoff	exon	141596670	141596769	.	+	.	ID=exon-XM_030251455.1-14;Parent=rna-XM_030251455.1;Dbxref=GeneID:59026,GenBank:XM_030251455.1,MGI:MGI:1926884;gbkey=mRNA;gene=Huwe1;product=HECT%2C UBA and WWE domain containing 1%2C transcript variant X37;transcript_id=XM_030251455.1;extra_copy_number=0
CM058260.1	Liftoff	exon	141598614	141598714	.	+	.	ID=exon-XM_030251455.1-15;Parent=rna-XM_030251455.1;Dbxref=GeneID:59026,GenBank:XM_030251455.1,MGI:MGI:1926884;gbkey=mRNA;gene=Huwe1;product=HECT%2C UBA and WWE domain containing 1%2C transcript variant X37;transcript_id=XM_030251455.1;extra_copy_number=0
CM058260.1	Liftoff	exon	141599001	141599151	.	+	.	ID=exon-XM_030251455.1-16;Parent=rna-XM_030251455.1;Dbxref=GeneID:59026,GenBank:XM_030251455.1,MGI:MGI:1926884;gbkey=mRNA;gene=Huwe1;product=HECT%2C UBA and WWE domain containing 1%2C transcript variant X37;transcript_id=XM_030251455.1;extra_copy_number=0
CM058260.1	Liftoff	exon	141599245	141599372	.	+	.	ID=exon-XM_030251455.1-17;Parent=rna-XM_030251455.1;Dbxref=GeneID:59026,GenBank:XM_030251455.1,MGI:MGI:1926884;gbkey=mRNA;gene=Huwe1;product=HECT%2C UBA and WWE domain containing 1%2C transcript variant X37;transcript_id=XM_030251455.1;extra_copy_number=0
CM058260.1	Liftoff	exon	141599988	141600128	.	+	.	ID=exon-XM_030251455.1-18;Parent=rna-XM_030251455.1;Dbxref=GeneID:59026,GenBank:XM_030251455.1,MGI:MGI:1926884;gbkey=mRNA;gene=Huwe1;product=HECT%2C UBA and WWE domain containing 1%2C transcript variant X37;transcript_id=XM_030251455.1;extra_copy_number=0
CM058260.1	Liftoff	exon	141600336	141600441	.	+	.	ID=exon-XM_030251455.1-19;Parent=rna-XM_030251455.1;Dbxref=GeneID:59026,GenBank:XM_030251455.1,MGI:MGI:1926884;gbkey=mRNA;gene=Huwe1;product=HECT%2C UBA and WWE domain containing 1%2C transcript variant X37;transcript_id=XM_030251455.1;extra_copy_number=0
CM058260.1	Liftoff	exon	141602695	141602796	.	+	.	ID=exon-XM_030251455.1-20;Parent=rna-XM_030251455.1;Dbxref=GeneID:59026,GenBank:XM_030251455.1,MGI:MGI:1926884;gbkey=mRNA;gene=Huwe1;product=HECT%2C UBA and WWE domain containing 1%2C transcript variant X37;transcript_id=XM_030251455.1;extra_copy_number=0
CM058260.1	Liftoff	exon	141603197	141603277	.	+	.	ID=exon-XM_030251455.1-21;Parent=rna-XM_030251455.1;Dbxref=GeneID:59026,GenBank:XM_030251455.1,MGI:MGI:1926884;gbkey=mRNA;gene=Huwe1;product=HECT%2C UBA and WWE domain containing 1%2C transcript variant X37;transcript_id=XM_030251455.1;extra_copy_number=0
CM058260.1	Liftoff	exon	141604826	141604932	.	+	.	ID=exon-XM_030251455.1-22;Parent=rna-XM_030251455.1;Dbxref=GeneID:59026,GenBank:XM_030251455.1,MGI:MGI:1926884;gbkey=mRNA;gene=Huwe1;product=HECT%2C UBA and WWE domain containing 1%2C transcript variant X37;transcript_id=XM_030251455.1;extra_copy_number=0
CM058260.1	Liftoff	exon	141605180	141605357	.	+	.	ID=exon-XM_030251455.1-23;Parent=rna-XM_030251455.1;Dbxref=GeneID:59026,GenBank:XM_030251455.1,MGI:MGI:1926884;gbkey=mRNA;gene=Huwe1;product=HECT%2C UBA and WWE domain containing 1%2C transcript variant X37;transcript_id=XM_030251455.1;extra_copy_number=0
CM058260.1	Liftoff	exon	141606401	141606492	.	+	.	ID=exon-XM_030251455.1-24;Parent=rna-XM_030251455.1;Dbxref=GeneID:59026,GenBank:XM_030251455.1,MGI:MGI:1926884;gbkey=mRNA;gene=Huwe1;product=HECT%2C UBA and WWE domain containing 1%2C transcript variant X37;transcript_id=XM_030251455.1;extra_copy_number=0
CM058260.1	Liftoff	exon	141607090	141607301	.	+	.	ID=exon-XM_030251455.1-25;Parent=rna-XM_030251455.1;Dbxref=GeneID:59026,GenBank:XM_030251455.1,MGI:MGI:1926884;gbkey=mRNA;gene=Huwe1;product=HECT%2C UBA and WWE domain containing 1%2C transcript variant X37;transcript_id=XM_030251455.1;extra_copy_number=0
CM058260.1	Liftoff	exon	141612987	141613044	.	+	.	ID=exon-XM_030251455.1-26;Parent=rna-XM_030251455.1;Dbxref=GeneID:59026,GenBank:XM_030251455.1,MGI:MGI:1926884;gbkey=mRNA;gene=Huwe1;product=HECT%2C UBA and WWE domain containing 1%2C transcript variant X37;transcript_id=XM_030251455.1;extra_copy_number=0
CM058260.1	Liftoff	exon	141614008	141614184	.	+	.	ID=exon-XM_030251455.1-27;Parent=rna-XM_030251455.1;Dbxref=GeneID:59026,GenBank:XM_030251455.1,MGI:MGI:1926884;gbkey=mRNA;gene=Huwe1;product=HECT%2C UBA and WWE domain containing 1%2C transcript variant X37;transcript_id=XM_030251455.1;extra_copy_number=0
CM058260.1	Liftoff	exon	141617061	141617306	.	+	.	ID=exon-XM_030251455.1-28;Parent=rna-XM_030251455.1;Dbxref=GeneID:59026,GenBank:XM_030251455.1,MGI:MGI:1926884;gbkey=mRNA;gene=Huwe1;product=HECT%2C UBA and WWE domain containing 1%2C transcript variant X37;transcript_id=XM_030251455.1;extra_copy_number=0
CM058260.1	Liftoff	exon	141618823	141618956	.	+	.	ID=exon-XM_030251455.1-29;Parent=rna-XM_030251455.1;Dbxref=GeneID:59026,GenBank:XM_030251455.1,MGI:MGI:1926884;gbkey=mRNA;gene=Huwe1;product=HECT%2C UBA and WWE domain containing 1%2C transcript variant X37;transcript_id=XM_030251455.1;extra_copy_number=0
CM058260.1	Liftoff	exon	141619341	141619435	.	+	.	ID=exon-XM_030251455.1-30;Parent=rna-XM_030251455.1;Dbxref=GeneID:59026,GenBank:XM_030251455.1,MGI:MGI:1926884;gbkey=mRNA;gene=Huwe1;product=HECT%2C UBA and WWE domain containing 1%2C transcript variant X37;transcript_id=XM_030251455.1;extra_copy_number=0
CM058260.1	Liftoff	exon	141621246	141621437	.	+	.	ID=exon-XM_030251455.1-31;Parent=rna-XM_030251455.1;Dbxref=GeneID:59026,GenBank:XM_030251455.1,MGI:MGI:1926884;gbkey=mRNA;gene=Huwe1;product=HECT%2C UBA and WWE domain containing 1%2C transcript variant X37;transcript_id=XM_030251455.1;extra_copy_number=0
CM058260.1	Liftoff	exon	141623028	141623244	.	+	.	ID=exon-XM_030251455.1-32;Parent=rna-XM_030251455.1;Dbxref=GeneID:59026,GenBank:XM_030251455.1,MGI:MGI:1926884;gbkey=mRNA;gene=Huwe1;product=HECT%2C UBA and WWE domain containing 1%2C transcript variant X37;transcript_id=XM_030251455.1;extra_copy_number=0
CM058260.1	Liftoff	exon	141623606	141623728	.	+	.	ID=exon-XM_030251455.1-33;Parent=rna-XM_030251455.1;Dbxref=GeneID:59026,GenBank:XM_030251455.1,MGI:MGI:1926884;gbkey=mRNA;gene=Huwe1;product=HECT%2C UBA and WWE domain containing 1%2C transcript variant X37;transcript_id=XM_030251455.1;extra_copy_number=0
CM058260.1	Liftoff	exon	141625020	141625257	.	+	.	ID=exon-XM_030251455.1-34;Parent=rna-XM_030251455.1;Dbxref=GeneID:59026,GenBank:XM_030251455.1,MGI:MGI:1926884;gbkey=mRNA;gene=Huwe1;product=HECT%2C UBA and WWE domain containing 1%2C transcript variant X37;transcript_id=XM_030251455.1;extra_copy_number=0
CM058260.1	Liftoff	exon	141625607	141625837	.	+	.	ID=exon-XM_030251455.1-35;Parent=rna-XM_030251455.1;Dbxref=GeneID:59026,GenBank:XM_030251455.1,MGI:MGI:1926884;gbkey=mRNA;gene=Huwe1;product=HECT%2C UBA and WWE domain containing 1%2C transcript variant X37;transcript_id=XM_030251455.1;extra_copy_number=0
CM058260.1	Liftoff	exon	141628110	141628232	.	+	.	ID=exon-XM_030251455.1-36;Parent=rna-XM_030251455.1;Dbxref=GeneID:59026,GenBank:XM_030251455.1,MGI:MGI:1926884;gbkey=mRNA;gene=Huwe1;product=HECT%2C UBA and WWE domain containing 1%2C transcript variant X37;transcript_id=XM_030251455.1;extra_copy_number=0
CM058260.1	Liftoff	exon	141628611	141628706	.	+	.	ID=exon-XM_030251455.1-37;Parent=rna-XM_030251455.1;Dbxref=GeneID:59026,GenBank:XM_030251455.1,MGI:MGI:1926884;gbkey=mRNA;gene=Huwe1;product=HECT%2C UBA and WWE domain containing 1%2C transcript variant X37;transcript_id=XM_030251455.1;extra_copy_number=0
CM058260.1	Liftoff	exon	141629272	141629541	.	+	.	ID=exon-XM_030251455.1-38;Parent=rna-XM_030251455.1;Dbxref=GeneID:59026,GenBank:XM_030251455.1,MGI:MGI:1926884;gbkey=mRNA;gene=Huwe1;product=HECT%2C UBA and WWE domain containing 1%2C transcript variant X37;transcript_id=XM_030251455.1;extra_copy_number=0
CM058260.1	Liftoff	exon	141630912	141631064	.	+	.	ID=exon-XM_030251455.1-39;Parent=rna-XM_030251455.1;Dbxref=GeneID:59026,GenBank:XM_030251455.1,MGI:MGI:1926884;gbkey=mRNA;gene=Huwe1;product=HECT%2C UBA and WWE domain containing 1%2C transcript variant X37;transcript_id=XM_030251455.1;extra_copy_number=0
CM058260.1	Liftoff	exon	141632197	141632324	.	+	.	ID=exon-XM_030251455.1-40;Parent=rna-XM_030251455.1;Dbxref=GeneID:59026,GenBank:XM_030251455.1,MGI:MGI:1926884;gbkey=mRNA;gene=Huwe1;product=HECT%2C UBA and WWE domain containing 1%2C transcript variant X37;transcript_id=XM_030251455.1;extra_copy_number=0
CM058260.1	Liftoff	exon	141632518	141632599	.	+	.	ID=exon-XM_030251455.1-41;Parent=rna-XM_030251455.1;Dbxref=GeneID:59026,GenBank:XM_030251455.1,MGI:MGI:1926884;gbkey=mRNA;gene=Huwe1;product=HECT%2C UBA and WWE domain containing 1%2C transcript variant X37;transcript_id=XM_030251455.1;extra_copy_number=0
CM058260.1	Liftoff	exon	141633258	141633434	.	+	.	ID=exon-XM_030251455.1-42;Parent=rna-XM_030251455.1;Dbxref=GeneID:59026,GenBank:XM_030251455.1,MGI:MGI:1926884;gbkey=mRNA;gene=Huwe1;product=HECT%2C UBA and WWE domain containing 1%2C transcript variant X37;transcript_id=XM_030251455.1;extra_copy_number=0
CM058260.1	Liftoff	exon	141633545	141633704	.	+	.	ID=exon-XM_030251455.1-43;Parent=rna-XM_030251455.1;Dbxref=GeneID:59026,GenBank:XM_030251455.1,MGI:MGI:1926884;gbkey=mRNA;gene=Huwe1;product=HECT%2C UBA and WWE domain containing 1%2C transcript variant X37;transcript_id=XM_030251455.1;extra_copy_number=0
CM058260.1	Liftoff	exon	141634268	141634626	.	+	.	ID=exon-XM_030251455.1-44;Parent=rna-XM_030251455.1;Dbxref=GeneID:59026,GenBank:XM_030251455.1,MGI:MGI:1926884;gbkey=mRNA;gene=Huwe1;product=HECT%2C UBA and WWE domain containing 1%2C transcript variant X37;transcript_id=XM_030251455.1;extra_copy_number=0
CM058260.1	Liftoff	exon	141636351	141636546	.	+	.	ID=exon-XM_030251455.1-45;Parent=rna-XM_030251455.1;Dbxref=GeneID:59026,GenBank:XM_030251455.1,MGI:MGI:1926884;gbkey=mRNA;gene=Huwe1;product=HECT%2C UBA and WWE domain containing 1%2C transcript variant X37;transcript_id=XM_030251455.1;extra_copy_number=0
CM058260.1	Liftoff	exon	141637449	141637616	.	+	.	ID=exon-XM_030251455.1-46;Parent=rna-XM_030251455.1;Dbxref=GeneID:59026,GenBank:XM_030251455.1,MGI:MGI:1926884;gbkey=mRNA;gene=Huwe1;product=HECT%2C UBA and WWE domain containing 1%2C transcript variant X37;transcript_id=XM_030251455.1;extra_copy_number=0
CM058260.1	Liftoff	exon	141639091	141639236	.	+	.	ID=exon-XM_030251455.1-47;Parent=rna-XM_030251455.1;Dbxref=GeneID:59026,GenBank:XM_030251455.1,MGI:MGI:1926884;gbkey=mRNA;gene=Huwe1;product=HECT%2C UBA and WWE domain containing 1%2C transcript variant X37;transcript_id=XM_030251455.1;extra_copy_number=0
CM058260.1	Liftoff	exon	141639715	141639781	.	+	.	ID=exon-XM_030251455.1-48;Parent=rna-XM_030251455.1;Dbxref=GeneID:59026,GenBank:XM_030251455.1,MGI:MGI:1926884;gbkey=mRNA;gene=Huwe1;product=HECT%2C UBA and WWE domain containing 1%2C transcript variant X37;transcript_id=XM_030251455.1;extra_copy_number=0
CM058260.1	Liftoff	exon	141640972	141641189	.	+	.	ID=exon-XM_030251455.1-49;Parent=rna-XM_030251455.1;Dbxref=GeneID:59026,GenBank:XM_030251455.1,MGI:MGI:1926884;gbkey=mRNA;gene=Huwe1;product=HECT%2C UBA and WWE domain containing 1%2C transcript variant X37;transcript_id=XM_030251455.1;extra_copy_number=0
CM058260.1	Liftoff	exon	141643429	141643640	.	+	.	ID=exon-XM_030251455.1-50;Parent=rna-XM_030251455.1;Dbxref=GeneID:59026,GenBank:XM_030251455.1,MGI:MGI:1926884;gbkey=mRNA;gene=Huwe1;product=HECT%2C UBA and WWE domain containing 1%2C transcript variant X37;transcript_id=XM_030251455.1;extra_copy_number=0
CM058260.1	Liftoff	exon	141644027	141644209	.	+	.	ID=exon-XM_030251455.1-51;Parent=rna-XM_030251455.1;Dbxref=GeneID:59026,GenBank:XM_030251455.1,MGI:MGI:1926884;gbkey=mRNA;gene=Huwe1;product=HECT%2C UBA and WWE domain containing 1%2C transcript variant X37;transcript_id=XM_030251455.1;extra_copy_number=0
CM058260.1	Liftoff	exon	141646357	141646529	.	+	.	ID=exon-XM_030251455.1-52;Parent=rna-XM_030251455.1;Dbxref=GeneID:59026,GenBank:XM_030251455.1,MGI:MGI:1926884;gbkey=mRNA;gene=Huwe1;product=HECT%2C UBA and WWE domain containing 1%2C transcript variant X37;transcript_id=XM_030251455.1;extra_copy_number=0
CM058260.1	Liftoff	exon	141646882	141647030	.	+	.	ID=exon-XM_030251455.1-53;Parent=rna-XM_030251455.1;Dbxref=GeneID:59026,GenBank:XM_030251455.1,MGI:MGI:1926884;gbkey=mRNA;gene=Huwe1;product=HECT%2C UBA and WWE domain containing 1%2C transcript variant X37;transcript_id=XM_030251455.1;extra_copy_number=0
CM058260.1	Liftoff	exon	141647884	141647959	.	+	.	ID=exon-XM_030251455.1-54;Parent=rna-XM_030251455.1;Dbxref=GeneID:59026,GenBank:XM_030251455.1,MGI:MGI:1926884;gbkey=mRNA;gene=Huwe1;product=HECT%2C UBA and WWE domain containing 1%2C transcript variant X37;transcript_id=XM_030251455.1;extra_copy_number=0
CM058260.1	Liftoff	exon	141648793	141648891	.	+	.	ID=exon-XM_030251455.1-55;Parent=rna-XM_030251455.1;Dbxref=GeneID:59026,GenBank:XM_030251455.1,MGI:MGI:1926884;gbkey=mRNA;gene=Huwe1;product=HECT%2C UBA and WWE domain containing 1%2C transcript variant X37;transcript_id=XM_030251455.1;extra_copy_number=0
CM058260.1	Liftoff	exon	141649479	141649612	.	+	.	ID=exon-XM_030251455.1-56;Parent=rna-XM_030251455.1;Dbxref=GeneID:59026,GenBank:XM_030251455.1,MGI:MGI:1926884;gbkey=mRNA;gene=Huwe1;product=HECT%2C UBA and WWE domain containing 1%2C transcript variant X37;transcript_id=XM_030251455.1;extra_copy_number=0
CM058260.1	Liftoff	exon	141649804	141649972	.	+	.	ID=exon-XM_030251455.1-57;Parent=rna-XM_030251455.1;Dbxref=GeneID:59026,GenBank:XM_030251455.1,MGI:MGI:1926884;gbkey=mRNA;gene=Huwe1;product=HECT%2C UBA and WWE domain containing 1%2C transcript variant X37;transcript_id=XM_030251455.1;extra_copy_number=0
CM058260.1	Liftoff	exon	141651256	141651484	.	+	.	ID=exon-XM_030251455.1-58;Parent=rna-XM_030251455.1;Dbxref=GeneID:59026,GenBank:XM_030251455.1,MGI:MGI:1926884;gbkey=mRNA;gene=Huwe1;product=HECT%2C UBA and WWE domain containing 1%2C transcript variant X37;transcript_id=XM_030251455.1;extra_copy_number=0
CM058260.1	Liftoff	exon	141651937	141652115	.	+	.	ID=exon-XM_030251455.1-59;Parent=rna-XM_030251455.1;Dbxref=GeneID:59026,GenBank:XM_030251455.1,MGI:MGI:1926884;gbkey=mRNA;gene=Huwe1;product=HECT%2C UBA and WWE domain containing 1%2C transcript variant X37;transcript_id=XM_030251455.1;extra_copy_number=0
CM058260.1	Liftoff	exon	141652388	141652477	.	+	.	ID=exon-XM_030251455.1-60;Parent=rna-XM_030251455.1;Dbxref=GeneID:59026,GenBank:XM_030251455.1,MGI:MGI:1926884;gbkey=mRNA;gene=Huwe1;product=HECT%2C UBA and WWE domain containing 1%2C transcript variant X37;transcript_id=XM_030251455.1;extra_copy_number=0
CM058260.1	Liftoff	exon	141652629	141652783	.	+	.	ID=exon-XM_030251455.1-61;Parent=rna-XM_030251455.1;Dbxref=GeneID:59026,GenBank:XM_030251455.1,MGI:MGI:1926884;gbkey=mRNA;gene=Huwe1;product=HECT%2C UBA and WWE domain containing 1%2C transcript variant X37;transcript_id=XM_030251455.1;extra_copy_number=0
CM058260.1	Liftoff	exon	141654737	141654782	.	+	.	ID=exon-XM_030251455.1-62;Parent=rna-XM_030251455.1;Dbxref=GeneID:59026,GenBank:XM_030251455.1,MGI:MGI:1926884;gbkey=mRNA;gene=Huwe1;product=HECT%2C UBA and WWE domain containing 1%2C transcript variant X37;transcript_id=XM_030251455.1;extra_copy_number=0
CM058260.1	Liftoff	exon	141656674	141656961	.	+	.	ID=exon-XM_030251455.1-63;Parent=rna-XM_030251455.1;Dbxref=GeneID:59026,GenBank:XM_030251455.1,MGI:MGI:1926884;gbkey=mRNA;gene=Huwe1;product=HECT%2C UBA and WWE domain containing 1%2C transcript variant X37;transcript_id=XM_030251455.1;extra_copy_number=0
CM058260.1	Liftoff	exon	141658120	141658375	.	+	.	ID=exon-XM_030251455.1-64;Parent=rna-XM_030251455.1;Dbxref=GeneID:59026,GenBank:XM_030251455.1,MGI:MGI:1926884;gbkey=mRNA;gene=Huwe1;product=HECT%2C UBA and WWE domain containing 1%2C transcript variant X37;transcript_id=XM_030251455.1;extra_copy_number=0
CM058260.1	Liftoff	exon	141658569	141658699	.	+	.	ID=exon-XM_030251455.1-65;Parent=rna-XM_030251455.1;Dbxref=GeneID:59026,GenBank:XM_030251455.1,MGI:MGI:1926884;gbkey=mRNA;gene=Huwe1;product=HECT%2C UBA and WWE domain containing 1%2C transcript variant X37;transcript_id=XM_030251455.1;extra_copy_number=0
CM058260.1	Liftoff	exon	141659354	141659568	.	+	.	ID=exon-XM_030251455.1-66;Parent=rna-XM_030251455.1;Dbxref=GeneID:59026,GenBank:XM_030251455.1,MGI:MGI:1926884;gbkey=mRNA;gene=Huwe1;product=HECT%2C UBA and WWE domain containing 1%2C transcript variant X37;transcript_id=XM_030251455.1;extra_copy_number=0
CM058260.1	Liftoff	exon	141659647	141659935	.	+	.	ID=exon-XM_030251455.1-67;Parent=rna-XM_030251455.1;Dbxref=GeneID:59026,GenBank:XM_030251455.1,MGI:MGI:1926884;gbkey=mRNA;gene=Huwe1;product=HECT%2C UBA and WWE domain containing 1%2C transcript variant X37;transcript_id=XM_030251455.1;extra_copy_number=0
CM058260.1	Liftoff	exon	141660079	141660181	.	+	.	ID=exon-XM_030251455.1-68;Parent=rna-XM_030251455.1;Dbxref=GeneID:59026,GenBank:XM_030251455.1,MGI:MGI:1926884;gbkey=mRNA;gene=Huwe1;product=HECT%2C UBA and WWE domain containing 1%2C transcript variant X37;transcript_id=XM_030251455.1;extra_copy_number=0
CM058260.1	Liftoff	exon	141660909	141661455	.	+	.	ID=exon-XM_030251455.1-69;Parent=rna-XM_030251455.1;Dbxref=GeneID:59026,GenBank:XM_030251455.1,MGI:MGI:1926884;gbkey=mRNA;gene=Huwe1;product=HECT%2C UBA and WWE domain containing 1%2C transcript variant X37;transcript_id=XM_030251455.1;extra_copy_number=0
CM058260.1	Liftoff	exon	141662104	141662713	.	+	.	ID=exon-XM_030251455.1-70;Parent=rna-XM_030251455.1;Dbxref=GeneID:59026,GenBank:XM_030251455.1,MGI:MGI:1926884;gbkey=mRNA;gene=Huwe1;product=HECT%2C UBA and WWE domain containing 1%2C transcript variant X37;transcript_id=XM_030251455.1;extra_copy_number=0
CM058260.1	Liftoff	exon	141663574	141663689	.	+	.	ID=exon-XM_030251455.1-71;Parent=rna-XM_030251455.1;Dbxref=GeneID:59026,GenBank:XM_030251455.1,MGI:MGI:1926884;gbkey=mRNA;gene=Huwe1;product=HECT%2C UBA and WWE domain containing 1%2C transcript variant X37;transcript_id=XM_030251455.1;extra_copy_number=0
CM058260.1	Liftoff	exon	141663790	141663946	.	+	.	ID=exon-XM_030251455.1-72;Parent=rna-XM_030251455.1;Dbxref=GeneID:59026,GenBank:XM_030251455.1,MGI:MGI:1926884;gbkey=mRNA;gene=Huwe1;product=HECT%2C UBA and WWE domain containing 1%2C transcript variant X37;transcript_id=XM_030251455.1;extra_copy_number=0
CM058260.1	Liftoff	exon	141664860	141664992	.	+	.	ID=exon-XM_030251455.1-73;Parent=rna-XM_030251455.1;Dbxref=GeneID:59026,GenBank:XM_030251455.1,MGI:MGI:1926884;gbkey=mRNA;gene=Huwe1;product=HECT%2C UBA and WWE domain containing 1%2C transcript variant X37;transcript_id=XM_030251455.1;extra_copy_number=0
CM058260.1	Liftoff	exon	141665224	141665426	.	+	.	ID=exon-XM_030251455.1-74;Parent=rna-XM_030251455.1;Dbxref=GeneID:59026,GenBank:XM_030251455.1,MGI:MGI:1926884;gbkey=mRNA;gene=Huwe1;product=HECT%2C UBA and WWE domain containing 1%2C transcript variant X37;transcript_id=XM_030251455.1;extra_copy_number=0
CM058260.1	Liftoff	exon	141666007	141666134	.	+	.	ID=exon-XM_030251455.1-75;Parent=rna-XM_030251455.1;Dbxref=GeneID:59026,GenBank:XM_030251455.1,MGI:MGI:1926884;gbkey=mRNA;gene=Huwe1;product=HECT%2C UBA and WWE domain containing 1%2C transcript variant X37;transcript_id=XM_030251455.1;extra_copy_number=0
CM058260.1	Liftoff	exon	141667190	141667289	.	+	.	ID=exon-XM_030251455.1-76;Parent=rna-XM_030251455.1;Dbxref=GeneID:59026,GenBank:XM_030251455.1,MGI:MGI:1926884;gbkey=mRNA;gene=Huwe1;product=HECT%2C UBA and WWE domain containing 1%2C transcript variant X37;transcript_id=XM_030251455.1;extra_copy_number=0
CM058260.1	Liftoff	exon	141670159	141670317	.	+	.	ID=exon-XM_030251455.1-77;Parent=rna-XM_030251455.1;Dbxref=GeneID:59026,GenBank:XM_030251455.1,MGI:MGI:1926884;gbkey=mRNA;gene=Huwe1;product=HECT%2C UBA and WWE domain containing 1%2C transcript variant X37;transcript_id=XM_030251455.1;extra_copy_number=0
CM058260.1	Liftoff	exon	141670681	141670926	.	+	.	ID=exon-XM_030251455.1-78;Parent=rna-XM_030251455.1;Dbxref=GeneID:59026,GenBank:XM_030251455.1,MGI:MGI:1926884;gbkey=mRNA;gene=Huwe1;product=HECT%2C UBA and WWE domain containing 1%2C transcript variant X37;transcript_id=XM_030251455.1;extra_copy_number=0
CM058260.1	Liftoff	exon	141671291	141671408	.	+	.	ID=exon-XM_030251455.1-79;Parent=rna-XM_030251455.1;Dbxref=GeneID:59026,GenBank:XM_030251455.1,MGI:MGI:1926884;gbkey=mRNA;gene=Huwe1;product=HECT%2C UBA and WWE domain containing 1%2C transcript variant X37;transcript_id=XM_030251455.1;extra_copy_number=0
CM058260.1	Liftoff	exon	141671872	141672012	.	+	.	ID=exon-XM_030251455.1-80;Parent=rna-XM_030251455.1;Dbxref=GeneID:59026,GenBank:XM_030251455.1,MGI:MGI:1926884;gbkey=mRNA;gene=Huwe1;product=HECT%2C UBA and WWE domain containing 1%2C transcript variant X37;transcript_id=XM_030251455.1;extra_copy_number=0
CM058260.1	Liftoff	exon	141672591	141672878	.	+	.	ID=exon-XM_030251455.1-81;Parent=rna-XM_030251455.1;Dbxref=GeneID:59026,GenBank:XM_030251455.1,MGI:MGI:1926884;gbkey=mRNA;gene=Huwe1;product=HECT%2C UBA and WWE domain containing 1%2C transcript variant X37;transcript_id=XM_030251455.1;extra_copy_number=0
CM058260.1	Liftoff	exon	141672992	141673097	.	+	.	ID=exon-XM_030251455.1-82;Parent=rna-XM_030251455.1;Dbxref=GeneID:59026,GenBank:XM_030251455.1,MGI:MGI:1926884;gbkey=mRNA;gene=Huwe1;product=HECT%2C UBA and WWE domain containing 1%2C transcript variant X37;transcript_id=XM_030251455.1;extra_copy_number=0
CM058260.1	Liftoff	exon	141674271	141674388	.	+	.	ID=exon-XM_030251455.1-83;Parent=rna-XM_030251455.1;Dbxref=GeneID:59026,GenBank:XM_030251455.1,MGI:MGI:1926884;gbkey=mRNA;gene=Huwe1;product=HECT%2C UBA and WWE domain containing 1%2C transcript variant X37;transcript_id=XM_030251455.1;extra_copy_number=0
CM058260.1	Liftoff	exon	141675081	141675262	.	+	.	ID=exon-XM_030251455.1-84;Parent=rna-XM_030251455.1;Dbxref=GeneID:59026,GenBank:XM_030251455.1,MGI:MGI:1926884;gbkey=mRNA;gene=Huwe1;product=HECT%2C UBA and WWE domain containing 1%2C transcript variant X37;transcript_id=XM_030251455.1;extra_copy_number=0
CM058260.1	Liftoff	exon	141675472	141675662	.	+	.	ID=exon-XM_030251455.1-85;Parent=rna-XM_030251455.1;Dbxref=GeneID:59026,GenBank:XM_030251455.1,MGI:MGI:1926884;gbkey=mRNA;gene=Huwe1;product=HECT%2C UBA and WWE domain containing 1%2C transcript variant X37;transcript_id=XM_030251455.1;extra_copy_number=0
CM058260.1	Liftoff	exon	141676813	141677429	.	+	.	ID=exon-XM_030251455.1-86;Parent=rna-XM_030251455.1;Dbxref=GeneID:59026,GenBank:XM_030251455.1,MGI:MGI:1926884;gbkey=mRNA;gene=Huwe1;product=HECT%2C UBA and WWE domain containing 1%2C transcript variant X37;transcript_id=XM_030251455.1;extra_copy_number=0
CM058260.1	Liftoff	CDS	141577776	141577820	.	+	.	ID=cds-XP_030107315.1;Parent=rna-XM_030251455.1;Dbxref=GeneID:59026,GenBank:XP_030107315.1,MGI:MGI:1926884;Name=XP_030107315.1;gbkey=CDS;gene=Huwe1;product=E3 ubiquitin-protein ligase HUWE1 isoform X7;protein_id=XP_030107315.1;extra_copy_number=0
CM058260.1	Liftoff	CDS	141582584	141582682	.	+	.	ID=cds-XP_030107315.1;Parent=rna-XM_030251455.1;Dbxref=GeneID:59026,GenBank:XP_030107315.1,MGI:MGI:1926884;Name=XP_030107315.1;gbkey=CDS;gene=Huwe1;product=E3 ubiquitin-protein ligase HUWE1 isoform X7;protein_id=XP_030107315.1;extra_copy_number=0
CM058260.1	Liftoff	CDS	141583305	141583511	.	+	.	ID=cds-XP_030107315.1;Parent=rna-XM_030251455.1;Dbxref=GeneID:59026,GenBank:XP_030107315.1,MGI:MGI:1926884;Name=XP_030107315.1;gbkey=CDS;gene=Huwe1;product=E3 ubiquitin-protein ligase HUWE1 isoform X7;protein_id=XP_030107315.1;extra_copy_number=0
CM058260.1	Liftoff	CDS	141585531	141585683	.	+	.	ID=cds-XP_030107315.1;Parent=rna-XM_030251455.1;Dbxref=GeneID:59026,GenBank:XP_030107315.1,MGI:MGI:1926884;Name=XP_030107315.1;gbkey=CDS;gene=Huwe1;product=E3 ubiquitin-protein ligase HUWE1 isoform X7;protein_id=XP_030107315.1;extra_copy_number=0
CM058260.1	Liftoff	CDS	141593245	141593307	.	+	.	ID=cds-XP_030107315.1;Parent=rna-XM_030251455.1;Dbxref=GeneID:59026,GenBank:XP_030107315.1,MGI:MGI:1926884;Name=XP_030107315.1;gbkey=CDS;gene=Huwe1;product=E3 ubiquitin-protein ligase HUWE1 isoform X7;protein_id=XP_030107315.1;extra_copy_number=0
CM058260.1	Liftoff	CDS	141595003	141595080	.	+	.	ID=cds-XP_030107315.1;Parent=rna-XM_030251455.1;Dbxref=GeneID:59026,GenBank:XP_030107315.1,MGI:MGI:1926884;Name=XP_030107315.1;gbkey=CDS;gene=Huwe1;product=E3 ubiquitin-protein ligase HUWE1 isoform X7;protein_id=XP_030107315.1;extra_copy_number=0
CM058260.1	Liftoff	CDS	141595927	141595974	.	+	.	ID=cds-XP_030107315.1;Parent=rna-XM_030251455.1;Dbxref=GeneID:59026,GenBank:XP_030107315.1,MGI:MGI:1926884;Name=XP_030107315.1;gbkey=CDS;gene=Huwe1;product=E3 ubiquitin-protein ligase HUWE1 isoform X7;protein_id=XP_030107315.1;extra_copy_number=0
CM058260.1	Liftoff	CDS	141596052	141596120	.	+	.	ID=cds-XP_030107315.1;Parent=rna-XM_030251455.1;Dbxref=GeneID:59026,GenBank:XP_030107315.1,MGI:MGI:1926884;Name=XP_030107315.1;gbkey=CDS;gene=Huwe1;product=E3 ubiquitin-protein ligase HUWE1 isoform X7;protein_id=XP_030107315.1;extra_copy_number=0
CM058260.1	Liftoff	CDS	141596670	141596769	.	+	.	ID=cds-XP_030107315.1;Parent=rna-XM_030251455.1;Dbxref=GeneID:59026,GenBank:XP_030107315.1,MGI:MGI:1926884;Name=XP_030107315.1;gbkey=CDS;gene=Huwe1;product=E3 ubiquitin-protein ligase HUWE1 isoform X7;protein_id=XP_030107315.1;extra_copy_number=0
CM058260.1	Liftoff	CDS	141598614	141598714	.	+	.	ID=cds-XP_030107315.1;Parent=rna-XM_030251455.1;Dbxref=GeneID:59026,GenBank:XP_030107315.1,MGI:MGI:1926884;Name=XP_030107315.1;gbkey=CDS;gene=Huwe1;product=E3 ubiquitin-protein ligase HUWE1 isoform X7;protein_id=XP_030107315.1;extra_copy_number=0
CM058260.1	Liftoff	CDS	141599001	141599151	.	+	.	ID=cds-XP_030107315.1;Parent=rna-XM_030251455.1;Dbxref=GeneID:59026,GenBank:XP_030107315.1,MGI:MGI:1926884;Name=XP_030107315.1;gbkey=CDS;gene=Huwe1;product=E3 ubiquitin-protein ligase HUWE1 isoform X7;protein_id=XP_030107315.1;extra_copy_number=0
CM058260.1	Liftoff	CDS	141599245	141599372	.	+	.	ID=cds-XP_030107315.1;Parent=rna-XM_030251455.1;Dbxref=GeneID:59026,GenBank:XP_030107315.1,MGI:MGI:1926884;Name=XP_030107315.1;gbkey=CDS;gene=Huwe1;product=E3 ubiquitin-protein ligase HUWE1 isoform X7;protein_id=XP_030107315.1;extra_copy_number=0
CM058260.1	Liftoff	CDS	141599988	141600128	.	+	.	ID=cds-XP_030107315.1;Parent=rna-XM_030251455.1;Dbxref=GeneID:59026,GenBank:XP_030107315.1,MGI:MGI:1926884;Name=XP_030107315.1;gbkey=CDS;gene=Huwe1;product=E3 ubiquitin-protein ligase HUWE1 isoform X7;protein_id=XP_030107315.1;extra_copy_number=0
CM058260.1	Liftoff	CDS	141600336	141600441	.	+	.	ID=cds-XP_030107315.1;Parent=rna-XM_030251455.1;Dbxref=GeneID:59026,GenBank:XP_030107315.1,MGI:MGI:1926884;Name=XP_030107315.1;gbkey=CDS;gene=Huwe1;product=E3 ubiquitin-protein ligase HUWE1 isoform X7;protein_id=XP_030107315.1;extra_copy_number=0
CM058260.1	Liftoff	CDS	141602695	141602796	.	+	.	ID=cds-XP_030107315.1;Parent=rna-XM_030251455.1;Dbxref=GeneID:59026,GenBank:XP_030107315.1,MGI:MGI:1926884;Name=XP_030107315.1;gbkey=CDS;gene=Huwe1;product=E3 ubiquitin-protein ligase HUWE1 isoform X7;protein_id=XP_030107315.1;extra_copy_number=0
CM058260.1	Liftoff	CDS	141603197	141603277	.	+	.	ID=cds-XP_030107315.1;Parent=rna-XM_030251455.1;Dbxref=GeneID:59026,GenBank:XP_030107315.1,MGI:MGI:1926884;Name=XP_030107315.1;gbkey=CDS;gene=Huwe1;product=E3 ubiquitin-protein ligase HUWE1 isoform X7;protein_id=XP_030107315.1;extra_copy_number=0
CM058260.1	Liftoff	CDS	141604826	141604932	.	+	.	ID=cds-XP_030107315.1;Parent=rna-XM_030251455.1;Dbxref=GeneID:59026,GenBank:XP_030107315.1,MGI:MGI:1926884;Name=XP_030107315.1;gbkey=CDS;gene=Huwe1;product=E3 ubiquitin-protein ligase HUWE1 isoform X7;protein_id=XP_030107315.1;extra_copy_number=0
CM058260.1	Liftoff	CDS	141605180	141605357	.	+	.	ID=cds-XP_030107315.1;Parent=rna-XM_030251455.1;Dbxref=GeneID:59026,GenBank:XP_030107315.1,MGI:MGI:1926884;Name=XP_030107315.1;gbkey=CDS;gene=Huwe1;product=E3 ubiquitin-protein ligase HUWE1 isoform X7;protein_id=XP_030107315.1;extra_copy_number=0
CM058260.1	Liftoff	CDS	141606401	141606492	.	+	.	ID=cds-XP_030107315.1;Parent=rna-XM_030251455.1;Dbxref=GeneID:59026,GenBank:XP_030107315.1,MGI:MGI:1926884;Name=XP_030107315.1;gbkey=CDS;gene=Huwe1;product=E3 ubiquitin-protein ligase HUWE1 isoform X7;protein_id=XP_030107315.1;extra_copy_number=0
CM058260.1	Liftoff	CDS	141607090	141607301	.	+	.	ID=cds-XP_030107315.1;Parent=rna-XM_030251455.1;Dbxref=GeneID:59026,GenBank:XP_030107315.1,MGI:MGI:1926884;Name=XP_030107315.1;gbkey=CDS;gene=Huwe1;product=E3 ubiquitin-protein ligase HUWE1 isoform X7;protein_id=XP_030107315.1;extra_copy_number=0
CM058260.1	Liftoff	CDS	141612987	141613044	.	+	.	ID=cds-XP_030107315.1;Parent=rna-XM_030251455.1;Dbxref=GeneID:59026,GenBank:XP_030107315.1,MGI:MGI:1926884;Name=XP_030107315.1;gbkey=CDS;gene=Huwe1;product=E3 ubiquitin-protein ligase HUWE1 isoform X7;protein_id=XP_030107315.1;extra_copy_number=0
CM058260.1	Liftoff	CDS	141614008	141614184	.	+	.	ID=cds-XP_030107315.1;Parent=rna-XM_030251455.1;Dbxref=GeneID:59026,GenBank:XP_030107315.1,MGI:MGI:1926884;Name=XP_030107315.1;gbkey=CDS;gene=Huwe1;product=E3 ubiquitin-protein ligase HUWE1 isoform X7;protein_id=XP_030107315.1;extra_copy_number=0
CM058260.1	Liftoff	CDS	141617061	141617306	.	+	.	ID=cds-XP_030107315.1;Parent=rna-XM_030251455.1;Dbxref=GeneID:59026,GenBank:XP_030107315.1,MGI:MGI:1926884;Name=XP_030107315.1;gbkey=CDS;gene=Huwe1;product=E3 ubiquitin-protein ligase HUWE1 isoform X7;protein_id=XP_030107315.1;extra_copy_number=0
CM058260.1	Liftoff	CDS	141618823	141618956	.	+	.	ID=cds-XP_030107315.1;Parent=rna-XM_030251455.1;Dbxref=GeneID:59026,GenBank:XP_030107315.1,MGI:MGI:1926884;Name=XP_030107315.1;gbkey=CDS;gene=Huwe1;product=E3 ubiquitin-protein ligase HUWE1 isoform X7;protein_id=XP_030107315.1;extra_copy_number=0
CM058260.1	Liftoff	CDS	141619341	141619435	.	+	.	ID=cds-XP_030107315.1;Parent=rna-XM_030251455.1;Dbxref=GeneID:59026,GenBank:XP_030107315.1,MGI:MGI:1926884;Name=XP_030107315.1;gbkey=CDS;gene=Huwe1;product=E3 ubiquitin-protein ligase HUWE1 isoform X7;protein_id=XP_030107315.1;extra_copy_number=0
CM058260.1	Liftoff	CDS	141621246	141621437	.	+	.	ID=cds-XP_030107315.1;Parent=rna-XM_030251455.1;Dbxref=GeneID:59026,GenBank:XP_030107315.1,MGI:MGI:1926884;Name=XP_030107315.1;gbkey=CDS;gene=Huwe1;product=E3 ubiquitin-protein ligase HUWE1 isoform X7;protein_id=XP_030107315.1;extra_copy_number=0
CM058260.1	Liftoff	CDS	141623028	141623244	.	+	.	ID=cds-XP_030107315.1;Parent=rna-XM_030251455.1;Dbxref=GeneID:59026,GenBank:XP_030107315.1,MGI:MGI:1926884;Name=XP_030107315.1;gbkey=CDS;gene=Huwe1;product=E3 ubiquitin-protein ligase HUWE1 isoform X7;protein_id=XP_030107315.1;extra_copy_number=0
CM058260.1	Liftoff	CDS	141623606	141623728	.	+	.	ID=cds-XP_030107315.1;Parent=rna-XM_030251455.1;Dbxref=GeneID:59026,GenBank:XP_030107315.1,MGI:MGI:1926884;Name=XP_030107315.1;gbkey=CDS;gene=Huwe1;product=E3 ubiquitin-protein ligase HUWE1 isoform X7;protein_id=XP_030107315.1;extra_copy_number=0
CM058260.1	Liftoff	CDS	141625020	141625257	.	+	.	ID=cds-XP_030107315.1;Parent=rna-XM_030251455.1;Dbxref=GeneID:59026,GenBank:XP_030107315.1,MGI:MGI:1926884;Name=XP_030107315.1;gbkey=CDS;gene=Huwe1;product=E3 ubiquitin-protein ligase HUWE1 isoform X7;protein_id=XP_030107315.1;extra_copy_number=0
CM058260.1	Liftoff	CDS	141625607	141625837	.	+	.	ID=cds-XP_030107315.1;Parent=rna-XM_030251455.1;Dbxref=GeneID:59026,GenBank:XP_030107315.1,MGI:MGI:1926884;Name=XP_030107315.1;gbkey=CDS;gene=Huwe1;product=E3 ubiquitin-protein ligase HUWE1 isoform X7;protein_id=XP_030107315.1;extra_copy_number=0
CM058260.1	Liftoff	CDS	141628110	141628232	.	+	.	ID=cds-XP_030107315.1;Parent=rna-XM_030251455.1;Dbxref=GeneID:59026,GenBank:XP_030107315.1,MGI:MGI:1926884;Name=XP_030107315.1;gbkey=CDS;gene=Huwe1;product=E3 ubiquitin-protein ligase HUWE1 isoform X7;protein_id=XP_030107315.1;extra_copy_number=0
CM058260.1	Liftoff	CDS	141628611	141628706	.	+	.	ID=cds-XP_030107315.1;Parent=rna-XM_030251455.1;Dbxref=GeneID:59026,GenBank:XP_030107315.1,MGI:MGI:1926884;Name=XP_030107315.1;gbkey=CDS;gene=Huwe1;product=E3 ubiquitin-protein ligase HUWE1 isoform X7;protein_id=XP_030107315.1;extra_copy_number=0
CM058260.1	Liftoff	CDS	141629272	141629541	.	+	.	ID=cds-XP_030107315.1;Parent=rna-XM_030251455.1;Dbxref=GeneID:59026,GenBank:XP_030107315.1,MGI:MGI:1926884;Name=XP_030107315.1;gbkey=CDS;gene=Huwe1;product=E3 ubiquitin-protein ligase HUWE1 isoform X7;protein_id=XP_030107315.1;extra_copy_number=0
CM058260.1	Liftoff	CDS	141630912	141631064	.	+	.	ID=cds-XP_030107315.1;Parent=rna-XM_030251455.1;Dbxref=GeneID:59026,GenBank:XP_030107315.1,MGI:MGI:1926884;Name=XP_030107315.1;gbkey=CDS;gene=Huwe1;product=E3 ubiquitin-protein ligase HUWE1 isoform X7;protein_id=XP_030107315.1;extra_copy_number=0
CM058260.1	Liftoff	CDS	141632197	141632324	.	+	.	ID=cds-XP_030107315.1;Parent=rna-XM_030251455.1;Dbxref=GeneID:59026,GenBank:XP_030107315.1,MGI:MGI:1926884;Name=XP_030107315.1;gbkey=CDS;gene=Huwe1;product=E3 ubiquitin-protein ligase HUWE1 isoform X7;protein_id=XP_030107315.1;extra_copy_number=0
CM058260.1	Liftoff	CDS	141632518	141632599	.	+	.	ID=cds-XP_030107315.1;Parent=rna-XM_030251455.1;Dbxref=GeneID:59026,GenBank:XP_030107315.1,MGI:MGI:1926884;Name=XP_030107315.1;gbkey=CDS;gene=Huwe1;product=E3 ubiquitin-protein ligase HUWE1 isoform X7;protein_id=XP_030107315.1;extra_copy_number=0
CM058260.1	Liftoff	CDS	141633258	141633434	.	+	.	ID=cds-XP_030107315.1;Parent=rna-XM_030251455.1;Dbxref=GeneID:59026,GenBank:XP_030107315.1,MGI:MGI:1926884;Name=XP_030107315.1;gbkey=CDS;gene=Huwe1;product=E3 ubiquitin-protein ligase HUWE1 isoform X7;protein_id=XP_030107315.1;extra_copy_number=0
CM058260.1	Liftoff	CDS	141633545	141633704	.	+	.	ID=cds-XP_030107315.1;Parent=rna-XM_030251455.1;Dbxref=GeneID:59026,GenBank:XP_030107315.1,MGI:MGI:1926884;Name=XP_030107315.1;gbkey=CDS;gene=Huwe1;product=E3 ubiquitin-protein ligase HUWE1 isoform X7;protein_id=XP_030107315.1;extra_copy_number=0
CM058260.1	Liftoff	CDS	141634268	141634626	.	+	.	ID=cds-XP_030107315.1;Parent=rna-XM_030251455.1;Dbxref=GeneID:59026,GenBank:XP_030107315.1,MGI:MGI:1926884;Name=XP_030107315.1;gbkey=CDS;gene=Huwe1;product=E3 ubiquitin-protein ligase HUWE1 isoform X7;protein_id=XP_030107315.1;extra_copy_number=0
CM058260.1	Liftoff	CDS	141636351	141636546	.	+	.	ID=cds-XP_030107315.1;Parent=rna-XM_030251455.1;Dbxref=GeneID:59026,GenBank:XP_030107315.1,MGI:MGI:1926884;Name=XP_030107315.1;gbkey=CDS;gene=Huwe1;product=E3 ubiquitin-protein ligase HUWE1 isoform X7;protein_id=XP_030107315.1;extra_copy_number=0
CM058260.1	Liftoff	CDS	141637449	141637616	.	+	.	ID=cds-XP_030107315.1;Parent=rna-XM_030251455.1;Dbxref=GeneID:59026,GenBank:XP_030107315.1,MGI:MGI:1926884;Name=XP_030107315.1;gbkey=CDS;gene=Huwe1;product=E3 ubiquitin-protein ligase HUWE1 isoform X7;protein_id=XP_030107315.1;extra_copy_number=0
CM058260.1	Liftoff	CDS	141639091	141639236	.	+	.	ID=cds-XP_030107315.1;Parent=rna-XM_030251455.1;Dbxref=GeneID:59026,GenBank:XP_030107315.1,MGI:MGI:1926884;Name=XP_030107315.1;gbkey=CDS;gene=Huwe1;product=E3 ubiquitin-protein ligase HUWE1 isoform X7;protein_id=XP_030107315.1;extra_copy_number=0
CM058260.1	Liftoff	CDS	141639715	141639781	.	+	.	ID=cds-XP_030107315.1;Parent=rna-XM_030251455.1;Dbxref=GeneID:59026,GenBank:XP_030107315.1,MGI:MGI:1926884;Name=XP_030107315.1;gbkey=CDS;gene=Huwe1;product=E3 ubiquitin-protein ligase HUWE1 isoform X7;protein_id=XP_030107315.1;extra_copy_number=0
CM058260.1	Liftoff	CDS	141640972	141641189	.	+	.	ID=cds-XP_030107315.1;Parent=rna-XM_030251455.1;Dbxref=GeneID:59026,GenBank:XP_030107315.1,MGI:MGI:1926884;Name=XP_030107315.1;gbkey=CDS;gene=Huwe1;product=E3 ubiquitin-protein ligase HUWE1 isoform X7;protein_id=XP_030107315.1;extra_copy_number=0
CM058260.1	Liftoff	CDS	141643429	141643640	.	+	.	ID=cds-XP_030107315.1;Parent=rna-XM_030251455.1;Dbxref=GeneID:59026,GenBank:XP_030107315.1,MGI:MGI:1926884;Name=XP_030107315.1;gbkey=CDS;gene=Huwe1;product=E3 ubiquitin-protein ligase HUWE1 isoform X7;protein_id=XP_030107315.1;extra_copy_number=0
CM058260.1	Liftoff	CDS	141644027	141644209	.	+	.	ID=cds-XP_030107315.1;Parent=rna-XM_030251455.1;Dbxref=GeneID:59026,GenBank:XP_030107315.1,MGI:MGI:1926884;Name=XP_030107315.1;gbkey=CDS;gene=Huwe1;product=E3 ubiquitin-protein ligase HUWE1 isoform X7;protein_id=XP_030107315.1;extra_copy_number=0
CM058260.1	Liftoff	CDS	141646357	141646529	.	+	.	ID=cds-XP_030107315.1;Parent=rna-XM_030251455.1;Dbxref=GeneID:59026,GenBank:XP_030107315.1,MGI:MGI:1926884;Name=XP_030107315.1;gbkey=CDS;gene=Huwe1;product=E3 ubiquitin-protein ligase HUWE1 isoform X7;protein_id=XP_030107315.1;extra_copy_number=0
CM058260.1	Liftoff	CDS	141646882	141647030	.	+	.	ID=cds-XP_030107315.1;Parent=rna-XM_030251455.1;Dbxref=GeneID:59026,GenBank:XP_030107315.1,MGI:MGI:1926884;Name=XP_030107315.1;gbkey=CDS;gene=Huwe1;product=E3 ubiquitin-protein ligase HUWE1 isoform X7;protein_id=XP_030107315.1;extra_copy_number=0
CM058260.1	Liftoff	CDS	141647884	141647959	.	+	.	ID=cds-XP_030107315.1;Parent=rna-XM_030251455.1;Dbxref=GeneID:59026,GenBank:XP_030107315.1,MGI:MGI:1926884;Name=XP_030107315.1;gbkey=CDS;gene=Huwe1;product=E3 ubiquitin-protein ligase HUWE1 isoform X7;protein_id=XP_030107315.1;extra_copy_number=0
CM058260.1	Liftoff	CDS	141648793	141648891	.	+	.	ID=cds-XP_030107315.1;Parent=rna-XM_030251455.1;Dbxref=GeneID:59026,GenBank:XP_030107315.1,MGI:MGI:1926884;Name=XP_030107315.1;gbkey=CDS;gene=Huwe1;product=E3 ubiquitin-protein ligase HUWE1 isoform X7;protein_id=XP_030107315.1;extra_copy_number=0
CM058260.1	Liftoff	CDS	141649479	141649612	.	+	.	ID=cds-XP_030107315.1;Parent=rna-XM_030251455.1;Dbxref=GeneID:59026,GenBank:XP_030107315.1,MGI:MGI:1926884;Name=XP_030107315.1;gbkey=CDS;gene=Huwe1;product=E3 ubiquitin-protein ligase HUWE1 isoform X7;protein_id=XP_030107315.1;extra_copy_number=0
CM058260.1	Liftoff	CDS	141649804	141649972	.	+	.	ID=cds-XP_030107315.1;Parent=rna-XM_030251455.1;Dbxref=GeneID:59026,GenBank:XP_030107315.1,MGI:MGI:1926884;Name=XP_030107315.1;gbkey=CDS;gene=Huwe1;product=E3 ubiquitin-protein ligase HUWE1 isoform X7;protein_id=XP_030107315.1;extra_copy_number=0
CM058260.1	Liftoff	CDS	141651256	141651484	.	+	.	ID=cds-XP_030107315.1;Parent=rna-XM_030251455.1;Dbxref=GeneID:59026,GenBank:XP_030107315.1,MGI:MGI:1926884;Name=XP_030107315.1;gbkey=CDS;gene=Huwe1;product=E3 ubiquitin-protein ligase HUWE1 isoform X7;protein_id=XP_030107315.1;extra_copy_number=0
CM058260.1	Liftoff	CDS	141651937	141652115	.	+	.	ID=cds-XP_030107315.1;Parent=rna-XM_030251455.1;Dbxref=GeneID:59026,GenBank:XP_030107315.1,MGI:MGI:1926884;Name=XP_030107315.1;gbkey=CDS;gene=Huwe1;product=E3 ubiquitin-protein ligase HUWE1 isoform X7;protein_id=XP_030107315.1;extra_copy_number=0
CM058260.1	Liftoff	CDS	141652388	141652477	.	+	.	ID=cds-XP_030107315.1;Parent=rna-XM_030251455.1;Dbxref=GeneID:59026,GenBank:XP_030107315.1,MGI:MGI:1926884;Name=XP_030107315.1;gbkey=CDS;gene=Huwe1;product=E3 ubiquitin-protein ligase HUWE1 isoform X7;protein_id=XP_030107315.1;extra_copy_number=0
CM058260.1	Liftoff	CDS	141652629	141652783	.	+	.	ID=cds-XP_030107315.1;Parent=rna-XM_030251455.1;Dbxref=GeneID:59026,GenBank:XP_030107315.1,MGI:MGI:1926884;Name=XP_030107315.1;gbkey=CDS;gene=Huwe1;product=E3 ubiquitin-protein ligase HUWE1 isoform X7;protein_id=XP_030107315.1;extra_copy_number=0
CM058260.1	Liftoff	CDS	141654737	141654782	.	+	.	ID=cds-XP_030107315.1;Parent=rna-XM_030251455.1;Dbxref=GeneID:59026,GenBank:XP_030107315.1,MGI:MGI:1926884;Name=XP_030107315.1;gbkey=CDS;gene=Huwe1;product=E3 ubiquitin-protein ligase HUWE1 isoform X7;protein_id=XP_030107315.1;extra_copy_number=0
CM058260.1	Liftoff	CDS	141656674	141656961	.	+	.	ID=cds-XP_030107315.1;Parent=rna-XM_030251455.1;Dbxref=GeneID:59026,GenBank:XP_030107315.1,MGI:MGI:1926884;Name=XP_030107315.1;gbkey=CDS;gene=Huwe1;product=E3 ubiquitin-protein ligase HUWE1 isoform X7;protein_id=XP_030107315.1;extra_copy_number=0
CM058260.1	Liftoff	CDS	141658120	141658375	.	+	.	ID=cds-XP_030107315.1;Parent=rna-XM_030251455.1;Dbxref=GeneID:59026,GenBank:XP_030107315.1,MGI:MGI:1926884;Name=XP_030107315.1;gbkey=CDS;gene=Huwe1;product=E3 ubiquitin-protein ligase HUWE1 isoform X7;protein_id=XP_030107315.1;extra_copy_number=0
CM058260.1	Liftoff	CDS	141658569	141658699	.	+	.	ID=cds-XP_030107315.1;Parent=rna-XM_030251455.1;Dbxref=GeneID:59026,GenBank:XP_030107315.1,MGI:MGI:1926884;Name=XP_030107315.1;gbkey=CDS;gene=Huwe1;product=E3 ubiquitin-protein ligase HUWE1 isoform X7;protein_id=XP_030107315.1;extra_copy_number=0
CM058260.1	Liftoff	CDS	141659354	141659568	.	+	.	ID=cds-XP_030107315.1;Parent=rna-XM_030251455.1;Dbxref=GeneID:59026,GenBank:XP_030107315.1,MGI:MGI:1926884;Name=XP_030107315.1;gbkey=CDS;gene=Huwe1;product=E3 ubiquitin-protein ligase HUWE1 isoform X7;protein_id=XP_030107315.1;extra_copy_number=0
CM058260.1	Liftoff	CDS	141659647	141659935	.	+	.	ID=cds-XP_030107315.1;Parent=rna-XM_030251455.1;Dbxref=GeneID:59026,GenBank:XP_030107315.1,MGI:MGI:1926884;Name=XP_030107315.1;gbkey=CDS;gene=Huwe1;product=E3 ubiquitin-protein ligase HUWE1 isoform X7;protein_id=XP_030107315.1;extra_copy_number=0
CM058260.1	Liftoff	CDS	141660079	141660181	.	+	.	ID=cds-XP_030107315.1;Parent=rna-XM_030251455.1;Dbxref=GeneID:59026,GenBank:XP_030107315.1,MGI:MGI:1926884;Name=XP_030107315.1;gbkey=CDS;gene=Huwe1;product=E3 ubiquitin-protein ligase HUWE1 isoform X7;protein_id=XP_030107315.1;extra_copy_number=0
CM058260.1	Liftoff	CDS	141660909	141661455	.	+	.	ID=cds-XP_030107315.1;Parent=rna-XM_030251455.1;Dbxref=GeneID:59026,GenBank:XP_030107315.1,MGI:MGI:1926884;Name=XP_030107315.1;gbkey=CDS;gene=Huwe1;product=E3 ubiquitin-protein ligase HUWE1 isoform X7;protein_id=XP_030107315.1;extra_copy_number=0
CM058260.1	Liftoff	CDS	141662104	141662713	.	+	.	ID=cds-XP_030107315.1;Parent=rna-XM_030251455.1;Dbxref=GeneID:59026,GenBank:XP_030107315.1,MGI:MGI:1926884;Name=XP_030107315.1;gbkey=CDS;gene=Huwe1;product=E3 ubiquitin-protein ligase HUWE1 isoform X7;protein_id=XP_030107315.1;extra_copy_number=0
CM058260.1	Liftoff	CDS	141663574	141663689	.	+	.	ID=cds-XP_030107315.1;Parent=rna-XM_030251455.1;Dbxref=GeneID:59026,GenBank:XP_030107315.1,MGI:MGI:1926884;Name=XP_030107315.1;gbkey=CDS;gene=Huwe1;product=E3 ubiquitin-protein ligase HUWE1 isoform X7;protein_id=XP_030107315.1;extra_copy_number=0
CM058260.1	Liftoff	CDS	141663790	141663946	.	+	.	ID=cds-XP_030107315.1;Parent=rna-XM_030251455.1;Dbxref=GeneID:59026,GenBank:XP_030107315.1,MGI:MGI:1926884;Name=XP_030107315.1;gbkey=CDS;gene=Huwe1;product=E3 ubiquitin-protein ligase HUWE1 isoform X7;protein_id=XP_030107315.1;extra_copy_number=0
CM058260.1	Liftoff	CDS	141664860	141664992	.	+	.	ID=cds-XP_030107315.1;Parent=rna-XM_030251455.1;Dbxref=GeneID:59026,GenBank:XP_030107315.1,MGI:MGI:1926884;Name=XP_030107315.1;gbkey=CDS;gene=Huwe1;product=E3 ubiquitin-protein ligase HUWE1 isoform X7;protein_id=XP_030107315.1;extra_copy_number=0
CM058260.1	Liftoff	CDS	141665224	141665426	.	+	.	ID=cds-XP_030107315.1;Parent=rna-XM_030251455.1;Dbxref=GeneID:59026,GenBank:XP_030107315.1,MGI:MGI:1926884;Name=XP_030107315.1;gbkey=CDS;gene=Huwe1;product=E3 ubiquitin-protein ligase HUWE1 isoform X7;protein_id=XP_030107315.1;extra_copy_number=0
CM058260.1	Liftoff	CDS	141666007	141666134	.	+	.	ID=cds-XP_030107315.1;Parent=rna-XM_030251455.1;Dbxref=GeneID:59026,GenBank:XP_030107315.1,MGI:MGI:1926884;Name=XP_030107315.1;gbkey=CDS;gene=Huwe1;product=E3 ubiquitin-protein ligase HUWE1 isoform X7;protein_id=XP_030107315.1;extra_copy_number=0
CM058260.1	Liftoff	CDS	141667190	141667289	.	+	.	ID=cds-XP_030107315.1;Parent=rna-XM_030251455.1;Dbxref=GeneID:59026,GenBank:XP_030107315.1,MGI:MGI:1926884;Name=XP_030107315.1;gbkey=CDS;gene=Huwe1;product=E3 ubiquitin-protein ligase HUWE1 isoform X7;protein_id=XP_030107315.1;extra_copy_number=0
CM058260.1	Liftoff	CDS	141670159	141670317	.	+	.	ID=cds-XP_030107315.1;Parent=rna-XM_030251455.1;Dbxref=GeneID:59026,GenBank:XP_030107315.1,MGI:MGI:1926884;Name=XP_030107315.1;gbkey=CDS;gene=Huwe1;product=E3 ubiquitin-protein ligase HUWE1 isoform X7;protein_id=XP_030107315.1;extra_copy_number=0
CM058260.1	Liftoff	CDS	141670681	141670926	.	+	.	ID=cds-XP_030107315.1;Parent=rna-XM_030251455.1;Dbxref=GeneID:59026,GenBank:XP_030107315.1,MGI:MGI:1926884;Name=XP_030107315.1;gbkey=CDS;gene=Huwe1;product=E3 ubiquitin-protein ligase HUWE1 isoform X7;protein_id=XP_030107315.1;extra_copy_number=0
CM058260.1	Liftoff	CDS	141671291	141671408	.	+	.	ID=cds-XP_030107315.1;Parent=rna-XM_030251455.1;Dbxref=GeneID:59026,GenBank:XP_030107315.1,MGI:MGI:1926884;Name=XP_030107315.1;gbkey=CDS;gene=Huwe1;product=E3 ubiquitin-protein ligase HUWE1 isoform X7;protein_id=XP_030107315.1;extra_copy_number=0
CM058260.1	Liftoff	CDS	141671872	141672012	.	+	.	ID=cds-XP_030107315.1;Parent=rna-XM_030251455.1;Dbxref=GeneID:59026,GenBank:XP_030107315.1,MGI:MGI:1926884;Name=XP_030107315.1;gbkey=CDS;gene=Huwe1;product=E3 ubiquitin-protein ligase HUWE1 isoform X7;protein_id=XP_030107315.1;extra_copy_number=0
CM058260.1	Liftoff	CDS	141672591	141672878	.	+	.	ID=cds-XP_030107315.1;Parent=rna-XM_030251455.1;Dbxref=GeneID:59026,GenBank:XP_030107315.1,MGI:MGI:1926884;Name=XP_030107315.1;gbkey=CDS;gene=Huwe1;product=E3 ubiquitin-protein ligase HUWE1 isoform X7;protein_id=XP_030107315.1;extra_copy_number=0
CM058260.1	Liftoff	CDS	141672992	141673097	.	+	.	ID=cds-XP_030107315.1;Parent=rna-XM_030251455.1;Dbxref=GeneID:59026,GenBank:XP_030107315.1,MGI:MGI:1926884;Name=XP_030107315.1;gbkey=CDS;gene=Huwe1;product=E3 ubiquitin-protein ligase HUWE1 isoform X7;protein_id=XP_030107315.1;extra_copy_number=0
CM058260.1	Liftoff	CDS	141674271	141674388	.	+	.	ID=cds-XP_030107315.1;Parent=rna-XM_030251455.1;Dbxref=GeneID:59026,GenBank:XP_030107315.1,MGI:MGI:1926884;Name=XP_030107315.1;gbkey=CDS;gene=Huwe1;product=E3 ubiquitin-protein ligase HUWE1 isoform X7;protein_id=XP_030107315.1;extra_copy_number=0
CM058260.1	Liftoff	CDS	141675081	141675262	.	+	.	ID=cds-XP_030107315.1;Parent=rna-XM_030251455.1;Dbxref=GeneID:59026,GenBank:XP_030107315.1,MGI:MGI:1926884;Name=XP_030107315.1;gbkey=CDS;gene=Huwe1;product=E3 ubiquitin-protein ligase HUWE1 isoform X7;protein_id=XP_030107315.1;extra_copy_number=0
CM058260.1	Liftoff	CDS	141675472	141675662	.	+	.	ID=cds-XP_030107315.1;Parent=rna-XM_030251455.1;Dbxref=GeneID:59026,GenBank:XP_030107315.1,MGI:MGI:1926884;Name=XP_030107315.1;gbkey=CDS;gene=Huwe1;product=E3 ubiquitin-protein ligase HUWE1 isoform X7;protein_id=XP_030107315.1;extra_copy_number=0
CM058260.1	Liftoff	CDS	141676813	141676915	.	+	.	ID=cds-XP_030107315.1;Parent=rna-XM_030251455.1;Dbxref=GeneID:59026,GenBank:XP_030107315.1,MGI:MGI:1926884;Name=XP_030107315.1;gbkey=CDS;gene=Huwe1;product=E3 ubiquitin-protein ligase HUWE1 isoform X7;protein_id=XP_030107315.1;extra_copy_number=0
CM058260.1	Liftoff	mRNA	141543311	141677429	.	+	.	ID=rna-XM_030251456.1;Parent=gene-Huwe1;Dbxref=GeneID:59026,GenBank:XM_030251456.1,MGI:MGI:1926884;Name=XM_030251456.1;gbkey=mRNA;gene=Huwe1;model_evidence=Supporting evidence includes similarity to: 11 mRNAs%2C 168 ESTs%2C 1 Protein%2C 1574 long SRA reads%2C and 99%25 coverage of the annotated genomic feature by RNAseq alignments%2C including 28 samples with support for all annotated introns;product=HECT%2C UBA and WWE domain containing 1%2C transcript variant X39;transcript_id=XM_030251456.1;matches_ref_protein=True;valid_ORF=True;extra_copy_number=0
CM058260.1	Liftoff	exon	141543311	141543473	.	+	.	ID=exon-XM_030251456.1-1;Parent=rna-XM_030251456.1;Dbxref=GeneID:59026,GenBank:XM_030251456.1,MGI:MGI:1926884;gbkey=mRNA;gene=Huwe1;product=HECT%2C UBA and WWE domain containing 1%2C transcript variant X39;transcript_id=XM_030251456.1;extra_copy_number=0
CM058260.1	Liftoff	exon	141543681	141543893	.	+	.	ID=exon-XM_030251456.1-2;Parent=rna-XM_030251456.1;Dbxref=GeneID:59026,GenBank:XM_030251456.1,MGI:MGI:1926884;gbkey=mRNA;gene=Huwe1;product=HECT%2C UBA and WWE domain containing 1%2C transcript variant X39;transcript_id=XM_030251456.1;extra_copy_number=0
CM058260.1	Liftoff	exon	141549247	141549387	.	+	.	ID=exon-XM_030251456.1-3;Parent=rna-XM_030251456.1;Dbxref=GeneID:59026,GenBank:XM_030251456.1,MGI:MGI:1926884;gbkey=mRNA;gene=Huwe1;product=HECT%2C UBA and WWE domain containing 1%2C transcript variant X39;transcript_id=XM_030251456.1;extra_copy_number=0
CM058260.1	Liftoff	exon	141577752	141577820	.	+	.	ID=exon-XM_030251456.1-4;Parent=rna-XM_030251456.1;Dbxref=GeneID:59026,GenBank:XM_030251456.1,MGI:MGI:1926884;gbkey=mRNA;gene=Huwe1;product=HECT%2C UBA and WWE domain containing 1%2C transcript variant X39;transcript_id=XM_030251456.1;extra_copy_number=0
CM058260.1	Liftoff	exon	141582584	141582682	.	+	.	ID=exon-XM_030251456.1-5;Parent=rna-XM_030251456.1;Dbxref=GeneID:59026,GenBank:XM_030251456.1,MGI:MGI:1926884;gbkey=mRNA;gene=Huwe1;product=HECT%2C UBA and WWE domain containing 1%2C transcript variant X39;transcript_id=XM_030251456.1;extra_copy_number=0
CM058260.1	Liftoff	exon	141583305	141583511	.	+	.	ID=exon-XM_030251456.1-6;Parent=rna-XM_030251456.1;Dbxref=GeneID:59026,GenBank:XM_030251456.1,MGI:MGI:1926884;gbkey=mRNA;gene=Huwe1;product=HECT%2C UBA and WWE domain containing 1%2C transcript variant X39;transcript_id=XM_030251456.1;extra_copy_number=0
CM058260.1	Liftoff	exon	141585531	141585683	.	+	.	ID=exon-XM_030251456.1-7;Parent=rna-XM_030251456.1;Dbxref=GeneID:59026,GenBank:XM_030251456.1,MGI:MGI:1926884;gbkey=mRNA;gene=Huwe1;product=HECT%2C UBA and WWE domain containing 1%2C transcript variant X39;transcript_id=XM_030251456.1;extra_copy_number=0
CM058260.1	Liftoff	exon	141593245	141593307	.	+	.	ID=exon-XM_030251456.1-8;Parent=rna-XM_030251456.1;Dbxref=GeneID:59026,GenBank:XM_030251456.1,MGI:MGI:1926884;gbkey=mRNA;gene=Huwe1;product=HECT%2C UBA and WWE domain containing 1%2C transcript variant X39;transcript_id=XM_030251456.1;extra_copy_number=0
CM058260.1	Liftoff	exon	141595003	141595080	.	+	.	ID=exon-XM_030251456.1-9;Parent=rna-XM_030251456.1;Dbxref=GeneID:59026,GenBank:XM_030251456.1,MGI:MGI:1926884;gbkey=mRNA;gene=Huwe1;product=HECT%2C UBA and WWE domain containing 1%2C transcript variant X39;transcript_id=XM_030251456.1;extra_copy_number=0
CM058260.1	Liftoff	exon	141595927	141595974	.	+	.	ID=exon-XM_030251456.1-10;Parent=rna-XM_030251456.1;Dbxref=GeneID:59026,GenBank:XM_030251456.1,MGI:MGI:1926884;gbkey=mRNA;gene=Huwe1;product=HECT%2C UBA and WWE domain containing 1%2C transcript variant X39;transcript_id=XM_030251456.1;extra_copy_number=0
CM058260.1	Liftoff	exon	141596052	141596120	.	+	.	ID=exon-XM_030251456.1-11;Parent=rna-XM_030251456.1;Dbxref=GeneID:59026,GenBank:XM_030251456.1,MGI:MGI:1926884;gbkey=mRNA;gene=Huwe1;product=HECT%2C UBA and WWE domain containing 1%2C transcript variant X39;transcript_id=XM_030251456.1;extra_copy_number=0
CM058260.1	Liftoff	exon	141596670	141596769	.	+	.	ID=exon-XM_030251456.1-12;Parent=rna-XM_030251456.1;Dbxref=GeneID:59026,GenBank:XM_030251456.1,MGI:MGI:1926884;gbkey=mRNA;gene=Huwe1;product=HECT%2C UBA and WWE domain containing 1%2C transcript variant X39;transcript_id=XM_030251456.1;extra_copy_number=0
CM058260.1	Liftoff	exon	141598614	141598714	.	+	.	ID=exon-XM_030251456.1-13;Parent=rna-XM_030251456.1;Dbxref=GeneID:59026,GenBank:XM_030251456.1,MGI:MGI:1926884;gbkey=mRNA;gene=Huwe1;product=HECT%2C UBA and WWE domain containing 1%2C transcript variant X39;transcript_id=XM_030251456.1;extra_copy_number=0
CM058260.1	Liftoff	exon	141599001	141599151	.	+	.	ID=exon-XM_030251456.1-14;Parent=rna-XM_030251456.1;Dbxref=GeneID:59026,GenBank:XM_030251456.1,MGI:MGI:1926884;gbkey=mRNA;gene=Huwe1;product=HECT%2C UBA and WWE domain containing 1%2C transcript variant X39;transcript_id=XM_030251456.1;extra_copy_number=0
CM058260.1	Liftoff	exon	141599245	141599372	.	+	.	ID=exon-XM_030251456.1-15;Parent=rna-XM_030251456.1;Dbxref=GeneID:59026,GenBank:XM_030251456.1,MGI:MGI:1926884;gbkey=mRNA;gene=Huwe1;product=HECT%2C UBA and WWE domain containing 1%2C transcript variant X39;transcript_id=XM_030251456.1;extra_copy_number=0
CM058260.1	Liftoff	exon	141599988	141600128	.	+	.	ID=exon-XM_030251456.1-16;Parent=rna-XM_030251456.1;Dbxref=GeneID:59026,GenBank:XM_030251456.1,MGI:MGI:1926884;gbkey=mRNA;gene=Huwe1;product=HECT%2C UBA and WWE domain containing 1%2C transcript variant X39;transcript_id=XM_030251456.1;extra_copy_number=0
CM058260.1	Liftoff	exon	141600336	141600441	.	+	.	ID=exon-XM_030251456.1-17;Parent=rna-XM_030251456.1;Dbxref=GeneID:59026,GenBank:XM_030251456.1,MGI:MGI:1926884;gbkey=mRNA;gene=Huwe1;product=HECT%2C UBA and WWE domain containing 1%2C transcript variant X39;transcript_id=XM_030251456.1;extra_copy_number=0
CM058260.1	Liftoff	exon	141602695	141602796	.	+	.	ID=exon-XM_030251456.1-18;Parent=rna-XM_030251456.1;Dbxref=GeneID:59026,GenBank:XM_030251456.1,MGI:MGI:1926884;gbkey=mRNA;gene=Huwe1;product=HECT%2C UBA and WWE domain containing 1%2C transcript variant X39;transcript_id=XM_030251456.1;extra_copy_number=0
CM058260.1	Liftoff	exon	141603197	141603277	.	+	.	ID=exon-XM_030251456.1-19;Parent=rna-XM_030251456.1;Dbxref=GeneID:59026,GenBank:XM_030251456.1,MGI:MGI:1926884;gbkey=mRNA;gene=Huwe1;product=HECT%2C UBA and WWE domain containing 1%2C transcript variant X39;transcript_id=XM_030251456.1;extra_copy_number=0
CM058260.1	Liftoff	exon	141604826	141604932	.	+	.	ID=exon-XM_030251456.1-20;Parent=rna-XM_030251456.1;Dbxref=GeneID:59026,GenBank:XM_030251456.1,MGI:MGI:1926884;gbkey=mRNA;gene=Huwe1;product=HECT%2C UBA and WWE domain containing 1%2C transcript variant X39;transcript_id=XM_030251456.1;extra_copy_number=0
CM058260.1	Liftoff	exon	141605180	141605357	.	+	.	ID=exon-XM_030251456.1-21;Parent=rna-XM_030251456.1;Dbxref=GeneID:59026,GenBank:XM_030251456.1,MGI:MGI:1926884;gbkey=mRNA;gene=Huwe1;product=HECT%2C UBA and WWE domain containing 1%2C transcript variant X39;transcript_id=XM_030251456.1;extra_copy_number=0
CM058260.1	Liftoff	exon	141606401	141606492	.	+	.	ID=exon-XM_030251456.1-22;Parent=rna-XM_030251456.1;Dbxref=GeneID:59026,GenBank:XM_030251456.1,MGI:MGI:1926884;gbkey=mRNA;gene=Huwe1;product=HECT%2C UBA and WWE domain containing 1%2C transcript variant X39;transcript_id=XM_030251456.1;extra_copy_number=0
CM058260.1	Liftoff	exon	141607090	141607301	.	+	.	ID=exon-XM_030251456.1-23;Parent=rna-XM_030251456.1;Dbxref=GeneID:59026,GenBank:XM_030251456.1,MGI:MGI:1926884;gbkey=mRNA;gene=Huwe1;product=HECT%2C UBA and WWE domain containing 1%2C transcript variant X39;transcript_id=XM_030251456.1;extra_copy_number=0
CM058260.1	Liftoff	exon	141612987	141613044	.	+	.	ID=exon-XM_030251456.1-24;Parent=rna-XM_030251456.1;Dbxref=GeneID:59026,GenBank:XM_030251456.1,MGI:MGI:1926884;gbkey=mRNA;gene=Huwe1;product=HECT%2C UBA and WWE domain containing 1%2C transcript variant X39;transcript_id=XM_030251456.1;extra_copy_number=0
CM058260.1	Liftoff	exon	141614008	141614184	.	+	.	ID=exon-XM_030251456.1-25;Parent=rna-XM_030251456.1;Dbxref=GeneID:59026,GenBank:XM_030251456.1,MGI:MGI:1926884;gbkey=mRNA;gene=Huwe1;product=HECT%2C UBA and WWE domain containing 1%2C transcript variant X39;transcript_id=XM_030251456.1;extra_copy_number=0
CM058260.1	Liftoff	exon	141617061	141617306	.	+	.	ID=exon-XM_030251456.1-26;Parent=rna-XM_030251456.1;Dbxref=GeneID:59026,GenBank:XM_030251456.1,MGI:MGI:1926884;gbkey=mRNA;gene=Huwe1;product=HECT%2C UBA and WWE domain containing 1%2C transcript variant X39;transcript_id=XM_030251456.1;extra_copy_number=0
CM058260.1	Liftoff	exon	141618823	141618956	.	+	.	ID=exon-XM_030251456.1-27;Parent=rna-XM_030251456.1;Dbxref=GeneID:59026,GenBank:XM_030251456.1,MGI:MGI:1926884;gbkey=mRNA;gene=Huwe1;product=HECT%2C UBA and WWE domain containing 1%2C transcript variant X39;transcript_id=XM_030251456.1;extra_copy_number=0
CM058260.1	Liftoff	exon	141619341	141619435	.	+	.	ID=exon-XM_030251456.1-28;Parent=rna-XM_030251456.1;Dbxref=GeneID:59026,GenBank:XM_030251456.1,MGI:MGI:1926884;gbkey=mRNA;gene=Huwe1;product=HECT%2C UBA and WWE domain containing 1%2C transcript variant X39;transcript_id=XM_030251456.1;extra_copy_number=0
CM058260.1	Liftoff	exon	141621246	141621437	.	+	.	ID=exon-XM_030251456.1-29;Parent=rna-XM_030251456.1;Dbxref=GeneID:59026,GenBank:XM_030251456.1,MGI:MGI:1926884;gbkey=mRNA;gene=Huwe1;product=HECT%2C UBA and WWE domain containing 1%2C transcript variant X39;transcript_id=XM_030251456.1;extra_copy_number=0
CM058260.1	Liftoff	exon	141623028	141623244	.	+	.	ID=exon-XM_030251456.1-30;Parent=rna-XM_030251456.1;Dbxref=GeneID:59026,GenBank:XM_030251456.1,MGI:MGI:1926884;gbkey=mRNA;gene=Huwe1;product=HECT%2C UBA and WWE domain containing 1%2C transcript variant X39;transcript_id=XM_030251456.1;extra_copy_number=0
CM058260.1	Liftoff	exon	141623606	141623728	.	+	.	ID=exon-XM_030251456.1-31;Parent=rna-XM_030251456.1;Dbxref=GeneID:59026,GenBank:XM_030251456.1,MGI:MGI:1926884;gbkey=mRNA;gene=Huwe1;product=HECT%2C UBA and WWE domain containing 1%2C transcript variant X39;transcript_id=XM_030251456.1;extra_copy_number=0
CM058260.1	Liftoff	exon	141625020	141625257	.	+	.	ID=exon-XM_030251456.1-32;Parent=rna-XM_030251456.1;Dbxref=GeneID:59026,GenBank:XM_030251456.1,MGI:MGI:1926884;gbkey=mRNA;gene=Huwe1;product=HECT%2C UBA and WWE domain containing 1%2C transcript variant X39;transcript_id=XM_030251456.1;extra_copy_number=0
CM058260.1	Liftoff	exon	141625607	141625837	.	+	.	ID=exon-XM_030251456.1-33;Parent=rna-XM_030251456.1;Dbxref=GeneID:59026,GenBank:XM_030251456.1,MGI:MGI:1926884;gbkey=mRNA;gene=Huwe1;product=HECT%2C UBA and WWE domain containing 1%2C transcript variant X39;transcript_id=XM_030251456.1;extra_copy_number=0
CM058260.1	Liftoff	exon	141628110	141628232	.	+	.	ID=exon-XM_030251456.1-34;Parent=rna-XM_030251456.1;Dbxref=GeneID:59026,GenBank:XM_030251456.1,MGI:MGI:1926884;gbkey=mRNA;gene=Huwe1;product=HECT%2C UBA and WWE domain containing 1%2C transcript variant X39;transcript_id=XM_030251456.1;extra_copy_number=0
CM058260.1	Liftoff	exon	141628611	141628706	.	+	.	ID=exon-XM_030251456.1-35;Parent=rna-XM_030251456.1;Dbxref=GeneID:59026,GenBank:XM_030251456.1,MGI:MGI:1926884;gbkey=mRNA;gene=Huwe1;product=HECT%2C UBA and WWE domain containing 1%2C transcript variant X39;transcript_id=XM_030251456.1;extra_copy_number=0
CM058260.1	Liftoff	exon	141629272	141629541	.	+	.	ID=exon-XM_030251456.1-36;Parent=rna-XM_030251456.1;Dbxref=GeneID:59026,GenBank:XM_030251456.1,MGI:MGI:1926884;gbkey=mRNA;gene=Huwe1;product=HECT%2C UBA and WWE domain containing 1%2C transcript variant X39;transcript_id=XM_030251456.1;extra_copy_number=0
CM058260.1	Liftoff	exon	141630912	141631064	.	+	.	ID=exon-XM_030251456.1-37;Parent=rna-XM_030251456.1;Dbxref=GeneID:59026,GenBank:XM_030251456.1,MGI:MGI:1926884;gbkey=mRNA;gene=Huwe1;product=HECT%2C UBA and WWE domain containing 1%2C transcript variant X39;transcript_id=XM_030251456.1;extra_copy_number=0
CM058260.1	Liftoff	exon	141632197	141632324	.	+	.	ID=exon-XM_030251456.1-38;Parent=rna-XM_030251456.1;Dbxref=GeneID:59026,GenBank:XM_030251456.1,MGI:MGI:1926884;gbkey=mRNA;gene=Huwe1;product=HECT%2C UBA and WWE domain containing 1%2C transcript variant X39;transcript_id=XM_030251456.1;extra_copy_number=0
CM058260.1	Liftoff	exon	141632518	141632599	.	+	.	ID=exon-XM_030251456.1-39;Parent=rna-XM_030251456.1;Dbxref=GeneID:59026,GenBank:XM_030251456.1,MGI:MGI:1926884;gbkey=mRNA;gene=Huwe1;product=HECT%2C UBA and WWE domain containing 1%2C transcript variant X39;transcript_id=XM_030251456.1;extra_copy_number=0
CM058260.1	Liftoff	exon	141633258	141633434	.	+	.	ID=exon-XM_030251456.1-40;Parent=rna-XM_030251456.1;Dbxref=GeneID:59026,GenBank:XM_030251456.1,MGI:MGI:1926884;gbkey=mRNA;gene=Huwe1;product=HECT%2C UBA and WWE domain containing 1%2C transcript variant X39;transcript_id=XM_030251456.1;extra_copy_number=0
CM058260.1	Liftoff	exon	141633545	141633704	.	+	.	ID=exon-XM_030251456.1-41;Parent=rna-XM_030251456.1;Dbxref=GeneID:59026,GenBank:XM_030251456.1,MGI:MGI:1926884;gbkey=mRNA;gene=Huwe1;product=HECT%2C UBA and WWE domain containing 1%2C transcript variant X39;transcript_id=XM_030251456.1;extra_copy_number=0
CM058260.1	Liftoff	exon	141634268	141634626	.	+	.	ID=exon-XM_030251456.1-42;Parent=rna-XM_030251456.1;Dbxref=GeneID:59026,GenBank:XM_030251456.1,MGI:MGI:1926884;gbkey=mRNA;gene=Huwe1;product=HECT%2C UBA and WWE domain containing 1%2C transcript variant X39;transcript_id=XM_030251456.1;extra_copy_number=0
CM058260.1	Liftoff	exon	141636351	141636546	.	+	.	ID=exon-XM_030251456.1-43;Parent=rna-XM_030251456.1;Dbxref=GeneID:59026,GenBank:XM_030251456.1,MGI:MGI:1926884;gbkey=mRNA;gene=Huwe1;product=HECT%2C UBA and WWE domain containing 1%2C transcript variant X39;transcript_id=XM_030251456.1;extra_copy_number=0
CM058260.1	Liftoff	exon	141637449	141637616	.	+	.	ID=exon-XM_030251456.1-44;Parent=rna-XM_030251456.1;Dbxref=GeneID:59026,GenBank:XM_030251456.1,MGI:MGI:1926884;gbkey=mRNA;gene=Huwe1;product=HECT%2C UBA and WWE domain containing 1%2C transcript variant X39;transcript_id=XM_030251456.1;extra_copy_number=0
CM058260.1	Liftoff	exon	141639091	141639236	.	+	.	ID=exon-XM_030251456.1-45;Parent=rna-XM_030251456.1;Dbxref=GeneID:59026,GenBank:XM_030251456.1,MGI:MGI:1926884;gbkey=mRNA;gene=Huwe1;product=HECT%2C UBA and WWE domain containing 1%2C transcript variant X39;transcript_id=XM_030251456.1;extra_copy_number=0
CM058260.1	Liftoff	exon	141639715	141639781	.	+	.	ID=exon-XM_030251456.1-46;Parent=rna-XM_030251456.1;Dbxref=GeneID:59026,GenBank:XM_030251456.1,MGI:MGI:1926884;gbkey=mRNA;gene=Huwe1;product=HECT%2C UBA and WWE domain containing 1%2C transcript variant X39;transcript_id=XM_030251456.1;extra_copy_number=0
CM058260.1	Liftoff	exon	141640972	141641189	.	+	.	ID=exon-XM_030251456.1-47;Parent=rna-XM_030251456.1;Dbxref=GeneID:59026,GenBank:XM_030251456.1,MGI:MGI:1926884;gbkey=mRNA;gene=Huwe1;product=HECT%2C UBA and WWE domain containing 1%2C transcript variant X39;transcript_id=XM_030251456.1;extra_copy_number=0
CM058260.1	Liftoff	exon	141643429	141643640	.	+	.	ID=exon-XM_030251456.1-48;Parent=rna-XM_030251456.1;Dbxref=GeneID:59026,GenBank:XM_030251456.1,MGI:MGI:1926884;gbkey=mRNA;gene=Huwe1;product=HECT%2C UBA and WWE domain containing 1%2C transcript variant X39;transcript_id=XM_030251456.1;extra_copy_number=0
CM058260.1	Liftoff	exon	141644027	141644209	.	+	.	ID=exon-XM_030251456.1-49;Parent=rna-XM_030251456.1;Dbxref=GeneID:59026,GenBank:XM_030251456.1,MGI:MGI:1926884;gbkey=mRNA;gene=Huwe1;product=HECT%2C UBA and WWE domain containing 1%2C transcript variant X39;transcript_id=XM_030251456.1;extra_copy_number=0
CM058260.1	Liftoff	exon	141646357	141646529	.	+	.	ID=exon-XM_030251456.1-50;Parent=rna-XM_030251456.1;Dbxref=GeneID:59026,GenBank:XM_030251456.1,MGI:MGI:1926884;gbkey=mRNA;gene=Huwe1;product=HECT%2C UBA and WWE domain containing 1%2C transcript variant X39;transcript_id=XM_030251456.1;extra_copy_number=0
CM058260.1	Liftoff	exon	141646882	141647030	.	+	.	ID=exon-XM_030251456.1-51;Parent=rna-XM_030251456.1;Dbxref=GeneID:59026,GenBank:XM_030251456.1,MGI:MGI:1926884;gbkey=mRNA;gene=Huwe1;product=HECT%2C UBA and WWE domain containing 1%2C transcript variant X39;transcript_id=XM_030251456.1;extra_copy_number=0
CM058260.1	Liftoff	exon	141647884	141647959	.	+	.	ID=exon-XM_030251456.1-52;Parent=rna-XM_030251456.1;Dbxref=GeneID:59026,GenBank:XM_030251456.1,MGI:MGI:1926884;gbkey=mRNA;gene=Huwe1;product=HECT%2C UBA and WWE domain containing 1%2C transcript variant X39;transcript_id=XM_030251456.1;extra_copy_number=0
CM058260.1	Liftoff	exon	141648793	141648891	.	+	.	ID=exon-XM_030251456.1-53;Parent=rna-XM_030251456.1;Dbxref=GeneID:59026,GenBank:XM_030251456.1,MGI:MGI:1926884;gbkey=mRNA;gene=Huwe1;product=HECT%2C UBA and WWE domain containing 1%2C transcript variant X39;transcript_id=XM_030251456.1;extra_copy_number=0
CM058260.1	Liftoff	exon	141649479	141649612	.	+	.	ID=exon-XM_030251456.1-54;Parent=rna-XM_030251456.1;Dbxref=GeneID:59026,GenBank:XM_030251456.1,MGI:MGI:1926884;gbkey=mRNA;gene=Huwe1;product=HECT%2C UBA and WWE domain containing 1%2C transcript variant X39;transcript_id=XM_030251456.1;extra_copy_number=0
CM058260.1	Liftoff	exon	141649804	141649972	.	+	.	ID=exon-XM_030251456.1-55;Parent=rna-XM_030251456.1;Dbxref=GeneID:59026,GenBank:XM_030251456.1,MGI:MGI:1926884;gbkey=mRNA;gene=Huwe1;product=HECT%2C UBA and WWE domain containing 1%2C transcript variant X39;transcript_id=XM_030251456.1;extra_copy_number=0
CM058260.1	Liftoff	exon	141651256	141651484	.	+	.	ID=exon-XM_030251456.1-56;Parent=rna-XM_030251456.1;Dbxref=GeneID:59026,GenBank:XM_030251456.1,MGI:MGI:1926884;gbkey=mRNA;gene=Huwe1;product=HECT%2C UBA and WWE domain containing 1%2C transcript variant X39;transcript_id=XM_030251456.1;extra_copy_number=0
CM058260.1	Liftoff	exon	141651937	141652115	.	+	.	ID=exon-XM_030251456.1-57;Parent=rna-XM_030251456.1;Dbxref=GeneID:59026,GenBank:XM_030251456.1,MGI:MGI:1926884;gbkey=mRNA;gene=Huwe1;product=HECT%2C UBA and WWE domain containing 1%2C transcript variant X39;transcript_id=XM_030251456.1;extra_copy_number=0
CM058260.1	Liftoff	exon	141652388	141652477	.	+	.	ID=exon-XM_030251456.1-58;Parent=rna-XM_030251456.1;Dbxref=GeneID:59026,GenBank:XM_030251456.1,MGI:MGI:1926884;gbkey=mRNA;gene=Huwe1;product=HECT%2C UBA and WWE domain containing 1%2C transcript variant X39;transcript_id=XM_030251456.1;extra_copy_number=0
CM058260.1	Liftoff	exon	141652629	141652783	.	+	.	ID=exon-XM_030251456.1-59;Parent=rna-XM_030251456.1;Dbxref=GeneID:59026,GenBank:XM_030251456.1,MGI:MGI:1926884;gbkey=mRNA;gene=Huwe1;product=HECT%2C UBA and WWE domain containing 1%2C transcript variant X39;transcript_id=XM_030251456.1;extra_copy_number=0
CM058260.1	Liftoff	exon	141654737	141654782	.	+	.	ID=exon-XM_030251456.1-60;Parent=rna-XM_030251456.1;Dbxref=GeneID:59026,GenBank:XM_030251456.1,MGI:MGI:1926884;gbkey=mRNA;gene=Huwe1;product=HECT%2C UBA and WWE domain containing 1%2C transcript variant X39;transcript_id=XM_030251456.1;extra_copy_number=0
CM058260.1	Liftoff	exon	141656674	141656961	.	+	.	ID=exon-XM_030251456.1-61;Parent=rna-XM_030251456.1;Dbxref=GeneID:59026,GenBank:XM_030251456.1,MGI:MGI:1926884;gbkey=mRNA;gene=Huwe1;product=HECT%2C UBA and WWE domain containing 1%2C transcript variant X39;transcript_id=XM_030251456.1;extra_copy_number=0
CM058260.1	Liftoff	exon	141658120	141658375	.	+	.	ID=exon-XM_030251456.1-62;Parent=rna-XM_030251456.1;Dbxref=GeneID:59026,GenBank:XM_030251456.1,MGI:MGI:1926884;gbkey=mRNA;gene=Huwe1;product=HECT%2C UBA and WWE domain containing 1%2C transcript variant X39;transcript_id=XM_030251456.1;extra_copy_number=0
CM058260.1	Liftoff	exon	141658569	141658699	.	+	.	ID=exon-XM_030251456.1-63;Parent=rna-XM_030251456.1;Dbxref=GeneID:59026,GenBank:XM_030251456.1,MGI:MGI:1926884;gbkey=mRNA;gene=Huwe1;product=HECT%2C UBA and WWE domain containing 1%2C transcript variant X39;transcript_id=XM_030251456.1;extra_copy_number=0
CM058260.1	Liftoff	exon	141659354	141659568	.	+	.	ID=exon-XM_030251456.1-64;Parent=rna-XM_030251456.1;Dbxref=GeneID:59026,GenBank:XM_030251456.1,MGI:MGI:1926884;gbkey=mRNA;gene=Huwe1;product=HECT%2C UBA and WWE domain containing 1%2C transcript variant X39;transcript_id=XM_030251456.1;extra_copy_number=0
CM058260.1	Liftoff	exon	141659647	141659935	.	+	.	ID=exon-XM_030251456.1-65;Parent=rna-XM_030251456.1;Dbxref=GeneID:59026,GenBank:XM_030251456.1,MGI:MGI:1926884;gbkey=mRNA;gene=Huwe1;product=HECT%2C UBA and WWE domain containing 1%2C transcript variant X39;transcript_id=XM_030251456.1;extra_copy_number=0
CM058260.1	Liftoff	exon	141660079	141660181	.	+	.	ID=exon-XM_030251456.1-66;Parent=rna-XM_030251456.1;Dbxref=GeneID:59026,GenBank:XM_030251456.1,MGI:MGI:1926884;gbkey=mRNA;gene=Huwe1;product=HECT%2C UBA and WWE domain containing 1%2C transcript variant X39;transcript_id=XM_030251456.1;extra_copy_number=0
CM058260.1	Liftoff	exon	141660909	141661455	.	+	.	ID=exon-XM_030251456.1-67;Parent=rna-XM_030251456.1;Dbxref=GeneID:59026,GenBank:XM_030251456.1,MGI:MGI:1926884;gbkey=mRNA;gene=Huwe1;product=HECT%2C UBA and WWE domain containing 1%2C transcript variant X39;transcript_id=XM_030251456.1;extra_copy_number=0
CM058260.1	Liftoff	exon	141662104	141662713	.	+	.	ID=exon-XM_030251456.1-68;Parent=rna-XM_030251456.1;Dbxref=GeneID:59026,GenBank:XM_030251456.1,MGI:MGI:1926884;gbkey=mRNA;gene=Huwe1;product=HECT%2C UBA and WWE domain containing 1%2C transcript variant X39;transcript_id=XM_030251456.1;extra_copy_number=0
CM058260.1	Liftoff	exon	141663574	141663689	.	+	.	ID=exon-XM_030251456.1-69;Parent=rna-XM_030251456.1;Dbxref=GeneID:59026,GenBank:XM_030251456.1,MGI:MGI:1926884;gbkey=mRNA;gene=Huwe1;product=HECT%2C UBA and WWE domain containing 1%2C transcript variant X39;transcript_id=XM_030251456.1;extra_copy_number=0
CM058260.1	Liftoff	exon	141663790	141663946	.	+	.	ID=exon-XM_030251456.1-70;Parent=rna-XM_030251456.1;Dbxref=GeneID:59026,GenBank:XM_030251456.1,MGI:MGI:1926884;gbkey=mRNA;gene=Huwe1;product=HECT%2C UBA and WWE domain containing 1%2C transcript variant X39;transcript_id=XM_030251456.1;extra_copy_number=0
CM058260.1	Liftoff	exon	141664860	141664992	.	+	.	ID=exon-XM_030251456.1-71;Parent=rna-XM_030251456.1;Dbxref=GeneID:59026,GenBank:XM_030251456.1,MGI:MGI:1926884;gbkey=mRNA;gene=Huwe1;product=HECT%2C UBA and WWE domain containing 1%2C transcript variant X39;transcript_id=XM_030251456.1;extra_copy_number=0
CM058260.1	Liftoff	exon	141665224	141665426	.	+	.	ID=exon-XM_030251456.1-72;Parent=rna-XM_030251456.1;Dbxref=GeneID:59026,GenBank:XM_030251456.1,MGI:MGI:1926884;gbkey=mRNA;gene=Huwe1;product=HECT%2C UBA and WWE domain containing 1%2C transcript variant X39;transcript_id=XM_030251456.1;extra_copy_number=0
CM058260.1	Liftoff	exon	141666007	141666134	.	+	.	ID=exon-XM_030251456.1-73;Parent=rna-XM_030251456.1;Dbxref=GeneID:59026,GenBank:XM_030251456.1,MGI:MGI:1926884;gbkey=mRNA;gene=Huwe1;product=HECT%2C UBA and WWE domain containing 1%2C transcript variant X39;transcript_id=XM_030251456.1;extra_copy_number=0
CM058260.1	Liftoff	exon	141667190	141667289	.	+	.	ID=exon-XM_030251456.1-74;Parent=rna-XM_030251456.1;Dbxref=GeneID:59026,GenBank:XM_030251456.1,MGI:MGI:1926884;gbkey=mRNA;gene=Huwe1;product=HECT%2C UBA and WWE domain containing 1%2C transcript variant X39;transcript_id=XM_030251456.1;extra_copy_number=0
CM058260.1	Liftoff	exon	141670159	141670317	.	+	.	ID=exon-XM_030251456.1-75;Parent=rna-XM_030251456.1;Dbxref=GeneID:59026,GenBank:XM_030251456.1,MGI:MGI:1926884;gbkey=mRNA;gene=Huwe1;product=HECT%2C UBA and WWE domain containing 1%2C transcript variant X39;transcript_id=XM_030251456.1;extra_copy_number=0
CM058260.1	Liftoff	exon	141670681	141670926	.	+	.	ID=exon-XM_030251456.1-76;Parent=rna-XM_030251456.1;Dbxref=GeneID:59026,GenBank:XM_030251456.1,MGI:MGI:1926884;gbkey=mRNA;gene=Huwe1;product=HECT%2C UBA and WWE domain containing 1%2C transcript variant X39;transcript_id=XM_030251456.1;extra_copy_number=0
CM058260.1	Liftoff	exon	141671291	141671408	.	+	.	ID=exon-XM_030251456.1-77;Parent=rna-XM_030251456.1;Dbxref=GeneID:59026,GenBank:XM_030251456.1,MGI:MGI:1926884;gbkey=mRNA;gene=Huwe1;product=HECT%2C UBA and WWE domain containing 1%2C transcript variant X39;transcript_id=XM_030251456.1;extra_copy_number=0
CM058260.1	Liftoff	exon	141671872	141672012	.	+	.	ID=exon-XM_030251456.1-78;Parent=rna-XM_030251456.1;Dbxref=GeneID:59026,GenBank:XM_030251456.1,MGI:MGI:1926884;gbkey=mRNA;gene=Huwe1;product=HECT%2C UBA and WWE domain containing 1%2C transcript variant X39;transcript_id=XM_030251456.1;extra_copy_number=0
CM058260.1	Liftoff	exon	141672591	141672878	.	+	.	ID=exon-XM_030251456.1-79;Parent=rna-XM_030251456.1;Dbxref=GeneID:59026,GenBank:XM_030251456.1,MGI:MGI:1926884;gbkey=mRNA;gene=Huwe1;product=HECT%2C UBA and WWE domain containing 1%2C transcript variant X39;transcript_id=XM_030251456.1;extra_copy_number=0
CM058260.1	Liftoff	exon	141672992	141673097	.	+	.	ID=exon-XM_030251456.1-80;Parent=rna-XM_030251456.1;Dbxref=GeneID:59026,GenBank:XM_030251456.1,MGI:MGI:1926884;gbkey=mRNA;gene=Huwe1;product=HECT%2C UBA and WWE domain containing 1%2C transcript variant X39;transcript_id=XM_030251456.1;extra_copy_number=0
CM058260.1	Liftoff	exon	141674271	141674388	.	+	.	ID=exon-XM_030251456.1-81;Parent=rna-XM_030251456.1;Dbxref=GeneID:59026,GenBank:XM_030251456.1,MGI:MGI:1926884;gbkey=mRNA;gene=Huwe1;product=HECT%2C UBA and WWE domain containing 1%2C transcript variant X39;transcript_id=XM_030251456.1;extra_copy_number=0
CM058260.1	Liftoff	exon	141675081	141675262	.	+	.	ID=exon-XM_030251456.1-82;Parent=rna-XM_030251456.1;Dbxref=GeneID:59026,GenBank:XM_030251456.1,MGI:MGI:1926884;gbkey=mRNA;gene=Huwe1;product=HECT%2C UBA and WWE domain containing 1%2C transcript variant X39;transcript_id=XM_030251456.1;extra_copy_number=0
CM058260.1	Liftoff	exon	141675472	141675662	.	+	.	ID=exon-XM_030251456.1-83;Parent=rna-XM_030251456.1;Dbxref=GeneID:59026,GenBank:XM_030251456.1,MGI:MGI:1926884;gbkey=mRNA;gene=Huwe1;product=HECT%2C UBA and WWE domain containing 1%2C transcript variant X39;transcript_id=XM_030251456.1;extra_copy_number=0
CM058260.1	Liftoff	exon	141676813	141677429	.	+	.	ID=exon-XM_030251456.1-84;Parent=rna-XM_030251456.1;Dbxref=GeneID:59026,GenBank:XM_030251456.1,MGI:MGI:1926884;gbkey=mRNA;gene=Huwe1;product=HECT%2C UBA and WWE domain containing 1%2C transcript variant X39;transcript_id=XM_030251456.1;extra_copy_number=0
CM058260.1	Liftoff	CDS	141577776	141577820	.	+	.	ID=cds-XP_030107316.1;Parent=rna-XM_030251456.1;Dbxref=GeneID:59026,GenBank:XP_030107316.1,MGI:MGI:1926884;Name=XP_030107316.1;gbkey=CDS;gene=Huwe1;product=E3 ubiquitin-protein ligase HUWE1 isoform X7;protein_id=XP_030107316.1;extra_copy_number=0
CM058260.1	Liftoff	CDS	141582584	141582682	.	+	.	ID=cds-XP_030107316.1;Parent=rna-XM_030251456.1;Dbxref=GeneID:59026,GenBank:XP_030107316.1,MGI:MGI:1926884;Name=XP_030107316.1;gbkey=CDS;gene=Huwe1;product=E3 ubiquitin-protein ligase HUWE1 isoform X7;protein_id=XP_030107316.1;extra_copy_number=0
CM058260.1	Liftoff	CDS	141583305	141583511	.	+	.	ID=cds-XP_030107316.1;Parent=rna-XM_030251456.1;Dbxref=GeneID:59026,GenBank:XP_030107316.1,MGI:MGI:1926884;Name=XP_030107316.1;gbkey=CDS;gene=Huwe1;product=E3 ubiquitin-protein ligase HUWE1 isoform X7;protein_id=XP_030107316.1;extra_copy_number=0
CM058260.1	Liftoff	CDS	141585531	141585683	.	+	.	ID=cds-XP_030107316.1;Parent=rna-XM_030251456.1;Dbxref=GeneID:59026,GenBank:XP_030107316.1,MGI:MGI:1926884;Name=XP_030107316.1;gbkey=CDS;gene=Huwe1;product=E3 ubiquitin-protein ligase HUWE1 isoform X7;protein_id=XP_030107316.1;extra_copy_number=0
CM058260.1	Liftoff	CDS	141593245	141593307	.	+	.	ID=cds-XP_030107316.1;Parent=rna-XM_030251456.1;Dbxref=GeneID:59026,GenBank:XP_030107316.1,MGI:MGI:1926884;Name=XP_030107316.1;gbkey=CDS;gene=Huwe1;product=E3 ubiquitin-protein ligase HUWE1 isoform X7;protein_id=XP_030107316.1;extra_copy_number=0
CM058260.1	Liftoff	CDS	141595003	141595080	.	+	.	ID=cds-XP_030107316.1;Parent=rna-XM_030251456.1;Dbxref=GeneID:59026,GenBank:XP_030107316.1,MGI:MGI:1926884;Name=XP_030107316.1;gbkey=CDS;gene=Huwe1;product=E3 ubiquitin-protein ligase HUWE1 isoform X7;protein_id=XP_030107316.1;extra_copy_number=0
CM058260.1	Liftoff	CDS	141595927	141595974	.	+	.	ID=cds-XP_030107316.1;Parent=rna-XM_030251456.1;Dbxref=GeneID:59026,GenBank:XP_030107316.1,MGI:MGI:1926884;Name=XP_030107316.1;gbkey=CDS;gene=Huwe1;product=E3 ubiquitin-protein ligase HUWE1 isoform X7;protein_id=XP_030107316.1;extra_copy_number=0
CM058260.1	Liftoff	CDS	141596052	141596120	.	+	.	ID=cds-XP_030107316.1;Parent=rna-XM_030251456.1;Dbxref=GeneID:59026,GenBank:XP_030107316.1,MGI:MGI:1926884;Name=XP_030107316.1;gbkey=CDS;gene=Huwe1;product=E3 ubiquitin-protein ligase HUWE1 isoform X7;protein_id=XP_030107316.1;extra_copy_number=0
CM058260.1	Liftoff	CDS	141596670	141596769	.	+	.	ID=cds-XP_030107316.1;Parent=rna-XM_030251456.1;Dbxref=GeneID:59026,GenBank:XP_030107316.1,MGI:MGI:1926884;Name=XP_030107316.1;gbkey=CDS;gene=Huwe1;product=E3 ubiquitin-protein ligase HUWE1 isoform X7;protein_id=XP_030107316.1;extra_copy_number=0
CM058260.1	Liftoff	CDS	141598614	141598714	.	+	.	ID=cds-XP_030107316.1;Parent=rna-XM_030251456.1;Dbxref=GeneID:59026,GenBank:XP_030107316.1,MGI:MGI:1926884;Name=XP_030107316.1;gbkey=CDS;gene=Huwe1;product=E3 ubiquitin-protein ligase HUWE1 isoform X7;protein_id=XP_030107316.1;extra_copy_number=0
CM058260.1	Liftoff	CDS	141599001	141599151	.	+	.	ID=cds-XP_030107316.1;Parent=rna-XM_030251456.1;Dbxref=GeneID:59026,GenBank:XP_030107316.1,MGI:MGI:1926884;Name=XP_030107316.1;gbkey=CDS;gene=Huwe1;product=E3 ubiquitin-protein ligase HUWE1 isoform X7;protein_id=XP_030107316.1;extra_copy_number=0
CM058260.1	Liftoff	CDS	141599245	141599372	.	+	.	ID=cds-XP_030107316.1;Parent=rna-XM_030251456.1;Dbxref=GeneID:59026,GenBank:XP_030107316.1,MGI:MGI:1926884;Name=XP_030107316.1;gbkey=CDS;gene=Huwe1;product=E3 ubiquitin-protein ligase HUWE1 isoform X7;protein_id=XP_030107316.1;extra_copy_number=0
CM058260.1	Liftoff	CDS	141599988	141600128	.	+	.	ID=cds-XP_030107316.1;Parent=rna-XM_030251456.1;Dbxref=GeneID:59026,GenBank:XP_030107316.1,MGI:MGI:1926884;Name=XP_030107316.1;gbkey=CDS;gene=Huwe1;product=E3 ubiquitin-protein ligase HUWE1 isoform X7;protein_id=XP_030107316.1;extra_copy_number=0
CM058260.1	Liftoff	CDS	141600336	141600441	.	+	.	ID=cds-XP_030107316.1;Parent=rna-XM_030251456.1;Dbxref=GeneID:59026,GenBank:XP_030107316.1,MGI:MGI:1926884;Name=XP_030107316.1;gbkey=CDS;gene=Huwe1;product=E3 ubiquitin-protein ligase HUWE1 isoform X7;protein_id=XP_030107316.1;extra_copy_number=0
CM058260.1	Liftoff	CDS	141602695	141602796	.	+	.	ID=cds-XP_030107316.1;Parent=rna-XM_030251456.1;Dbxref=GeneID:59026,GenBank:XP_030107316.1,MGI:MGI:1926884;Name=XP_030107316.1;gbkey=CDS;gene=Huwe1;product=E3 ubiquitin-protein ligase HUWE1 isoform X7;protein_id=XP_030107316.1;extra_copy_number=0
CM058260.1	Liftoff	CDS	141603197	141603277	.	+	.	ID=cds-XP_030107316.1;Parent=rna-XM_030251456.1;Dbxref=GeneID:59026,GenBank:XP_030107316.1,MGI:MGI:1926884;Name=XP_030107316.1;gbkey=CDS;gene=Huwe1;product=E3 ubiquitin-protein ligase HUWE1 isoform X7;protein_id=XP_030107316.1;extra_copy_number=0
CM058260.1	Liftoff	CDS	141604826	141604932	.	+	.	ID=cds-XP_030107316.1;Parent=rna-XM_030251456.1;Dbxref=GeneID:59026,GenBank:XP_030107316.1,MGI:MGI:1926884;Name=XP_030107316.1;gbkey=CDS;gene=Huwe1;product=E3 ubiquitin-protein ligase HUWE1 isoform X7;protein_id=XP_030107316.1;extra_copy_number=0
CM058260.1	Liftoff	CDS	141605180	141605357	.	+	.	ID=cds-XP_030107316.1;Parent=rna-XM_030251456.1;Dbxref=GeneID:59026,GenBank:XP_030107316.1,MGI:MGI:1926884;Name=XP_030107316.1;gbkey=CDS;gene=Huwe1;product=E3 ubiquitin-protein ligase HUWE1 isoform X7;protein_id=XP_030107316.1;extra_copy_number=0
CM058260.1	Liftoff	CDS	141606401	141606492	.	+	.	ID=cds-XP_030107316.1;Parent=rna-XM_030251456.1;Dbxref=GeneID:59026,GenBank:XP_030107316.1,MGI:MGI:1926884;Name=XP_030107316.1;gbkey=CDS;gene=Huwe1;product=E3 ubiquitin-protein ligase HUWE1 isoform X7;protein_id=XP_030107316.1;extra_copy_number=0
CM058260.1	Liftoff	CDS	141607090	141607301	.	+	.	ID=cds-XP_030107316.1;Parent=rna-XM_030251456.1;Dbxref=GeneID:59026,GenBank:XP_030107316.1,MGI:MGI:1926884;Name=XP_030107316.1;gbkey=CDS;gene=Huwe1;product=E3 ubiquitin-protein ligase HUWE1 isoform X7;protein_id=XP_030107316.1;extra_copy_number=0
CM058260.1	Liftoff	CDS	141612987	141613044	.	+	.	ID=cds-XP_030107316.1;Parent=rna-XM_030251456.1;Dbxref=GeneID:59026,GenBank:XP_030107316.1,MGI:MGI:1926884;Name=XP_030107316.1;gbkey=CDS;gene=Huwe1;product=E3 ubiquitin-protein ligase HUWE1 isoform X7;protein_id=XP_030107316.1;extra_copy_number=0
CM058260.1	Liftoff	CDS	141614008	141614184	.	+	.	ID=cds-XP_030107316.1;Parent=rna-XM_030251456.1;Dbxref=GeneID:59026,GenBank:XP_030107316.1,MGI:MGI:1926884;Name=XP_030107316.1;gbkey=CDS;gene=Huwe1;product=E3 ubiquitin-protein ligase HUWE1 isoform X7;protein_id=XP_030107316.1;extra_copy_number=0
CM058260.1	Liftoff	CDS	141617061	141617306	.	+	.	ID=cds-XP_030107316.1;Parent=rna-XM_030251456.1;Dbxref=GeneID:59026,GenBank:XP_030107316.1,MGI:MGI:1926884;Name=XP_030107316.1;gbkey=CDS;gene=Huwe1;product=E3 ubiquitin-protein ligase HUWE1 isoform X7;protein_id=XP_030107316.1;extra_copy_number=0
CM058260.1	Liftoff	CDS	141618823	141618956	.	+	.	ID=cds-XP_030107316.1;Parent=rna-XM_030251456.1;Dbxref=GeneID:59026,GenBank:XP_030107316.1,MGI:MGI:1926884;Name=XP_030107316.1;gbkey=CDS;gene=Huwe1;product=E3 ubiquitin-protein ligase HUWE1 isoform X7;protein_id=XP_030107316.1;extra_copy_number=0
CM058260.1	Liftoff	CDS	141619341	141619435	.	+	.	ID=cds-XP_030107316.1;Parent=rna-XM_030251456.1;Dbxref=GeneID:59026,GenBank:XP_030107316.1,MGI:MGI:1926884;Name=XP_030107316.1;gbkey=CDS;gene=Huwe1;product=E3 ubiquitin-protein ligase HUWE1 isoform X7;protein_id=XP_030107316.1;extra_copy_number=0
CM058260.1	Liftoff	CDS	141621246	141621437	.	+	.	ID=cds-XP_030107316.1;Parent=rna-XM_030251456.1;Dbxref=GeneID:59026,GenBank:XP_030107316.1,MGI:MGI:1926884;Name=XP_030107316.1;gbkey=CDS;gene=Huwe1;product=E3 ubiquitin-protein ligase HUWE1 isoform X7;protein_id=XP_030107316.1;extra_copy_number=0
CM058260.1	Liftoff	CDS	141623028	141623244	.	+	.	ID=cds-XP_030107316.1;Parent=rna-XM_030251456.1;Dbxref=GeneID:59026,GenBank:XP_030107316.1,MGI:MGI:1926884;Name=XP_030107316.1;gbkey=CDS;gene=Huwe1;product=E3 ubiquitin-protein ligase HUWE1 isoform X7;protein_id=XP_030107316.1;extra_copy_number=0
CM058260.1	Liftoff	CDS	141623606	141623728	.	+	.	ID=cds-XP_030107316.1;Parent=rna-XM_030251456.1;Dbxref=GeneID:59026,GenBank:XP_030107316.1,MGI:MGI:1926884;Name=XP_030107316.1;gbkey=CDS;gene=Huwe1;product=E3 ubiquitin-protein ligase HUWE1 isoform X7;protein_id=XP_030107316.1;extra_copy_number=0
CM058260.1	Liftoff	CDS	141625020	141625257	.	+	.	ID=cds-XP_030107316.1;Parent=rna-XM_030251456.1;Dbxref=GeneID:59026,GenBank:XP_030107316.1,MGI:MGI:1926884;Name=XP_030107316.1;gbkey=CDS;gene=Huwe1;product=E3 ubiquitin-protein ligase HUWE1 isoform X7;protein_id=XP_030107316.1;extra_copy_number=0
CM058260.1	Liftoff	CDS	141625607	141625837	.	+	.	ID=cds-XP_030107316.1;Parent=rna-XM_030251456.1;Dbxref=GeneID:59026,GenBank:XP_030107316.1,MGI:MGI:1926884;Name=XP_030107316.1;gbkey=CDS;gene=Huwe1;product=E3 ubiquitin-protein ligase HUWE1 isoform X7;protein_id=XP_030107316.1;extra_copy_number=0
CM058260.1	Liftoff	CDS	141628110	141628232	.	+	.	ID=cds-XP_030107316.1;Parent=rna-XM_030251456.1;Dbxref=GeneID:59026,GenBank:XP_030107316.1,MGI:MGI:1926884;Name=XP_030107316.1;gbkey=CDS;gene=Huwe1;product=E3 ubiquitin-protein ligase HUWE1 isoform X7;protein_id=XP_030107316.1;extra_copy_number=0
CM058260.1	Liftoff	CDS	141628611	141628706	.	+	.	ID=cds-XP_030107316.1;Parent=rna-XM_030251456.1;Dbxref=GeneID:59026,GenBank:XP_030107316.1,MGI:MGI:1926884;Name=XP_030107316.1;gbkey=CDS;gene=Huwe1;product=E3 ubiquitin-protein ligase HUWE1 isoform X7;protein_id=XP_030107316.1;extra_copy_number=0
CM058260.1	Liftoff	CDS	141629272	141629541	.	+	.	ID=cds-XP_030107316.1;Parent=rna-XM_030251456.1;Dbxref=GeneID:59026,GenBank:XP_030107316.1,MGI:MGI:1926884;Name=XP_030107316.1;gbkey=CDS;gene=Huwe1;product=E3 ubiquitin-protein ligase HUWE1 isoform X7;protein_id=XP_030107316.1;extra_copy_number=0
CM058260.1	Liftoff	CDS	141630912	141631064	.	+	.	ID=cds-XP_030107316.1;Parent=rna-XM_030251456.1;Dbxref=GeneID:59026,GenBank:XP_030107316.1,MGI:MGI:1926884;Name=XP_030107316.1;gbkey=CDS;gene=Huwe1;product=E3 ubiquitin-protein ligase HUWE1 isoform X7;protein_id=XP_030107316.1;extra_copy_number=0
CM058260.1	Liftoff	CDS	141632197	141632324	.	+	.	ID=cds-XP_030107316.1;Parent=rna-XM_030251456.1;Dbxref=GeneID:59026,GenBank:XP_030107316.1,MGI:MGI:1926884;Name=XP_030107316.1;gbkey=CDS;gene=Huwe1;product=E3 ubiquitin-protein ligase HUWE1 isoform X7;protein_id=XP_030107316.1;extra_copy_number=0
CM058260.1	Liftoff	CDS	141632518	141632599	.	+	.	ID=cds-XP_030107316.1;Parent=rna-XM_030251456.1;Dbxref=GeneID:59026,GenBank:XP_030107316.1,MGI:MGI:1926884;Name=XP_030107316.1;gbkey=CDS;gene=Huwe1;product=E3 ubiquitin-protein ligase HUWE1 isoform X7;protein_id=XP_030107316.1;extra_copy_number=0
CM058260.1	Liftoff	CDS	141633258	141633434	.	+	.	ID=cds-XP_030107316.1;Parent=rna-XM_030251456.1;Dbxref=GeneID:59026,GenBank:XP_030107316.1,MGI:MGI:1926884;Name=XP_030107316.1;gbkey=CDS;gene=Huwe1;product=E3 ubiquitin-protein ligase HUWE1 isoform X7;protein_id=XP_030107316.1;extra_copy_number=0
CM058260.1	Liftoff	CDS	141633545	141633704	.	+	.	ID=cds-XP_030107316.1;Parent=rna-XM_030251456.1;Dbxref=GeneID:59026,GenBank:XP_030107316.1,MGI:MGI:1926884;Name=XP_030107316.1;gbkey=CDS;gene=Huwe1;product=E3 ubiquitin-protein ligase HUWE1 isoform X7;protein_id=XP_030107316.1;extra_copy_number=0
CM058260.1	Liftoff	CDS	141634268	141634626	.	+	.	ID=cds-XP_030107316.1;Parent=rna-XM_030251456.1;Dbxref=GeneID:59026,GenBank:XP_030107316.1,MGI:MGI:1926884;Name=XP_030107316.1;gbkey=CDS;gene=Huwe1;product=E3 ubiquitin-protein ligase HUWE1 isoform X7;protein_id=XP_030107316.1;extra_copy_number=0
CM058260.1	Liftoff	CDS	141636351	141636546	.	+	.	ID=cds-XP_030107316.1;Parent=rna-XM_030251456.1;Dbxref=GeneID:59026,GenBank:XP_030107316.1,MGI:MGI:1926884;Name=XP_030107316.1;gbkey=CDS;gene=Huwe1;product=E3 ubiquitin-protein ligase HUWE1 isoform X7;protein_id=XP_030107316.1;extra_copy_number=0
CM058260.1	Liftoff	CDS	141637449	141637616	.	+	.	ID=cds-XP_030107316.1;Parent=rna-XM_030251456.1;Dbxref=GeneID:59026,GenBank:XP_030107316.1,MGI:MGI:1926884;Name=XP_030107316.1;gbkey=CDS;gene=Huwe1;product=E3 ubiquitin-protein ligase HUWE1 isoform X7;protein_id=XP_030107316.1;extra_copy_number=0
CM058260.1	Liftoff	CDS	141639091	141639236	.	+	.	ID=cds-XP_030107316.1;Parent=rna-XM_030251456.1;Dbxref=GeneID:59026,GenBank:XP_030107316.1,MGI:MGI:1926884;Name=XP_030107316.1;gbkey=CDS;gene=Huwe1;product=E3 ubiquitin-protein ligase HUWE1 isoform X7;protein_id=XP_030107316.1;extra_copy_number=0
CM058260.1	Liftoff	CDS	141639715	141639781	.	+	.	ID=cds-XP_030107316.1;Parent=rna-XM_030251456.1;Dbxref=GeneID:59026,GenBank:XP_030107316.1,MGI:MGI:1926884;Name=XP_030107316.1;gbkey=CDS;gene=Huwe1;product=E3 ubiquitin-protein ligase HUWE1 isoform X7;protein_id=XP_030107316.1;extra_copy_number=0
CM058260.1	Liftoff	CDS	141640972	141641189	.	+	.	ID=cds-XP_030107316.1;Parent=rna-XM_030251456.1;Dbxref=GeneID:59026,GenBank:XP_030107316.1,MGI:MGI:1926884;Name=XP_030107316.1;gbkey=CDS;gene=Huwe1;product=E3 ubiquitin-protein ligase HUWE1 isoform X7;protein_id=XP_030107316.1;extra_copy_number=0
CM058260.1	Liftoff	CDS	141643429	141643640	.	+	.	ID=cds-XP_030107316.1;Parent=rna-XM_030251456.1;Dbxref=GeneID:59026,GenBank:XP_030107316.1,MGI:MGI:1926884;Name=XP_030107316.1;gbkey=CDS;gene=Huwe1;product=E3 ubiquitin-protein ligase HUWE1 isoform X7;protein_id=XP_030107316.1;extra_copy_number=0
CM058260.1	Liftoff	CDS	141644027	141644209	.	+	.	ID=cds-XP_030107316.1;Parent=rna-XM_030251456.1;Dbxref=GeneID:59026,GenBank:XP_030107316.1,MGI:MGI:1926884;Name=XP_030107316.1;gbkey=CDS;gene=Huwe1;product=E3 ubiquitin-protein ligase HUWE1 isoform X7;protein_id=XP_030107316.1;extra_copy_number=0
CM058260.1	Liftoff	CDS	141646357	141646529	.	+	.	ID=cds-XP_030107316.1;Parent=rna-XM_030251456.1;Dbxref=GeneID:59026,GenBank:XP_030107316.1,MGI:MGI:1926884;Name=XP_030107316.1;gbkey=CDS;gene=Huwe1;product=E3 ubiquitin-protein ligase HUWE1 isoform X7;protein_id=XP_030107316.1;extra_copy_number=0
CM058260.1	Liftoff	CDS	141646882	141647030	.	+	.	ID=cds-XP_030107316.1;Parent=rna-XM_030251456.1;Dbxref=GeneID:59026,GenBank:XP_030107316.1,MGI:MGI:1926884;Name=XP_030107316.1;gbkey=CDS;gene=Huwe1;product=E3 ubiquitin-protein ligase HUWE1 isoform X7;protein_id=XP_030107316.1;extra_copy_number=0
CM058260.1	Liftoff	CDS	141647884	141647959	.	+	.	ID=cds-XP_030107316.1;Parent=rna-XM_030251456.1;Dbxref=GeneID:59026,GenBank:XP_030107316.1,MGI:MGI:1926884;Name=XP_030107316.1;gbkey=CDS;gene=Huwe1;product=E3 ubiquitin-protein ligase HUWE1 isoform X7;protein_id=XP_030107316.1;extra_copy_number=0
CM058260.1	Liftoff	CDS	141648793	141648891	.	+	.	ID=cds-XP_030107316.1;Parent=rna-XM_030251456.1;Dbxref=GeneID:59026,GenBank:XP_030107316.1,MGI:MGI:1926884;Name=XP_030107316.1;gbkey=CDS;gene=Huwe1;product=E3 ubiquitin-protein ligase HUWE1 isoform X7;protein_id=XP_030107316.1;extra_copy_number=0
CM058260.1	Liftoff	CDS	141649479	141649612	.	+	.	ID=cds-XP_030107316.1;Parent=rna-XM_030251456.1;Dbxref=GeneID:59026,GenBank:XP_030107316.1,MGI:MGI:1926884;Name=XP_030107316.1;gbkey=CDS;gene=Huwe1;product=E3 ubiquitin-protein ligase HUWE1 isoform X7;protein_id=XP_030107316.1;extra_copy_number=0
CM058260.1	Liftoff	CDS	141649804	141649972	.	+	.	ID=cds-XP_030107316.1;Parent=rna-XM_030251456.1;Dbxref=GeneID:59026,GenBank:XP_030107316.1,MGI:MGI:1926884;Name=XP_030107316.1;gbkey=CDS;gene=Huwe1;product=E3 ubiquitin-protein ligase HUWE1 isoform X7;protein_id=XP_030107316.1;extra_copy_number=0
CM058260.1	Liftoff	CDS	141651256	141651484	.	+	.	ID=cds-XP_030107316.1;Parent=rna-XM_030251456.1;Dbxref=GeneID:59026,GenBank:XP_030107316.1,MGI:MGI:1926884;Name=XP_030107316.1;gbkey=CDS;gene=Huwe1;product=E3 ubiquitin-protein ligase HUWE1 isoform X7;protein_id=XP_030107316.1;extra_copy_number=0
CM058260.1	Liftoff	CDS	141651937	141652115	.	+	.	ID=cds-XP_030107316.1;Parent=rna-XM_030251456.1;Dbxref=GeneID:59026,GenBank:XP_030107316.1,MGI:MGI:1926884;Name=XP_030107316.1;gbkey=CDS;gene=Huwe1;product=E3 ubiquitin-protein ligase HUWE1 isoform X7;protein_id=XP_030107316.1;extra_copy_number=0
CM058260.1	Liftoff	CDS	141652388	141652477	.	+	.	ID=cds-XP_030107316.1;Parent=rna-XM_030251456.1;Dbxref=GeneID:59026,GenBank:XP_030107316.1,MGI:MGI:1926884;Name=XP_030107316.1;gbkey=CDS;gene=Huwe1;product=E3 ubiquitin-protein ligase HUWE1 isoform X7;protein_id=XP_030107316.1;extra_copy_number=0
CM058260.1	Liftoff	CDS	141652629	141652783	.	+	.	ID=cds-XP_030107316.1;Parent=rna-XM_030251456.1;Dbxref=GeneID:59026,GenBank:XP_030107316.1,MGI:MGI:1926884;Name=XP_030107316.1;gbkey=CDS;gene=Huwe1;product=E3 ubiquitin-protein ligase HUWE1 isoform X7;protein_id=XP_030107316.1;extra_copy_number=0
CM058260.1	Liftoff	CDS	141654737	141654782	.	+	.	ID=cds-XP_030107316.1;Parent=rna-XM_030251456.1;Dbxref=GeneID:59026,GenBank:XP_030107316.1,MGI:MGI:1926884;Name=XP_030107316.1;gbkey=CDS;gene=Huwe1;product=E3 ubiquitin-protein ligase HUWE1 isoform X7;protein_id=XP_030107316.1;extra_copy_number=0
CM058260.1	Liftoff	CDS	141656674	141656961	.	+	.	ID=cds-XP_030107316.1;Parent=rna-XM_030251456.1;Dbxref=GeneID:59026,GenBank:XP_030107316.1,MGI:MGI:1926884;Name=XP_030107316.1;gbkey=CDS;gene=Huwe1;product=E3 ubiquitin-protein ligase HUWE1 isoform X7;protein_id=XP_030107316.1;extra_copy_number=0
CM058260.1	Liftoff	CDS	141658120	141658375	.	+	.	ID=cds-XP_030107316.1;Parent=rna-XM_030251456.1;Dbxref=GeneID:59026,GenBank:XP_030107316.1,MGI:MGI:1926884;Name=XP_030107316.1;gbkey=CDS;gene=Huwe1;product=E3 ubiquitin-protein ligase HUWE1 isoform X7;protein_id=XP_030107316.1;extra_copy_number=0
CM058260.1	Liftoff	CDS	141658569	141658699	.	+	.	ID=cds-XP_030107316.1;Parent=rna-XM_030251456.1;Dbxref=GeneID:59026,GenBank:XP_030107316.1,MGI:MGI:1926884;Name=XP_030107316.1;gbkey=CDS;gene=Huwe1;product=E3 ubiquitin-protein ligase HUWE1 isoform X7;protein_id=XP_030107316.1;extra_copy_number=0
CM058260.1	Liftoff	CDS	141659354	141659568	.	+	.	ID=cds-XP_030107316.1;Parent=rna-XM_030251456.1;Dbxref=GeneID:59026,GenBank:XP_030107316.1,MGI:MGI:1926884;Name=XP_030107316.1;gbkey=CDS;gene=Huwe1;product=E3 ubiquitin-protein ligase HUWE1 isoform X7;protein_id=XP_030107316.1;extra_copy_number=0
CM058260.1	Liftoff	CDS	141659647	141659935	.	+	.	ID=cds-XP_030107316.1;Parent=rna-XM_030251456.1;Dbxref=GeneID:59026,GenBank:XP_030107316.1,MGI:MGI:1926884;Name=XP_030107316.1;gbkey=CDS;gene=Huwe1;product=E3 ubiquitin-protein ligase HUWE1 isoform X7;protein_id=XP_030107316.1;extra_copy_number=0
CM058260.1	Liftoff	CDS	141660079	141660181	.	+	.	ID=cds-XP_030107316.1;Parent=rna-XM_030251456.1;Dbxref=GeneID:59026,GenBank:XP_030107316.1,MGI:MGI:1926884;Name=XP_030107316.1;gbkey=CDS;gene=Huwe1;product=E3 ubiquitin-protein ligase HUWE1 isoform X7;protein_id=XP_030107316.1;extra_copy_number=0
CM058260.1	Liftoff	CDS	141660909	141661455	.	+	.	ID=cds-XP_030107316.1;Parent=rna-XM_030251456.1;Dbxref=GeneID:59026,GenBank:XP_030107316.1,MGI:MGI:1926884;Name=XP_030107316.1;gbkey=CDS;gene=Huwe1;product=E3 ubiquitin-protein ligase HUWE1 isoform X7;protein_id=XP_030107316.1;extra_copy_number=0
CM058260.1	Liftoff	CDS	141662104	141662713	.	+	.	ID=cds-XP_030107316.1;Parent=rna-XM_030251456.1;Dbxref=GeneID:59026,GenBank:XP_030107316.1,MGI:MGI:1926884;Name=XP_030107316.1;gbkey=CDS;gene=Huwe1;product=E3 ubiquitin-protein ligase HUWE1 isoform X7;protein_id=XP_030107316.1;extra_copy_number=0
CM058260.1	Liftoff	CDS	141663574	141663689	.	+	.	ID=cds-XP_030107316.1;Parent=rna-XM_030251456.1;Dbxref=GeneID:59026,GenBank:XP_030107316.1,MGI:MGI:1926884;Name=XP_030107316.1;gbkey=CDS;gene=Huwe1;product=E3 ubiquitin-protein ligase HUWE1 isoform X7;protein_id=XP_030107316.1;extra_copy_number=0
CM058260.1	Liftoff	CDS	141663790	141663946	.	+	.	ID=cds-XP_030107316.1;Parent=rna-XM_030251456.1;Dbxref=GeneID:59026,GenBank:XP_030107316.1,MGI:MGI:1926884;Name=XP_030107316.1;gbkey=CDS;gene=Huwe1;product=E3 ubiquitin-protein ligase HUWE1 isoform X7;protein_id=XP_030107316.1;extra_copy_number=0
CM058260.1	Liftoff	CDS	141664860	141664992	.	+	.	ID=cds-XP_030107316.1;Parent=rna-XM_030251456.1;Dbxref=GeneID:59026,GenBank:XP_030107316.1,MGI:MGI:1926884;Name=XP_030107316.1;gbkey=CDS;gene=Huwe1;product=E3 ubiquitin-protein ligase HUWE1 isoform X7;protein_id=XP_030107316.1;extra_copy_number=0
CM058260.1	Liftoff	CDS	141665224	141665426	.	+	.	ID=cds-XP_030107316.1;Parent=rna-XM_030251456.1;Dbxref=GeneID:59026,GenBank:XP_030107316.1,MGI:MGI:1926884;Name=XP_030107316.1;gbkey=CDS;gene=Huwe1;product=E3 ubiquitin-protein ligase HUWE1 isoform X7;protein_id=XP_030107316.1;extra_copy_number=0
CM058260.1	Liftoff	CDS	141666007	141666134	.	+	.	ID=cds-XP_030107316.1;Parent=rna-XM_030251456.1;Dbxref=GeneID:59026,GenBank:XP_030107316.1,MGI:MGI:1926884;Name=XP_030107316.1;gbkey=CDS;gene=Huwe1;product=E3 ubiquitin-protein ligase HUWE1 isoform X7;protein_id=XP_030107316.1;extra_copy_number=0
CM058260.1	Liftoff	CDS	141667190	141667289	.	+	.	ID=cds-XP_030107316.1;Parent=rna-XM_030251456.1;Dbxref=GeneID:59026,GenBank:XP_030107316.1,MGI:MGI:1926884;Name=XP_030107316.1;gbkey=CDS;gene=Huwe1;product=E3 ubiquitin-protein ligase HUWE1 isoform X7;protein_id=XP_030107316.1;extra_copy_number=0
CM058260.1	Liftoff	CDS	141670159	141670317	.	+	.	ID=cds-XP_030107316.1;Parent=rna-XM_030251456.1;Dbxref=GeneID:59026,GenBank:XP_030107316.1,MGI:MGI:1926884;Name=XP_030107316.1;gbkey=CDS;gene=Huwe1;product=E3 ubiquitin-protein ligase HUWE1 isoform X7;protein_id=XP_030107316.1;extra_copy_number=0
CM058260.1	Liftoff	CDS	141670681	141670926	.	+	.	ID=cds-XP_030107316.1;Parent=rna-XM_030251456.1;Dbxref=GeneID:59026,GenBank:XP_030107316.1,MGI:MGI:1926884;Name=XP_030107316.1;gbkey=CDS;gene=Huwe1;product=E3 ubiquitin-protein ligase HUWE1 isoform X7;protein_id=XP_030107316.1;extra_copy_number=0
CM058260.1	Liftoff	CDS	141671291	141671408	.	+	.	ID=cds-XP_030107316.1;Parent=rna-XM_030251456.1;Dbxref=GeneID:59026,GenBank:XP_030107316.1,MGI:MGI:1926884;Name=XP_030107316.1;gbkey=CDS;gene=Huwe1;product=E3 ubiquitin-protein ligase HUWE1 isoform X7;protein_id=XP_030107316.1;extra_copy_number=0
CM058260.1	Liftoff	CDS	141671872	141672012	.	+	.	ID=cds-XP_030107316.1;Parent=rna-XM_030251456.1;Dbxref=GeneID:59026,GenBank:XP_030107316.1,MGI:MGI:1926884;Name=XP_030107316.1;gbkey=CDS;gene=Huwe1;product=E3 ubiquitin-protein ligase HUWE1 isoform X7;protein_id=XP_030107316.1;extra_copy_number=0
CM058260.1	Liftoff	CDS	141672591	141672878	.	+	.	ID=cds-XP_030107316.1;Parent=rna-XM_030251456.1;Dbxref=GeneID:59026,GenBank:XP_030107316.1,MGI:MGI:1926884;Name=XP_030107316.1;gbkey=CDS;gene=Huwe1;product=E3 ubiquitin-protein ligase HUWE1 isoform X7;protein_id=XP_030107316.1;extra_copy_number=0
CM058260.1	Liftoff	CDS	141672992	141673097	.	+	.	ID=cds-XP_030107316.1;Parent=rna-XM_030251456.1;Dbxref=GeneID:59026,GenBank:XP_030107316.1,MGI:MGI:1926884;Name=XP_030107316.1;gbkey=CDS;gene=Huwe1;product=E3 ubiquitin-protein ligase HUWE1 isoform X7;protein_id=XP_030107316.1;extra_copy_number=0
CM058260.1	Liftoff	CDS	141674271	141674388	.	+	.	ID=cds-XP_030107316.1;Parent=rna-XM_030251456.1;Dbxref=GeneID:59026,GenBank:XP_030107316.1,MGI:MGI:1926884;Name=XP_030107316.1;gbkey=CDS;gene=Huwe1;product=E3 ubiquitin-protein ligase HUWE1 isoform X7;protein_id=XP_030107316.1;extra_copy_number=0
CM058260.1	Liftoff	CDS	141675081	141675262	.	+	.	ID=cds-XP_030107316.1;Parent=rna-XM_030251456.1;Dbxref=GeneID:59026,GenBank:XP_030107316.1,MGI:MGI:1926884;Name=XP_030107316.1;gbkey=CDS;gene=Huwe1;product=E3 ubiquitin-protein ligase HUWE1 isoform X7;protein_id=XP_030107316.1;extra_copy_number=0
CM058260.1	Liftoff	CDS	141675472	141675662	.	+	.	ID=cds-XP_030107316.1;Parent=rna-XM_030251456.1;Dbxref=GeneID:59026,GenBank:XP_030107316.1,MGI:MGI:1926884;Name=XP_030107316.1;gbkey=CDS;gene=Huwe1;product=E3 ubiquitin-protein ligase HUWE1 isoform X7;protein_id=XP_030107316.1;extra_copy_number=0
CM058260.1	Liftoff	CDS	141676813	141676915	.	+	.	ID=cds-XP_030107316.1;Parent=rna-XM_030251456.1;Dbxref=GeneID:59026,GenBank:XP_030107316.1,MGI:MGI:1926884;Name=XP_030107316.1;gbkey=CDS;gene=Huwe1;product=E3 ubiquitin-protein ligase HUWE1 isoform X7;protein_id=XP_030107316.1;extra_copy_number=0
CM058260.1	Liftoff	mRNA	141543311	141677429	.	+	.	ID=rna-XM_030251457.1;Parent=gene-Huwe1;Dbxref=GeneID:59026,GenBank:XM_030251457.1,MGI:MGI:1926884;Name=XM_030251457.1;gbkey=mRNA;gene=Huwe1;model_evidence=Supporting evidence includes similarity to: 11 mRNAs%2C 168 ESTs%2C 1 Protein%2C 1541 long SRA reads%2C and 99%25 coverage of the annotated genomic feature by RNAseq alignments%2C including 31 samples with support for all annotated introns;product=HECT%2C UBA and WWE domain containing 1%2C transcript variant X40;transcript_id=XM_030251457.1;matches_ref_protein=True;valid_ORF=True;extra_copy_number=0
CM058260.1	Liftoff	exon	141543311	141543473	.	+	.	ID=exon-XM_030251457.1-1;Parent=rna-XM_030251457.1;Dbxref=GeneID:59026,GenBank:XM_030251457.1,MGI:MGI:1926884;gbkey=mRNA;gene=Huwe1;product=HECT%2C UBA and WWE domain containing 1%2C transcript variant X40;transcript_id=XM_030251457.1;extra_copy_number=0
CM058260.1	Liftoff	exon	141543681	141543893	.	+	.	ID=exon-XM_030251457.1-2;Parent=rna-XM_030251457.1;Dbxref=GeneID:59026,GenBank:XM_030251457.1,MGI:MGI:1926884;gbkey=mRNA;gene=Huwe1;product=HECT%2C UBA and WWE domain containing 1%2C transcript variant X40;transcript_id=XM_030251457.1;extra_copy_number=0
CM058260.1	Liftoff	exon	141545703	141546096	.	+	.	ID=exon-XM_030251457.1-3;Parent=rna-XM_030251457.1;Dbxref=GeneID:59026,GenBank:XM_030251457.1,MGI:MGI:1926884;gbkey=mRNA;gene=Huwe1;product=HECT%2C UBA and WWE domain containing 1%2C transcript variant X40;transcript_id=XM_030251457.1;extra_copy_number=0
CM058260.1	Liftoff	exon	141546283	141547067	.	+	.	ID=exon-XM_030251457.1-4;Parent=rna-XM_030251457.1;Dbxref=GeneID:59026,GenBank:XM_030251457.1,MGI:MGI:1926884;gbkey=mRNA;gene=Huwe1;product=HECT%2C UBA and WWE domain containing 1%2C transcript variant X40;transcript_id=XM_030251457.1;extra_copy_number=0
CM058260.1	Liftoff	exon	141548799	141548934	.	+	.	ID=exon-XM_030251457.1-5;Parent=rna-XM_030251457.1;Dbxref=GeneID:59026,GenBank:XM_030251457.1,MGI:MGI:1926884;gbkey=mRNA;gene=Huwe1;product=HECT%2C UBA and WWE domain containing 1%2C transcript variant X40;transcript_id=XM_030251457.1;extra_copy_number=0
CM058260.1	Liftoff	exon	141549247	141549387	.	+	.	ID=exon-XM_030251457.1-6;Parent=rna-XM_030251457.1;Dbxref=GeneID:59026,GenBank:XM_030251457.1,MGI:MGI:1926884;gbkey=mRNA;gene=Huwe1;product=HECT%2C UBA and WWE domain containing 1%2C transcript variant X40;transcript_id=XM_030251457.1;extra_copy_number=0
CM058260.1	Liftoff	exon	141577752	141577820	.	+	.	ID=exon-XM_030251457.1-7;Parent=rna-XM_030251457.1;Dbxref=GeneID:59026,GenBank:XM_030251457.1,MGI:MGI:1926884;gbkey=mRNA;gene=Huwe1;product=HECT%2C UBA and WWE domain containing 1%2C transcript variant X40;transcript_id=XM_030251457.1;extra_copy_number=0
CM058260.1	Liftoff	exon	141582584	141582682	.	+	.	ID=exon-XM_030251457.1-8;Parent=rna-XM_030251457.1;Dbxref=GeneID:59026,GenBank:XM_030251457.1,MGI:MGI:1926884;gbkey=mRNA;gene=Huwe1;product=HECT%2C UBA and WWE domain containing 1%2C transcript variant X40;transcript_id=XM_030251457.1;extra_copy_number=0
CM058260.1	Liftoff	exon	141583305	141583511	.	+	.	ID=exon-XM_030251457.1-9;Parent=rna-XM_030251457.1;Dbxref=GeneID:59026,GenBank:XM_030251457.1,MGI:MGI:1926884;gbkey=mRNA;gene=Huwe1;product=HECT%2C UBA and WWE domain containing 1%2C transcript variant X40;transcript_id=XM_030251457.1;extra_copy_number=0
CM058260.1	Liftoff	exon	141585531	141585683	.	+	.	ID=exon-XM_030251457.1-10;Parent=rna-XM_030251457.1;Dbxref=GeneID:59026,GenBank:XM_030251457.1,MGI:MGI:1926884;gbkey=mRNA;gene=Huwe1;product=HECT%2C UBA and WWE domain containing 1%2C transcript variant X40;transcript_id=XM_030251457.1;extra_copy_number=0
CM058260.1	Liftoff	exon	141593245	141593307	.	+	.	ID=exon-XM_030251457.1-11;Parent=rna-XM_030251457.1;Dbxref=GeneID:59026,GenBank:XM_030251457.1,MGI:MGI:1926884;gbkey=mRNA;gene=Huwe1;product=HECT%2C UBA and WWE domain containing 1%2C transcript variant X40;transcript_id=XM_030251457.1;extra_copy_number=0
CM058260.1	Liftoff	exon	141595003	141595080	.	+	.	ID=exon-XM_030251457.1-12;Parent=rna-XM_030251457.1;Dbxref=GeneID:59026,GenBank:XM_030251457.1,MGI:MGI:1926884;gbkey=mRNA;gene=Huwe1;product=HECT%2C UBA and WWE domain containing 1%2C transcript variant X40;transcript_id=XM_030251457.1;extra_copy_number=0
CM058260.1	Liftoff	exon	141595927	141595974	.	+	.	ID=exon-XM_030251457.1-13;Parent=rna-XM_030251457.1;Dbxref=GeneID:59026,GenBank:XM_030251457.1,MGI:MGI:1926884;gbkey=mRNA;gene=Huwe1;product=HECT%2C UBA and WWE domain containing 1%2C transcript variant X40;transcript_id=XM_030251457.1;extra_copy_number=0
CM058260.1	Liftoff	exon	141596052	141596120	.	+	.	ID=exon-XM_030251457.1-14;Parent=rna-XM_030251457.1;Dbxref=GeneID:59026,GenBank:XM_030251457.1,MGI:MGI:1926884;gbkey=mRNA;gene=Huwe1;product=HECT%2C UBA and WWE domain containing 1%2C transcript variant X40;transcript_id=XM_030251457.1;extra_copy_number=0
CM058260.1	Liftoff	exon	141596670	141596769	.	+	.	ID=exon-XM_030251457.1-15;Parent=rna-XM_030251457.1;Dbxref=GeneID:59026,GenBank:XM_030251457.1,MGI:MGI:1926884;gbkey=mRNA;gene=Huwe1;product=HECT%2C UBA and WWE domain containing 1%2C transcript variant X40;transcript_id=XM_030251457.1;extra_copy_number=0
CM058260.1	Liftoff	exon	141598614	141598714	.	+	.	ID=exon-XM_030251457.1-16;Parent=rna-XM_030251457.1;Dbxref=GeneID:59026,GenBank:XM_030251457.1,MGI:MGI:1926884;gbkey=mRNA;gene=Huwe1;product=HECT%2C UBA and WWE domain containing 1%2C transcript variant X40;transcript_id=XM_030251457.1;extra_copy_number=0
CM058260.1	Liftoff	exon	141599001	141599151	.	+	.	ID=exon-XM_030251457.1-17;Parent=rna-XM_030251457.1;Dbxref=GeneID:59026,GenBank:XM_030251457.1,MGI:MGI:1926884;gbkey=mRNA;gene=Huwe1;product=HECT%2C UBA and WWE domain containing 1%2C transcript variant X40;transcript_id=XM_030251457.1;extra_copy_number=0
CM058260.1	Liftoff	exon	141599245	141599372	.	+	.	ID=exon-XM_030251457.1-18;Parent=rna-XM_030251457.1;Dbxref=GeneID:59026,GenBank:XM_030251457.1,MGI:MGI:1926884;gbkey=mRNA;gene=Huwe1;product=HECT%2C UBA and WWE domain containing 1%2C transcript variant X40;transcript_id=XM_030251457.1;extra_copy_number=0
CM058260.1	Liftoff	exon	141599988	141600128	.	+	.	ID=exon-XM_030251457.1-19;Parent=rna-XM_030251457.1;Dbxref=GeneID:59026,GenBank:XM_030251457.1,MGI:MGI:1926884;gbkey=mRNA;gene=Huwe1;product=HECT%2C UBA and WWE domain containing 1%2C transcript variant X40;transcript_id=XM_030251457.1;extra_copy_number=0
CM058260.1	Liftoff	exon	141600336	141600441	.	+	.	ID=exon-XM_030251457.1-20;Parent=rna-XM_030251457.1;Dbxref=GeneID:59026,GenBank:XM_030251457.1,MGI:MGI:1926884;gbkey=mRNA;gene=Huwe1;product=HECT%2C UBA and WWE domain containing 1%2C transcript variant X40;transcript_id=XM_030251457.1;extra_copy_number=0
CM058260.1	Liftoff	exon	141602695	141602796	.	+	.	ID=exon-XM_030251457.1-21;Parent=rna-XM_030251457.1;Dbxref=GeneID:59026,GenBank:XM_030251457.1,MGI:MGI:1926884;gbkey=mRNA;gene=Huwe1;product=HECT%2C UBA and WWE domain containing 1%2C transcript variant X40;transcript_id=XM_030251457.1;extra_copy_number=0
CM058260.1	Liftoff	exon	141603197	141603277	.	+	.	ID=exon-XM_030251457.1-22;Parent=rna-XM_030251457.1;Dbxref=GeneID:59026,GenBank:XM_030251457.1,MGI:MGI:1926884;gbkey=mRNA;gene=Huwe1;product=HECT%2C UBA and WWE domain containing 1%2C transcript variant X40;transcript_id=XM_030251457.1;extra_copy_number=0
CM058260.1	Liftoff	exon	141604826	141604932	.	+	.	ID=exon-XM_030251457.1-23;Parent=rna-XM_030251457.1;Dbxref=GeneID:59026,GenBank:XM_030251457.1,MGI:MGI:1926884;gbkey=mRNA;gene=Huwe1;product=HECT%2C UBA and WWE domain containing 1%2C transcript variant X40;transcript_id=XM_030251457.1;extra_copy_number=0
CM058260.1	Liftoff	exon	141605180	141605357	.	+	.	ID=exon-XM_030251457.1-24;Parent=rna-XM_030251457.1;Dbxref=GeneID:59026,GenBank:XM_030251457.1,MGI:MGI:1926884;gbkey=mRNA;gene=Huwe1;product=HECT%2C UBA and WWE domain containing 1%2C transcript variant X40;transcript_id=XM_030251457.1;extra_copy_number=0
CM058260.1	Liftoff	exon	141606401	141606492	.	+	.	ID=exon-XM_030251457.1-25;Parent=rna-XM_030251457.1;Dbxref=GeneID:59026,GenBank:XM_030251457.1,MGI:MGI:1926884;gbkey=mRNA;gene=Huwe1;product=HECT%2C UBA and WWE domain containing 1%2C transcript variant X40;transcript_id=XM_030251457.1;extra_copy_number=0
CM058260.1	Liftoff	exon	141607090	141607301	.	+	.	ID=exon-XM_030251457.1-26;Parent=rna-XM_030251457.1;Dbxref=GeneID:59026,GenBank:XM_030251457.1,MGI:MGI:1926884;gbkey=mRNA;gene=Huwe1;product=HECT%2C UBA and WWE domain containing 1%2C transcript variant X40;transcript_id=XM_030251457.1;extra_copy_number=0
CM058260.1	Liftoff	exon	141612987	141613044	.	+	.	ID=exon-XM_030251457.1-27;Parent=rna-XM_030251457.1;Dbxref=GeneID:59026,GenBank:XM_030251457.1,MGI:MGI:1926884;gbkey=mRNA;gene=Huwe1;product=HECT%2C UBA and WWE domain containing 1%2C transcript variant X40;transcript_id=XM_030251457.1;extra_copy_number=0
CM058260.1	Liftoff	exon	141614008	141614184	.	+	.	ID=exon-XM_030251457.1-28;Parent=rna-XM_030251457.1;Dbxref=GeneID:59026,GenBank:XM_030251457.1,MGI:MGI:1926884;gbkey=mRNA;gene=Huwe1;product=HECT%2C UBA and WWE domain containing 1%2C transcript variant X40;transcript_id=XM_030251457.1;extra_copy_number=0
CM058260.1	Liftoff	exon	141617061	141617306	.	+	.	ID=exon-XM_030251457.1-29;Parent=rna-XM_030251457.1;Dbxref=GeneID:59026,GenBank:XM_030251457.1,MGI:MGI:1926884;gbkey=mRNA;gene=Huwe1;product=HECT%2C UBA and WWE domain containing 1%2C transcript variant X40;transcript_id=XM_030251457.1;extra_copy_number=0
CM058260.1	Liftoff	exon	141618823	141618956	.	+	.	ID=exon-XM_030251457.1-30;Parent=rna-XM_030251457.1;Dbxref=GeneID:59026,GenBank:XM_030251457.1,MGI:MGI:1926884;gbkey=mRNA;gene=Huwe1;product=HECT%2C UBA and WWE domain containing 1%2C transcript variant X40;transcript_id=XM_030251457.1;extra_copy_number=0
CM058260.1	Liftoff	exon	141619341	141619408	.	+	.	ID=exon-XM_030251457.1-31;Parent=rna-XM_030251457.1;Dbxref=GeneID:59026,GenBank:XM_030251457.1,MGI:MGI:1926884;gbkey=mRNA;gene=Huwe1;product=HECT%2C UBA and WWE domain containing 1%2C transcript variant X40;transcript_id=XM_030251457.1;extra_copy_number=0
CM058260.1	Liftoff	exon	141621246	141621437	.	+	.	ID=exon-XM_030251457.1-32;Parent=rna-XM_030251457.1;Dbxref=GeneID:59026,GenBank:XM_030251457.1,MGI:MGI:1926884;gbkey=mRNA;gene=Huwe1;product=HECT%2C UBA and WWE domain containing 1%2C transcript variant X40;transcript_id=XM_030251457.1;extra_copy_number=0
CM058260.1	Liftoff	exon	141623028	141623244	.	+	.	ID=exon-XM_030251457.1-33;Parent=rna-XM_030251457.1;Dbxref=GeneID:59026,GenBank:XM_030251457.1,MGI:MGI:1926884;gbkey=mRNA;gene=Huwe1;product=HECT%2C UBA and WWE domain containing 1%2C transcript variant X40;transcript_id=XM_030251457.1;extra_copy_number=0
CM058260.1	Liftoff	exon	141623606	141623728	.	+	.	ID=exon-XM_030251457.1-34;Parent=rna-XM_030251457.1;Dbxref=GeneID:59026,GenBank:XM_030251457.1,MGI:MGI:1926884;gbkey=mRNA;gene=Huwe1;product=HECT%2C UBA and WWE domain containing 1%2C transcript variant X40;transcript_id=XM_030251457.1;extra_copy_number=0
CM058260.1	Liftoff	exon	141625020	141625257	.	+	.	ID=exon-XM_030251457.1-35;Parent=rna-XM_030251457.1;Dbxref=GeneID:59026,GenBank:XM_030251457.1,MGI:MGI:1926884;gbkey=mRNA;gene=Huwe1;product=HECT%2C UBA and WWE domain containing 1%2C transcript variant X40;transcript_id=XM_030251457.1;extra_copy_number=0
CM058260.1	Liftoff	exon	141625607	141625837	.	+	.	ID=exon-XM_030251457.1-36;Parent=rna-XM_030251457.1;Dbxref=GeneID:59026,GenBank:XM_030251457.1,MGI:MGI:1926884;gbkey=mRNA;gene=Huwe1;product=HECT%2C UBA and WWE domain containing 1%2C transcript variant X40;transcript_id=XM_030251457.1;extra_copy_number=0
CM058260.1	Liftoff	exon	141628110	141628232	.	+	.	ID=exon-XM_030251457.1-37;Parent=rna-XM_030251457.1;Dbxref=GeneID:59026,GenBank:XM_030251457.1,MGI:MGI:1926884;gbkey=mRNA;gene=Huwe1;product=HECT%2C UBA and WWE domain containing 1%2C transcript variant X40;transcript_id=XM_030251457.1;extra_copy_number=0
CM058260.1	Liftoff	exon	141628611	141628706	.	+	.	ID=exon-XM_030251457.1-38;Parent=rna-XM_030251457.1;Dbxref=GeneID:59026,GenBank:XM_030251457.1,MGI:MGI:1926884;gbkey=mRNA;gene=Huwe1;product=HECT%2C UBA and WWE domain containing 1%2C transcript variant X40;transcript_id=XM_030251457.1;extra_copy_number=0
CM058260.1	Liftoff	exon	141629272	141629541	.	+	.	ID=exon-XM_030251457.1-39;Parent=rna-XM_030251457.1;Dbxref=GeneID:59026,GenBank:XM_030251457.1,MGI:MGI:1926884;gbkey=mRNA;gene=Huwe1;product=HECT%2C UBA and WWE domain containing 1%2C transcript variant X40;transcript_id=XM_030251457.1;extra_copy_number=0
CM058260.1	Liftoff	exon	141630912	141631064	.	+	.	ID=exon-XM_030251457.1-40;Parent=rna-XM_030251457.1;Dbxref=GeneID:59026,GenBank:XM_030251457.1,MGI:MGI:1926884;gbkey=mRNA;gene=Huwe1;product=HECT%2C UBA and WWE domain containing 1%2C transcript variant X40;transcript_id=XM_030251457.1;extra_copy_number=0
CM058260.1	Liftoff	exon	141632197	141632324	.	+	.	ID=exon-XM_030251457.1-41;Parent=rna-XM_030251457.1;Dbxref=GeneID:59026,GenBank:XM_030251457.1,MGI:MGI:1926884;gbkey=mRNA;gene=Huwe1;product=HECT%2C UBA and WWE domain containing 1%2C transcript variant X40;transcript_id=XM_030251457.1;extra_copy_number=0
CM058260.1	Liftoff	exon	141632518	141632599	.	+	.	ID=exon-XM_030251457.1-42;Parent=rna-XM_030251457.1;Dbxref=GeneID:59026,GenBank:XM_030251457.1,MGI:MGI:1926884;gbkey=mRNA;gene=Huwe1;product=HECT%2C UBA and WWE domain containing 1%2C transcript variant X40;transcript_id=XM_030251457.1;extra_copy_number=0
CM058260.1	Liftoff	exon	141633258	141633434	.	+	.	ID=exon-XM_030251457.1-43;Parent=rna-XM_030251457.1;Dbxref=GeneID:59026,GenBank:XM_030251457.1,MGI:MGI:1926884;gbkey=mRNA;gene=Huwe1;product=HECT%2C UBA and WWE domain containing 1%2C transcript variant X40;transcript_id=XM_030251457.1;extra_copy_number=0
CM058260.1	Liftoff	exon	141633545	141633704	.	+	.	ID=exon-XM_030251457.1-44;Parent=rna-XM_030251457.1;Dbxref=GeneID:59026,GenBank:XM_030251457.1,MGI:MGI:1926884;gbkey=mRNA;gene=Huwe1;product=HECT%2C UBA and WWE domain containing 1%2C transcript variant X40;transcript_id=XM_030251457.1;extra_copy_number=0
CM058260.1	Liftoff	exon	141634268	141634626	.	+	.	ID=exon-XM_030251457.1-45;Parent=rna-XM_030251457.1;Dbxref=GeneID:59026,GenBank:XM_030251457.1,MGI:MGI:1926884;gbkey=mRNA;gene=Huwe1;product=HECT%2C UBA and WWE domain containing 1%2C transcript variant X40;transcript_id=XM_030251457.1;extra_copy_number=0
CM058260.1	Liftoff	exon	141636351	141636546	.	+	.	ID=exon-XM_030251457.1-46;Parent=rna-XM_030251457.1;Dbxref=GeneID:59026,GenBank:XM_030251457.1,MGI:MGI:1926884;gbkey=mRNA;gene=Huwe1;product=HECT%2C UBA and WWE domain containing 1%2C transcript variant X40;transcript_id=XM_030251457.1;extra_copy_number=0
CM058260.1	Liftoff	exon	141637449	141637616	.	+	.	ID=exon-XM_030251457.1-47;Parent=rna-XM_030251457.1;Dbxref=GeneID:59026,GenBank:XM_030251457.1,MGI:MGI:1926884;gbkey=mRNA;gene=Huwe1;product=HECT%2C UBA and WWE domain containing 1%2C transcript variant X40;transcript_id=XM_030251457.1;extra_copy_number=0
CM058260.1	Liftoff	exon	141639091	141639236	.	+	.	ID=exon-XM_030251457.1-48;Parent=rna-XM_030251457.1;Dbxref=GeneID:59026,GenBank:XM_030251457.1,MGI:MGI:1926884;gbkey=mRNA;gene=Huwe1;product=HECT%2C UBA and WWE domain containing 1%2C transcript variant X40;transcript_id=XM_030251457.1;extra_copy_number=0
CM058260.1	Liftoff	exon	141639715	141639781	.	+	.	ID=exon-XM_030251457.1-49;Parent=rna-XM_030251457.1;Dbxref=GeneID:59026,GenBank:XM_030251457.1,MGI:MGI:1926884;gbkey=mRNA;gene=Huwe1;product=HECT%2C UBA and WWE domain containing 1%2C transcript variant X40;transcript_id=XM_030251457.1;extra_copy_number=0
CM058260.1	Liftoff	exon	141640972	141641189	.	+	.	ID=exon-XM_030251457.1-50;Parent=rna-XM_030251457.1;Dbxref=GeneID:59026,GenBank:XM_030251457.1,MGI:MGI:1926884;gbkey=mRNA;gene=Huwe1;product=HECT%2C UBA and WWE domain containing 1%2C transcript variant X40;transcript_id=XM_030251457.1;extra_copy_number=0
CM058260.1	Liftoff	exon	141643429	141643640	.	+	.	ID=exon-XM_030251457.1-51;Parent=rna-XM_030251457.1;Dbxref=GeneID:59026,GenBank:XM_030251457.1,MGI:MGI:1926884;gbkey=mRNA;gene=Huwe1;product=HECT%2C UBA and WWE domain containing 1%2C transcript variant X40;transcript_id=XM_030251457.1;extra_copy_number=0
CM058260.1	Liftoff	exon	141644027	141644209	.	+	.	ID=exon-XM_030251457.1-52;Parent=rna-XM_030251457.1;Dbxref=GeneID:59026,GenBank:XM_030251457.1,MGI:MGI:1926884;gbkey=mRNA;gene=Huwe1;product=HECT%2C UBA and WWE domain containing 1%2C transcript variant X40;transcript_id=XM_030251457.1;extra_copy_number=0
CM058260.1	Liftoff	exon	141646357	141646529	.	+	.	ID=exon-XM_030251457.1-53;Parent=rna-XM_030251457.1;Dbxref=GeneID:59026,GenBank:XM_030251457.1,MGI:MGI:1926884;gbkey=mRNA;gene=Huwe1;product=HECT%2C UBA and WWE domain containing 1%2C transcript variant X40;transcript_id=XM_030251457.1;extra_copy_number=0
CM058260.1	Liftoff	exon	141646882	141647030	.	+	.	ID=exon-XM_030251457.1-54;Parent=rna-XM_030251457.1;Dbxref=GeneID:59026,GenBank:XM_030251457.1,MGI:MGI:1926884;gbkey=mRNA;gene=Huwe1;product=HECT%2C UBA and WWE domain containing 1%2C transcript variant X40;transcript_id=XM_030251457.1;extra_copy_number=0
CM058260.1	Liftoff	exon	141647884	141647959	.	+	.	ID=exon-XM_030251457.1-55;Parent=rna-XM_030251457.1;Dbxref=GeneID:59026,GenBank:XM_030251457.1,MGI:MGI:1926884;gbkey=mRNA;gene=Huwe1;product=HECT%2C UBA and WWE domain containing 1%2C transcript variant X40;transcript_id=XM_030251457.1;extra_copy_number=0
CM058260.1	Liftoff	exon	141648793	141648891	.	+	.	ID=exon-XM_030251457.1-56;Parent=rna-XM_030251457.1;Dbxref=GeneID:59026,GenBank:XM_030251457.1,MGI:MGI:1926884;gbkey=mRNA;gene=Huwe1;product=HECT%2C UBA and WWE domain containing 1%2C transcript variant X40;transcript_id=XM_030251457.1;extra_copy_number=0
CM058260.1	Liftoff	exon	141649479	141649612	.	+	.	ID=exon-XM_030251457.1-57;Parent=rna-XM_030251457.1;Dbxref=GeneID:59026,GenBank:XM_030251457.1,MGI:MGI:1926884;gbkey=mRNA;gene=Huwe1;product=HECT%2C UBA and WWE domain containing 1%2C transcript variant X40;transcript_id=XM_030251457.1;extra_copy_number=0
CM058260.1	Liftoff	exon	141649804	141649972	.	+	.	ID=exon-XM_030251457.1-58;Parent=rna-XM_030251457.1;Dbxref=GeneID:59026,GenBank:XM_030251457.1,MGI:MGI:1926884;gbkey=mRNA;gene=Huwe1;product=HECT%2C UBA and WWE domain containing 1%2C transcript variant X40;transcript_id=XM_030251457.1;extra_copy_number=0
CM058260.1	Liftoff	exon	141651256	141651484	.	+	.	ID=exon-XM_030251457.1-59;Parent=rna-XM_030251457.1;Dbxref=GeneID:59026,GenBank:XM_030251457.1,MGI:MGI:1926884;gbkey=mRNA;gene=Huwe1;product=HECT%2C UBA and WWE domain containing 1%2C transcript variant X40;transcript_id=XM_030251457.1;extra_copy_number=0
CM058260.1	Liftoff	exon	141651937	141652115	.	+	.	ID=exon-XM_030251457.1-60;Parent=rna-XM_030251457.1;Dbxref=GeneID:59026,GenBank:XM_030251457.1,MGI:MGI:1926884;gbkey=mRNA;gene=Huwe1;product=HECT%2C UBA and WWE domain containing 1%2C transcript variant X40;transcript_id=XM_030251457.1;extra_copy_number=0
CM058260.1	Liftoff	exon	141652388	141652477	.	+	.	ID=exon-XM_030251457.1-61;Parent=rna-XM_030251457.1;Dbxref=GeneID:59026,GenBank:XM_030251457.1,MGI:MGI:1926884;gbkey=mRNA;gene=Huwe1;product=HECT%2C UBA and WWE domain containing 1%2C transcript variant X40;transcript_id=XM_030251457.1;extra_copy_number=0
CM058260.1	Liftoff	exon	141652629	141652783	.	+	.	ID=exon-XM_030251457.1-62;Parent=rna-XM_030251457.1;Dbxref=GeneID:59026,GenBank:XM_030251457.1,MGI:MGI:1926884;gbkey=mRNA;gene=Huwe1;product=HECT%2C UBA and WWE domain containing 1%2C transcript variant X40;transcript_id=XM_030251457.1;extra_copy_number=0
CM058260.1	Liftoff	exon	141654737	141654782	.	+	.	ID=exon-XM_030251457.1-63;Parent=rna-XM_030251457.1;Dbxref=GeneID:59026,GenBank:XM_030251457.1,MGI:MGI:1926884;gbkey=mRNA;gene=Huwe1;product=HECT%2C UBA and WWE domain containing 1%2C transcript variant X40;transcript_id=XM_030251457.1;extra_copy_number=0
CM058260.1	Liftoff	exon	141656674	141656961	.	+	.	ID=exon-XM_030251457.1-64;Parent=rna-XM_030251457.1;Dbxref=GeneID:59026,GenBank:XM_030251457.1,MGI:MGI:1926884;gbkey=mRNA;gene=Huwe1;product=HECT%2C UBA and WWE domain containing 1%2C transcript variant X40;transcript_id=XM_030251457.1;extra_copy_number=0
CM058260.1	Liftoff	exon	141658120	141658375	.	+	.	ID=exon-XM_030251457.1-65;Parent=rna-XM_030251457.1;Dbxref=GeneID:59026,GenBank:XM_030251457.1,MGI:MGI:1926884;gbkey=mRNA;gene=Huwe1;product=HECT%2C UBA and WWE domain containing 1%2C transcript variant X40;transcript_id=XM_030251457.1;extra_copy_number=0
CM058260.1	Liftoff	exon	141658569	141658699	.	+	.	ID=exon-XM_030251457.1-66;Parent=rna-XM_030251457.1;Dbxref=GeneID:59026,GenBank:XM_030251457.1,MGI:MGI:1926884;gbkey=mRNA;gene=Huwe1;product=HECT%2C UBA and WWE domain containing 1%2C transcript variant X40;transcript_id=XM_030251457.1;extra_copy_number=0
CM058260.1	Liftoff	exon	141659354	141659568	.	+	.	ID=exon-XM_030251457.1-67;Parent=rna-XM_030251457.1;Dbxref=GeneID:59026,GenBank:XM_030251457.1,MGI:MGI:1926884;gbkey=mRNA;gene=Huwe1;product=HECT%2C UBA and WWE domain containing 1%2C transcript variant X40;transcript_id=XM_030251457.1;extra_copy_number=0
CM058260.1	Liftoff	exon	141659647	141659935	.	+	.	ID=exon-XM_030251457.1-68;Parent=rna-XM_030251457.1;Dbxref=GeneID:59026,GenBank:XM_030251457.1,MGI:MGI:1926884;gbkey=mRNA;gene=Huwe1;product=HECT%2C UBA and WWE domain containing 1%2C transcript variant X40;transcript_id=XM_030251457.1;extra_copy_number=0
CM058260.1	Liftoff	exon	141660079	141660181	.	+	.	ID=exon-XM_030251457.1-69;Parent=rna-XM_030251457.1;Dbxref=GeneID:59026,GenBank:XM_030251457.1,MGI:MGI:1926884;gbkey=mRNA;gene=Huwe1;product=HECT%2C UBA and WWE domain containing 1%2C transcript variant X40;transcript_id=XM_030251457.1;extra_copy_number=0
CM058260.1	Liftoff	exon	141660909	141661455	.	+	.	ID=exon-XM_030251457.1-70;Parent=rna-XM_030251457.1;Dbxref=GeneID:59026,GenBank:XM_030251457.1,MGI:MGI:1926884;gbkey=mRNA;gene=Huwe1;product=HECT%2C UBA and WWE domain containing 1%2C transcript variant X40;transcript_id=XM_030251457.1;extra_copy_number=0
CM058260.1	Liftoff	exon	141662104	141662713	.	+	.	ID=exon-XM_030251457.1-71;Parent=rna-XM_030251457.1;Dbxref=GeneID:59026,GenBank:XM_030251457.1,MGI:MGI:1926884;gbkey=mRNA;gene=Huwe1;product=HECT%2C UBA and WWE domain containing 1%2C transcript variant X40;transcript_id=XM_030251457.1;extra_copy_number=0
CM058260.1	Liftoff	exon	141663574	141663689	.	+	.	ID=exon-XM_030251457.1-72;Parent=rna-XM_030251457.1;Dbxref=GeneID:59026,GenBank:XM_030251457.1,MGI:MGI:1926884;gbkey=mRNA;gene=Huwe1;product=HECT%2C UBA and WWE domain containing 1%2C transcript variant X40;transcript_id=XM_030251457.1;extra_copy_number=0
CM058260.1	Liftoff	exon	141663790	141663946	.	+	.	ID=exon-XM_030251457.1-73;Parent=rna-XM_030251457.1;Dbxref=GeneID:59026,GenBank:XM_030251457.1,MGI:MGI:1926884;gbkey=mRNA;gene=Huwe1;product=HECT%2C UBA and WWE domain containing 1%2C transcript variant X40;transcript_id=XM_030251457.1;extra_copy_number=0
CM058260.1	Liftoff	exon	141664860	141664992	.	+	.	ID=exon-XM_030251457.1-74;Parent=rna-XM_030251457.1;Dbxref=GeneID:59026,GenBank:XM_030251457.1,MGI:MGI:1926884;gbkey=mRNA;gene=Huwe1;product=HECT%2C UBA and WWE domain containing 1%2C transcript variant X40;transcript_id=XM_030251457.1;extra_copy_number=0
CM058260.1	Liftoff	exon	141665224	141665426	.	+	.	ID=exon-XM_030251457.1-75;Parent=rna-XM_030251457.1;Dbxref=GeneID:59026,GenBank:XM_030251457.1,MGI:MGI:1926884;gbkey=mRNA;gene=Huwe1;product=HECT%2C UBA and WWE domain containing 1%2C transcript variant X40;transcript_id=XM_030251457.1;extra_copy_number=0
CM058260.1	Liftoff	exon	141666007	141666134	.	+	.	ID=exon-XM_030251457.1-76;Parent=rna-XM_030251457.1;Dbxref=GeneID:59026,GenBank:XM_030251457.1,MGI:MGI:1926884;gbkey=mRNA;gene=Huwe1;product=HECT%2C UBA and WWE domain containing 1%2C transcript variant X40;transcript_id=XM_030251457.1;extra_copy_number=0
CM058260.1	Liftoff	exon	141667190	141667289	.	+	.	ID=exon-XM_030251457.1-77;Parent=rna-XM_030251457.1;Dbxref=GeneID:59026,GenBank:XM_030251457.1,MGI:MGI:1926884;gbkey=mRNA;gene=Huwe1;product=HECT%2C UBA and WWE domain containing 1%2C transcript variant X40;transcript_id=XM_030251457.1;extra_copy_number=0
CM058260.1	Liftoff	exon	141670159	141670317	.	+	.	ID=exon-XM_030251457.1-78;Parent=rna-XM_030251457.1;Dbxref=GeneID:59026,GenBank:XM_030251457.1,MGI:MGI:1926884;gbkey=mRNA;gene=Huwe1;product=HECT%2C UBA and WWE domain containing 1%2C transcript variant X40;transcript_id=XM_030251457.1;extra_copy_number=0
CM058260.1	Liftoff	exon	141670681	141670926	.	+	.	ID=exon-XM_030251457.1-79;Parent=rna-XM_030251457.1;Dbxref=GeneID:59026,GenBank:XM_030251457.1,MGI:MGI:1926884;gbkey=mRNA;gene=Huwe1;product=HECT%2C UBA and WWE domain containing 1%2C transcript variant X40;transcript_id=XM_030251457.1;extra_copy_number=0
CM058260.1	Liftoff	exon	141671291	141671408	.	+	.	ID=exon-XM_030251457.1-80;Parent=rna-XM_030251457.1;Dbxref=GeneID:59026,GenBank:XM_030251457.1,MGI:MGI:1926884;gbkey=mRNA;gene=Huwe1;product=HECT%2C UBA and WWE domain containing 1%2C transcript variant X40;transcript_id=XM_030251457.1;extra_copy_number=0
CM058260.1	Liftoff	exon	141671872	141672012	.	+	.	ID=exon-XM_030251457.1-81;Parent=rna-XM_030251457.1;Dbxref=GeneID:59026,GenBank:XM_030251457.1,MGI:MGI:1926884;gbkey=mRNA;gene=Huwe1;product=HECT%2C UBA and WWE domain containing 1%2C transcript variant X40;transcript_id=XM_030251457.1;extra_copy_number=0
CM058260.1	Liftoff	exon	141672591	141672878	.	+	.	ID=exon-XM_030251457.1-82;Parent=rna-XM_030251457.1;Dbxref=GeneID:59026,GenBank:XM_030251457.1,MGI:MGI:1926884;gbkey=mRNA;gene=Huwe1;product=HECT%2C UBA and WWE domain containing 1%2C transcript variant X40;transcript_id=XM_030251457.1;extra_copy_number=0
CM058260.1	Liftoff	exon	141672992	141673097	.	+	.	ID=exon-XM_030251457.1-83;Parent=rna-XM_030251457.1;Dbxref=GeneID:59026,GenBank:XM_030251457.1,MGI:MGI:1926884;gbkey=mRNA;gene=Huwe1;product=HECT%2C UBA and WWE domain containing 1%2C transcript variant X40;transcript_id=XM_030251457.1;extra_copy_number=0
CM058260.1	Liftoff	exon	141674271	141674388	.	+	.	ID=exon-XM_030251457.1-84;Parent=rna-XM_030251457.1;Dbxref=GeneID:59026,GenBank:XM_030251457.1,MGI:MGI:1926884;gbkey=mRNA;gene=Huwe1;product=HECT%2C UBA and WWE domain containing 1%2C transcript variant X40;transcript_id=XM_030251457.1;extra_copy_number=0
CM058260.1	Liftoff	exon	141675081	141675262	.	+	.	ID=exon-XM_030251457.1-85;Parent=rna-XM_030251457.1;Dbxref=GeneID:59026,GenBank:XM_030251457.1,MGI:MGI:1926884;gbkey=mRNA;gene=Huwe1;product=HECT%2C UBA and WWE domain containing 1%2C transcript variant X40;transcript_id=XM_030251457.1;extra_copy_number=0
CM058260.1	Liftoff	exon	141675472	141675662	.	+	.	ID=exon-XM_030251457.1-86;Parent=rna-XM_030251457.1;Dbxref=GeneID:59026,GenBank:XM_030251457.1,MGI:MGI:1926884;gbkey=mRNA;gene=Huwe1;product=HECT%2C UBA and WWE domain containing 1%2C transcript variant X40;transcript_id=XM_030251457.1;extra_copy_number=0
CM058260.1	Liftoff	exon	141676813	141677429	.	+	.	ID=exon-XM_030251457.1-87;Parent=rna-XM_030251457.1;Dbxref=GeneID:59026,GenBank:XM_030251457.1,MGI:MGI:1926884;gbkey=mRNA;gene=Huwe1;product=HECT%2C UBA and WWE domain containing 1%2C transcript variant X40;transcript_id=XM_030251457.1;extra_copy_number=0
CM058260.1	Liftoff	CDS	141577776	141577820	.	+	.	ID=cds-XP_030107317.1;Parent=rna-XM_030251457.1;Dbxref=GeneID:59026,GenBank:XP_030107317.1,MGI:MGI:1926884;Name=XP_030107317.1;gbkey=CDS;gene=Huwe1;product=E3 ubiquitin-protein ligase HUWE1 isoform X8;protein_id=XP_030107317.1;extra_copy_number=0
CM058260.1	Liftoff	CDS	141582584	141582682	.	+	.	ID=cds-XP_030107317.1;Parent=rna-XM_030251457.1;Dbxref=GeneID:59026,GenBank:XP_030107317.1,MGI:MGI:1926884;Name=XP_030107317.1;gbkey=CDS;gene=Huwe1;product=E3 ubiquitin-protein ligase HUWE1 isoform X8;protein_id=XP_030107317.1;extra_copy_number=0
CM058260.1	Liftoff	CDS	141583305	141583511	.	+	.	ID=cds-XP_030107317.1;Parent=rna-XM_030251457.1;Dbxref=GeneID:59026,GenBank:XP_030107317.1,MGI:MGI:1926884;Name=XP_030107317.1;gbkey=CDS;gene=Huwe1;product=E3 ubiquitin-protein ligase HUWE1 isoform X8;protein_id=XP_030107317.1;extra_copy_number=0
CM058260.1	Liftoff	CDS	141585531	141585683	.	+	.	ID=cds-XP_030107317.1;Parent=rna-XM_030251457.1;Dbxref=GeneID:59026,GenBank:XP_030107317.1,MGI:MGI:1926884;Name=XP_030107317.1;gbkey=CDS;gene=Huwe1;product=E3 ubiquitin-protein ligase HUWE1 isoform X8;protein_id=XP_030107317.1;extra_copy_number=0
CM058260.1	Liftoff	CDS	141593245	141593307	.	+	.	ID=cds-XP_030107317.1;Parent=rna-XM_030251457.1;Dbxref=GeneID:59026,GenBank:XP_030107317.1,MGI:MGI:1926884;Name=XP_030107317.1;gbkey=CDS;gene=Huwe1;product=E3 ubiquitin-protein ligase HUWE1 isoform X8;protein_id=XP_030107317.1;extra_copy_number=0
CM058260.1	Liftoff	CDS	141595003	141595080	.	+	.	ID=cds-XP_030107317.1;Parent=rna-XM_030251457.1;Dbxref=GeneID:59026,GenBank:XP_030107317.1,MGI:MGI:1926884;Name=XP_030107317.1;gbkey=CDS;gene=Huwe1;product=E3 ubiquitin-protein ligase HUWE1 isoform X8;protein_id=XP_030107317.1;extra_copy_number=0
CM058260.1	Liftoff	CDS	141595927	141595974	.	+	.	ID=cds-XP_030107317.1;Parent=rna-XM_030251457.1;Dbxref=GeneID:59026,GenBank:XP_030107317.1,MGI:MGI:1926884;Name=XP_030107317.1;gbkey=CDS;gene=Huwe1;product=E3 ubiquitin-protein ligase HUWE1 isoform X8;protein_id=XP_030107317.1;extra_copy_number=0
CM058260.1	Liftoff	CDS	141596052	141596120	.	+	.	ID=cds-XP_030107317.1;Parent=rna-XM_030251457.1;Dbxref=GeneID:59026,GenBank:XP_030107317.1,MGI:MGI:1926884;Name=XP_030107317.1;gbkey=CDS;gene=Huwe1;product=E3 ubiquitin-protein ligase HUWE1 isoform X8;protein_id=XP_030107317.1;extra_copy_number=0
CM058260.1	Liftoff	CDS	141596670	141596769	.	+	.	ID=cds-XP_030107317.1;Parent=rna-XM_030251457.1;Dbxref=GeneID:59026,GenBank:XP_030107317.1,MGI:MGI:1926884;Name=XP_030107317.1;gbkey=CDS;gene=Huwe1;product=E3 ubiquitin-protein ligase HUWE1 isoform X8;protein_id=XP_030107317.1;extra_copy_number=0
CM058260.1	Liftoff	CDS	141598614	141598714	.	+	.	ID=cds-XP_030107317.1;Parent=rna-XM_030251457.1;Dbxref=GeneID:59026,GenBank:XP_030107317.1,MGI:MGI:1926884;Name=XP_030107317.1;gbkey=CDS;gene=Huwe1;product=E3 ubiquitin-protein ligase HUWE1 isoform X8;protein_id=XP_030107317.1;extra_copy_number=0
CM058260.1	Liftoff	CDS	141599001	141599151	.	+	.	ID=cds-XP_030107317.1;Parent=rna-XM_030251457.1;Dbxref=GeneID:59026,GenBank:XP_030107317.1,MGI:MGI:1926884;Name=XP_030107317.1;gbkey=CDS;gene=Huwe1;product=E3 ubiquitin-protein ligase HUWE1 isoform X8;protein_id=XP_030107317.1;extra_copy_number=0
CM058260.1	Liftoff	CDS	141599245	141599372	.	+	.	ID=cds-XP_030107317.1;Parent=rna-XM_030251457.1;Dbxref=GeneID:59026,GenBank:XP_030107317.1,MGI:MGI:1926884;Name=XP_030107317.1;gbkey=CDS;gene=Huwe1;product=E3 ubiquitin-protein ligase HUWE1 isoform X8;protein_id=XP_030107317.1;extra_copy_number=0
CM058260.1	Liftoff	CDS	141599988	141600128	.	+	.	ID=cds-XP_030107317.1;Parent=rna-XM_030251457.1;Dbxref=GeneID:59026,GenBank:XP_030107317.1,MGI:MGI:1926884;Name=XP_030107317.1;gbkey=CDS;gene=Huwe1;product=E3 ubiquitin-protein ligase HUWE1 isoform X8;protein_id=XP_030107317.1;extra_copy_number=0
CM058260.1	Liftoff	CDS	141600336	141600441	.	+	.	ID=cds-XP_030107317.1;Parent=rna-XM_030251457.1;Dbxref=GeneID:59026,GenBank:XP_030107317.1,MGI:MGI:1926884;Name=XP_030107317.1;gbkey=CDS;gene=Huwe1;product=E3 ubiquitin-protein ligase HUWE1 isoform X8;protein_id=XP_030107317.1;extra_copy_number=0
CM058260.1	Liftoff	CDS	141602695	141602796	.	+	.	ID=cds-XP_030107317.1;Parent=rna-XM_030251457.1;Dbxref=GeneID:59026,GenBank:XP_030107317.1,MGI:MGI:1926884;Name=XP_030107317.1;gbkey=CDS;gene=Huwe1;product=E3 ubiquitin-protein ligase HUWE1 isoform X8;protein_id=XP_030107317.1;extra_copy_number=0
CM058260.1	Liftoff	CDS	141603197	141603277	.	+	.	ID=cds-XP_030107317.1;Parent=rna-XM_030251457.1;Dbxref=GeneID:59026,GenBank:XP_030107317.1,MGI:MGI:1926884;Name=XP_030107317.1;gbkey=CDS;gene=Huwe1;product=E3 ubiquitin-protein ligase HUWE1 isoform X8;protein_id=XP_030107317.1;extra_copy_number=0
CM058260.1	Liftoff	CDS	141604826	141604932	.	+	.	ID=cds-XP_030107317.1;Parent=rna-XM_030251457.1;Dbxref=GeneID:59026,GenBank:XP_030107317.1,MGI:MGI:1926884;Name=XP_030107317.1;gbkey=CDS;gene=Huwe1;product=E3 ubiquitin-protein ligase HUWE1 isoform X8;protein_id=XP_030107317.1;extra_copy_number=0
CM058260.1	Liftoff	CDS	141605180	141605357	.	+	.	ID=cds-XP_030107317.1;Parent=rna-XM_030251457.1;Dbxref=GeneID:59026,GenBank:XP_030107317.1,MGI:MGI:1926884;Name=XP_030107317.1;gbkey=CDS;gene=Huwe1;product=E3 ubiquitin-protein ligase HUWE1 isoform X8;protein_id=XP_030107317.1;extra_copy_number=0
CM058260.1	Liftoff	CDS	141606401	141606492	.	+	.	ID=cds-XP_030107317.1;Parent=rna-XM_030251457.1;Dbxref=GeneID:59026,GenBank:XP_030107317.1,MGI:MGI:1926884;Name=XP_030107317.1;gbkey=CDS;gene=Huwe1;product=E3 ubiquitin-protein ligase HUWE1 isoform X8;protein_id=XP_030107317.1;extra_copy_number=0
CM058260.1	Liftoff	CDS	141607090	141607301	.	+	.	ID=cds-XP_030107317.1;Parent=rna-XM_030251457.1;Dbxref=GeneID:59026,GenBank:XP_030107317.1,MGI:MGI:1926884;Name=XP_030107317.1;gbkey=CDS;gene=Huwe1;product=E3 ubiquitin-protein ligase HUWE1 isoform X8;protein_id=XP_030107317.1;extra_copy_number=0
CM058260.1	Liftoff	CDS	141612987	141613044	.	+	.	ID=cds-XP_030107317.1;Parent=rna-XM_030251457.1;Dbxref=GeneID:59026,GenBank:XP_030107317.1,MGI:MGI:1926884;Name=XP_030107317.1;gbkey=CDS;gene=Huwe1;product=E3 ubiquitin-protein ligase HUWE1 isoform X8;protein_id=XP_030107317.1;extra_copy_number=0
CM058260.1	Liftoff	CDS	141614008	141614184	.	+	.	ID=cds-XP_030107317.1;Parent=rna-XM_030251457.1;Dbxref=GeneID:59026,GenBank:XP_030107317.1,MGI:MGI:1926884;Name=XP_030107317.1;gbkey=CDS;gene=Huwe1;product=E3 ubiquitin-protein ligase HUWE1 isoform X8;protein_id=XP_030107317.1;extra_copy_number=0
CM058260.1	Liftoff	CDS	141617061	141617306	.	+	.	ID=cds-XP_030107317.1;Parent=rna-XM_030251457.1;Dbxref=GeneID:59026,GenBank:XP_030107317.1,MGI:MGI:1926884;Name=XP_030107317.1;gbkey=CDS;gene=Huwe1;product=E3 ubiquitin-protein ligase HUWE1 isoform X8;protein_id=XP_030107317.1;extra_copy_number=0
CM058260.1	Liftoff	CDS	141618823	141618956	.	+	.	ID=cds-XP_030107317.1;Parent=rna-XM_030251457.1;Dbxref=GeneID:59026,GenBank:XP_030107317.1,MGI:MGI:1926884;Name=XP_030107317.1;gbkey=CDS;gene=Huwe1;product=E3 ubiquitin-protein ligase HUWE1 isoform X8;protein_id=XP_030107317.1;extra_copy_number=0
CM058260.1	Liftoff	CDS	141619341	141619408	.	+	.	ID=cds-XP_030107317.1;Parent=rna-XM_030251457.1;Dbxref=GeneID:59026,GenBank:XP_030107317.1,MGI:MGI:1926884;Name=XP_030107317.1;gbkey=CDS;gene=Huwe1;product=E3 ubiquitin-protein ligase HUWE1 isoform X8;protein_id=XP_030107317.1;extra_copy_number=0
CM058260.1	Liftoff	CDS	141621246	141621437	.	+	.	ID=cds-XP_030107317.1;Parent=rna-XM_030251457.1;Dbxref=GeneID:59026,GenBank:XP_030107317.1,MGI:MGI:1926884;Name=XP_030107317.1;gbkey=CDS;gene=Huwe1;product=E3 ubiquitin-protein ligase HUWE1 isoform X8;protein_id=XP_030107317.1;extra_copy_number=0
CM058260.1	Liftoff	CDS	141623028	141623244	.	+	.	ID=cds-XP_030107317.1;Parent=rna-XM_030251457.1;Dbxref=GeneID:59026,GenBank:XP_030107317.1,MGI:MGI:1926884;Name=XP_030107317.1;gbkey=CDS;gene=Huwe1;product=E3 ubiquitin-protein ligase HUWE1 isoform X8;protein_id=XP_030107317.1;extra_copy_number=0
CM058260.1	Liftoff	CDS	141623606	141623728	.	+	.	ID=cds-XP_030107317.1;Parent=rna-XM_030251457.1;Dbxref=GeneID:59026,GenBank:XP_030107317.1,MGI:MGI:1926884;Name=XP_030107317.1;gbkey=CDS;gene=Huwe1;product=E3 ubiquitin-protein ligase HUWE1 isoform X8;protein_id=XP_030107317.1;extra_copy_number=0
CM058260.1	Liftoff	CDS	141625020	141625257	.	+	.	ID=cds-XP_030107317.1;Parent=rna-XM_030251457.1;Dbxref=GeneID:59026,GenBank:XP_030107317.1,MGI:MGI:1926884;Name=XP_030107317.1;gbkey=CDS;gene=Huwe1;product=E3 ubiquitin-protein ligase HUWE1 isoform X8;protein_id=XP_030107317.1;extra_copy_number=0
CM058260.1	Liftoff	CDS	141625607	141625837	.	+	.	ID=cds-XP_030107317.1;Parent=rna-XM_030251457.1;Dbxref=GeneID:59026,GenBank:XP_030107317.1,MGI:MGI:1926884;Name=XP_030107317.1;gbkey=CDS;gene=Huwe1;product=E3 ubiquitin-protein ligase HUWE1 isoform X8;protein_id=XP_030107317.1;extra_copy_number=0
CM058260.1	Liftoff	CDS	141628110	141628232	.	+	.	ID=cds-XP_030107317.1;Parent=rna-XM_030251457.1;Dbxref=GeneID:59026,GenBank:XP_030107317.1,MGI:MGI:1926884;Name=XP_030107317.1;gbkey=CDS;gene=Huwe1;product=E3 ubiquitin-protein ligase HUWE1 isoform X8;protein_id=XP_030107317.1;extra_copy_number=0
CM058260.1	Liftoff	CDS	141628611	141628706	.	+	.	ID=cds-XP_030107317.1;Parent=rna-XM_030251457.1;Dbxref=GeneID:59026,GenBank:XP_030107317.1,MGI:MGI:1926884;Name=XP_030107317.1;gbkey=CDS;gene=Huwe1;product=E3 ubiquitin-protein ligase HUWE1 isoform X8;protein_id=XP_030107317.1;extra_copy_number=0
CM058260.1	Liftoff	CDS	141629272	141629541	.	+	.	ID=cds-XP_030107317.1;Parent=rna-XM_030251457.1;Dbxref=GeneID:59026,GenBank:XP_030107317.1,MGI:MGI:1926884;Name=XP_030107317.1;gbkey=CDS;gene=Huwe1;product=E3 ubiquitin-protein ligase HUWE1 isoform X8;protein_id=XP_030107317.1;extra_copy_number=0
CM058260.1	Liftoff	CDS	141630912	141631064	.	+	.	ID=cds-XP_030107317.1;Parent=rna-XM_030251457.1;Dbxref=GeneID:59026,GenBank:XP_030107317.1,MGI:MGI:1926884;Name=XP_030107317.1;gbkey=CDS;gene=Huwe1;product=E3 ubiquitin-protein ligase HUWE1 isoform X8;protein_id=XP_030107317.1;extra_copy_number=0
CM058260.1	Liftoff	CDS	141632197	141632324	.	+	.	ID=cds-XP_030107317.1;Parent=rna-XM_030251457.1;Dbxref=GeneID:59026,GenBank:XP_030107317.1,MGI:MGI:1926884;Name=XP_030107317.1;gbkey=CDS;gene=Huwe1;product=E3 ubiquitin-protein ligase HUWE1 isoform X8;protein_id=XP_030107317.1;extra_copy_number=0
CM058260.1	Liftoff	CDS	141632518	141632599	.	+	.	ID=cds-XP_030107317.1;Parent=rna-XM_030251457.1;Dbxref=GeneID:59026,GenBank:XP_030107317.1,MGI:MGI:1926884;Name=XP_030107317.1;gbkey=CDS;gene=Huwe1;product=E3 ubiquitin-protein ligase HUWE1 isoform X8;protein_id=XP_030107317.1;extra_copy_number=0
CM058260.1	Liftoff	CDS	141633258	141633434	.	+	.	ID=cds-XP_030107317.1;Parent=rna-XM_030251457.1;Dbxref=GeneID:59026,GenBank:XP_030107317.1,MGI:MGI:1926884;Name=XP_030107317.1;gbkey=CDS;gene=Huwe1;product=E3 ubiquitin-protein ligase HUWE1 isoform X8;protein_id=XP_030107317.1;extra_copy_number=0
CM058260.1	Liftoff	CDS	141633545	141633704	.	+	.	ID=cds-XP_030107317.1;Parent=rna-XM_030251457.1;Dbxref=GeneID:59026,GenBank:XP_030107317.1,MGI:MGI:1926884;Name=XP_030107317.1;gbkey=CDS;gene=Huwe1;product=E3 ubiquitin-protein ligase HUWE1 isoform X8;protein_id=XP_030107317.1;extra_copy_number=0
CM058260.1	Liftoff	CDS	141634268	141634626	.	+	.	ID=cds-XP_030107317.1;Parent=rna-XM_030251457.1;Dbxref=GeneID:59026,GenBank:XP_030107317.1,MGI:MGI:1926884;Name=XP_030107317.1;gbkey=CDS;gene=Huwe1;product=E3 ubiquitin-protein ligase HUWE1 isoform X8;protein_id=XP_030107317.1;extra_copy_number=0
CM058260.1	Liftoff	CDS	141636351	141636546	.	+	.	ID=cds-XP_030107317.1;Parent=rna-XM_030251457.1;Dbxref=GeneID:59026,GenBank:XP_030107317.1,MGI:MGI:1926884;Name=XP_030107317.1;gbkey=CDS;gene=Huwe1;product=E3 ubiquitin-protein ligase HUWE1 isoform X8;protein_id=XP_030107317.1;extra_copy_number=0
CM058260.1	Liftoff	CDS	141637449	141637616	.	+	.	ID=cds-XP_030107317.1;Parent=rna-XM_030251457.1;Dbxref=GeneID:59026,GenBank:XP_030107317.1,MGI:MGI:1926884;Name=XP_030107317.1;gbkey=CDS;gene=Huwe1;product=E3 ubiquitin-protein ligase HUWE1 isoform X8;protein_id=XP_030107317.1;extra_copy_number=0
CM058260.1	Liftoff	CDS	141639091	141639236	.	+	.	ID=cds-XP_030107317.1;Parent=rna-XM_030251457.1;Dbxref=GeneID:59026,GenBank:XP_030107317.1,MGI:MGI:1926884;Name=XP_030107317.1;gbkey=CDS;gene=Huwe1;product=E3 ubiquitin-protein ligase HUWE1 isoform X8;protein_id=XP_030107317.1;extra_copy_number=0
CM058260.1	Liftoff	CDS	141639715	141639781	.	+	.	ID=cds-XP_030107317.1;Parent=rna-XM_030251457.1;Dbxref=GeneID:59026,GenBank:XP_030107317.1,MGI:MGI:1926884;Name=XP_030107317.1;gbkey=CDS;gene=Huwe1;product=E3 ubiquitin-protein ligase HUWE1 isoform X8;protein_id=XP_030107317.1;extra_copy_number=0
CM058260.1	Liftoff	CDS	141640972	141641189	.	+	.	ID=cds-XP_030107317.1;Parent=rna-XM_030251457.1;Dbxref=GeneID:59026,GenBank:XP_030107317.1,MGI:MGI:1926884;Name=XP_030107317.1;gbkey=CDS;gene=Huwe1;product=E3 ubiquitin-protein ligase HUWE1 isoform X8;protein_id=XP_030107317.1;extra_copy_number=0
CM058260.1	Liftoff	CDS	141643429	141643640	.	+	.	ID=cds-XP_030107317.1;Parent=rna-XM_030251457.1;Dbxref=GeneID:59026,GenBank:XP_030107317.1,MGI:MGI:1926884;Name=XP_030107317.1;gbkey=CDS;gene=Huwe1;product=E3 ubiquitin-protein ligase HUWE1 isoform X8;protein_id=XP_030107317.1;extra_copy_number=0
CM058260.1	Liftoff	CDS	141644027	141644209	.	+	.	ID=cds-XP_030107317.1;Parent=rna-XM_030251457.1;Dbxref=GeneID:59026,GenBank:XP_030107317.1,MGI:MGI:1926884;Name=XP_030107317.1;gbkey=CDS;gene=Huwe1;product=E3 ubiquitin-protein ligase HUWE1 isoform X8;protein_id=XP_030107317.1;extra_copy_number=0
CM058260.1	Liftoff	CDS	141646357	141646529	.	+	.	ID=cds-XP_030107317.1;Parent=rna-XM_030251457.1;Dbxref=GeneID:59026,GenBank:XP_030107317.1,MGI:MGI:1926884;Name=XP_030107317.1;gbkey=CDS;gene=Huwe1;product=E3 ubiquitin-protein ligase HUWE1 isoform X8;protein_id=XP_030107317.1;extra_copy_number=0
CM058260.1	Liftoff	CDS	141646882	141647030	.	+	.	ID=cds-XP_030107317.1;Parent=rna-XM_030251457.1;Dbxref=GeneID:59026,GenBank:XP_030107317.1,MGI:MGI:1926884;Name=XP_030107317.1;gbkey=CDS;gene=Huwe1;product=E3 ubiquitin-protein ligase HUWE1 isoform X8;protein_id=XP_030107317.1;extra_copy_number=0
CM058260.1	Liftoff	CDS	141647884	141647959	.	+	.	ID=cds-XP_030107317.1;Parent=rna-XM_030251457.1;Dbxref=GeneID:59026,GenBank:XP_030107317.1,MGI:MGI:1926884;Name=XP_030107317.1;gbkey=CDS;gene=Huwe1;product=E3 ubiquitin-protein ligase HUWE1 isoform X8;protein_id=XP_030107317.1;extra_copy_number=0
CM058260.1	Liftoff	CDS	141648793	141648891	.	+	.	ID=cds-XP_030107317.1;Parent=rna-XM_030251457.1;Dbxref=GeneID:59026,GenBank:XP_030107317.1,MGI:MGI:1926884;Name=XP_030107317.1;gbkey=CDS;gene=Huwe1;product=E3 ubiquitin-protein ligase HUWE1 isoform X8;protein_id=XP_030107317.1;extra_copy_number=0
CM058260.1	Liftoff	CDS	141649479	141649612	.	+	.	ID=cds-XP_030107317.1;Parent=rna-XM_030251457.1;Dbxref=GeneID:59026,GenBank:XP_030107317.1,MGI:MGI:1926884;Name=XP_030107317.1;gbkey=CDS;gene=Huwe1;product=E3 ubiquitin-protein ligase HUWE1 isoform X8;protein_id=XP_030107317.1;extra_copy_number=0
CM058260.1	Liftoff	CDS	141649804	141649972	.	+	.	ID=cds-XP_030107317.1;Parent=rna-XM_030251457.1;Dbxref=GeneID:59026,GenBank:XP_030107317.1,MGI:MGI:1926884;Name=XP_030107317.1;gbkey=CDS;gene=Huwe1;product=E3 ubiquitin-protein ligase HUWE1 isoform X8;protein_id=XP_030107317.1;extra_copy_number=0
CM058260.1	Liftoff	CDS	141651256	141651484	.	+	.	ID=cds-XP_030107317.1;Parent=rna-XM_030251457.1;Dbxref=GeneID:59026,GenBank:XP_030107317.1,MGI:MGI:1926884;Name=XP_030107317.1;gbkey=CDS;gene=Huwe1;product=E3 ubiquitin-protein ligase HUWE1 isoform X8;protein_id=XP_030107317.1;extra_copy_number=0
CM058260.1	Liftoff	CDS	141651937	141652115	.	+	.	ID=cds-XP_030107317.1;Parent=rna-XM_030251457.1;Dbxref=GeneID:59026,GenBank:XP_030107317.1,MGI:MGI:1926884;Name=XP_030107317.1;gbkey=CDS;gene=Huwe1;product=E3 ubiquitin-protein ligase HUWE1 isoform X8;protein_id=XP_030107317.1;extra_copy_number=0
CM058260.1	Liftoff	CDS	141652388	141652477	.	+	.	ID=cds-XP_030107317.1;Parent=rna-XM_030251457.1;Dbxref=GeneID:59026,GenBank:XP_030107317.1,MGI:MGI:1926884;Name=XP_030107317.1;gbkey=CDS;gene=Huwe1;product=E3 ubiquitin-protein ligase HUWE1 isoform X8;protein_id=XP_030107317.1;extra_copy_number=0
CM058260.1	Liftoff	CDS	141652629	141652783	.	+	.	ID=cds-XP_030107317.1;Parent=rna-XM_030251457.1;Dbxref=GeneID:59026,GenBank:XP_030107317.1,MGI:MGI:1926884;Name=XP_030107317.1;gbkey=CDS;gene=Huwe1;product=E3 ubiquitin-protein ligase HUWE1 isoform X8;protein_id=XP_030107317.1;extra_copy_number=0
CM058260.1	Liftoff	CDS	141654737	141654782	.	+	.	ID=cds-XP_030107317.1;Parent=rna-XM_030251457.1;Dbxref=GeneID:59026,GenBank:XP_030107317.1,MGI:MGI:1926884;Name=XP_030107317.1;gbkey=CDS;gene=Huwe1;product=E3 ubiquitin-protein ligase HUWE1 isoform X8;protein_id=XP_030107317.1;extra_copy_number=0
CM058260.1	Liftoff	CDS	141656674	141656961	.	+	.	ID=cds-XP_030107317.1;Parent=rna-XM_030251457.1;Dbxref=GeneID:59026,GenBank:XP_030107317.1,MGI:MGI:1926884;Name=XP_030107317.1;gbkey=CDS;gene=Huwe1;product=E3 ubiquitin-protein ligase HUWE1 isoform X8;protein_id=XP_030107317.1;extra_copy_number=0
CM058260.1	Liftoff	CDS	141658120	141658375	.	+	.	ID=cds-XP_030107317.1;Parent=rna-XM_030251457.1;Dbxref=GeneID:59026,GenBank:XP_030107317.1,MGI:MGI:1926884;Name=XP_030107317.1;gbkey=CDS;gene=Huwe1;product=E3 ubiquitin-protein ligase HUWE1 isoform X8;protein_id=XP_030107317.1;extra_copy_number=0
CM058260.1	Liftoff	CDS	141658569	141658699	.	+	.	ID=cds-XP_030107317.1;Parent=rna-XM_030251457.1;Dbxref=GeneID:59026,GenBank:XP_030107317.1,MGI:MGI:1926884;Name=XP_030107317.1;gbkey=CDS;gene=Huwe1;product=E3 ubiquitin-protein ligase HUWE1 isoform X8;protein_id=XP_030107317.1;extra_copy_number=0
CM058260.1	Liftoff	CDS	141659354	141659568	.	+	.	ID=cds-XP_030107317.1;Parent=rna-XM_030251457.1;Dbxref=GeneID:59026,GenBank:XP_030107317.1,MGI:MGI:1926884;Name=XP_030107317.1;gbkey=CDS;gene=Huwe1;product=E3 ubiquitin-protein ligase HUWE1 isoform X8;protein_id=XP_030107317.1;extra_copy_number=0
CM058260.1	Liftoff	CDS	141659647	141659935	.	+	.	ID=cds-XP_030107317.1;Parent=rna-XM_030251457.1;Dbxref=GeneID:59026,GenBank:XP_030107317.1,MGI:MGI:1926884;Name=XP_030107317.1;gbkey=CDS;gene=Huwe1;product=E3 ubiquitin-protein ligase HUWE1 isoform X8;protein_id=XP_030107317.1;extra_copy_number=0
CM058260.1	Liftoff	CDS	141660079	141660181	.	+	.	ID=cds-XP_030107317.1;Parent=rna-XM_030251457.1;Dbxref=GeneID:59026,GenBank:XP_030107317.1,MGI:MGI:1926884;Name=XP_030107317.1;gbkey=CDS;gene=Huwe1;product=E3 ubiquitin-protein ligase HUWE1 isoform X8;protein_id=XP_030107317.1;extra_copy_number=0
CM058260.1	Liftoff	CDS	141660909	141661455	.	+	.	ID=cds-XP_030107317.1;Parent=rna-XM_030251457.1;Dbxref=GeneID:59026,GenBank:XP_030107317.1,MGI:MGI:1926884;Name=XP_030107317.1;gbkey=CDS;gene=Huwe1;product=E3 ubiquitin-protein ligase HUWE1 isoform X8;protein_id=XP_030107317.1;extra_copy_number=0
CM058260.1	Liftoff	CDS	141662104	141662713	.	+	.	ID=cds-XP_030107317.1;Parent=rna-XM_030251457.1;Dbxref=GeneID:59026,GenBank:XP_030107317.1,MGI:MGI:1926884;Name=XP_030107317.1;gbkey=CDS;gene=Huwe1;product=E3 ubiquitin-protein ligase HUWE1 isoform X8;protein_id=XP_030107317.1;extra_copy_number=0
CM058260.1	Liftoff	CDS	141663574	141663689	.	+	.	ID=cds-XP_030107317.1;Parent=rna-XM_030251457.1;Dbxref=GeneID:59026,GenBank:XP_030107317.1,MGI:MGI:1926884;Name=XP_030107317.1;gbkey=CDS;gene=Huwe1;product=E3 ubiquitin-protein ligase HUWE1 isoform X8;protein_id=XP_030107317.1;extra_copy_number=0
CM058260.1	Liftoff	CDS	141663790	141663946	.	+	.	ID=cds-XP_030107317.1;Parent=rna-XM_030251457.1;Dbxref=GeneID:59026,GenBank:XP_030107317.1,MGI:MGI:1926884;Name=XP_030107317.1;gbkey=CDS;gene=Huwe1;product=E3 ubiquitin-protein ligase HUWE1 isoform X8;protein_id=XP_030107317.1;extra_copy_number=0
CM058260.1	Liftoff	CDS	141664860	141664992	.	+	.	ID=cds-XP_030107317.1;Parent=rna-XM_030251457.1;Dbxref=GeneID:59026,GenBank:XP_030107317.1,MGI:MGI:1926884;Name=XP_030107317.1;gbkey=CDS;gene=Huwe1;product=E3 ubiquitin-protein ligase HUWE1 isoform X8;protein_id=XP_030107317.1;extra_copy_number=0
CM058260.1	Liftoff	CDS	141665224	141665426	.	+	.	ID=cds-XP_030107317.1;Parent=rna-XM_030251457.1;Dbxref=GeneID:59026,GenBank:XP_030107317.1,MGI:MGI:1926884;Name=XP_030107317.1;gbkey=CDS;gene=Huwe1;product=E3 ubiquitin-protein ligase HUWE1 isoform X8;protein_id=XP_030107317.1;extra_copy_number=0
CM058260.1	Liftoff	CDS	141666007	141666134	.	+	.	ID=cds-XP_030107317.1;Parent=rna-XM_030251457.1;Dbxref=GeneID:59026,GenBank:XP_030107317.1,MGI:MGI:1926884;Name=XP_030107317.1;gbkey=CDS;gene=Huwe1;product=E3 ubiquitin-protein ligase HUWE1 isoform X8;protein_id=XP_030107317.1;extra_copy_number=0
CM058260.1	Liftoff	CDS	141667190	141667289	.	+	.	ID=cds-XP_030107317.1;Parent=rna-XM_030251457.1;Dbxref=GeneID:59026,GenBank:XP_030107317.1,MGI:MGI:1926884;Name=XP_030107317.1;gbkey=CDS;gene=Huwe1;product=E3 ubiquitin-protein ligase HUWE1 isoform X8;protein_id=XP_030107317.1;extra_copy_number=0
CM058260.1	Liftoff	CDS	141670159	141670317	.	+	.	ID=cds-XP_030107317.1;Parent=rna-XM_030251457.1;Dbxref=GeneID:59026,GenBank:XP_030107317.1,MGI:MGI:1926884;Name=XP_030107317.1;gbkey=CDS;gene=Huwe1;product=E3 ubiquitin-protein ligase HUWE1 isoform X8;protein_id=XP_030107317.1;extra_copy_number=0
CM058260.1	Liftoff	CDS	141670681	141670926	.	+	.	ID=cds-XP_030107317.1;Parent=rna-XM_030251457.1;Dbxref=GeneID:59026,GenBank:XP_030107317.1,MGI:MGI:1926884;Name=XP_030107317.1;gbkey=CDS;gene=Huwe1;product=E3 ubiquitin-protein ligase HUWE1 isoform X8;protein_id=XP_030107317.1;extra_copy_number=0
CM058260.1	Liftoff	CDS	141671291	141671408	.	+	.	ID=cds-XP_030107317.1;Parent=rna-XM_030251457.1;Dbxref=GeneID:59026,GenBank:XP_030107317.1,MGI:MGI:1926884;Name=XP_030107317.1;gbkey=CDS;gene=Huwe1;product=E3 ubiquitin-protein ligase HUWE1 isoform X8;protein_id=XP_030107317.1;extra_copy_number=0
CM058260.1	Liftoff	CDS	141671872	141672012	.	+	.	ID=cds-XP_030107317.1;Parent=rna-XM_030251457.1;Dbxref=GeneID:59026,GenBank:XP_030107317.1,MGI:MGI:1926884;Name=XP_030107317.1;gbkey=CDS;gene=Huwe1;product=E3 ubiquitin-protein ligase HUWE1 isoform X8;protein_id=XP_030107317.1;extra_copy_number=0
CM058260.1	Liftoff	CDS	141672591	141672878	.	+	.	ID=cds-XP_030107317.1;Parent=rna-XM_030251457.1;Dbxref=GeneID:59026,GenBank:XP_030107317.1,MGI:MGI:1926884;Name=XP_030107317.1;gbkey=CDS;gene=Huwe1;product=E3 ubiquitin-protein ligase HUWE1 isoform X8;protein_id=XP_030107317.1;extra_copy_number=0
CM058260.1	Liftoff	CDS	141672992	141673097	.	+	.	ID=cds-XP_030107317.1;Parent=rna-XM_030251457.1;Dbxref=GeneID:59026,GenBank:XP_030107317.1,MGI:MGI:1926884;Name=XP_030107317.1;gbkey=CDS;gene=Huwe1;product=E3 ubiquitin-protein ligase HUWE1 isoform X8;protein_id=XP_030107317.1;extra_copy_number=0
CM058260.1	Liftoff	CDS	141674271	141674388	.	+	.	ID=cds-XP_030107317.1;Parent=rna-XM_030251457.1;Dbxref=GeneID:59026,GenBank:XP_030107317.1,MGI:MGI:1926884;Name=XP_030107317.1;gbkey=CDS;gene=Huwe1;product=E3 ubiquitin-protein ligase HUWE1 isoform X8;protein_id=XP_030107317.1;extra_copy_number=0
CM058260.1	Liftoff	CDS	141675081	141675262	.	+	.	ID=cds-XP_030107317.1;Parent=rna-XM_030251457.1;Dbxref=GeneID:59026,GenBank:XP_030107317.1,MGI:MGI:1926884;Name=XP_030107317.1;gbkey=CDS;gene=Huwe1;product=E3 ubiquitin-protein ligase HUWE1 isoform X8;protein_id=XP_030107317.1;extra_copy_number=0
CM058260.1	Liftoff	CDS	141675472	141675662	.	+	.	ID=cds-XP_030107317.1;Parent=rna-XM_030251457.1;Dbxref=GeneID:59026,GenBank:XP_030107317.1,MGI:MGI:1926884;Name=XP_030107317.1;gbkey=CDS;gene=Huwe1;product=E3 ubiquitin-protein ligase HUWE1 isoform X8;protein_id=XP_030107317.1;extra_copy_number=0
CM058260.1	Liftoff	CDS	141676813	141676915	.	+	.	ID=cds-XP_030107317.1;Parent=rna-XM_030251457.1;Dbxref=GeneID:59026,GenBank:XP_030107317.1,MGI:MGI:1926884;Name=XP_030107317.1;gbkey=CDS;gene=Huwe1;product=E3 ubiquitin-protein ligase HUWE1 isoform X8;protein_id=XP_030107317.1;extra_copy_number=0
CM058260.1	Liftoff	mRNA	141543311	141677429	.	+	.	ID=rna-XM_030251458.1;Parent=gene-Huwe1;Dbxref=GeneID:59026,GenBank:XM_030251458.1,MGI:MGI:1926884;Name=XM_030251458.1;gbkey=mRNA;gene=Huwe1;model_evidence=Supporting evidence includes similarity to: 11 mRNAs%2C 155 ESTs%2C 1 Protein%2C 1508 long SRA reads%2C and 99%25 coverage of the annotated genomic feature by RNAseq alignments%2C including 30 samples with support for all annotated introns;product=HECT%2C UBA and WWE domain containing 1%2C transcript variant X42;transcript_id=XM_030251458.1;matches_ref_protein=True;valid_ORF=True;extra_copy_number=0
CM058260.1	Liftoff	exon	141543311	141543473	.	+	.	ID=exon-XM_030251458.1-1;Parent=rna-XM_030251458.1;Dbxref=GeneID:59026,GenBank:XM_030251458.1,MGI:MGI:1926884;gbkey=mRNA;gene=Huwe1;product=HECT%2C UBA and WWE domain containing 1%2C transcript variant X42;transcript_id=XM_030251458.1;extra_copy_number=0
CM058260.1	Liftoff	exon	141543681	141543893	.	+	.	ID=exon-XM_030251458.1-2;Parent=rna-XM_030251458.1;Dbxref=GeneID:59026,GenBank:XM_030251458.1,MGI:MGI:1926884;gbkey=mRNA;gene=Huwe1;product=HECT%2C UBA and WWE domain containing 1%2C transcript variant X42;transcript_id=XM_030251458.1;extra_copy_number=0
CM058260.1	Liftoff	exon	141545703	141546096	.	+	.	ID=exon-XM_030251458.1-3;Parent=rna-XM_030251458.1;Dbxref=GeneID:59026,GenBank:XM_030251458.1,MGI:MGI:1926884;gbkey=mRNA;gene=Huwe1;product=HECT%2C UBA and WWE domain containing 1%2C transcript variant X42;transcript_id=XM_030251458.1;extra_copy_number=0
CM058260.1	Liftoff	exon	141546283	141547067	.	+	.	ID=exon-XM_030251458.1-4;Parent=rna-XM_030251458.1;Dbxref=GeneID:59026,GenBank:XM_030251458.1,MGI:MGI:1926884;gbkey=mRNA;gene=Huwe1;product=HECT%2C UBA and WWE domain containing 1%2C transcript variant X42;transcript_id=XM_030251458.1;extra_copy_number=0
CM058260.1	Liftoff	exon	141548799	141548934	.	+	.	ID=exon-XM_030251458.1-5;Parent=rna-XM_030251458.1;Dbxref=GeneID:59026,GenBank:XM_030251458.1,MGI:MGI:1926884;gbkey=mRNA;gene=Huwe1;product=HECT%2C UBA and WWE domain containing 1%2C transcript variant X42;transcript_id=XM_030251458.1;extra_copy_number=0
CM058260.1	Liftoff	exon	141549247	141549387	.	+	.	ID=exon-XM_030251458.1-6;Parent=rna-XM_030251458.1;Dbxref=GeneID:59026,GenBank:XM_030251458.1,MGI:MGI:1926884;gbkey=mRNA;gene=Huwe1;product=HECT%2C UBA and WWE domain containing 1%2C transcript variant X42;transcript_id=XM_030251458.1;extra_copy_number=0
CM058260.1	Liftoff	exon	141577752	141577820	.	+	.	ID=exon-XM_030251458.1-7;Parent=rna-XM_030251458.1;Dbxref=GeneID:59026,GenBank:XM_030251458.1,MGI:MGI:1926884;gbkey=mRNA;gene=Huwe1;product=HECT%2C UBA and WWE domain containing 1%2C transcript variant X42;transcript_id=XM_030251458.1;extra_copy_number=0
CM058260.1	Liftoff	exon	141582584	141582682	.	+	.	ID=exon-XM_030251458.1-8;Parent=rna-XM_030251458.1;Dbxref=GeneID:59026,GenBank:XM_030251458.1,MGI:MGI:1926884;gbkey=mRNA;gene=Huwe1;product=HECT%2C UBA and WWE domain containing 1%2C transcript variant X42;transcript_id=XM_030251458.1;extra_copy_number=0
CM058260.1	Liftoff	exon	141583305	141583511	.	+	.	ID=exon-XM_030251458.1-9;Parent=rna-XM_030251458.1;Dbxref=GeneID:59026,GenBank:XM_030251458.1,MGI:MGI:1926884;gbkey=mRNA;gene=Huwe1;product=HECT%2C UBA and WWE domain containing 1%2C transcript variant X42;transcript_id=XM_030251458.1;extra_copy_number=0
CM058260.1	Liftoff	exon	141585531	141585683	.	+	.	ID=exon-XM_030251458.1-10;Parent=rna-XM_030251458.1;Dbxref=GeneID:59026,GenBank:XM_030251458.1,MGI:MGI:1926884;gbkey=mRNA;gene=Huwe1;product=HECT%2C UBA and WWE domain containing 1%2C transcript variant X42;transcript_id=XM_030251458.1;extra_copy_number=0
CM058260.1	Liftoff	exon	141593245	141593307	.	+	.	ID=exon-XM_030251458.1-11;Parent=rna-XM_030251458.1;Dbxref=GeneID:59026,GenBank:XM_030251458.1,MGI:MGI:1926884;gbkey=mRNA;gene=Huwe1;product=HECT%2C UBA and WWE domain containing 1%2C transcript variant X42;transcript_id=XM_030251458.1;extra_copy_number=0
CM058260.1	Liftoff	exon	141595003	141595080	.	+	.	ID=exon-XM_030251458.1-12;Parent=rna-XM_030251458.1;Dbxref=GeneID:59026,GenBank:XM_030251458.1,MGI:MGI:1926884;gbkey=mRNA;gene=Huwe1;product=HECT%2C UBA and WWE domain containing 1%2C transcript variant X42;transcript_id=XM_030251458.1;extra_copy_number=0
CM058260.1	Liftoff	exon	141595927	141595974	.	+	.	ID=exon-XM_030251458.1-13;Parent=rna-XM_030251458.1;Dbxref=GeneID:59026,GenBank:XM_030251458.1,MGI:MGI:1926884;gbkey=mRNA;gene=Huwe1;product=HECT%2C UBA and WWE domain containing 1%2C transcript variant X42;transcript_id=XM_030251458.1;extra_copy_number=0
CM058260.1	Liftoff	exon	141596052	141596120	.	+	.	ID=exon-XM_030251458.1-14;Parent=rna-XM_030251458.1;Dbxref=GeneID:59026,GenBank:XM_030251458.1,MGI:MGI:1926884;gbkey=mRNA;gene=Huwe1;product=HECT%2C UBA and WWE domain containing 1%2C transcript variant X42;transcript_id=XM_030251458.1;extra_copy_number=0
CM058260.1	Liftoff	exon	141596670	141596769	.	+	.	ID=exon-XM_030251458.1-15;Parent=rna-XM_030251458.1;Dbxref=GeneID:59026,GenBank:XM_030251458.1,MGI:MGI:1926884;gbkey=mRNA;gene=Huwe1;product=HECT%2C UBA and WWE domain containing 1%2C transcript variant X42;transcript_id=XM_030251458.1;extra_copy_number=0
CM058260.1	Liftoff	exon	141598614	141598714	.	+	.	ID=exon-XM_030251458.1-16;Parent=rna-XM_030251458.1;Dbxref=GeneID:59026,GenBank:XM_030251458.1,MGI:MGI:1926884;gbkey=mRNA;gene=Huwe1;product=HECT%2C UBA and WWE domain containing 1%2C transcript variant X42;transcript_id=XM_030251458.1;extra_copy_number=0
CM058260.1	Liftoff	exon	141599001	141599151	.	+	.	ID=exon-XM_030251458.1-17;Parent=rna-XM_030251458.1;Dbxref=GeneID:59026,GenBank:XM_030251458.1,MGI:MGI:1926884;gbkey=mRNA;gene=Huwe1;product=HECT%2C UBA and WWE domain containing 1%2C transcript variant X42;transcript_id=XM_030251458.1;extra_copy_number=0
CM058260.1	Liftoff	exon	141599245	141599372	.	+	.	ID=exon-XM_030251458.1-18;Parent=rna-XM_030251458.1;Dbxref=GeneID:59026,GenBank:XM_030251458.1,MGI:MGI:1926884;gbkey=mRNA;gene=Huwe1;product=HECT%2C UBA and WWE domain containing 1%2C transcript variant X42;transcript_id=XM_030251458.1;extra_copy_number=0
CM058260.1	Liftoff	exon	141599988	141600128	.	+	.	ID=exon-XM_030251458.1-19;Parent=rna-XM_030251458.1;Dbxref=GeneID:59026,GenBank:XM_030251458.1,MGI:MGI:1926884;gbkey=mRNA;gene=Huwe1;product=HECT%2C UBA and WWE domain containing 1%2C transcript variant X42;transcript_id=XM_030251458.1;extra_copy_number=0
CM058260.1	Liftoff	exon	141600336	141600441	.	+	.	ID=exon-XM_030251458.1-20;Parent=rna-XM_030251458.1;Dbxref=GeneID:59026,GenBank:XM_030251458.1,MGI:MGI:1926884;gbkey=mRNA;gene=Huwe1;product=HECT%2C UBA and WWE domain containing 1%2C transcript variant X42;transcript_id=XM_030251458.1;extra_copy_number=0
CM058260.1	Liftoff	exon	141601983	141602216	.	+	.	ID=exon-XM_030251458.1-21;Parent=rna-XM_030251458.1;Dbxref=GeneID:59026,GenBank:XM_030251458.1,MGI:MGI:1926884;gbkey=mRNA;gene=Huwe1;product=HECT%2C UBA and WWE domain containing 1%2C transcript variant X42;transcript_id=XM_030251458.1;extra_copy_number=0
CM058260.1	Liftoff	exon	141602695	141602796	.	+	.	ID=exon-XM_030251458.1-22;Parent=rna-XM_030251458.1;Dbxref=GeneID:59026,GenBank:XM_030251458.1,MGI:MGI:1926884;gbkey=mRNA;gene=Huwe1;product=HECT%2C UBA and WWE domain containing 1%2C transcript variant X42;transcript_id=XM_030251458.1;extra_copy_number=0
CM058260.1	Liftoff	exon	141603197	141603277	.	+	.	ID=exon-XM_030251458.1-23;Parent=rna-XM_030251458.1;Dbxref=GeneID:59026,GenBank:XM_030251458.1,MGI:MGI:1926884;gbkey=mRNA;gene=Huwe1;product=HECT%2C UBA and WWE domain containing 1%2C transcript variant X42;transcript_id=XM_030251458.1;extra_copy_number=0
CM058260.1	Liftoff	exon	141604826	141604932	.	+	.	ID=exon-XM_030251458.1-24;Parent=rna-XM_030251458.1;Dbxref=GeneID:59026,GenBank:XM_030251458.1,MGI:MGI:1926884;gbkey=mRNA;gene=Huwe1;product=HECT%2C UBA and WWE domain containing 1%2C transcript variant X42;transcript_id=XM_030251458.1;extra_copy_number=0
CM058260.1	Liftoff	exon	141605180	141605357	.	+	.	ID=exon-XM_030251458.1-25;Parent=rna-XM_030251458.1;Dbxref=GeneID:59026,GenBank:XM_030251458.1,MGI:MGI:1926884;gbkey=mRNA;gene=Huwe1;product=HECT%2C UBA and WWE domain containing 1%2C transcript variant X42;transcript_id=XM_030251458.1;extra_copy_number=0
CM058260.1	Liftoff	exon	141606401	141606492	.	+	.	ID=exon-XM_030251458.1-26;Parent=rna-XM_030251458.1;Dbxref=GeneID:59026,GenBank:XM_030251458.1,MGI:MGI:1926884;gbkey=mRNA;gene=Huwe1;product=HECT%2C UBA and WWE domain containing 1%2C transcript variant X42;transcript_id=XM_030251458.1;extra_copy_number=0
CM058260.1	Liftoff	exon	141607090	141607301	.	+	.	ID=exon-XM_030251458.1-27;Parent=rna-XM_030251458.1;Dbxref=GeneID:59026,GenBank:XM_030251458.1,MGI:MGI:1926884;gbkey=mRNA;gene=Huwe1;product=HECT%2C UBA and WWE domain containing 1%2C transcript variant X42;transcript_id=XM_030251458.1;extra_copy_number=0
CM058260.1	Liftoff	exon	141612987	141613044	.	+	.	ID=exon-XM_030251458.1-28;Parent=rna-XM_030251458.1;Dbxref=GeneID:59026,GenBank:XM_030251458.1,MGI:MGI:1926884;gbkey=mRNA;gene=Huwe1;product=HECT%2C UBA and WWE domain containing 1%2C transcript variant X42;transcript_id=XM_030251458.1;extra_copy_number=0
CM058260.1	Liftoff	exon	141614008	141614184	.	+	.	ID=exon-XM_030251458.1-29;Parent=rna-XM_030251458.1;Dbxref=GeneID:59026,GenBank:XM_030251458.1,MGI:MGI:1926884;gbkey=mRNA;gene=Huwe1;product=HECT%2C UBA and WWE domain containing 1%2C transcript variant X42;transcript_id=XM_030251458.1;extra_copy_number=0
CM058260.1	Liftoff	exon	141617061	141617306	.	+	.	ID=exon-XM_030251458.1-30;Parent=rna-XM_030251458.1;Dbxref=GeneID:59026,GenBank:XM_030251458.1,MGI:MGI:1926884;gbkey=mRNA;gene=Huwe1;product=HECT%2C UBA and WWE domain containing 1%2C transcript variant X42;transcript_id=XM_030251458.1;extra_copy_number=0
CM058260.1	Liftoff	exon	141618823	141618956	.	+	.	ID=exon-XM_030251458.1-31;Parent=rna-XM_030251458.1;Dbxref=GeneID:59026,GenBank:XM_030251458.1,MGI:MGI:1926884;gbkey=mRNA;gene=Huwe1;product=HECT%2C UBA and WWE domain containing 1%2C transcript variant X42;transcript_id=XM_030251458.1;extra_copy_number=0
CM058260.1	Liftoff	exon	141619341	141619435	.	+	.	ID=exon-XM_030251458.1-32;Parent=rna-XM_030251458.1;Dbxref=GeneID:59026,GenBank:XM_030251458.1,MGI:MGI:1926884;gbkey=mRNA;gene=Huwe1;product=HECT%2C UBA and WWE domain containing 1%2C transcript variant X42;transcript_id=XM_030251458.1;extra_copy_number=0
CM058260.1	Liftoff	exon	141621246	141621437	.	+	.	ID=exon-XM_030251458.1-33;Parent=rna-XM_030251458.1;Dbxref=GeneID:59026,GenBank:XM_030251458.1,MGI:MGI:1926884;gbkey=mRNA;gene=Huwe1;product=HECT%2C UBA and WWE domain containing 1%2C transcript variant X42;transcript_id=XM_030251458.1;extra_copy_number=0
CM058260.1	Liftoff	exon	141623028	141623244	.	+	.	ID=exon-XM_030251458.1-34;Parent=rna-XM_030251458.1;Dbxref=GeneID:59026,GenBank:XM_030251458.1,MGI:MGI:1926884;gbkey=mRNA;gene=Huwe1;product=HECT%2C UBA and WWE domain containing 1%2C transcript variant X42;transcript_id=XM_030251458.1;extra_copy_number=0
CM058260.1	Liftoff	exon	141623606	141623728	.	+	.	ID=exon-XM_030251458.1-35;Parent=rna-XM_030251458.1;Dbxref=GeneID:59026,GenBank:XM_030251458.1,MGI:MGI:1926884;gbkey=mRNA;gene=Huwe1;product=HECT%2C UBA and WWE domain containing 1%2C transcript variant X42;transcript_id=XM_030251458.1;extra_copy_number=0
CM058260.1	Liftoff	exon	141625020	141625257	.	+	.	ID=exon-XM_030251458.1-36;Parent=rna-XM_030251458.1;Dbxref=GeneID:59026,GenBank:XM_030251458.1,MGI:MGI:1926884;gbkey=mRNA;gene=Huwe1;product=HECT%2C UBA and WWE domain containing 1%2C transcript variant X42;transcript_id=XM_030251458.1;extra_copy_number=0
CM058260.1	Liftoff	exon	141625607	141625837	.	+	.	ID=exon-XM_030251458.1-37;Parent=rna-XM_030251458.1;Dbxref=GeneID:59026,GenBank:XM_030251458.1,MGI:MGI:1926884;gbkey=mRNA;gene=Huwe1;product=HECT%2C UBA and WWE domain containing 1%2C transcript variant X42;transcript_id=XM_030251458.1;extra_copy_number=0
CM058260.1	Liftoff	exon	141628110	141628232	.	+	.	ID=exon-XM_030251458.1-38;Parent=rna-XM_030251458.1;Dbxref=GeneID:59026,GenBank:XM_030251458.1,MGI:MGI:1926884;gbkey=mRNA;gene=Huwe1;product=HECT%2C UBA and WWE domain containing 1%2C transcript variant X42;transcript_id=XM_030251458.1;extra_copy_number=0
CM058260.1	Liftoff	exon	141628611	141628706	.	+	.	ID=exon-XM_030251458.1-39;Parent=rna-XM_030251458.1;Dbxref=GeneID:59026,GenBank:XM_030251458.1,MGI:MGI:1926884;gbkey=mRNA;gene=Huwe1;product=HECT%2C UBA and WWE domain containing 1%2C transcript variant X42;transcript_id=XM_030251458.1;extra_copy_number=0
CM058260.1	Liftoff	exon	141629272	141629541	.	+	.	ID=exon-XM_030251458.1-40;Parent=rna-XM_030251458.1;Dbxref=GeneID:59026,GenBank:XM_030251458.1,MGI:MGI:1926884;gbkey=mRNA;gene=Huwe1;product=HECT%2C UBA and WWE domain containing 1%2C transcript variant X42;transcript_id=XM_030251458.1;extra_copy_number=0
CM058260.1	Liftoff	exon	141630912	141631064	.	+	.	ID=exon-XM_030251458.1-41;Parent=rna-XM_030251458.1;Dbxref=GeneID:59026,GenBank:XM_030251458.1,MGI:MGI:1926884;gbkey=mRNA;gene=Huwe1;product=HECT%2C UBA and WWE domain containing 1%2C transcript variant X42;transcript_id=XM_030251458.1;extra_copy_number=0
CM058260.1	Liftoff	exon	141632197	141632324	.	+	.	ID=exon-XM_030251458.1-42;Parent=rna-XM_030251458.1;Dbxref=GeneID:59026,GenBank:XM_030251458.1,MGI:MGI:1926884;gbkey=mRNA;gene=Huwe1;product=HECT%2C UBA and WWE domain containing 1%2C transcript variant X42;transcript_id=XM_030251458.1;extra_copy_number=0
CM058260.1	Liftoff	exon	141632518	141632599	.	+	.	ID=exon-XM_030251458.1-43;Parent=rna-XM_030251458.1;Dbxref=GeneID:59026,GenBank:XM_030251458.1,MGI:MGI:1926884;gbkey=mRNA;gene=Huwe1;product=HECT%2C UBA and WWE domain containing 1%2C transcript variant X42;transcript_id=XM_030251458.1;extra_copy_number=0
CM058260.1	Liftoff	exon	141633258	141633434	.	+	.	ID=exon-XM_030251458.1-44;Parent=rna-XM_030251458.1;Dbxref=GeneID:59026,GenBank:XM_030251458.1,MGI:MGI:1926884;gbkey=mRNA;gene=Huwe1;product=HECT%2C UBA and WWE domain containing 1%2C transcript variant X42;transcript_id=XM_030251458.1;extra_copy_number=0
CM058260.1	Liftoff	exon	141633545	141633704	.	+	.	ID=exon-XM_030251458.1-45;Parent=rna-XM_030251458.1;Dbxref=GeneID:59026,GenBank:XM_030251458.1,MGI:MGI:1926884;gbkey=mRNA;gene=Huwe1;product=HECT%2C UBA and WWE domain containing 1%2C transcript variant X42;transcript_id=XM_030251458.1;extra_copy_number=0
CM058260.1	Liftoff	exon	141634268	141634626	.	+	.	ID=exon-XM_030251458.1-46;Parent=rna-XM_030251458.1;Dbxref=GeneID:59026,GenBank:XM_030251458.1,MGI:MGI:1926884;gbkey=mRNA;gene=Huwe1;product=HECT%2C UBA and WWE domain containing 1%2C transcript variant X42;transcript_id=XM_030251458.1;extra_copy_number=0
CM058260.1	Liftoff	exon	141636351	141636546	.	+	.	ID=exon-XM_030251458.1-47;Parent=rna-XM_030251458.1;Dbxref=GeneID:59026,GenBank:XM_030251458.1,MGI:MGI:1926884;gbkey=mRNA;gene=Huwe1;product=HECT%2C UBA and WWE domain containing 1%2C transcript variant X42;transcript_id=XM_030251458.1;extra_copy_number=0
CM058260.1	Liftoff	exon	141637449	141637616	.	+	.	ID=exon-XM_030251458.1-48;Parent=rna-XM_030251458.1;Dbxref=GeneID:59026,GenBank:XM_030251458.1,MGI:MGI:1926884;gbkey=mRNA;gene=Huwe1;product=HECT%2C UBA and WWE domain containing 1%2C transcript variant X42;transcript_id=XM_030251458.1;extra_copy_number=0
CM058260.1	Liftoff	exon	141639091	141639236	.	+	.	ID=exon-XM_030251458.1-49;Parent=rna-XM_030251458.1;Dbxref=GeneID:59026,GenBank:XM_030251458.1,MGI:MGI:1926884;gbkey=mRNA;gene=Huwe1;product=HECT%2C UBA and WWE domain containing 1%2C transcript variant X42;transcript_id=XM_030251458.1;extra_copy_number=0
CM058260.1	Liftoff	exon	141639715	141639781	.	+	.	ID=exon-XM_030251458.1-50;Parent=rna-XM_030251458.1;Dbxref=GeneID:59026,GenBank:XM_030251458.1,MGI:MGI:1926884;gbkey=mRNA;gene=Huwe1;product=HECT%2C UBA and WWE domain containing 1%2C transcript variant X42;transcript_id=XM_030251458.1;extra_copy_number=0
CM058260.1	Liftoff	exon	141640972	141641189	.	+	.	ID=exon-XM_030251458.1-51;Parent=rna-XM_030251458.1;Dbxref=GeneID:59026,GenBank:XM_030251458.1,MGI:MGI:1926884;gbkey=mRNA;gene=Huwe1;product=HECT%2C UBA and WWE domain containing 1%2C transcript variant X42;transcript_id=XM_030251458.1;extra_copy_number=0
CM058260.1	Liftoff	exon	141643429	141643640	.	+	.	ID=exon-XM_030251458.1-52;Parent=rna-XM_030251458.1;Dbxref=GeneID:59026,GenBank:XM_030251458.1,MGI:MGI:1926884;gbkey=mRNA;gene=Huwe1;product=HECT%2C UBA and WWE domain containing 1%2C transcript variant X42;transcript_id=XM_030251458.1;extra_copy_number=0
CM058260.1	Liftoff	exon	141644027	141644209	.	+	.	ID=exon-XM_030251458.1-53;Parent=rna-XM_030251458.1;Dbxref=GeneID:59026,GenBank:XM_030251458.1,MGI:MGI:1926884;gbkey=mRNA;gene=Huwe1;product=HECT%2C UBA and WWE domain containing 1%2C transcript variant X42;transcript_id=XM_030251458.1;extra_copy_number=0
CM058260.1	Liftoff	exon	141646357	141646529	.	+	.	ID=exon-XM_030251458.1-54;Parent=rna-XM_030251458.1;Dbxref=GeneID:59026,GenBank:XM_030251458.1,MGI:MGI:1926884;gbkey=mRNA;gene=Huwe1;product=HECT%2C UBA and WWE domain containing 1%2C transcript variant X42;transcript_id=XM_030251458.1;extra_copy_number=0
CM058260.1	Liftoff	exon	141646882	141647030	.	+	.	ID=exon-XM_030251458.1-55;Parent=rna-XM_030251458.1;Dbxref=GeneID:59026,GenBank:XM_030251458.1,MGI:MGI:1926884;gbkey=mRNA;gene=Huwe1;product=HECT%2C UBA and WWE domain containing 1%2C transcript variant X42;transcript_id=XM_030251458.1;extra_copy_number=0
CM058260.1	Liftoff	exon	141647884	141647959	.	+	.	ID=exon-XM_030251458.1-56;Parent=rna-XM_030251458.1;Dbxref=GeneID:59026,GenBank:XM_030251458.1,MGI:MGI:1926884;gbkey=mRNA;gene=Huwe1;product=HECT%2C UBA and WWE domain containing 1%2C transcript variant X42;transcript_id=XM_030251458.1;extra_copy_number=0
CM058260.1	Liftoff	exon	141651256	141651484	.	+	.	ID=exon-XM_030251458.1-57;Parent=rna-XM_030251458.1;Dbxref=GeneID:59026,GenBank:XM_030251458.1,MGI:MGI:1926884;gbkey=mRNA;gene=Huwe1;product=HECT%2C UBA and WWE domain containing 1%2C transcript variant X42;transcript_id=XM_030251458.1;extra_copy_number=0
CM058260.1	Liftoff	exon	141651937	141652115	.	+	.	ID=exon-XM_030251458.1-58;Parent=rna-XM_030251458.1;Dbxref=GeneID:59026,GenBank:XM_030251458.1,MGI:MGI:1926884;gbkey=mRNA;gene=Huwe1;product=HECT%2C UBA and WWE domain containing 1%2C transcript variant X42;transcript_id=XM_030251458.1;extra_copy_number=0
CM058260.1	Liftoff	exon	141652388	141652477	.	+	.	ID=exon-XM_030251458.1-59;Parent=rna-XM_030251458.1;Dbxref=GeneID:59026,GenBank:XM_030251458.1,MGI:MGI:1926884;gbkey=mRNA;gene=Huwe1;product=HECT%2C UBA and WWE domain containing 1%2C transcript variant X42;transcript_id=XM_030251458.1;extra_copy_number=0
CM058260.1	Liftoff	exon	141652629	141652783	.	+	.	ID=exon-XM_030251458.1-60;Parent=rna-XM_030251458.1;Dbxref=GeneID:59026,GenBank:XM_030251458.1,MGI:MGI:1926884;gbkey=mRNA;gene=Huwe1;product=HECT%2C UBA and WWE domain containing 1%2C transcript variant X42;transcript_id=XM_030251458.1;extra_copy_number=0
CM058260.1	Liftoff	exon	141654737	141654782	.	+	.	ID=exon-XM_030251458.1-61;Parent=rna-XM_030251458.1;Dbxref=GeneID:59026,GenBank:XM_030251458.1,MGI:MGI:1926884;gbkey=mRNA;gene=Huwe1;product=HECT%2C UBA and WWE domain containing 1%2C transcript variant X42;transcript_id=XM_030251458.1;extra_copy_number=0
CM058260.1	Liftoff	exon	141656674	141656961	.	+	.	ID=exon-XM_030251458.1-62;Parent=rna-XM_030251458.1;Dbxref=GeneID:59026,GenBank:XM_030251458.1,MGI:MGI:1926884;gbkey=mRNA;gene=Huwe1;product=HECT%2C UBA and WWE domain containing 1%2C transcript variant X42;transcript_id=XM_030251458.1;extra_copy_number=0
CM058260.1	Liftoff	exon	141658120	141658375	.	+	.	ID=exon-XM_030251458.1-63;Parent=rna-XM_030251458.1;Dbxref=GeneID:59026,GenBank:XM_030251458.1,MGI:MGI:1926884;gbkey=mRNA;gene=Huwe1;product=HECT%2C UBA and WWE domain containing 1%2C transcript variant X42;transcript_id=XM_030251458.1;extra_copy_number=0
CM058260.1	Liftoff	exon	141658569	141658699	.	+	.	ID=exon-XM_030251458.1-64;Parent=rna-XM_030251458.1;Dbxref=GeneID:59026,GenBank:XM_030251458.1,MGI:MGI:1926884;gbkey=mRNA;gene=Huwe1;product=HECT%2C UBA and WWE domain containing 1%2C transcript variant X42;transcript_id=XM_030251458.1;extra_copy_number=0
CM058260.1	Liftoff	exon	141659354	141659568	.	+	.	ID=exon-XM_030251458.1-65;Parent=rna-XM_030251458.1;Dbxref=GeneID:59026,GenBank:XM_030251458.1,MGI:MGI:1926884;gbkey=mRNA;gene=Huwe1;product=HECT%2C UBA and WWE domain containing 1%2C transcript variant X42;transcript_id=XM_030251458.1;extra_copy_number=0
CM058260.1	Liftoff	exon	141659647	141659935	.	+	.	ID=exon-XM_030251458.1-66;Parent=rna-XM_030251458.1;Dbxref=GeneID:59026,GenBank:XM_030251458.1,MGI:MGI:1926884;gbkey=mRNA;gene=Huwe1;product=HECT%2C UBA and WWE domain containing 1%2C transcript variant X42;transcript_id=XM_030251458.1;extra_copy_number=0
CM058260.1	Liftoff	exon	141660079	141660181	.	+	.	ID=exon-XM_030251458.1-67;Parent=rna-XM_030251458.1;Dbxref=GeneID:59026,GenBank:XM_030251458.1,MGI:MGI:1926884;gbkey=mRNA;gene=Huwe1;product=HECT%2C UBA and WWE domain containing 1%2C transcript variant X42;transcript_id=XM_030251458.1;extra_copy_number=0
CM058260.1	Liftoff	exon	141660909	141661455	.	+	.	ID=exon-XM_030251458.1-68;Parent=rna-XM_030251458.1;Dbxref=GeneID:59026,GenBank:XM_030251458.1,MGI:MGI:1926884;gbkey=mRNA;gene=Huwe1;product=HECT%2C UBA and WWE domain containing 1%2C transcript variant X42;transcript_id=XM_030251458.1;extra_copy_number=0
CM058260.1	Liftoff	exon	141662104	141662713	.	+	.	ID=exon-XM_030251458.1-69;Parent=rna-XM_030251458.1;Dbxref=GeneID:59026,GenBank:XM_030251458.1,MGI:MGI:1926884;gbkey=mRNA;gene=Huwe1;product=HECT%2C UBA and WWE domain containing 1%2C transcript variant X42;transcript_id=XM_030251458.1;extra_copy_number=0
CM058260.1	Liftoff	exon	141663574	141663689	.	+	.	ID=exon-XM_030251458.1-70;Parent=rna-XM_030251458.1;Dbxref=GeneID:59026,GenBank:XM_030251458.1,MGI:MGI:1926884;gbkey=mRNA;gene=Huwe1;product=HECT%2C UBA and WWE domain containing 1%2C transcript variant X42;transcript_id=XM_030251458.1;extra_copy_number=0
CM058260.1	Liftoff	exon	141663790	141663946	.	+	.	ID=exon-XM_030251458.1-71;Parent=rna-XM_030251458.1;Dbxref=GeneID:59026,GenBank:XM_030251458.1,MGI:MGI:1926884;gbkey=mRNA;gene=Huwe1;product=HECT%2C UBA and WWE domain containing 1%2C transcript variant X42;transcript_id=XM_030251458.1;extra_copy_number=0
CM058260.1	Liftoff	exon	141664860	141664992	.	+	.	ID=exon-XM_030251458.1-72;Parent=rna-XM_030251458.1;Dbxref=GeneID:59026,GenBank:XM_030251458.1,MGI:MGI:1926884;gbkey=mRNA;gene=Huwe1;product=HECT%2C UBA and WWE domain containing 1%2C transcript variant X42;transcript_id=XM_030251458.1;extra_copy_number=0
CM058260.1	Liftoff	exon	141665224	141665426	.	+	.	ID=exon-XM_030251458.1-73;Parent=rna-XM_030251458.1;Dbxref=GeneID:59026,GenBank:XM_030251458.1,MGI:MGI:1926884;gbkey=mRNA;gene=Huwe1;product=HECT%2C UBA and WWE domain containing 1%2C transcript variant X42;transcript_id=XM_030251458.1;extra_copy_number=0
CM058260.1	Liftoff	exon	141666007	141666134	.	+	.	ID=exon-XM_030251458.1-74;Parent=rna-XM_030251458.1;Dbxref=GeneID:59026,GenBank:XM_030251458.1,MGI:MGI:1926884;gbkey=mRNA;gene=Huwe1;product=HECT%2C UBA and WWE domain containing 1%2C transcript variant X42;transcript_id=XM_030251458.1;extra_copy_number=0
CM058260.1	Liftoff	exon	141667190	141667289	.	+	.	ID=exon-XM_030251458.1-75;Parent=rna-XM_030251458.1;Dbxref=GeneID:59026,GenBank:XM_030251458.1,MGI:MGI:1926884;gbkey=mRNA;gene=Huwe1;product=HECT%2C UBA and WWE domain containing 1%2C transcript variant X42;transcript_id=XM_030251458.1;extra_copy_number=0
CM058260.1	Liftoff	exon	141670159	141670317	.	+	.	ID=exon-XM_030251458.1-76;Parent=rna-XM_030251458.1;Dbxref=GeneID:59026,GenBank:XM_030251458.1,MGI:MGI:1926884;gbkey=mRNA;gene=Huwe1;product=HECT%2C UBA and WWE domain containing 1%2C transcript variant X42;transcript_id=XM_030251458.1;extra_copy_number=0
CM058260.1	Liftoff	exon	141670681	141670926	.	+	.	ID=exon-XM_030251458.1-77;Parent=rna-XM_030251458.1;Dbxref=GeneID:59026,GenBank:XM_030251458.1,MGI:MGI:1926884;gbkey=mRNA;gene=Huwe1;product=HECT%2C UBA and WWE domain containing 1%2C transcript variant X42;transcript_id=XM_030251458.1;extra_copy_number=0
CM058260.1	Liftoff	exon	141671291	141671408	.	+	.	ID=exon-XM_030251458.1-78;Parent=rna-XM_030251458.1;Dbxref=GeneID:59026,GenBank:XM_030251458.1,MGI:MGI:1926884;gbkey=mRNA;gene=Huwe1;product=HECT%2C UBA and WWE domain containing 1%2C transcript variant X42;transcript_id=XM_030251458.1;extra_copy_number=0
CM058260.1	Liftoff	exon	141671872	141672012	.	+	.	ID=exon-XM_030251458.1-79;Parent=rna-XM_030251458.1;Dbxref=GeneID:59026,GenBank:XM_030251458.1,MGI:MGI:1926884;gbkey=mRNA;gene=Huwe1;product=HECT%2C UBA and WWE domain containing 1%2C transcript variant X42;transcript_id=XM_030251458.1;extra_copy_number=0
CM058260.1	Liftoff	exon	141672591	141672878	.	+	.	ID=exon-XM_030251458.1-80;Parent=rna-XM_030251458.1;Dbxref=GeneID:59026,GenBank:XM_030251458.1,MGI:MGI:1926884;gbkey=mRNA;gene=Huwe1;product=HECT%2C UBA and WWE domain containing 1%2C transcript variant X42;transcript_id=XM_030251458.1;extra_copy_number=0
CM058260.1	Liftoff	exon	141672992	141673097	.	+	.	ID=exon-XM_030251458.1-81;Parent=rna-XM_030251458.1;Dbxref=GeneID:59026,GenBank:XM_030251458.1,MGI:MGI:1926884;gbkey=mRNA;gene=Huwe1;product=HECT%2C UBA and WWE domain containing 1%2C transcript variant X42;transcript_id=XM_030251458.1;extra_copy_number=0
CM058260.1	Liftoff	exon	141674271	141674388	.	+	.	ID=exon-XM_030251458.1-82;Parent=rna-XM_030251458.1;Dbxref=GeneID:59026,GenBank:XM_030251458.1,MGI:MGI:1926884;gbkey=mRNA;gene=Huwe1;product=HECT%2C UBA and WWE domain containing 1%2C transcript variant X42;transcript_id=XM_030251458.1;extra_copy_number=0
CM058260.1	Liftoff	exon	141675081	141675262	.	+	.	ID=exon-XM_030251458.1-83;Parent=rna-XM_030251458.1;Dbxref=GeneID:59026,GenBank:XM_030251458.1,MGI:MGI:1926884;gbkey=mRNA;gene=Huwe1;product=HECT%2C UBA and WWE domain containing 1%2C transcript variant X42;transcript_id=XM_030251458.1;extra_copy_number=0
CM058260.1	Liftoff	exon	141675472	141675662	.	+	.	ID=exon-XM_030251458.1-84;Parent=rna-XM_030251458.1;Dbxref=GeneID:59026,GenBank:XM_030251458.1,MGI:MGI:1926884;gbkey=mRNA;gene=Huwe1;product=HECT%2C UBA and WWE domain containing 1%2C transcript variant X42;transcript_id=XM_030251458.1;extra_copy_number=0
CM058260.1	Liftoff	exon	141676813	141677429	.	+	.	ID=exon-XM_030251458.1-85;Parent=rna-XM_030251458.1;Dbxref=GeneID:59026,GenBank:XM_030251458.1,MGI:MGI:1926884;gbkey=mRNA;gene=Huwe1;product=HECT%2C UBA and WWE domain containing 1%2C transcript variant X42;transcript_id=XM_030251458.1;extra_copy_number=0
CM058260.1	Liftoff	CDS	141577776	141577820	.	+	.	ID=cds-XP_030107318.1;Parent=rna-XM_030251458.1;Dbxref=GeneID:59026,GenBank:XP_030107318.1,MGI:MGI:1926884;Name=XP_030107318.1;gbkey=CDS;gene=Huwe1;product=E3 ubiquitin-protein ligase HUWE1 isoform X9;protein_id=XP_030107318.1;extra_copy_number=0
CM058260.1	Liftoff	CDS	141582584	141582682	.	+	.	ID=cds-XP_030107318.1;Parent=rna-XM_030251458.1;Dbxref=GeneID:59026,GenBank:XP_030107318.1,MGI:MGI:1926884;Name=XP_030107318.1;gbkey=CDS;gene=Huwe1;product=E3 ubiquitin-protein ligase HUWE1 isoform X9;protein_id=XP_030107318.1;extra_copy_number=0
CM058260.1	Liftoff	CDS	141583305	141583511	.	+	.	ID=cds-XP_030107318.1;Parent=rna-XM_030251458.1;Dbxref=GeneID:59026,GenBank:XP_030107318.1,MGI:MGI:1926884;Name=XP_030107318.1;gbkey=CDS;gene=Huwe1;product=E3 ubiquitin-protein ligase HUWE1 isoform X9;protein_id=XP_030107318.1;extra_copy_number=0
CM058260.1	Liftoff	CDS	141585531	141585683	.	+	.	ID=cds-XP_030107318.1;Parent=rna-XM_030251458.1;Dbxref=GeneID:59026,GenBank:XP_030107318.1,MGI:MGI:1926884;Name=XP_030107318.1;gbkey=CDS;gene=Huwe1;product=E3 ubiquitin-protein ligase HUWE1 isoform X9;protein_id=XP_030107318.1;extra_copy_number=0
CM058260.1	Liftoff	CDS	141593245	141593307	.	+	.	ID=cds-XP_030107318.1;Parent=rna-XM_030251458.1;Dbxref=GeneID:59026,GenBank:XP_030107318.1,MGI:MGI:1926884;Name=XP_030107318.1;gbkey=CDS;gene=Huwe1;product=E3 ubiquitin-protein ligase HUWE1 isoform X9;protein_id=XP_030107318.1;extra_copy_number=0
CM058260.1	Liftoff	CDS	141595003	141595080	.	+	.	ID=cds-XP_030107318.1;Parent=rna-XM_030251458.1;Dbxref=GeneID:59026,GenBank:XP_030107318.1,MGI:MGI:1926884;Name=XP_030107318.1;gbkey=CDS;gene=Huwe1;product=E3 ubiquitin-protein ligase HUWE1 isoform X9;protein_id=XP_030107318.1;extra_copy_number=0
CM058260.1	Liftoff	CDS	141595927	141595974	.	+	.	ID=cds-XP_030107318.1;Parent=rna-XM_030251458.1;Dbxref=GeneID:59026,GenBank:XP_030107318.1,MGI:MGI:1926884;Name=XP_030107318.1;gbkey=CDS;gene=Huwe1;product=E3 ubiquitin-protein ligase HUWE1 isoform X9;protein_id=XP_030107318.1;extra_copy_number=0
CM058260.1	Liftoff	CDS	141596052	141596120	.	+	.	ID=cds-XP_030107318.1;Parent=rna-XM_030251458.1;Dbxref=GeneID:59026,GenBank:XP_030107318.1,MGI:MGI:1926884;Name=XP_030107318.1;gbkey=CDS;gene=Huwe1;product=E3 ubiquitin-protein ligase HUWE1 isoform X9;protein_id=XP_030107318.1;extra_copy_number=0
CM058260.1	Liftoff	CDS	141596670	141596769	.	+	.	ID=cds-XP_030107318.1;Parent=rna-XM_030251458.1;Dbxref=GeneID:59026,GenBank:XP_030107318.1,MGI:MGI:1926884;Name=XP_030107318.1;gbkey=CDS;gene=Huwe1;product=E3 ubiquitin-protein ligase HUWE1 isoform X9;protein_id=XP_030107318.1;extra_copy_number=0
CM058260.1	Liftoff	CDS	141598614	141598714	.	+	.	ID=cds-XP_030107318.1;Parent=rna-XM_030251458.1;Dbxref=GeneID:59026,GenBank:XP_030107318.1,MGI:MGI:1926884;Name=XP_030107318.1;gbkey=CDS;gene=Huwe1;product=E3 ubiquitin-protein ligase HUWE1 isoform X9;protein_id=XP_030107318.1;extra_copy_number=0
CM058260.1	Liftoff	CDS	141599001	141599151	.	+	.	ID=cds-XP_030107318.1;Parent=rna-XM_030251458.1;Dbxref=GeneID:59026,GenBank:XP_030107318.1,MGI:MGI:1926884;Name=XP_030107318.1;gbkey=CDS;gene=Huwe1;product=E3 ubiquitin-protein ligase HUWE1 isoform X9;protein_id=XP_030107318.1;extra_copy_number=0
CM058260.1	Liftoff	CDS	141599245	141599372	.	+	.	ID=cds-XP_030107318.1;Parent=rna-XM_030251458.1;Dbxref=GeneID:59026,GenBank:XP_030107318.1,MGI:MGI:1926884;Name=XP_030107318.1;gbkey=CDS;gene=Huwe1;product=E3 ubiquitin-protein ligase HUWE1 isoform X9;protein_id=XP_030107318.1;extra_copy_number=0
CM058260.1	Liftoff	CDS	141599988	141600128	.	+	.	ID=cds-XP_030107318.1;Parent=rna-XM_030251458.1;Dbxref=GeneID:59026,GenBank:XP_030107318.1,MGI:MGI:1926884;Name=XP_030107318.1;gbkey=CDS;gene=Huwe1;product=E3 ubiquitin-protein ligase HUWE1 isoform X9;protein_id=XP_030107318.1;extra_copy_number=0
CM058260.1	Liftoff	CDS	141600336	141600441	.	+	.	ID=cds-XP_030107318.1;Parent=rna-XM_030251458.1;Dbxref=GeneID:59026,GenBank:XP_030107318.1,MGI:MGI:1926884;Name=XP_030107318.1;gbkey=CDS;gene=Huwe1;product=E3 ubiquitin-protein ligase HUWE1 isoform X9;protein_id=XP_030107318.1;extra_copy_number=0
CM058260.1	Liftoff	CDS	141601983	141602216	.	+	.	ID=cds-XP_030107318.1;Parent=rna-XM_030251458.1;Dbxref=GeneID:59026,GenBank:XP_030107318.1,MGI:MGI:1926884;Name=XP_030107318.1;gbkey=CDS;gene=Huwe1;product=E3 ubiquitin-protein ligase HUWE1 isoform X9;protein_id=XP_030107318.1;extra_copy_number=0
CM058260.1	Liftoff	CDS	141602695	141602796	.	+	.	ID=cds-XP_030107318.1;Parent=rna-XM_030251458.1;Dbxref=GeneID:59026,GenBank:XP_030107318.1,MGI:MGI:1926884;Name=XP_030107318.1;gbkey=CDS;gene=Huwe1;product=E3 ubiquitin-protein ligase HUWE1 isoform X9;protein_id=XP_030107318.1;extra_copy_number=0
CM058260.1	Liftoff	CDS	141603197	141603277	.	+	.	ID=cds-XP_030107318.1;Parent=rna-XM_030251458.1;Dbxref=GeneID:59026,GenBank:XP_030107318.1,MGI:MGI:1926884;Name=XP_030107318.1;gbkey=CDS;gene=Huwe1;product=E3 ubiquitin-protein ligase HUWE1 isoform X9;protein_id=XP_030107318.1;extra_copy_number=0
CM058260.1	Liftoff	CDS	141604826	141604932	.	+	.	ID=cds-XP_030107318.1;Parent=rna-XM_030251458.1;Dbxref=GeneID:59026,GenBank:XP_030107318.1,MGI:MGI:1926884;Name=XP_030107318.1;gbkey=CDS;gene=Huwe1;product=E3 ubiquitin-protein ligase HUWE1 isoform X9;protein_id=XP_030107318.1;extra_copy_number=0
CM058260.1	Liftoff	CDS	141605180	141605357	.	+	.	ID=cds-XP_030107318.1;Parent=rna-XM_030251458.1;Dbxref=GeneID:59026,GenBank:XP_030107318.1,MGI:MGI:1926884;Name=XP_030107318.1;gbkey=CDS;gene=Huwe1;product=E3 ubiquitin-protein ligase HUWE1 isoform X9;protein_id=XP_030107318.1;extra_copy_number=0
CM058260.1	Liftoff	CDS	141606401	141606492	.	+	.	ID=cds-XP_030107318.1;Parent=rna-XM_030251458.1;Dbxref=GeneID:59026,GenBank:XP_030107318.1,MGI:MGI:1926884;Name=XP_030107318.1;gbkey=CDS;gene=Huwe1;product=E3 ubiquitin-protein ligase HUWE1 isoform X9;protein_id=XP_030107318.1;extra_copy_number=0
CM058260.1	Liftoff	CDS	141607090	141607301	.	+	.	ID=cds-XP_030107318.1;Parent=rna-XM_030251458.1;Dbxref=GeneID:59026,GenBank:XP_030107318.1,MGI:MGI:1926884;Name=XP_030107318.1;gbkey=CDS;gene=Huwe1;product=E3 ubiquitin-protein ligase HUWE1 isoform X9;protein_id=XP_030107318.1;extra_copy_number=0
CM058260.1	Liftoff	CDS	141612987	141613044	.	+	.	ID=cds-XP_030107318.1;Parent=rna-XM_030251458.1;Dbxref=GeneID:59026,GenBank:XP_030107318.1,MGI:MGI:1926884;Name=XP_030107318.1;gbkey=CDS;gene=Huwe1;product=E3 ubiquitin-protein ligase HUWE1 isoform X9;protein_id=XP_030107318.1;extra_copy_number=0
CM058260.1	Liftoff	CDS	141614008	141614184	.	+	.	ID=cds-XP_030107318.1;Parent=rna-XM_030251458.1;Dbxref=GeneID:59026,GenBank:XP_030107318.1,MGI:MGI:1926884;Name=XP_030107318.1;gbkey=CDS;gene=Huwe1;product=E3 ubiquitin-protein ligase HUWE1 isoform X9;protein_id=XP_030107318.1;extra_copy_number=0
CM058260.1	Liftoff	CDS	141617061	141617306	.	+	.	ID=cds-XP_030107318.1;Parent=rna-XM_030251458.1;Dbxref=GeneID:59026,GenBank:XP_030107318.1,MGI:MGI:1926884;Name=XP_030107318.1;gbkey=CDS;gene=Huwe1;product=E3 ubiquitin-protein ligase HUWE1 isoform X9;protein_id=XP_030107318.1;extra_copy_number=0
CM058260.1	Liftoff	CDS	141618823	141618956	.	+	.	ID=cds-XP_030107318.1;Parent=rna-XM_030251458.1;Dbxref=GeneID:59026,GenBank:XP_030107318.1,MGI:MGI:1926884;Name=XP_030107318.1;gbkey=CDS;gene=Huwe1;product=E3 ubiquitin-protein ligase HUWE1 isoform X9;protein_id=XP_030107318.1;extra_copy_number=0
CM058260.1	Liftoff	CDS	141619341	141619435	.	+	.	ID=cds-XP_030107318.1;Parent=rna-XM_030251458.1;Dbxref=GeneID:59026,GenBank:XP_030107318.1,MGI:MGI:1926884;Name=XP_030107318.1;gbkey=CDS;gene=Huwe1;product=E3 ubiquitin-protein ligase HUWE1 isoform X9;protein_id=XP_030107318.1;extra_copy_number=0
CM058260.1	Liftoff	CDS	141621246	141621437	.	+	.	ID=cds-XP_030107318.1;Parent=rna-XM_030251458.1;Dbxref=GeneID:59026,GenBank:XP_030107318.1,MGI:MGI:1926884;Name=XP_030107318.1;gbkey=CDS;gene=Huwe1;product=E3 ubiquitin-protein ligase HUWE1 isoform X9;protein_id=XP_030107318.1;extra_copy_number=0
CM058260.1	Liftoff	CDS	141623028	141623244	.	+	.	ID=cds-XP_030107318.1;Parent=rna-XM_030251458.1;Dbxref=GeneID:59026,GenBank:XP_030107318.1,MGI:MGI:1926884;Name=XP_030107318.1;gbkey=CDS;gene=Huwe1;product=E3 ubiquitin-protein ligase HUWE1 isoform X9;protein_id=XP_030107318.1;extra_copy_number=0
CM058260.1	Liftoff	CDS	141623606	141623728	.	+	.	ID=cds-XP_030107318.1;Parent=rna-XM_030251458.1;Dbxref=GeneID:59026,GenBank:XP_030107318.1,MGI:MGI:1926884;Name=XP_030107318.1;gbkey=CDS;gene=Huwe1;product=E3 ubiquitin-protein ligase HUWE1 isoform X9;protein_id=XP_030107318.1;extra_copy_number=0
CM058260.1	Liftoff	CDS	141625020	141625257	.	+	.	ID=cds-XP_030107318.1;Parent=rna-XM_030251458.1;Dbxref=GeneID:59026,GenBank:XP_030107318.1,MGI:MGI:1926884;Name=XP_030107318.1;gbkey=CDS;gene=Huwe1;product=E3 ubiquitin-protein ligase HUWE1 isoform X9;protein_id=XP_030107318.1;extra_copy_number=0
CM058260.1	Liftoff	CDS	141625607	141625837	.	+	.	ID=cds-XP_030107318.1;Parent=rna-XM_030251458.1;Dbxref=GeneID:59026,GenBank:XP_030107318.1,MGI:MGI:1926884;Name=XP_030107318.1;gbkey=CDS;gene=Huwe1;product=E3 ubiquitin-protein ligase HUWE1 isoform X9;protein_id=XP_030107318.1;extra_copy_number=0
CM058260.1	Liftoff	CDS	141628110	141628232	.	+	.	ID=cds-XP_030107318.1;Parent=rna-XM_030251458.1;Dbxref=GeneID:59026,GenBank:XP_030107318.1,MGI:MGI:1926884;Name=XP_030107318.1;gbkey=CDS;gene=Huwe1;product=E3 ubiquitin-protein ligase HUWE1 isoform X9;protein_id=XP_030107318.1;extra_copy_number=0
CM058260.1	Liftoff	CDS	141628611	141628706	.	+	.	ID=cds-XP_030107318.1;Parent=rna-XM_030251458.1;Dbxref=GeneID:59026,GenBank:XP_030107318.1,MGI:MGI:1926884;Name=XP_030107318.1;gbkey=CDS;gene=Huwe1;product=E3 ubiquitin-protein ligase HUWE1 isoform X9;protein_id=XP_030107318.1;extra_copy_number=0
CM058260.1	Liftoff	CDS	141629272	141629541	.	+	.	ID=cds-XP_030107318.1;Parent=rna-XM_030251458.1;Dbxref=GeneID:59026,GenBank:XP_030107318.1,MGI:MGI:1926884;Name=XP_030107318.1;gbkey=CDS;gene=Huwe1;product=E3 ubiquitin-protein ligase HUWE1 isoform X9;protein_id=XP_030107318.1;extra_copy_number=0
CM058260.1	Liftoff	CDS	141630912	141631064	.	+	.	ID=cds-XP_030107318.1;Parent=rna-XM_030251458.1;Dbxref=GeneID:59026,GenBank:XP_030107318.1,MGI:MGI:1926884;Name=XP_030107318.1;gbkey=CDS;gene=Huwe1;product=E3 ubiquitin-protein ligase HUWE1 isoform X9;protein_id=XP_030107318.1;extra_copy_number=0
CM058260.1	Liftoff	CDS	141632197	141632324	.	+	.	ID=cds-XP_030107318.1;Parent=rna-XM_030251458.1;Dbxref=GeneID:59026,GenBank:XP_030107318.1,MGI:MGI:1926884;Name=XP_030107318.1;gbkey=CDS;gene=Huwe1;product=E3 ubiquitin-protein ligase HUWE1 isoform X9;protein_id=XP_030107318.1;extra_copy_number=0
CM058260.1	Liftoff	CDS	141632518	141632599	.	+	.	ID=cds-XP_030107318.1;Parent=rna-XM_030251458.1;Dbxref=GeneID:59026,GenBank:XP_030107318.1,MGI:MGI:1926884;Name=XP_030107318.1;gbkey=CDS;gene=Huwe1;product=E3 ubiquitin-protein ligase HUWE1 isoform X9;protein_id=XP_030107318.1;extra_copy_number=0
CM058260.1	Liftoff	CDS	141633258	141633434	.	+	.	ID=cds-XP_030107318.1;Parent=rna-XM_030251458.1;Dbxref=GeneID:59026,GenBank:XP_030107318.1,MGI:MGI:1926884;Name=XP_030107318.1;gbkey=CDS;gene=Huwe1;product=E3 ubiquitin-protein ligase HUWE1 isoform X9;protein_id=XP_030107318.1;extra_copy_number=0
CM058260.1	Liftoff	CDS	141633545	141633704	.	+	.	ID=cds-XP_030107318.1;Parent=rna-XM_030251458.1;Dbxref=GeneID:59026,GenBank:XP_030107318.1,MGI:MGI:1926884;Name=XP_030107318.1;gbkey=CDS;gene=Huwe1;product=E3 ubiquitin-protein ligase HUWE1 isoform X9;protein_id=XP_030107318.1;extra_copy_number=0
CM058260.1	Liftoff	CDS	141634268	141634626	.	+	.	ID=cds-XP_030107318.1;Parent=rna-XM_030251458.1;Dbxref=GeneID:59026,GenBank:XP_030107318.1,MGI:MGI:1926884;Name=XP_030107318.1;gbkey=CDS;gene=Huwe1;product=E3 ubiquitin-protein ligase HUWE1 isoform X9;protein_id=XP_030107318.1;extra_copy_number=0
CM058260.1	Liftoff	CDS	141636351	141636546	.	+	.	ID=cds-XP_030107318.1;Parent=rna-XM_030251458.1;Dbxref=GeneID:59026,GenBank:XP_030107318.1,MGI:MGI:1926884;Name=XP_030107318.1;gbkey=CDS;gene=Huwe1;product=E3 ubiquitin-protein ligase HUWE1 isoform X9;protein_id=XP_030107318.1;extra_copy_number=0
CM058260.1	Liftoff	CDS	141637449	141637616	.	+	.	ID=cds-XP_030107318.1;Parent=rna-XM_030251458.1;Dbxref=GeneID:59026,GenBank:XP_030107318.1,MGI:MGI:1926884;Name=XP_030107318.1;gbkey=CDS;gene=Huwe1;product=E3 ubiquitin-protein ligase HUWE1 isoform X9;protein_id=XP_030107318.1;extra_copy_number=0
CM058260.1	Liftoff	CDS	141639091	141639236	.	+	.	ID=cds-XP_030107318.1;Parent=rna-XM_030251458.1;Dbxref=GeneID:59026,GenBank:XP_030107318.1,MGI:MGI:1926884;Name=XP_030107318.1;gbkey=CDS;gene=Huwe1;product=E3 ubiquitin-protein ligase HUWE1 isoform X9;protein_id=XP_030107318.1;extra_copy_number=0
CM058260.1	Liftoff	CDS	141639715	141639781	.	+	.	ID=cds-XP_030107318.1;Parent=rna-XM_030251458.1;Dbxref=GeneID:59026,GenBank:XP_030107318.1,MGI:MGI:1926884;Name=XP_030107318.1;gbkey=CDS;gene=Huwe1;product=E3 ubiquitin-protein ligase HUWE1 isoform X9;protein_id=XP_030107318.1;extra_copy_number=0
CM058260.1	Liftoff	CDS	141640972	141641189	.	+	.	ID=cds-XP_030107318.1;Parent=rna-XM_030251458.1;Dbxref=GeneID:59026,GenBank:XP_030107318.1,MGI:MGI:1926884;Name=XP_030107318.1;gbkey=CDS;gene=Huwe1;product=E3 ubiquitin-protein ligase HUWE1 isoform X9;protein_id=XP_030107318.1;extra_copy_number=0
CM058260.1	Liftoff	CDS	141643429	141643640	.	+	.	ID=cds-XP_030107318.1;Parent=rna-XM_030251458.1;Dbxref=GeneID:59026,GenBank:XP_030107318.1,MGI:MGI:1926884;Name=XP_030107318.1;gbkey=CDS;gene=Huwe1;product=E3 ubiquitin-protein ligase HUWE1 isoform X9;protein_id=XP_030107318.1;extra_copy_number=0
CM058260.1	Liftoff	CDS	141644027	141644209	.	+	.	ID=cds-XP_030107318.1;Parent=rna-XM_030251458.1;Dbxref=GeneID:59026,GenBank:XP_030107318.1,MGI:MGI:1926884;Name=XP_030107318.1;gbkey=CDS;gene=Huwe1;product=E3 ubiquitin-protein ligase HUWE1 isoform X9;protein_id=XP_030107318.1;extra_copy_number=0
CM058260.1	Liftoff	CDS	141646357	141646529	.	+	.	ID=cds-XP_030107318.1;Parent=rna-XM_030251458.1;Dbxref=GeneID:59026,GenBank:XP_030107318.1,MGI:MGI:1926884;Name=XP_030107318.1;gbkey=CDS;gene=Huwe1;product=E3 ubiquitin-protein ligase HUWE1 isoform X9;protein_id=XP_030107318.1;extra_copy_number=0
CM058260.1	Liftoff	CDS	141646882	141647030	.	+	.	ID=cds-XP_030107318.1;Parent=rna-XM_030251458.1;Dbxref=GeneID:59026,GenBank:XP_030107318.1,MGI:MGI:1926884;Name=XP_030107318.1;gbkey=CDS;gene=Huwe1;product=E3 ubiquitin-protein ligase HUWE1 isoform X9;protein_id=XP_030107318.1;extra_copy_number=0
CM058260.1	Liftoff	CDS	141647884	141647959	.	+	.	ID=cds-XP_030107318.1;Parent=rna-XM_030251458.1;Dbxref=GeneID:59026,GenBank:XP_030107318.1,MGI:MGI:1926884;Name=XP_030107318.1;gbkey=CDS;gene=Huwe1;product=E3 ubiquitin-protein ligase HUWE1 isoform X9;protein_id=XP_030107318.1;extra_copy_number=0
CM058260.1	Liftoff	CDS	141651256	141651484	.	+	.	ID=cds-XP_030107318.1;Parent=rna-XM_030251458.1;Dbxref=GeneID:59026,GenBank:XP_030107318.1,MGI:MGI:1926884;Name=XP_030107318.1;gbkey=CDS;gene=Huwe1;product=E3 ubiquitin-protein ligase HUWE1 isoform X9;protein_id=XP_030107318.1;extra_copy_number=0
CM058260.1	Liftoff	CDS	141651937	141652115	.	+	.	ID=cds-XP_030107318.1;Parent=rna-XM_030251458.1;Dbxref=GeneID:59026,GenBank:XP_030107318.1,MGI:MGI:1926884;Name=XP_030107318.1;gbkey=CDS;gene=Huwe1;product=E3 ubiquitin-protein ligase HUWE1 isoform X9;protein_id=XP_030107318.1;extra_copy_number=0
CM058260.1	Liftoff	CDS	141652388	141652477	.	+	.	ID=cds-XP_030107318.1;Parent=rna-XM_030251458.1;Dbxref=GeneID:59026,GenBank:XP_030107318.1,MGI:MGI:1926884;Name=XP_030107318.1;gbkey=CDS;gene=Huwe1;product=E3 ubiquitin-protein ligase HUWE1 isoform X9;protein_id=XP_030107318.1;extra_copy_number=0
CM058260.1	Liftoff	CDS	141652629	141652783	.	+	.	ID=cds-XP_030107318.1;Parent=rna-XM_030251458.1;Dbxref=GeneID:59026,GenBank:XP_030107318.1,MGI:MGI:1926884;Name=XP_030107318.1;gbkey=CDS;gene=Huwe1;product=E3 ubiquitin-protein ligase HUWE1 isoform X9;protein_id=XP_030107318.1;extra_copy_number=0
CM058260.1	Liftoff	CDS	141654737	141654782	.	+	.	ID=cds-XP_030107318.1;Parent=rna-XM_030251458.1;Dbxref=GeneID:59026,GenBank:XP_030107318.1,MGI:MGI:1926884;Name=XP_030107318.1;gbkey=CDS;gene=Huwe1;product=E3 ubiquitin-protein ligase HUWE1 isoform X9;protein_id=XP_030107318.1;extra_copy_number=0
CM058260.1	Liftoff	CDS	141656674	141656961	.	+	.	ID=cds-XP_030107318.1;Parent=rna-XM_030251458.1;Dbxref=GeneID:59026,GenBank:XP_030107318.1,MGI:MGI:1926884;Name=XP_030107318.1;gbkey=CDS;gene=Huwe1;product=E3 ubiquitin-protein ligase HUWE1 isoform X9;protein_id=XP_030107318.1;extra_copy_number=0
CM058260.1	Liftoff	CDS	141658120	141658375	.	+	.	ID=cds-XP_030107318.1;Parent=rna-XM_030251458.1;Dbxref=GeneID:59026,GenBank:XP_030107318.1,MGI:MGI:1926884;Name=XP_030107318.1;gbkey=CDS;gene=Huwe1;product=E3 ubiquitin-protein ligase HUWE1 isoform X9;protein_id=XP_030107318.1;extra_copy_number=0
CM058260.1	Liftoff	CDS	141658569	141658699	.	+	.	ID=cds-XP_030107318.1;Parent=rna-XM_030251458.1;Dbxref=GeneID:59026,GenBank:XP_030107318.1,MGI:MGI:1926884;Name=XP_030107318.1;gbkey=CDS;gene=Huwe1;product=E3 ubiquitin-protein ligase HUWE1 isoform X9;protein_id=XP_030107318.1;extra_copy_number=0
CM058260.1	Liftoff	CDS	141659354	141659568	.	+	.	ID=cds-XP_030107318.1;Parent=rna-XM_030251458.1;Dbxref=GeneID:59026,GenBank:XP_030107318.1,MGI:MGI:1926884;Name=XP_030107318.1;gbkey=CDS;gene=Huwe1;product=E3 ubiquitin-protein ligase HUWE1 isoform X9;protein_id=XP_030107318.1;extra_copy_number=0
CM058260.1	Liftoff	CDS	141659647	141659935	.	+	.	ID=cds-XP_030107318.1;Parent=rna-XM_030251458.1;Dbxref=GeneID:59026,GenBank:XP_030107318.1,MGI:MGI:1926884;Name=XP_030107318.1;gbkey=CDS;gene=Huwe1;product=E3 ubiquitin-protein ligase HUWE1 isoform X9;protein_id=XP_030107318.1;extra_copy_number=0
CM058260.1	Liftoff	CDS	141660079	141660181	.	+	.	ID=cds-XP_030107318.1;Parent=rna-XM_030251458.1;Dbxref=GeneID:59026,GenBank:XP_030107318.1,MGI:MGI:1926884;Name=XP_030107318.1;gbkey=CDS;gene=Huwe1;product=E3 ubiquitin-protein ligase HUWE1 isoform X9;protein_id=XP_030107318.1;extra_copy_number=0
CM058260.1	Liftoff	CDS	141660909	141661455	.	+	.	ID=cds-XP_030107318.1;Parent=rna-XM_030251458.1;Dbxref=GeneID:59026,GenBank:XP_030107318.1,MGI:MGI:1926884;Name=XP_030107318.1;gbkey=CDS;gene=Huwe1;product=E3 ubiquitin-protein ligase HUWE1 isoform X9;protein_id=XP_030107318.1;extra_copy_number=0
CM058260.1	Liftoff	CDS	141662104	141662713	.	+	.	ID=cds-XP_030107318.1;Parent=rna-XM_030251458.1;Dbxref=GeneID:59026,GenBank:XP_030107318.1,MGI:MGI:1926884;Name=XP_030107318.1;gbkey=CDS;gene=Huwe1;product=E3 ubiquitin-protein ligase HUWE1 isoform X9;protein_id=XP_030107318.1;extra_copy_number=0
CM058260.1	Liftoff	CDS	141663574	141663689	.	+	.	ID=cds-XP_030107318.1;Parent=rna-XM_030251458.1;Dbxref=GeneID:59026,GenBank:XP_030107318.1,MGI:MGI:1926884;Name=XP_030107318.1;gbkey=CDS;gene=Huwe1;product=E3 ubiquitin-protein ligase HUWE1 isoform X9;protein_id=XP_030107318.1;extra_copy_number=0
CM058260.1	Liftoff	CDS	141663790	141663946	.	+	.	ID=cds-XP_030107318.1;Parent=rna-XM_030251458.1;Dbxref=GeneID:59026,GenBank:XP_030107318.1,MGI:MGI:1926884;Name=XP_030107318.1;gbkey=CDS;gene=Huwe1;product=E3 ubiquitin-protein ligase HUWE1 isoform X9;protein_id=XP_030107318.1;extra_copy_number=0
CM058260.1	Liftoff	CDS	141664860	141664992	.	+	.	ID=cds-XP_030107318.1;Parent=rna-XM_030251458.1;Dbxref=GeneID:59026,GenBank:XP_030107318.1,MGI:MGI:1926884;Name=XP_030107318.1;gbkey=CDS;gene=Huwe1;product=E3 ubiquitin-protein ligase HUWE1 isoform X9;protein_id=XP_030107318.1;extra_copy_number=0
CM058260.1	Liftoff	CDS	141665224	141665426	.	+	.	ID=cds-XP_030107318.1;Parent=rna-XM_030251458.1;Dbxref=GeneID:59026,GenBank:XP_030107318.1,MGI:MGI:1926884;Name=XP_030107318.1;gbkey=CDS;gene=Huwe1;product=E3 ubiquitin-protein ligase HUWE1 isoform X9;protein_id=XP_030107318.1;extra_copy_number=0
CM058260.1	Liftoff	CDS	141666007	141666134	.	+	.	ID=cds-XP_030107318.1;Parent=rna-XM_030251458.1;Dbxref=GeneID:59026,GenBank:XP_030107318.1,MGI:MGI:1926884;Name=XP_030107318.1;gbkey=CDS;gene=Huwe1;product=E3 ubiquitin-protein ligase HUWE1 isoform X9;protein_id=XP_030107318.1;extra_copy_number=0
CM058260.1	Liftoff	CDS	141667190	141667289	.	+	.	ID=cds-XP_030107318.1;Parent=rna-XM_030251458.1;Dbxref=GeneID:59026,GenBank:XP_030107318.1,MGI:MGI:1926884;Name=XP_030107318.1;gbkey=CDS;gene=Huwe1;product=E3 ubiquitin-protein ligase HUWE1 isoform X9;protein_id=XP_030107318.1;extra_copy_number=0
CM058260.1	Liftoff	CDS	141670159	141670317	.	+	.	ID=cds-XP_030107318.1;Parent=rna-XM_030251458.1;Dbxref=GeneID:59026,GenBank:XP_030107318.1,MGI:MGI:1926884;Name=XP_030107318.1;gbkey=CDS;gene=Huwe1;product=E3 ubiquitin-protein ligase HUWE1 isoform X9;protein_id=XP_030107318.1;extra_copy_number=0
CM058260.1	Liftoff	CDS	141670681	141670926	.	+	.	ID=cds-XP_030107318.1;Parent=rna-XM_030251458.1;Dbxref=GeneID:59026,GenBank:XP_030107318.1,MGI:MGI:1926884;Name=XP_030107318.1;gbkey=CDS;gene=Huwe1;product=E3 ubiquitin-protein ligase HUWE1 isoform X9;protein_id=XP_030107318.1;extra_copy_number=0
CM058260.1	Liftoff	CDS	141671291	141671408	.	+	.	ID=cds-XP_030107318.1;Parent=rna-XM_030251458.1;Dbxref=GeneID:59026,GenBank:XP_030107318.1,MGI:MGI:1926884;Name=XP_030107318.1;gbkey=CDS;gene=Huwe1;product=E3 ubiquitin-protein ligase HUWE1 isoform X9;protein_id=XP_030107318.1;extra_copy_number=0
CM058260.1	Liftoff	CDS	141671872	141672012	.	+	.	ID=cds-XP_030107318.1;Parent=rna-XM_030251458.1;Dbxref=GeneID:59026,GenBank:XP_030107318.1,MGI:MGI:1926884;Name=XP_030107318.1;gbkey=CDS;gene=Huwe1;product=E3 ubiquitin-protein ligase HUWE1 isoform X9;protein_id=XP_030107318.1;extra_copy_number=0
CM058260.1	Liftoff	CDS	141672591	141672878	.	+	.	ID=cds-XP_030107318.1;Parent=rna-XM_030251458.1;Dbxref=GeneID:59026,GenBank:XP_030107318.1,MGI:MGI:1926884;Name=XP_030107318.1;gbkey=CDS;gene=Huwe1;product=E3 ubiquitin-protein ligase HUWE1 isoform X9;protein_id=XP_030107318.1;extra_copy_number=0
CM058260.1	Liftoff	CDS	141672992	141673097	.	+	.	ID=cds-XP_030107318.1;Parent=rna-XM_030251458.1;Dbxref=GeneID:59026,GenBank:XP_030107318.1,MGI:MGI:1926884;Name=XP_030107318.1;gbkey=CDS;gene=Huwe1;product=E3 ubiquitin-protein ligase HUWE1 isoform X9;protein_id=XP_030107318.1;extra_copy_number=0
CM058260.1	Liftoff	CDS	141674271	141674388	.	+	.	ID=cds-XP_030107318.1;Parent=rna-XM_030251458.1;Dbxref=GeneID:59026,GenBank:XP_030107318.1,MGI:MGI:1926884;Name=XP_030107318.1;gbkey=CDS;gene=Huwe1;product=E3 ubiquitin-protein ligase HUWE1 isoform X9;protein_id=XP_030107318.1;extra_copy_number=0
CM058260.1	Liftoff	CDS	141675081	141675262	.	+	.	ID=cds-XP_030107318.1;Parent=rna-XM_030251458.1;Dbxref=GeneID:59026,GenBank:XP_030107318.1,MGI:MGI:1926884;Name=XP_030107318.1;gbkey=CDS;gene=Huwe1;product=E3 ubiquitin-protein ligase HUWE1 isoform X9;protein_id=XP_030107318.1;extra_copy_number=0
CM058260.1	Liftoff	CDS	141675472	141675662	.	+	.	ID=cds-XP_030107318.1;Parent=rna-XM_030251458.1;Dbxref=GeneID:59026,GenBank:XP_030107318.1,MGI:MGI:1926884;Name=XP_030107318.1;gbkey=CDS;gene=Huwe1;product=E3 ubiquitin-protein ligase HUWE1 isoform X9;protein_id=XP_030107318.1;extra_copy_number=0
CM058260.1	Liftoff	CDS	141676813	141676915	.	+	.	ID=cds-XP_030107318.1;Parent=rna-XM_030251458.1;Dbxref=GeneID:59026,GenBank:XP_030107318.1,MGI:MGI:1926884;Name=XP_030107318.1;gbkey=CDS;gene=Huwe1;product=E3 ubiquitin-protein ligase HUWE1 isoform X9;protein_id=XP_030107318.1;extra_copy_number=0
CM058260.1	Liftoff	mRNA	141543311	141677429	.	+	.	ID=rna-XM_036162060.1;Parent=gene-Huwe1;Dbxref=GeneID:59026,GenBank:XM_036162060.1,MGI:MGI:1926884;Name=XM_036162060.1;gbkey=mRNA;gene=Huwe1;model_evidence=Supporting evidence includes similarity to: 11 mRNAs%2C 167 ESTs%2C 1 Protein%2C 1522 long SRA reads%2C and 99%25 coverage of the annotated genomic feature by RNAseq alignments%2C including 25 samples with support for all annotated introns;product=HECT%2C UBA and WWE domain containing 1%2C transcript variant X23;transcript_id=XM_036162060.1;matches_ref_protein=True;valid_ORF=True;extra_copy_number=0
CM058260.1	Liftoff	exon	141543311	141543473	.	+	.	ID=exon-XM_036162060.1-1;Parent=rna-XM_036162060.1;Dbxref=GeneID:59026,GenBank:XM_036162060.1,MGI:MGI:1926884;gbkey=mRNA;gene=Huwe1;product=HECT%2C UBA and WWE domain containing 1%2C transcript variant X23;transcript_id=XM_036162060.1;extra_copy_number=0
CM058260.1	Liftoff	exon	141543681	141543893	.	+	.	ID=exon-XM_036162060.1-2;Parent=rna-XM_036162060.1;Dbxref=GeneID:59026,GenBank:XM_036162060.1,MGI:MGI:1926884;gbkey=mRNA;gene=Huwe1;product=HECT%2C UBA and WWE domain containing 1%2C transcript variant X23;transcript_id=XM_036162060.1;extra_copy_number=0
CM058260.1	Liftoff	exon	141545703	141546096	.	+	.	ID=exon-XM_036162060.1-3;Parent=rna-XM_036162060.1;Dbxref=GeneID:59026,GenBank:XM_036162060.1,MGI:MGI:1926884;gbkey=mRNA;gene=Huwe1;product=HECT%2C UBA and WWE domain containing 1%2C transcript variant X23;transcript_id=XM_036162060.1;extra_copy_number=0
CM058260.1	Liftoff	exon	141546283	141547067	.	+	.	ID=exon-XM_036162060.1-4;Parent=rna-XM_036162060.1;Dbxref=GeneID:59026,GenBank:XM_036162060.1,MGI:MGI:1926884;gbkey=mRNA;gene=Huwe1;product=HECT%2C UBA and WWE domain containing 1%2C transcript variant X23;transcript_id=XM_036162060.1;extra_copy_number=0
CM058260.1	Liftoff	exon	141548799	141548934	.	+	.	ID=exon-XM_036162060.1-5;Parent=rna-XM_036162060.1;Dbxref=GeneID:59026,GenBank:XM_036162060.1,MGI:MGI:1926884;gbkey=mRNA;gene=Huwe1;product=HECT%2C UBA and WWE domain containing 1%2C transcript variant X23;transcript_id=XM_036162060.1;extra_copy_number=0
CM058260.1	Liftoff	exon	141549247	141549387	.	+	.	ID=exon-XM_036162060.1-6;Parent=rna-XM_036162060.1;Dbxref=GeneID:59026,GenBank:XM_036162060.1,MGI:MGI:1926884;gbkey=mRNA;gene=Huwe1;product=HECT%2C UBA and WWE domain containing 1%2C transcript variant X23;transcript_id=XM_036162060.1;extra_copy_number=0
CM058260.1	Liftoff	exon	141577752	141577820	.	+	.	ID=exon-XM_036162060.1-7;Parent=rna-XM_036162060.1;Dbxref=GeneID:59026,GenBank:XM_036162060.1,MGI:MGI:1926884;gbkey=mRNA;gene=Huwe1;product=HECT%2C UBA and WWE domain containing 1%2C transcript variant X23;transcript_id=XM_036162060.1;extra_copy_number=0
CM058260.1	Liftoff	exon	141582584	141582682	.	+	.	ID=exon-XM_036162060.1-8;Parent=rna-XM_036162060.1;Dbxref=GeneID:59026,GenBank:XM_036162060.1,MGI:MGI:1926884;gbkey=mRNA;gene=Huwe1;product=HECT%2C UBA and WWE domain containing 1%2C transcript variant X23;transcript_id=XM_036162060.1;extra_copy_number=0
CM058260.1	Liftoff	exon	141583305	141583511	.	+	.	ID=exon-XM_036162060.1-9;Parent=rna-XM_036162060.1;Dbxref=GeneID:59026,GenBank:XM_036162060.1,MGI:MGI:1926884;gbkey=mRNA;gene=Huwe1;product=HECT%2C UBA and WWE domain containing 1%2C transcript variant X23;transcript_id=XM_036162060.1;extra_copy_number=0
CM058260.1	Liftoff	exon	141585531	141585683	.	+	.	ID=exon-XM_036162060.1-10;Parent=rna-XM_036162060.1;Dbxref=GeneID:59026,GenBank:XM_036162060.1,MGI:MGI:1926884;gbkey=mRNA;gene=Huwe1;product=HECT%2C UBA and WWE domain containing 1%2C transcript variant X23;transcript_id=XM_036162060.1;extra_copy_number=0
CM058260.1	Liftoff	exon	141593245	141593307	.	+	.	ID=exon-XM_036162060.1-11;Parent=rna-XM_036162060.1;Dbxref=GeneID:59026,GenBank:XM_036162060.1,MGI:MGI:1926884;gbkey=mRNA;gene=Huwe1;product=HECT%2C UBA and WWE domain containing 1%2C transcript variant X23;transcript_id=XM_036162060.1;extra_copy_number=0
CM058260.1	Liftoff	exon	141595003	141595080	.	+	.	ID=exon-XM_036162060.1-12;Parent=rna-XM_036162060.1;Dbxref=GeneID:59026,GenBank:XM_036162060.1,MGI:MGI:1926884;gbkey=mRNA;gene=Huwe1;product=HECT%2C UBA and WWE domain containing 1%2C transcript variant X23;transcript_id=XM_036162060.1;extra_copy_number=0
CM058260.1	Liftoff	exon	141595927	141595974	.	+	.	ID=exon-XM_036162060.1-13;Parent=rna-XM_036162060.1;Dbxref=GeneID:59026,GenBank:XM_036162060.1,MGI:MGI:1926884;gbkey=mRNA;gene=Huwe1;product=HECT%2C UBA and WWE domain containing 1%2C transcript variant X23;transcript_id=XM_036162060.1;extra_copy_number=0
CM058260.1	Liftoff	exon	141596052	141596120	.	+	.	ID=exon-XM_036162060.1-14;Parent=rna-XM_036162060.1;Dbxref=GeneID:59026,GenBank:XM_036162060.1,MGI:MGI:1926884;gbkey=mRNA;gene=Huwe1;product=HECT%2C UBA and WWE domain containing 1%2C transcript variant X23;transcript_id=XM_036162060.1;extra_copy_number=0
CM058260.1	Liftoff	exon	141596670	141596769	.	+	.	ID=exon-XM_036162060.1-15;Parent=rna-XM_036162060.1;Dbxref=GeneID:59026,GenBank:XM_036162060.1,MGI:MGI:1926884;gbkey=mRNA;gene=Huwe1;product=HECT%2C UBA and WWE domain containing 1%2C transcript variant X23;transcript_id=XM_036162060.1;extra_copy_number=0
CM058260.1	Liftoff	exon	141598614	141598714	.	+	.	ID=exon-XM_036162060.1-16;Parent=rna-XM_036162060.1;Dbxref=GeneID:59026,GenBank:XM_036162060.1,MGI:MGI:1926884;gbkey=mRNA;gene=Huwe1;product=HECT%2C UBA and WWE domain containing 1%2C transcript variant X23;transcript_id=XM_036162060.1;extra_copy_number=0
CM058260.1	Liftoff	exon	141599001	141599151	.	+	.	ID=exon-XM_036162060.1-17;Parent=rna-XM_036162060.1;Dbxref=GeneID:59026,GenBank:XM_036162060.1,MGI:MGI:1926884;gbkey=mRNA;gene=Huwe1;product=HECT%2C UBA and WWE domain containing 1%2C transcript variant X23;transcript_id=XM_036162060.1;extra_copy_number=0
CM058260.1	Liftoff	exon	141599245	141599372	.	+	.	ID=exon-XM_036162060.1-18;Parent=rna-XM_036162060.1;Dbxref=GeneID:59026,GenBank:XM_036162060.1,MGI:MGI:1926884;gbkey=mRNA;gene=Huwe1;product=HECT%2C UBA and WWE domain containing 1%2C transcript variant X23;transcript_id=XM_036162060.1;extra_copy_number=0
CM058260.1	Liftoff	exon	141599988	141600128	.	+	.	ID=exon-XM_036162060.1-19;Parent=rna-XM_036162060.1;Dbxref=GeneID:59026,GenBank:XM_036162060.1,MGI:MGI:1926884;gbkey=mRNA;gene=Huwe1;product=HECT%2C UBA and WWE domain containing 1%2C transcript variant X23;transcript_id=XM_036162060.1;extra_copy_number=0
CM058260.1	Liftoff	exon	141600336	141600441	.	+	.	ID=exon-XM_036162060.1-20;Parent=rna-XM_036162060.1;Dbxref=GeneID:59026,GenBank:XM_036162060.1,MGI:MGI:1926884;gbkey=mRNA;gene=Huwe1;product=HECT%2C UBA and WWE domain containing 1%2C transcript variant X23;transcript_id=XM_036162060.1;extra_copy_number=0
CM058260.1	Liftoff	exon	141601983	141602216	.	+	.	ID=exon-XM_036162060.1-21;Parent=rna-XM_036162060.1;Dbxref=GeneID:59026,GenBank:XM_036162060.1,MGI:MGI:1926884;gbkey=mRNA;gene=Huwe1;product=HECT%2C UBA and WWE domain containing 1%2C transcript variant X23;transcript_id=XM_036162060.1;extra_copy_number=0
CM058260.1	Liftoff	exon	141602695	141602796	.	+	.	ID=exon-XM_036162060.1-22;Parent=rna-XM_036162060.1;Dbxref=GeneID:59026,GenBank:XM_036162060.1,MGI:MGI:1926884;gbkey=mRNA;gene=Huwe1;product=HECT%2C UBA and WWE domain containing 1%2C transcript variant X23;transcript_id=XM_036162060.1;extra_copy_number=0
CM058260.1	Liftoff	exon	141603197	141603277	.	+	.	ID=exon-XM_036162060.1-23;Parent=rna-XM_036162060.1;Dbxref=GeneID:59026,GenBank:XM_036162060.1,MGI:MGI:1926884;gbkey=mRNA;gene=Huwe1;product=HECT%2C UBA and WWE domain containing 1%2C transcript variant X23;transcript_id=XM_036162060.1;extra_copy_number=0
CM058260.1	Liftoff	exon	141604826	141604932	.	+	.	ID=exon-XM_036162060.1-24;Parent=rna-XM_036162060.1;Dbxref=GeneID:59026,GenBank:XM_036162060.1,MGI:MGI:1926884;gbkey=mRNA;gene=Huwe1;product=HECT%2C UBA and WWE domain containing 1%2C transcript variant X23;transcript_id=XM_036162060.1;extra_copy_number=0
CM058260.1	Liftoff	exon	141605180	141605357	.	+	.	ID=exon-XM_036162060.1-25;Parent=rna-XM_036162060.1;Dbxref=GeneID:59026,GenBank:XM_036162060.1,MGI:MGI:1926884;gbkey=mRNA;gene=Huwe1;product=HECT%2C UBA and WWE domain containing 1%2C transcript variant X23;transcript_id=XM_036162060.1;extra_copy_number=0
CM058260.1	Liftoff	exon	141606401	141606492	.	+	.	ID=exon-XM_036162060.1-26;Parent=rna-XM_036162060.1;Dbxref=GeneID:59026,GenBank:XM_036162060.1,MGI:MGI:1926884;gbkey=mRNA;gene=Huwe1;product=HECT%2C UBA and WWE domain containing 1%2C transcript variant X23;transcript_id=XM_036162060.1;extra_copy_number=0
CM058260.1	Liftoff	exon	141607090	141607301	.	+	.	ID=exon-XM_036162060.1-27;Parent=rna-XM_036162060.1;Dbxref=GeneID:59026,GenBank:XM_036162060.1,MGI:MGI:1926884;gbkey=mRNA;gene=Huwe1;product=HECT%2C UBA and WWE domain containing 1%2C transcript variant X23;transcript_id=XM_036162060.1;extra_copy_number=0
CM058260.1	Liftoff	exon	141612987	141613044	.	+	.	ID=exon-XM_036162060.1-28;Parent=rna-XM_036162060.1;Dbxref=GeneID:59026,GenBank:XM_036162060.1,MGI:MGI:1926884;gbkey=mRNA;gene=Huwe1;product=HECT%2C UBA and WWE domain containing 1%2C transcript variant X23;transcript_id=XM_036162060.1;extra_copy_number=0
CM058260.1	Liftoff	exon	141614008	141614184	.	+	.	ID=exon-XM_036162060.1-29;Parent=rna-XM_036162060.1;Dbxref=GeneID:59026,GenBank:XM_036162060.1,MGI:MGI:1926884;gbkey=mRNA;gene=Huwe1;product=HECT%2C UBA and WWE domain containing 1%2C transcript variant X23;transcript_id=XM_036162060.1;extra_copy_number=0
CM058260.1	Liftoff	exon	141617061	141617306	.	+	.	ID=exon-XM_036162060.1-30;Parent=rna-XM_036162060.1;Dbxref=GeneID:59026,GenBank:XM_036162060.1,MGI:MGI:1926884;gbkey=mRNA;gene=Huwe1;product=HECT%2C UBA and WWE domain containing 1%2C transcript variant X23;transcript_id=XM_036162060.1;extra_copy_number=0
CM058260.1	Liftoff	exon	141618823	141618956	.	+	.	ID=exon-XM_036162060.1-31;Parent=rna-XM_036162060.1;Dbxref=GeneID:59026,GenBank:XM_036162060.1,MGI:MGI:1926884;gbkey=mRNA;gene=Huwe1;product=HECT%2C UBA and WWE domain containing 1%2C transcript variant X23;transcript_id=XM_036162060.1;extra_copy_number=0
CM058260.1	Liftoff	exon	141619341	141619435	.	+	.	ID=exon-XM_036162060.1-32;Parent=rna-XM_036162060.1;Dbxref=GeneID:59026,GenBank:XM_036162060.1,MGI:MGI:1926884;gbkey=mRNA;gene=Huwe1;product=HECT%2C UBA and WWE domain containing 1%2C transcript variant X23;transcript_id=XM_036162060.1;extra_copy_number=0
CM058260.1	Liftoff	exon	141621246	141621437	.	+	.	ID=exon-XM_036162060.1-33;Parent=rna-XM_036162060.1;Dbxref=GeneID:59026,GenBank:XM_036162060.1,MGI:MGI:1926884;gbkey=mRNA;gene=Huwe1;product=HECT%2C UBA and WWE domain containing 1%2C transcript variant X23;transcript_id=XM_036162060.1;extra_copy_number=0
CM058260.1	Liftoff	exon	141623028	141623244	.	+	.	ID=exon-XM_036162060.1-34;Parent=rna-XM_036162060.1;Dbxref=GeneID:59026,GenBank:XM_036162060.1,MGI:MGI:1926884;gbkey=mRNA;gene=Huwe1;product=HECT%2C UBA and WWE domain containing 1%2C transcript variant X23;transcript_id=XM_036162060.1;extra_copy_number=0
CM058260.1	Liftoff	exon	141623606	141623728	.	+	.	ID=exon-XM_036162060.1-35;Parent=rna-XM_036162060.1;Dbxref=GeneID:59026,GenBank:XM_036162060.1,MGI:MGI:1926884;gbkey=mRNA;gene=Huwe1;product=HECT%2C UBA and WWE domain containing 1%2C transcript variant X23;transcript_id=XM_036162060.1;extra_copy_number=0
CM058260.1	Liftoff	exon	141625020	141625257	.	+	.	ID=exon-XM_036162060.1-36;Parent=rna-XM_036162060.1;Dbxref=GeneID:59026,GenBank:XM_036162060.1,MGI:MGI:1926884;gbkey=mRNA;gene=Huwe1;product=HECT%2C UBA and WWE domain containing 1%2C transcript variant X23;transcript_id=XM_036162060.1;extra_copy_number=0
CM058260.1	Liftoff	exon	141625607	141625837	.	+	.	ID=exon-XM_036162060.1-37;Parent=rna-XM_036162060.1;Dbxref=GeneID:59026,GenBank:XM_036162060.1,MGI:MGI:1926884;gbkey=mRNA;gene=Huwe1;product=HECT%2C UBA and WWE domain containing 1%2C transcript variant X23;transcript_id=XM_036162060.1;extra_copy_number=0
CM058260.1	Liftoff	exon	141628110	141628232	.	+	.	ID=exon-XM_036162060.1-38;Parent=rna-XM_036162060.1;Dbxref=GeneID:59026,GenBank:XM_036162060.1,MGI:MGI:1926884;gbkey=mRNA;gene=Huwe1;product=HECT%2C UBA and WWE domain containing 1%2C transcript variant X23;transcript_id=XM_036162060.1;extra_copy_number=0
CM058260.1	Liftoff	exon	141628611	141628706	.	+	.	ID=exon-XM_036162060.1-39;Parent=rna-XM_036162060.1;Dbxref=GeneID:59026,GenBank:XM_036162060.1,MGI:MGI:1926884;gbkey=mRNA;gene=Huwe1;product=HECT%2C UBA and WWE domain containing 1%2C transcript variant X23;transcript_id=XM_036162060.1;extra_copy_number=0
CM058260.1	Liftoff	exon	141629272	141629541	.	+	.	ID=exon-XM_036162060.1-40;Parent=rna-XM_036162060.1;Dbxref=GeneID:59026,GenBank:XM_036162060.1,MGI:MGI:1926884;gbkey=mRNA;gene=Huwe1;product=HECT%2C UBA and WWE domain containing 1%2C transcript variant X23;transcript_id=XM_036162060.1;extra_copy_number=0
CM058260.1	Liftoff	exon	141630912	141631064	.	+	.	ID=exon-XM_036162060.1-41;Parent=rna-XM_036162060.1;Dbxref=GeneID:59026,GenBank:XM_036162060.1,MGI:MGI:1926884;gbkey=mRNA;gene=Huwe1;product=HECT%2C UBA and WWE domain containing 1%2C transcript variant X23;transcript_id=XM_036162060.1;extra_copy_number=0
CM058260.1	Liftoff	exon	141632197	141632324	.	+	.	ID=exon-XM_036162060.1-42;Parent=rna-XM_036162060.1;Dbxref=GeneID:59026,GenBank:XM_036162060.1,MGI:MGI:1926884;gbkey=mRNA;gene=Huwe1;product=HECT%2C UBA and WWE domain containing 1%2C transcript variant X23;transcript_id=XM_036162060.1;extra_copy_number=0
CM058260.1	Liftoff	exon	141632518	141632599	.	+	.	ID=exon-XM_036162060.1-43;Parent=rna-XM_036162060.1;Dbxref=GeneID:59026,GenBank:XM_036162060.1,MGI:MGI:1926884;gbkey=mRNA;gene=Huwe1;product=HECT%2C UBA and WWE domain containing 1%2C transcript variant X23;transcript_id=XM_036162060.1;extra_copy_number=0
CM058260.1	Liftoff	exon	141633258	141633434	.	+	.	ID=exon-XM_036162060.1-44;Parent=rna-XM_036162060.1;Dbxref=GeneID:59026,GenBank:XM_036162060.1,MGI:MGI:1926884;gbkey=mRNA;gene=Huwe1;product=HECT%2C UBA and WWE domain containing 1%2C transcript variant X23;transcript_id=XM_036162060.1;extra_copy_number=0
CM058260.1	Liftoff	exon	141633545	141633704	.	+	.	ID=exon-XM_036162060.1-45;Parent=rna-XM_036162060.1;Dbxref=GeneID:59026,GenBank:XM_036162060.1,MGI:MGI:1926884;gbkey=mRNA;gene=Huwe1;product=HECT%2C UBA and WWE domain containing 1%2C transcript variant X23;transcript_id=XM_036162060.1;extra_copy_number=0
CM058260.1	Liftoff	exon	141634268	141634626	.	+	.	ID=exon-XM_036162060.1-46;Parent=rna-XM_036162060.1;Dbxref=GeneID:59026,GenBank:XM_036162060.1,MGI:MGI:1926884;gbkey=mRNA;gene=Huwe1;product=HECT%2C UBA and WWE domain containing 1%2C transcript variant X23;transcript_id=XM_036162060.1;extra_copy_number=0
CM058260.1	Liftoff	exon	141636351	141636546	.	+	.	ID=exon-XM_036162060.1-47;Parent=rna-XM_036162060.1;Dbxref=GeneID:59026,GenBank:XM_036162060.1,MGI:MGI:1926884;gbkey=mRNA;gene=Huwe1;product=HECT%2C UBA and WWE domain containing 1%2C transcript variant X23;transcript_id=XM_036162060.1;extra_copy_number=0
CM058260.1	Liftoff	exon	141637449	141637616	.	+	.	ID=exon-XM_036162060.1-48;Parent=rna-XM_036162060.1;Dbxref=GeneID:59026,GenBank:XM_036162060.1,MGI:MGI:1926884;gbkey=mRNA;gene=Huwe1;product=HECT%2C UBA and WWE domain containing 1%2C transcript variant X23;transcript_id=XM_036162060.1;extra_copy_number=0
CM058260.1	Liftoff	exon	141639091	141639236	.	+	.	ID=exon-XM_036162060.1-49;Parent=rna-XM_036162060.1;Dbxref=GeneID:59026,GenBank:XM_036162060.1,MGI:MGI:1926884;gbkey=mRNA;gene=Huwe1;product=HECT%2C UBA and WWE domain containing 1%2C transcript variant X23;transcript_id=XM_036162060.1;extra_copy_number=0
CM058260.1	Liftoff	exon	141639715	141639781	.	+	.	ID=exon-XM_036162060.1-50;Parent=rna-XM_036162060.1;Dbxref=GeneID:59026,GenBank:XM_036162060.1,MGI:MGI:1926884;gbkey=mRNA;gene=Huwe1;product=HECT%2C UBA and WWE domain containing 1%2C transcript variant X23;transcript_id=XM_036162060.1;extra_copy_number=0
CM058260.1	Liftoff	exon	141640972	141641189	.	+	.	ID=exon-XM_036162060.1-51;Parent=rna-XM_036162060.1;Dbxref=GeneID:59026,GenBank:XM_036162060.1,MGI:MGI:1926884;gbkey=mRNA;gene=Huwe1;product=HECT%2C UBA and WWE domain containing 1%2C transcript variant X23;transcript_id=XM_036162060.1;extra_copy_number=0
CM058260.1	Liftoff	exon	141643429	141643640	.	+	.	ID=exon-XM_036162060.1-52;Parent=rna-XM_036162060.1;Dbxref=GeneID:59026,GenBank:XM_036162060.1,MGI:MGI:1926884;gbkey=mRNA;gene=Huwe1;product=HECT%2C UBA and WWE domain containing 1%2C transcript variant X23;transcript_id=XM_036162060.1;extra_copy_number=0
CM058260.1	Liftoff	exon	141644027	141644209	.	+	.	ID=exon-XM_036162060.1-53;Parent=rna-XM_036162060.1;Dbxref=GeneID:59026,GenBank:XM_036162060.1,MGI:MGI:1926884;gbkey=mRNA;gene=Huwe1;product=HECT%2C UBA and WWE domain containing 1%2C transcript variant X23;transcript_id=XM_036162060.1;extra_copy_number=0
CM058260.1	Liftoff	exon	141646357	141646529	.	+	.	ID=exon-XM_036162060.1-54;Parent=rna-XM_036162060.1;Dbxref=GeneID:59026,GenBank:XM_036162060.1,MGI:MGI:1926884;gbkey=mRNA;gene=Huwe1;product=HECT%2C UBA and WWE domain containing 1%2C transcript variant X23;transcript_id=XM_036162060.1;extra_copy_number=0
CM058260.1	Liftoff	exon	141646882	141647030	.	+	.	ID=exon-XM_036162060.1-55;Parent=rna-XM_036162060.1;Dbxref=GeneID:59026,GenBank:XM_036162060.1,MGI:MGI:1926884;gbkey=mRNA;gene=Huwe1;product=HECT%2C UBA and WWE domain containing 1%2C transcript variant X23;transcript_id=XM_036162060.1;extra_copy_number=0
CM058260.1	Liftoff	exon	141647884	141647959	.	+	.	ID=exon-XM_036162060.1-56;Parent=rna-XM_036162060.1;Dbxref=GeneID:59026,GenBank:XM_036162060.1,MGI:MGI:1926884;gbkey=mRNA;gene=Huwe1;product=HECT%2C UBA and WWE domain containing 1%2C transcript variant X23;transcript_id=XM_036162060.1;extra_copy_number=0
CM058260.1	Liftoff	exon	141649479	141649612	.	+	.	ID=exon-XM_036162060.1-57;Parent=rna-XM_036162060.1;Dbxref=GeneID:59026,GenBank:XM_036162060.1,MGI:MGI:1926884;gbkey=mRNA;gene=Huwe1;product=HECT%2C UBA and WWE domain containing 1%2C transcript variant X23;transcript_id=XM_036162060.1;extra_copy_number=0
CM058260.1	Liftoff	exon	141649804	141649972	.	+	.	ID=exon-XM_036162060.1-58;Parent=rna-XM_036162060.1;Dbxref=GeneID:59026,GenBank:XM_036162060.1,MGI:MGI:1926884;gbkey=mRNA;gene=Huwe1;product=HECT%2C UBA and WWE domain containing 1%2C transcript variant X23;transcript_id=XM_036162060.1;extra_copy_number=0
CM058260.1	Liftoff	exon	141651256	141651484	.	+	.	ID=exon-XM_036162060.1-59;Parent=rna-XM_036162060.1;Dbxref=GeneID:59026,GenBank:XM_036162060.1,MGI:MGI:1926884;gbkey=mRNA;gene=Huwe1;product=HECT%2C UBA and WWE domain containing 1%2C transcript variant X23;transcript_id=XM_036162060.1;extra_copy_number=0
CM058260.1	Liftoff	exon	141651937	141652115	.	+	.	ID=exon-XM_036162060.1-60;Parent=rna-XM_036162060.1;Dbxref=GeneID:59026,GenBank:XM_036162060.1,MGI:MGI:1926884;gbkey=mRNA;gene=Huwe1;product=HECT%2C UBA and WWE domain containing 1%2C transcript variant X23;transcript_id=XM_036162060.1;extra_copy_number=0
CM058260.1	Liftoff	exon	141652388	141652477	.	+	.	ID=exon-XM_036162060.1-61;Parent=rna-XM_036162060.1;Dbxref=GeneID:59026,GenBank:XM_036162060.1,MGI:MGI:1926884;gbkey=mRNA;gene=Huwe1;product=HECT%2C UBA and WWE domain containing 1%2C transcript variant X23;transcript_id=XM_036162060.1;extra_copy_number=0
CM058260.1	Liftoff	exon	141652629	141652783	.	+	.	ID=exon-XM_036162060.1-62;Parent=rna-XM_036162060.1;Dbxref=GeneID:59026,GenBank:XM_036162060.1,MGI:MGI:1926884;gbkey=mRNA;gene=Huwe1;product=HECT%2C UBA and WWE domain containing 1%2C transcript variant X23;transcript_id=XM_036162060.1;extra_copy_number=0
CM058260.1	Liftoff	exon	141654737	141654782	.	+	.	ID=exon-XM_036162060.1-63;Parent=rna-XM_036162060.1;Dbxref=GeneID:59026,GenBank:XM_036162060.1,MGI:MGI:1926884;gbkey=mRNA;gene=Huwe1;product=HECT%2C UBA and WWE domain containing 1%2C transcript variant X23;transcript_id=XM_036162060.1;extra_copy_number=0
CM058260.1	Liftoff	exon	141656674	141656961	.	+	.	ID=exon-XM_036162060.1-64;Parent=rna-XM_036162060.1;Dbxref=GeneID:59026,GenBank:XM_036162060.1,MGI:MGI:1926884;gbkey=mRNA;gene=Huwe1;product=HECT%2C UBA and WWE domain containing 1%2C transcript variant X23;transcript_id=XM_036162060.1;extra_copy_number=0
CM058260.1	Liftoff	exon	141658120	141658375	.	+	.	ID=exon-XM_036162060.1-65;Parent=rna-XM_036162060.1;Dbxref=GeneID:59026,GenBank:XM_036162060.1,MGI:MGI:1926884;gbkey=mRNA;gene=Huwe1;product=HECT%2C UBA and WWE domain containing 1%2C transcript variant X23;transcript_id=XM_036162060.1;extra_copy_number=0
CM058260.1	Liftoff	exon	141658569	141658699	.	+	.	ID=exon-XM_036162060.1-66;Parent=rna-XM_036162060.1;Dbxref=GeneID:59026,GenBank:XM_036162060.1,MGI:MGI:1926884;gbkey=mRNA;gene=Huwe1;product=HECT%2C UBA and WWE domain containing 1%2C transcript variant X23;transcript_id=XM_036162060.1;extra_copy_number=0
CM058260.1	Liftoff	exon	141659354	141659568	.	+	.	ID=exon-XM_036162060.1-67;Parent=rna-XM_036162060.1;Dbxref=GeneID:59026,GenBank:XM_036162060.1,MGI:MGI:1926884;gbkey=mRNA;gene=Huwe1;product=HECT%2C UBA and WWE domain containing 1%2C transcript variant X23;transcript_id=XM_036162060.1;extra_copy_number=0
CM058260.1	Liftoff	exon	141659647	141659935	.	+	.	ID=exon-XM_036162060.1-68;Parent=rna-XM_036162060.1;Dbxref=GeneID:59026,GenBank:XM_036162060.1,MGI:MGI:1926884;gbkey=mRNA;gene=Huwe1;product=HECT%2C UBA and WWE domain containing 1%2C transcript variant X23;transcript_id=XM_036162060.1;extra_copy_number=0
CM058260.1	Liftoff	exon	141660079	141660181	.	+	.	ID=exon-XM_036162060.1-69;Parent=rna-XM_036162060.1;Dbxref=GeneID:59026,GenBank:XM_036162060.1,MGI:MGI:1926884;gbkey=mRNA;gene=Huwe1;product=HECT%2C UBA and WWE domain containing 1%2C transcript variant X23;transcript_id=XM_036162060.1;extra_copy_number=0
CM058260.1	Liftoff	exon	141660909	141661455	.	+	.	ID=exon-XM_036162060.1-70;Parent=rna-XM_036162060.1;Dbxref=GeneID:59026,GenBank:XM_036162060.1,MGI:MGI:1926884;gbkey=mRNA;gene=Huwe1;product=HECT%2C UBA and WWE domain containing 1%2C transcript variant X23;transcript_id=XM_036162060.1;extra_copy_number=0
CM058260.1	Liftoff	exon	141662104	141662713	.	+	.	ID=exon-XM_036162060.1-71;Parent=rna-XM_036162060.1;Dbxref=GeneID:59026,GenBank:XM_036162060.1,MGI:MGI:1926884;gbkey=mRNA;gene=Huwe1;product=HECT%2C UBA and WWE domain containing 1%2C transcript variant X23;transcript_id=XM_036162060.1;extra_copy_number=0
CM058260.1	Liftoff	exon	141663574	141663689	.	+	.	ID=exon-XM_036162060.1-72;Parent=rna-XM_036162060.1;Dbxref=GeneID:59026,GenBank:XM_036162060.1,MGI:MGI:1926884;gbkey=mRNA;gene=Huwe1;product=HECT%2C UBA and WWE domain containing 1%2C transcript variant X23;transcript_id=XM_036162060.1;extra_copy_number=0
CM058260.1	Liftoff	exon	141663790	141663946	.	+	.	ID=exon-XM_036162060.1-73;Parent=rna-XM_036162060.1;Dbxref=GeneID:59026,GenBank:XM_036162060.1,MGI:MGI:1926884;gbkey=mRNA;gene=Huwe1;product=HECT%2C UBA and WWE domain containing 1%2C transcript variant X23;transcript_id=XM_036162060.1;extra_copy_number=0
CM058260.1	Liftoff	exon	141664860	141664992	.	+	.	ID=exon-XM_036162060.1-74;Parent=rna-XM_036162060.1;Dbxref=GeneID:59026,GenBank:XM_036162060.1,MGI:MGI:1926884;gbkey=mRNA;gene=Huwe1;product=HECT%2C UBA and WWE domain containing 1%2C transcript variant X23;transcript_id=XM_036162060.1;extra_copy_number=0
CM058260.1	Liftoff	exon	141665224	141665426	.	+	.	ID=exon-XM_036162060.1-75;Parent=rna-XM_036162060.1;Dbxref=GeneID:59026,GenBank:XM_036162060.1,MGI:MGI:1926884;gbkey=mRNA;gene=Huwe1;product=HECT%2C UBA and WWE domain containing 1%2C transcript variant X23;transcript_id=XM_036162060.1;extra_copy_number=0
CM058260.1	Liftoff	exon	141666007	141666134	.	+	.	ID=exon-XM_036162060.1-76;Parent=rna-XM_036162060.1;Dbxref=GeneID:59026,GenBank:XM_036162060.1,MGI:MGI:1926884;gbkey=mRNA;gene=Huwe1;product=HECT%2C UBA and WWE domain containing 1%2C transcript variant X23;transcript_id=XM_036162060.1;extra_copy_number=0
CM058260.1	Liftoff	exon	141667190	141667289	.	+	.	ID=exon-XM_036162060.1-77;Parent=rna-XM_036162060.1;Dbxref=GeneID:59026,GenBank:XM_036162060.1,MGI:MGI:1926884;gbkey=mRNA;gene=Huwe1;product=HECT%2C UBA and WWE domain containing 1%2C transcript variant X23;transcript_id=XM_036162060.1;extra_copy_number=0
CM058260.1	Liftoff	exon	141670159	141670317	.	+	.	ID=exon-XM_036162060.1-78;Parent=rna-XM_036162060.1;Dbxref=GeneID:59026,GenBank:XM_036162060.1,MGI:MGI:1926884;gbkey=mRNA;gene=Huwe1;product=HECT%2C UBA and WWE domain containing 1%2C transcript variant X23;transcript_id=XM_036162060.1;extra_copy_number=0
CM058260.1	Liftoff	exon	141670681	141670926	.	+	.	ID=exon-XM_036162060.1-79;Parent=rna-XM_036162060.1;Dbxref=GeneID:59026,GenBank:XM_036162060.1,MGI:MGI:1926884;gbkey=mRNA;gene=Huwe1;product=HECT%2C UBA and WWE domain containing 1%2C transcript variant X23;transcript_id=XM_036162060.1;extra_copy_number=0
CM058260.1	Liftoff	exon	141671291	141671408	.	+	.	ID=exon-XM_036162060.1-80;Parent=rna-XM_036162060.1;Dbxref=GeneID:59026,GenBank:XM_036162060.1,MGI:MGI:1926884;gbkey=mRNA;gene=Huwe1;product=HECT%2C UBA and WWE domain containing 1%2C transcript variant X23;transcript_id=XM_036162060.1;extra_copy_number=0
CM058260.1	Liftoff	exon	141671872	141672012	.	+	.	ID=exon-XM_036162060.1-81;Parent=rna-XM_036162060.1;Dbxref=GeneID:59026,GenBank:XM_036162060.1,MGI:MGI:1926884;gbkey=mRNA;gene=Huwe1;product=HECT%2C UBA and WWE domain containing 1%2C transcript variant X23;transcript_id=XM_036162060.1;extra_copy_number=0
CM058260.1	Liftoff	exon	141672591	141672878	.	+	.	ID=exon-XM_036162060.1-82;Parent=rna-XM_036162060.1;Dbxref=GeneID:59026,GenBank:XM_036162060.1,MGI:MGI:1926884;gbkey=mRNA;gene=Huwe1;product=HECT%2C UBA and WWE domain containing 1%2C transcript variant X23;transcript_id=XM_036162060.1;extra_copy_number=0
CM058260.1	Liftoff	exon	141672992	141673097	.	+	.	ID=exon-XM_036162060.1-83;Parent=rna-XM_036162060.1;Dbxref=GeneID:59026,GenBank:XM_036162060.1,MGI:MGI:1926884;gbkey=mRNA;gene=Huwe1;product=HECT%2C UBA and WWE domain containing 1%2C transcript variant X23;transcript_id=XM_036162060.1;extra_copy_number=0
CM058260.1	Liftoff	exon	141674271	141674388	.	+	.	ID=exon-XM_036162060.1-84;Parent=rna-XM_036162060.1;Dbxref=GeneID:59026,GenBank:XM_036162060.1,MGI:MGI:1926884;gbkey=mRNA;gene=Huwe1;product=HECT%2C UBA and WWE domain containing 1%2C transcript variant X23;transcript_id=XM_036162060.1;extra_copy_number=0
CM058260.1	Liftoff	exon	141675081	141675262	.	+	.	ID=exon-XM_036162060.1-85;Parent=rna-XM_036162060.1;Dbxref=GeneID:59026,GenBank:XM_036162060.1,MGI:MGI:1926884;gbkey=mRNA;gene=Huwe1;product=HECT%2C UBA and WWE domain containing 1%2C transcript variant X23;transcript_id=XM_036162060.1;extra_copy_number=0
CM058260.1	Liftoff	exon	141675472	141675662	.	+	.	ID=exon-XM_036162060.1-86;Parent=rna-XM_036162060.1;Dbxref=GeneID:59026,GenBank:XM_036162060.1,MGI:MGI:1926884;gbkey=mRNA;gene=Huwe1;product=HECT%2C UBA and WWE domain containing 1%2C transcript variant X23;transcript_id=XM_036162060.1;extra_copy_number=0
CM058260.1	Liftoff	exon	141676813	141677429	.	+	.	ID=exon-XM_036162060.1-87;Parent=rna-XM_036162060.1;Dbxref=GeneID:59026,GenBank:XM_036162060.1,MGI:MGI:1926884;gbkey=mRNA;gene=Huwe1;product=HECT%2C UBA and WWE domain containing 1%2C transcript variant X23;transcript_id=XM_036162060.1;extra_copy_number=0
CM058260.1	Liftoff	CDS	141577776	141577820	.	+	.	ID=cds-XP_036017953.1;Parent=rna-XM_036162060.1;Dbxref=GeneID:59026,GenBank:XP_036017953.1,MGI:MGI:1926884;Name=XP_036017953.1;gbkey=CDS;gene=Huwe1;product=E3 ubiquitin-protein ligase HUWE1 isoform X5;protein_id=XP_036017953.1;extra_copy_number=0
CM058260.1	Liftoff	CDS	141582584	141582682	.	+	.	ID=cds-XP_036017953.1;Parent=rna-XM_036162060.1;Dbxref=GeneID:59026,GenBank:XP_036017953.1,MGI:MGI:1926884;Name=XP_036017953.1;gbkey=CDS;gene=Huwe1;product=E3 ubiquitin-protein ligase HUWE1 isoform X5;protein_id=XP_036017953.1;extra_copy_number=0
CM058260.1	Liftoff	CDS	141583305	141583511	.	+	.	ID=cds-XP_036017953.1;Parent=rna-XM_036162060.1;Dbxref=GeneID:59026,GenBank:XP_036017953.1,MGI:MGI:1926884;Name=XP_036017953.1;gbkey=CDS;gene=Huwe1;product=E3 ubiquitin-protein ligase HUWE1 isoform X5;protein_id=XP_036017953.1;extra_copy_number=0
CM058260.1	Liftoff	CDS	141585531	141585683	.	+	.	ID=cds-XP_036017953.1;Parent=rna-XM_036162060.1;Dbxref=GeneID:59026,GenBank:XP_036017953.1,MGI:MGI:1926884;Name=XP_036017953.1;gbkey=CDS;gene=Huwe1;product=E3 ubiquitin-protein ligase HUWE1 isoform X5;protein_id=XP_036017953.1;extra_copy_number=0
CM058260.1	Liftoff	CDS	141593245	141593307	.	+	.	ID=cds-XP_036017953.1;Parent=rna-XM_036162060.1;Dbxref=GeneID:59026,GenBank:XP_036017953.1,MGI:MGI:1926884;Name=XP_036017953.1;gbkey=CDS;gene=Huwe1;product=E3 ubiquitin-protein ligase HUWE1 isoform X5;protein_id=XP_036017953.1;extra_copy_number=0
CM058260.1	Liftoff	CDS	141595003	141595080	.	+	.	ID=cds-XP_036017953.1;Parent=rna-XM_036162060.1;Dbxref=GeneID:59026,GenBank:XP_036017953.1,MGI:MGI:1926884;Name=XP_036017953.1;gbkey=CDS;gene=Huwe1;product=E3 ubiquitin-protein ligase HUWE1 isoform X5;protein_id=XP_036017953.1;extra_copy_number=0
CM058260.1	Liftoff	CDS	141595927	141595974	.	+	.	ID=cds-XP_036017953.1;Parent=rna-XM_036162060.1;Dbxref=GeneID:59026,GenBank:XP_036017953.1,MGI:MGI:1926884;Name=XP_036017953.1;gbkey=CDS;gene=Huwe1;product=E3 ubiquitin-protein ligase HUWE1 isoform X5;protein_id=XP_036017953.1;extra_copy_number=0
CM058260.1	Liftoff	CDS	141596052	141596120	.	+	.	ID=cds-XP_036017953.1;Parent=rna-XM_036162060.1;Dbxref=GeneID:59026,GenBank:XP_036017953.1,MGI:MGI:1926884;Name=XP_036017953.1;gbkey=CDS;gene=Huwe1;product=E3 ubiquitin-protein ligase HUWE1 isoform X5;protein_id=XP_036017953.1;extra_copy_number=0
CM058260.1	Liftoff	CDS	141596670	141596769	.	+	.	ID=cds-XP_036017953.1;Parent=rna-XM_036162060.1;Dbxref=GeneID:59026,GenBank:XP_036017953.1,MGI:MGI:1926884;Name=XP_036017953.1;gbkey=CDS;gene=Huwe1;product=E3 ubiquitin-protein ligase HUWE1 isoform X5;protein_id=XP_036017953.1;extra_copy_number=0
CM058260.1	Liftoff	CDS	141598614	141598714	.	+	.	ID=cds-XP_036017953.1;Parent=rna-XM_036162060.1;Dbxref=GeneID:59026,GenBank:XP_036017953.1,MGI:MGI:1926884;Name=XP_036017953.1;gbkey=CDS;gene=Huwe1;product=E3 ubiquitin-protein ligase HUWE1 isoform X5;protein_id=XP_036017953.1;extra_copy_number=0
CM058260.1	Liftoff	CDS	141599001	141599151	.	+	.	ID=cds-XP_036017953.1;Parent=rna-XM_036162060.1;Dbxref=GeneID:59026,GenBank:XP_036017953.1,MGI:MGI:1926884;Name=XP_036017953.1;gbkey=CDS;gene=Huwe1;product=E3 ubiquitin-protein ligase HUWE1 isoform X5;protein_id=XP_036017953.1;extra_copy_number=0
CM058260.1	Liftoff	CDS	141599245	141599372	.	+	.	ID=cds-XP_036017953.1;Parent=rna-XM_036162060.1;Dbxref=GeneID:59026,GenBank:XP_036017953.1,MGI:MGI:1926884;Name=XP_036017953.1;gbkey=CDS;gene=Huwe1;product=E3 ubiquitin-protein ligase HUWE1 isoform X5;protein_id=XP_036017953.1;extra_copy_number=0
CM058260.1	Liftoff	CDS	141599988	141600128	.	+	.	ID=cds-XP_036017953.1;Parent=rna-XM_036162060.1;Dbxref=GeneID:59026,GenBank:XP_036017953.1,MGI:MGI:1926884;Name=XP_036017953.1;gbkey=CDS;gene=Huwe1;product=E3 ubiquitin-protein ligase HUWE1 isoform X5;protein_id=XP_036017953.1;extra_copy_number=0
CM058260.1	Liftoff	CDS	141600336	141600441	.	+	.	ID=cds-XP_036017953.1;Parent=rna-XM_036162060.1;Dbxref=GeneID:59026,GenBank:XP_036017953.1,MGI:MGI:1926884;Name=XP_036017953.1;gbkey=CDS;gene=Huwe1;product=E3 ubiquitin-protein ligase HUWE1 isoform X5;protein_id=XP_036017953.1;extra_copy_number=0
CM058260.1	Liftoff	CDS	141601983	141602216	.	+	.	ID=cds-XP_036017953.1;Parent=rna-XM_036162060.1;Dbxref=GeneID:59026,GenBank:XP_036017953.1,MGI:MGI:1926884;Name=XP_036017953.1;gbkey=CDS;gene=Huwe1;product=E3 ubiquitin-protein ligase HUWE1 isoform X5;protein_id=XP_036017953.1;extra_copy_number=0
CM058260.1	Liftoff	CDS	141602695	141602796	.	+	.	ID=cds-XP_036017953.1;Parent=rna-XM_036162060.1;Dbxref=GeneID:59026,GenBank:XP_036017953.1,MGI:MGI:1926884;Name=XP_036017953.1;gbkey=CDS;gene=Huwe1;product=E3 ubiquitin-protein ligase HUWE1 isoform X5;protein_id=XP_036017953.1;extra_copy_number=0
CM058260.1	Liftoff	CDS	141603197	141603277	.	+	.	ID=cds-XP_036017953.1;Parent=rna-XM_036162060.1;Dbxref=GeneID:59026,GenBank:XP_036017953.1,MGI:MGI:1926884;Name=XP_036017953.1;gbkey=CDS;gene=Huwe1;product=E3 ubiquitin-protein ligase HUWE1 isoform X5;protein_id=XP_036017953.1;extra_copy_number=0
CM058260.1	Liftoff	CDS	141604826	141604932	.	+	.	ID=cds-XP_036017953.1;Parent=rna-XM_036162060.1;Dbxref=GeneID:59026,GenBank:XP_036017953.1,MGI:MGI:1926884;Name=XP_036017953.1;gbkey=CDS;gene=Huwe1;product=E3 ubiquitin-protein ligase HUWE1 isoform X5;protein_id=XP_036017953.1;extra_copy_number=0
CM058260.1	Liftoff	CDS	141605180	141605357	.	+	.	ID=cds-XP_036017953.1;Parent=rna-XM_036162060.1;Dbxref=GeneID:59026,GenBank:XP_036017953.1,MGI:MGI:1926884;Name=XP_036017953.1;gbkey=CDS;gene=Huwe1;product=E3 ubiquitin-protein ligase HUWE1 isoform X5;protein_id=XP_036017953.1;extra_copy_number=0
CM058260.1	Liftoff	CDS	141606401	141606492	.	+	.	ID=cds-XP_036017953.1;Parent=rna-XM_036162060.1;Dbxref=GeneID:59026,GenBank:XP_036017953.1,MGI:MGI:1926884;Name=XP_036017953.1;gbkey=CDS;gene=Huwe1;product=E3 ubiquitin-protein ligase HUWE1 isoform X5;protein_id=XP_036017953.1;extra_copy_number=0
CM058260.1	Liftoff	CDS	141607090	141607301	.	+	.	ID=cds-XP_036017953.1;Parent=rna-XM_036162060.1;Dbxref=GeneID:59026,GenBank:XP_036017953.1,MGI:MGI:1926884;Name=XP_036017953.1;gbkey=CDS;gene=Huwe1;product=E3 ubiquitin-protein ligase HUWE1 isoform X5;protein_id=XP_036017953.1;extra_copy_number=0
CM058260.1	Liftoff	CDS	141612987	141613044	.	+	.	ID=cds-XP_036017953.1;Parent=rna-XM_036162060.1;Dbxref=GeneID:59026,GenBank:XP_036017953.1,MGI:MGI:1926884;Name=XP_036017953.1;gbkey=CDS;gene=Huwe1;product=E3 ubiquitin-protein ligase HUWE1 isoform X5;protein_id=XP_036017953.1;extra_copy_number=0
CM058260.1	Liftoff	CDS	141614008	141614184	.	+	.	ID=cds-XP_036017953.1;Parent=rna-XM_036162060.1;Dbxref=GeneID:59026,GenBank:XP_036017953.1,MGI:MGI:1926884;Name=XP_036017953.1;gbkey=CDS;gene=Huwe1;product=E3 ubiquitin-protein ligase HUWE1 isoform X5;protein_id=XP_036017953.1;extra_copy_number=0
CM058260.1	Liftoff	CDS	141617061	141617306	.	+	.	ID=cds-XP_036017953.1;Parent=rna-XM_036162060.1;Dbxref=GeneID:59026,GenBank:XP_036017953.1,MGI:MGI:1926884;Name=XP_036017953.1;gbkey=CDS;gene=Huwe1;product=E3 ubiquitin-protein ligase HUWE1 isoform X5;protein_id=XP_036017953.1;extra_copy_number=0
CM058260.1	Liftoff	CDS	141618823	141618956	.	+	.	ID=cds-XP_036017953.1;Parent=rna-XM_036162060.1;Dbxref=GeneID:59026,GenBank:XP_036017953.1,MGI:MGI:1926884;Name=XP_036017953.1;gbkey=CDS;gene=Huwe1;product=E3 ubiquitin-protein ligase HUWE1 isoform X5;protein_id=XP_036017953.1;extra_copy_number=0
CM058260.1	Liftoff	CDS	141619341	141619435	.	+	.	ID=cds-XP_036017953.1;Parent=rna-XM_036162060.1;Dbxref=GeneID:59026,GenBank:XP_036017953.1,MGI:MGI:1926884;Name=XP_036017953.1;gbkey=CDS;gene=Huwe1;product=E3 ubiquitin-protein ligase HUWE1 isoform X5;protein_id=XP_036017953.1;extra_copy_number=0
CM058260.1	Liftoff	CDS	141621246	141621437	.	+	.	ID=cds-XP_036017953.1;Parent=rna-XM_036162060.1;Dbxref=GeneID:59026,GenBank:XP_036017953.1,MGI:MGI:1926884;Name=XP_036017953.1;gbkey=CDS;gene=Huwe1;product=E3 ubiquitin-protein ligase HUWE1 isoform X5;protein_id=XP_036017953.1;extra_copy_number=0
CM058260.1	Liftoff	CDS	141623028	141623244	.	+	.	ID=cds-XP_036017953.1;Parent=rna-XM_036162060.1;Dbxref=GeneID:59026,GenBank:XP_036017953.1,MGI:MGI:1926884;Name=XP_036017953.1;gbkey=CDS;gene=Huwe1;product=E3 ubiquitin-protein ligase HUWE1 isoform X5;protein_id=XP_036017953.1;extra_copy_number=0
CM058260.1	Liftoff	CDS	141623606	141623728	.	+	.	ID=cds-XP_036017953.1;Parent=rna-XM_036162060.1;Dbxref=GeneID:59026,GenBank:XP_036017953.1,MGI:MGI:1926884;Name=XP_036017953.1;gbkey=CDS;gene=Huwe1;product=E3 ubiquitin-protein ligase HUWE1 isoform X5;protein_id=XP_036017953.1;extra_copy_number=0
CM058260.1	Liftoff	CDS	141625020	141625257	.	+	.	ID=cds-XP_036017953.1;Parent=rna-XM_036162060.1;Dbxref=GeneID:59026,GenBank:XP_036017953.1,MGI:MGI:1926884;Name=XP_036017953.1;gbkey=CDS;gene=Huwe1;product=E3 ubiquitin-protein ligase HUWE1 isoform X5;protein_id=XP_036017953.1;extra_copy_number=0
CM058260.1	Liftoff	CDS	141625607	141625837	.	+	.	ID=cds-XP_036017953.1;Parent=rna-XM_036162060.1;Dbxref=GeneID:59026,GenBank:XP_036017953.1,MGI:MGI:1926884;Name=XP_036017953.1;gbkey=CDS;gene=Huwe1;product=E3 ubiquitin-protein ligase HUWE1 isoform X5;protein_id=XP_036017953.1;extra_copy_number=0
CM058260.1	Liftoff	CDS	141628110	141628232	.	+	.	ID=cds-XP_036017953.1;Parent=rna-XM_036162060.1;Dbxref=GeneID:59026,GenBank:XP_036017953.1,MGI:MGI:1926884;Name=XP_036017953.1;gbkey=CDS;gene=Huwe1;product=E3 ubiquitin-protein ligase HUWE1 isoform X5;protein_id=XP_036017953.1;extra_copy_number=0
CM058260.1	Liftoff	CDS	141628611	141628706	.	+	.	ID=cds-XP_036017953.1;Parent=rna-XM_036162060.1;Dbxref=GeneID:59026,GenBank:XP_036017953.1,MGI:MGI:1926884;Name=XP_036017953.1;gbkey=CDS;gene=Huwe1;product=E3 ubiquitin-protein ligase HUWE1 isoform X5;protein_id=XP_036017953.1;extra_copy_number=0
CM058260.1	Liftoff	CDS	141629272	141629541	.	+	.	ID=cds-XP_036017953.1;Parent=rna-XM_036162060.1;Dbxref=GeneID:59026,GenBank:XP_036017953.1,MGI:MGI:1926884;Name=XP_036017953.1;gbkey=CDS;gene=Huwe1;product=E3 ubiquitin-protein ligase HUWE1 isoform X5;protein_id=XP_036017953.1;extra_copy_number=0
CM058260.1	Liftoff	CDS	141630912	141631064	.	+	.	ID=cds-XP_036017953.1;Parent=rna-XM_036162060.1;Dbxref=GeneID:59026,GenBank:XP_036017953.1,MGI:MGI:1926884;Name=XP_036017953.1;gbkey=CDS;gene=Huwe1;product=E3 ubiquitin-protein ligase HUWE1 isoform X5;protein_id=XP_036017953.1;extra_copy_number=0
CM058260.1	Liftoff	CDS	141632197	141632324	.	+	.	ID=cds-XP_036017953.1;Parent=rna-XM_036162060.1;Dbxref=GeneID:59026,GenBank:XP_036017953.1,MGI:MGI:1926884;Name=XP_036017953.1;gbkey=CDS;gene=Huwe1;product=E3 ubiquitin-protein ligase HUWE1 isoform X5;protein_id=XP_036017953.1;extra_copy_number=0
CM058260.1	Liftoff	CDS	141632518	141632599	.	+	.	ID=cds-XP_036017953.1;Parent=rna-XM_036162060.1;Dbxref=GeneID:59026,GenBank:XP_036017953.1,MGI:MGI:1926884;Name=XP_036017953.1;gbkey=CDS;gene=Huwe1;product=E3 ubiquitin-protein ligase HUWE1 isoform X5;protein_id=XP_036017953.1;extra_copy_number=0
CM058260.1	Liftoff	CDS	141633258	141633434	.	+	.	ID=cds-XP_036017953.1;Parent=rna-XM_036162060.1;Dbxref=GeneID:59026,GenBank:XP_036017953.1,MGI:MGI:1926884;Name=XP_036017953.1;gbkey=CDS;gene=Huwe1;product=E3 ubiquitin-protein ligase HUWE1 isoform X5;protein_id=XP_036017953.1;extra_copy_number=0
CM058260.1	Liftoff	CDS	141633545	141633704	.	+	.	ID=cds-XP_036017953.1;Parent=rna-XM_036162060.1;Dbxref=GeneID:59026,GenBank:XP_036017953.1,MGI:MGI:1926884;Name=XP_036017953.1;gbkey=CDS;gene=Huwe1;product=E3 ubiquitin-protein ligase HUWE1 isoform X5;protein_id=XP_036017953.1;extra_copy_number=0
CM058260.1	Liftoff	CDS	141634268	141634626	.	+	.	ID=cds-XP_036017953.1;Parent=rna-XM_036162060.1;Dbxref=GeneID:59026,GenBank:XP_036017953.1,MGI:MGI:1926884;Name=XP_036017953.1;gbkey=CDS;gene=Huwe1;product=E3 ubiquitin-protein ligase HUWE1 isoform X5;protein_id=XP_036017953.1;extra_copy_number=0
CM058260.1	Liftoff	CDS	141636351	141636546	.	+	.	ID=cds-XP_036017953.1;Parent=rna-XM_036162060.1;Dbxref=GeneID:59026,GenBank:XP_036017953.1,MGI:MGI:1926884;Name=XP_036017953.1;gbkey=CDS;gene=Huwe1;product=E3 ubiquitin-protein ligase HUWE1 isoform X5;protein_id=XP_036017953.1;extra_copy_number=0
CM058260.1	Liftoff	CDS	141637449	141637616	.	+	.	ID=cds-XP_036017953.1;Parent=rna-XM_036162060.1;Dbxref=GeneID:59026,GenBank:XP_036017953.1,MGI:MGI:1926884;Name=XP_036017953.1;gbkey=CDS;gene=Huwe1;product=E3 ubiquitin-protein ligase HUWE1 isoform X5;protein_id=XP_036017953.1;extra_copy_number=0
CM058260.1	Liftoff	CDS	141639091	141639236	.	+	.	ID=cds-XP_036017953.1;Parent=rna-XM_036162060.1;Dbxref=GeneID:59026,GenBank:XP_036017953.1,MGI:MGI:1926884;Name=XP_036017953.1;gbkey=CDS;gene=Huwe1;product=E3 ubiquitin-protein ligase HUWE1 isoform X5;protein_id=XP_036017953.1;extra_copy_number=0
CM058260.1	Liftoff	CDS	141639715	141639781	.	+	.	ID=cds-XP_036017953.1;Parent=rna-XM_036162060.1;Dbxref=GeneID:59026,GenBank:XP_036017953.1,MGI:MGI:1926884;Name=XP_036017953.1;gbkey=CDS;gene=Huwe1;product=E3 ubiquitin-protein ligase HUWE1 isoform X5;protein_id=XP_036017953.1;extra_copy_number=0
CM058260.1	Liftoff	CDS	141640972	141641189	.	+	.	ID=cds-XP_036017953.1;Parent=rna-XM_036162060.1;Dbxref=GeneID:59026,GenBank:XP_036017953.1,MGI:MGI:1926884;Name=XP_036017953.1;gbkey=CDS;gene=Huwe1;product=E3 ubiquitin-protein ligase HUWE1 isoform X5;protein_id=XP_036017953.1;extra_copy_number=0
CM058260.1	Liftoff	CDS	141643429	141643640	.	+	.	ID=cds-XP_036017953.1;Parent=rna-XM_036162060.1;Dbxref=GeneID:59026,GenBank:XP_036017953.1,MGI:MGI:1926884;Name=XP_036017953.1;gbkey=CDS;gene=Huwe1;product=E3 ubiquitin-protein ligase HUWE1 isoform X5;protein_id=XP_036017953.1;extra_copy_number=0
CM058260.1	Liftoff	CDS	141644027	141644209	.	+	.	ID=cds-XP_036017953.1;Parent=rna-XM_036162060.1;Dbxref=GeneID:59026,GenBank:XP_036017953.1,MGI:MGI:1926884;Name=XP_036017953.1;gbkey=CDS;gene=Huwe1;product=E3 ubiquitin-protein ligase HUWE1 isoform X5;protein_id=XP_036017953.1;extra_copy_number=0
CM058260.1	Liftoff	CDS	141646357	141646529	.	+	.	ID=cds-XP_036017953.1;Parent=rna-XM_036162060.1;Dbxref=GeneID:59026,GenBank:XP_036017953.1,MGI:MGI:1926884;Name=XP_036017953.1;gbkey=CDS;gene=Huwe1;product=E3 ubiquitin-protein ligase HUWE1 isoform X5;protein_id=XP_036017953.1;extra_copy_number=0
CM058260.1	Liftoff	CDS	141646882	141647030	.	+	.	ID=cds-XP_036017953.1;Parent=rna-XM_036162060.1;Dbxref=GeneID:59026,GenBank:XP_036017953.1,MGI:MGI:1926884;Name=XP_036017953.1;gbkey=CDS;gene=Huwe1;product=E3 ubiquitin-protein ligase HUWE1 isoform X5;protein_id=XP_036017953.1;extra_copy_number=0
CM058260.1	Liftoff	CDS	141647884	141647959	.	+	.	ID=cds-XP_036017953.1;Parent=rna-XM_036162060.1;Dbxref=GeneID:59026,GenBank:XP_036017953.1,MGI:MGI:1926884;Name=XP_036017953.1;gbkey=CDS;gene=Huwe1;product=E3 ubiquitin-protein ligase HUWE1 isoform X5;protein_id=XP_036017953.1;extra_copy_number=0
CM058260.1	Liftoff	CDS	141649479	141649612	.	+	.	ID=cds-XP_036017953.1;Parent=rna-XM_036162060.1;Dbxref=GeneID:59026,GenBank:XP_036017953.1,MGI:MGI:1926884;Name=XP_036017953.1;gbkey=CDS;gene=Huwe1;product=E3 ubiquitin-protein ligase HUWE1 isoform X5;protein_id=XP_036017953.1;extra_copy_number=0
CM058260.1	Liftoff	CDS	141649804	141649972	.	+	.	ID=cds-XP_036017953.1;Parent=rna-XM_036162060.1;Dbxref=GeneID:59026,GenBank:XP_036017953.1,MGI:MGI:1926884;Name=XP_036017953.1;gbkey=CDS;gene=Huwe1;product=E3 ubiquitin-protein ligase HUWE1 isoform X5;protein_id=XP_036017953.1;extra_copy_number=0
CM058260.1	Liftoff	CDS	141651256	141651484	.	+	.	ID=cds-XP_036017953.1;Parent=rna-XM_036162060.1;Dbxref=GeneID:59026,GenBank:XP_036017953.1,MGI:MGI:1926884;Name=XP_036017953.1;gbkey=CDS;gene=Huwe1;product=E3 ubiquitin-protein ligase HUWE1 isoform X5;protein_id=XP_036017953.1;extra_copy_number=0
CM058260.1	Liftoff	CDS	141651937	141652115	.	+	.	ID=cds-XP_036017953.1;Parent=rna-XM_036162060.1;Dbxref=GeneID:59026,GenBank:XP_036017953.1,MGI:MGI:1926884;Name=XP_036017953.1;gbkey=CDS;gene=Huwe1;product=E3 ubiquitin-protein ligase HUWE1 isoform X5;protein_id=XP_036017953.1;extra_copy_number=0
CM058260.1	Liftoff	CDS	141652388	141652477	.	+	.	ID=cds-XP_036017953.1;Parent=rna-XM_036162060.1;Dbxref=GeneID:59026,GenBank:XP_036017953.1,MGI:MGI:1926884;Name=XP_036017953.1;gbkey=CDS;gene=Huwe1;product=E3 ubiquitin-protein ligase HUWE1 isoform X5;protein_id=XP_036017953.1;extra_copy_number=0
CM058260.1	Liftoff	CDS	141652629	141652783	.	+	.	ID=cds-XP_036017953.1;Parent=rna-XM_036162060.1;Dbxref=GeneID:59026,GenBank:XP_036017953.1,MGI:MGI:1926884;Name=XP_036017953.1;gbkey=CDS;gene=Huwe1;product=E3 ubiquitin-protein ligase HUWE1 isoform X5;protein_id=XP_036017953.1;extra_copy_number=0
CM058260.1	Liftoff	CDS	141654737	141654782	.	+	.	ID=cds-XP_036017953.1;Parent=rna-XM_036162060.1;Dbxref=GeneID:59026,GenBank:XP_036017953.1,MGI:MGI:1926884;Name=XP_036017953.1;gbkey=CDS;gene=Huwe1;product=E3 ubiquitin-protein ligase HUWE1 isoform X5;protein_id=XP_036017953.1;extra_copy_number=0
CM058260.1	Liftoff	CDS	141656674	141656961	.	+	.	ID=cds-XP_036017953.1;Parent=rna-XM_036162060.1;Dbxref=GeneID:59026,GenBank:XP_036017953.1,MGI:MGI:1926884;Name=XP_036017953.1;gbkey=CDS;gene=Huwe1;product=E3 ubiquitin-protein ligase HUWE1 isoform X5;protein_id=XP_036017953.1;extra_copy_number=0
CM058260.1	Liftoff	CDS	141658120	141658375	.	+	.	ID=cds-XP_036017953.1;Parent=rna-XM_036162060.1;Dbxref=GeneID:59026,GenBank:XP_036017953.1,MGI:MGI:1926884;Name=XP_036017953.1;gbkey=CDS;gene=Huwe1;product=E3 ubiquitin-protein ligase HUWE1 isoform X5;protein_id=XP_036017953.1;extra_copy_number=0
CM058260.1	Liftoff	CDS	141658569	141658699	.	+	.	ID=cds-XP_036017953.1;Parent=rna-XM_036162060.1;Dbxref=GeneID:59026,GenBank:XP_036017953.1,MGI:MGI:1926884;Name=XP_036017953.1;gbkey=CDS;gene=Huwe1;product=E3 ubiquitin-protein ligase HUWE1 isoform X5;protein_id=XP_036017953.1;extra_copy_number=0
CM058260.1	Liftoff	CDS	141659354	141659568	.	+	.	ID=cds-XP_036017953.1;Parent=rna-XM_036162060.1;Dbxref=GeneID:59026,GenBank:XP_036017953.1,MGI:MGI:1926884;Name=XP_036017953.1;gbkey=CDS;gene=Huwe1;product=E3 ubiquitin-protein ligase HUWE1 isoform X5;protein_id=XP_036017953.1;extra_copy_number=0
CM058260.1	Liftoff	CDS	141659647	141659935	.	+	.	ID=cds-XP_036017953.1;Parent=rna-XM_036162060.1;Dbxref=GeneID:59026,GenBank:XP_036017953.1,MGI:MGI:1926884;Name=XP_036017953.1;gbkey=CDS;gene=Huwe1;product=E3 ubiquitin-protein ligase HUWE1 isoform X5;protein_id=XP_036017953.1;extra_copy_number=0
CM058260.1	Liftoff	CDS	141660079	141660181	.	+	.	ID=cds-XP_036017953.1;Parent=rna-XM_036162060.1;Dbxref=GeneID:59026,GenBank:XP_036017953.1,MGI:MGI:1926884;Name=XP_036017953.1;gbkey=CDS;gene=Huwe1;product=E3 ubiquitin-protein ligase HUWE1 isoform X5;protein_id=XP_036017953.1;extra_copy_number=0
CM058260.1	Liftoff	CDS	141660909	141661455	.	+	.	ID=cds-XP_036017953.1;Parent=rna-XM_036162060.1;Dbxref=GeneID:59026,GenBank:XP_036017953.1,MGI:MGI:1926884;Name=XP_036017953.1;gbkey=CDS;gene=Huwe1;product=E3 ubiquitin-protein ligase HUWE1 isoform X5;protein_id=XP_036017953.1;extra_copy_number=0
CM058260.1	Liftoff	CDS	141662104	141662713	.	+	.	ID=cds-XP_036017953.1;Parent=rna-XM_036162060.1;Dbxref=GeneID:59026,GenBank:XP_036017953.1,MGI:MGI:1926884;Name=XP_036017953.1;gbkey=CDS;gene=Huwe1;product=E3 ubiquitin-protein ligase HUWE1 isoform X5;protein_id=XP_036017953.1;extra_copy_number=0
CM058260.1	Liftoff	CDS	141663574	141663689	.	+	.	ID=cds-XP_036017953.1;Parent=rna-XM_036162060.1;Dbxref=GeneID:59026,GenBank:XP_036017953.1,MGI:MGI:1926884;Name=XP_036017953.1;gbkey=CDS;gene=Huwe1;product=E3 ubiquitin-protein ligase HUWE1 isoform X5;protein_id=XP_036017953.1;extra_copy_number=0
CM058260.1	Liftoff	CDS	141663790	141663946	.	+	.	ID=cds-XP_036017953.1;Parent=rna-XM_036162060.1;Dbxref=GeneID:59026,GenBank:XP_036017953.1,MGI:MGI:1926884;Name=XP_036017953.1;gbkey=CDS;gene=Huwe1;product=E3 ubiquitin-protein ligase HUWE1 isoform X5;protein_id=XP_036017953.1;extra_copy_number=0
CM058260.1	Liftoff	CDS	141664860	141664992	.	+	.	ID=cds-XP_036017953.1;Parent=rna-XM_036162060.1;Dbxref=GeneID:59026,GenBank:XP_036017953.1,MGI:MGI:1926884;Name=XP_036017953.1;gbkey=CDS;gene=Huwe1;product=E3 ubiquitin-protein ligase HUWE1 isoform X5;protein_id=XP_036017953.1;extra_copy_number=0
CM058260.1	Liftoff	CDS	141665224	141665426	.	+	.	ID=cds-XP_036017953.1;Parent=rna-XM_036162060.1;Dbxref=GeneID:59026,GenBank:XP_036017953.1,MGI:MGI:1926884;Name=XP_036017953.1;gbkey=CDS;gene=Huwe1;product=E3 ubiquitin-protein ligase HUWE1 isoform X5;protein_id=XP_036017953.1;extra_copy_number=0
CM058260.1	Liftoff	CDS	141666007	141666134	.	+	.	ID=cds-XP_036017953.1;Parent=rna-XM_036162060.1;Dbxref=GeneID:59026,GenBank:XP_036017953.1,MGI:MGI:1926884;Name=XP_036017953.1;gbkey=CDS;gene=Huwe1;product=E3 ubiquitin-protein ligase HUWE1 isoform X5;protein_id=XP_036017953.1;extra_copy_number=0
CM058260.1	Liftoff	CDS	141667190	141667289	.	+	.	ID=cds-XP_036017953.1;Parent=rna-XM_036162060.1;Dbxref=GeneID:59026,GenBank:XP_036017953.1,MGI:MGI:1926884;Name=XP_036017953.1;gbkey=CDS;gene=Huwe1;product=E3 ubiquitin-protein ligase HUWE1 isoform X5;protein_id=XP_036017953.1;extra_copy_number=0
CM058260.1	Liftoff	CDS	141670159	141670317	.	+	.	ID=cds-XP_036017953.1;Parent=rna-XM_036162060.1;Dbxref=GeneID:59026,GenBank:XP_036017953.1,MGI:MGI:1926884;Name=XP_036017953.1;gbkey=CDS;gene=Huwe1;product=E3 ubiquitin-protein ligase HUWE1 isoform X5;protein_id=XP_036017953.1;extra_copy_number=0
CM058260.1	Liftoff	CDS	141670681	141670926	.	+	.	ID=cds-XP_036017953.1;Parent=rna-XM_036162060.1;Dbxref=GeneID:59026,GenBank:XP_036017953.1,MGI:MGI:1926884;Name=XP_036017953.1;gbkey=CDS;gene=Huwe1;product=E3 ubiquitin-protein ligase HUWE1 isoform X5;protein_id=XP_036017953.1;extra_copy_number=0
CM058260.1	Liftoff	CDS	141671291	141671408	.	+	.	ID=cds-XP_036017953.1;Parent=rna-XM_036162060.1;Dbxref=GeneID:59026,GenBank:XP_036017953.1,MGI:MGI:1926884;Name=XP_036017953.1;gbkey=CDS;gene=Huwe1;product=E3 ubiquitin-protein ligase HUWE1 isoform X5;protein_id=XP_036017953.1;extra_copy_number=0
CM058260.1	Liftoff	CDS	141671872	141672012	.	+	.	ID=cds-XP_036017953.1;Parent=rna-XM_036162060.1;Dbxref=GeneID:59026,GenBank:XP_036017953.1,MGI:MGI:1926884;Name=XP_036017953.1;gbkey=CDS;gene=Huwe1;product=E3 ubiquitin-protein ligase HUWE1 isoform X5;protein_id=XP_036017953.1;extra_copy_number=0
CM058260.1	Liftoff	CDS	141672591	141672878	.	+	.	ID=cds-XP_036017953.1;Parent=rna-XM_036162060.1;Dbxref=GeneID:59026,GenBank:XP_036017953.1,MGI:MGI:1926884;Name=XP_036017953.1;gbkey=CDS;gene=Huwe1;product=E3 ubiquitin-protein ligase HUWE1 isoform X5;protein_id=XP_036017953.1;extra_copy_number=0
CM058260.1	Liftoff	CDS	141672992	141673097	.	+	.	ID=cds-XP_036017953.1;Parent=rna-XM_036162060.1;Dbxref=GeneID:59026,GenBank:XP_036017953.1,MGI:MGI:1926884;Name=XP_036017953.1;gbkey=CDS;gene=Huwe1;product=E3 ubiquitin-protein ligase HUWE1 isoform X5;protein_id=XP_036017953.1;extra_copy_number=0
CM058260.1	Liftoff	CDS	141674271	141674388	.	+	.	ID=cds-XP_036017953.1;Parent=rna-XM_036162060.1;Dbxref=GeneID:59026,GenBank:XP_036017953.1,MGI:MGI:1926884;Name=XP_036017953.1;gbkey=CDS;gene=Huwe1;product=E3 ubiquitin-protein ligase HUWE1 isoform X5;protein_id=XP_036017953.1;extra_copy_number=0
CM058260.1	Liftoff	CDS	141675081	141675262	.	+	.	ID=cds-XP_036017953.1;Parent=rna-XM_036162060.1;Dbxref=GeneID:59026,GenBank:XP_036017953.1,MGI:MGI:1926884;Name=XP_036017953.1;gbkey=CDS;gene=Huwe1;product=E3 ubiquitin-protein ligase HUWE1 isoform X5;protein_id=XP_036017953.1;extra_copy_number=0
CM058260.1	Liftoff	CDS	141675472	141675662	.	+	.	ID=cds-XP_036017953.1;Parent=rna-XM_036162060.1;Dbxref=GeneID:59026,GenBank:XP_036017953.1,MGI:MGI:1926884;Name=XP_036017953.1;gbkey=CDS;gene=Huwe1;product=E3 ubiquitin-protein ligase HUWE1 isoform X5;protein_id=XP_036017953.1;extra_copy_number=0
CM058260.1	Liftoff	CDS	141676813	141676915	.	+	.	ID=cds-XP_036017953.1;Parent=rna-XM_036162060.1;Dbxref=GeneID:59026,GenBank:XP_036017953.1,MGI:MGI:1926884;Name=XP_036017953.1;gbkey=CDS;gene=Huwe1;product=E3 ubiquitin-protein ligase HUWE1 isoform X5;protein_id=XP_036017953.1;extra_copy_number=0
CM058260.1	Liftoff	mRNA	141543311	141677429	.	+	.	ID=rna-XM_036162061.1;Parent=gene-Huwe1;Dbxref=GeneID:59026,GenBank:XM_036162061.1,MGI:MGI:1926884;Name=XM_036162061.1;gbkey=mRNA;gene=Huwe1;model_evidence=Supporting evidence includes similarity to: 12 mRNAs%2C 170 ESTs%2C 1 Protein%2C 1543 long SRA reads%2C and 99%25 coverage of the annotated genomic feature by RNAseq alignments%2C including 29 samples with support for all annotated introns;product=HECT%2C UBA and WWE domain containing 1%2C transcript variant X25;transcript_id=XM_036162061.1;matches_ref_protein=True;valid_ORF=True;extra_copy_number=0
CM058260.1	Liftoff	exon	141543311	141543473	.	+	.	ID=exon-XM_036162061.1-1;Parent=rna-XM_036162061.1;Dbxref=GeneID:59026,GenBank:XM_036162061.1,MGI:MGI:1926884;gbkey=mRNA;gene=Huwe1;product=HECT%2C UBA and WWE domain containing 1%2C transcript variant X25;transcript_id=XM_036162061.1;extra_copy_number=0
CM058260.1	Liftoff	exon	141543681	141543893	.	+	.	ID=exon-XM_036162061.1-2;Parent=rna-XM_036162061.1;Dbxref=GeneID:59026,GenBank:XM_036162061.1,MGI:MGI:1926884;gbkey=mRNA;gene=Huwe1;product=HECT%2C UBA and WWE domain containing 1%2C transcript variant X25;transcript_id=XM_036162061.1;extra_copy_number=0
CM058260.1	Liftoff	exon	141545703	141546096	.	+	.	ID=exon-XM_036162061.1-3;Parent=rna-XM_036162061.1;Dbxref=GeneID:59026,GenBank:XM_036162061.1,MGI:MGI:1926884;gbkey=mRNA;gene=Huwe1;product=HECT%2C UBA and WWE domain containing 1%2C transcript variant X25;transcript_id=XM_036162061.1;extra_copy_number=0
CM058260.1	Liftoff	exon	141546973	141547067	.	+	.	ID=exon-XM_036162061.1-4;Parent=rna-XM_036162061.1;Dbxref=GeneID:59026,GenBank:XM_036162061.1,MGI:MGI:1926884;gbkey=mRNA;gene=Huwe1;product=HECT%2C UBA and WWE domain containing 1%2C transcript variant X25;transcript_id=XM_036162061.1;extra_copy_number=0
CM058260.1	Liftoff	exon	141548803	141548934	.	+	.	ID=exon-XM_036162061.1-5;Parent=rna-XM_036162061.1;Dbxref=GeneID:59026,GenBank:XM_036162061.1,MGI:MGI:1926884;gbkey=mRNA;gene=Huwe1;product=HECT%2C UBA and WWE domain containing 1%2C transcript variant X25;transcript_id=XM_036162061.1;extra_copy_number=0
CM058260.1	Liftoff	exon	141549247	141549387	.	+	.	ID=exon-XM_036162061.1-6;Parent=rna-XM_036162061.1;Dbxref=GeneID:59026,GenBank:XM_036162061.1,MGI:MGI:1926884;gbkey=mRNA;gene=Huwe1;product=HECT%2C UBA and WWE domain containing 1%2C transcript variant X25;transcript_id=XM_036162061.1;extra_copy_number=0
CM058260.1	Liftoff	exon	141577752	141577820	.	+	.	ID=exon-XM_036162061.1-7;Parent=rna-XM_036162061.1;Dbxref=GeneID:59026,GenBank:XM_036162061.1,MGI:MGI:1926884;gbkey=mRNA;gene=Huwe1;product=HECT%2C UBA and WWE domain containing 1%2C transcript variant X25;transcript_id=XM_036162061.1;extra_copy_number=0
CM058260.1	Liftoff	exon	141578750	141578857	.	+	.	ID=exon-XM_036162061.1-8;Parent=rna-XM_036162061.1;Dbxref=GeneID:59026,GenBank:XM_036162061.1,MGI:MGI:1926884;gbkey=mRNA;gene=Huwe1;product=HECT%2C UBA and WWE domain containing 1%2C transcript variant X25;transcript_id=XM_036162061.1;extra_copy_number=0
CM058260.1	Liftoff	exon	141582584	141582682	.	+	.	ID=exon-XM_036162061.1-9;Parent=rna-XM_036162061.1;Dbxref=GeneID:59026,GenBank:XM_036162061.1,MGI:MGI:1926884;gbkey=mRNA;gene=Huwe1;product=HECT%2C UBA and WWE domain containing 1%2C transcript variant X25;transcript_id=XM_036162061.1;extra_copy_number=0
CM058260.1	Liftoff	exon	141583305	141583511	.	+	.	ID=exon-XM_036162061.1-10;Parent=rna-XM_036162061.1;Dbxref=GeneID:59026,GenBank:XM_036162061.1,MGI:MGI:1926884;gbkey=mRNA;gene=Huwe1;product=HECT%2C UBA and WWE domain containing 1%2C transcript variant X25;transcript_id=XM_036162061.1;extra_copy_number=0
CM058260.1	Liftoff	exon	141585531	141585683	.	+	.	ID=exon-XM_036162061.1-11;Parent=rna-XM_036162061.1;Dbxref=GeneID:59026,GenBank:XM_036162061.1,MGI:MGI:1926884;gbkey=mRNA;gene=Huwe1;product=HECT%2C UBA and WWE domain containing 1%2C transcript variant X25;transcript_id=XM_036162061.1;extra_copy_number=0
CM058260.1	Liftoff	exon	141593245	141593307	.	+	.	ID=exon-XM_036162061.1-12;Parent=rna-XM_036162061.1;Dbxref=GeneID:59026,GenBank:XM_036162061.1,MGI:MGI:1926884;gbkey=mRNA;gene=Huwe1;product=HECT%2C UBA and WWE domain containing 1%2C transcript variant X25;transcript_id=XM_036162061.1;extra_copy_number=0
CM058260.1	Liftoff	exon	141595003	141595080	.	+	.	ID=exon-XM_036162061.1-13;Parent=rna-XM_036162061.1;Dbxref=GeneID:59026,GenBank:XM_036162061.1,MGI:MGI:1926884;gbkey=mRNA;gene=Huwe1;product=HECT%2C UBA and WWE domain containing 1%2C transcript variant X25;transcript_id=XM_036162061.1;extra_copy_number=0
CM058260.1	Liftoff	exon	141595927	141595974	.	+	.	ID=exon-XM_036162061.1-14;Parent=rna-XM_036162061.1;Dbxref=GeneID:59026,GenBank:XM_036162061.1,MGI:MGI:1926884;gbkey=mRNA;gene=Huwe1;product=HECT%2C UBA and WWE domain containing 1%2C transcript variant X25;transcript_id=XM_036162061.1;extra_copy_number=0
CM058260.1	Liftoff	exon	141596052	141596120	.	+	.	ID=exon-XM_036162061.1-15;Parent=rna-XM_036162061.1;Dbxref=GeneID:59026,GenBank:XM_036162061.1,MGI:MGI:1926884;gbkey=mRNA;gene=Huwe1;product=HECT%2C UBA and WWE domain containing 1%2C transcript variant X25;transcript_id=XM_036162061.1;extra_copy_number=0
CM058260.1	Liftoff	exon	141596670	141596769	.	+	.	ID=exon-XM_036162061.1-16;Parent=rna-XM_036162061.1;Dbxref=GeneID:59026,GenBank:XM_036162061.1,MGI:MGI:1926884;gbkey=mRNA;gene=Huwe1;product=HECT%2C UBA and WWE domain containing 1%2C transcript variant X25;transcript_id=XM_036162061.1;extra_copy_number=0
CM058260.1	Liftoff	exon	141598614	141598714	.	+	.	ID=exon-XM_036162061.1-17;Parent=rna-XM_036162061.1;Dbxref=GeneID:59026,GenBank:XM_036162061.1,MGI:MGI:1926884;gbkey=mRNA;gene=Huwe1;product=HECT%2C UBA and WWE domain containing 1%2C transcript variant X25;transcript_id=XM_036162061.1;extra_copy_number=0
CM058260.1	Liftoff	exon	141599001	141599151	.	+	.	ID=exon-XM_036162061.1-18;Parent=rna-XM_036162061.1;Dbxref=GeneID:59026,GenBank:XM_036162061.1,MGI:MGI:1926884;gbkey=mRNA;gene=Huwe1;product=HECT%2C UBA and WWE domain containing 1%2C transcript variant X25;transcript_id=XM_036162061.1;extra_copy_number=0
CM058260.1	Liftoff	exon	141599245	141599372	.	+	.	ID=exon-XM_036162061.1-19;Parent=rna-XM_036162061.1;Dbxref=GeneID:59026,GenBank:XM_036162061.1,MGI:MGI:1926884;gbkey=mRNA;gene=Huwe1;product=HECT%2C UBA and WWE domain containing 1%2C transcript variant X25;transcript_id=XM_036162061.1;extra_copy_number=0
CM058260.1	Liftoff	exon	141599988	141600128	.	+	.	ID=exon-XM_036162061.1-20;Parent=rna-XM_036162061.1;Dbxref=GeneID:59026,GenBank:XM_036162061.1,MGI:MGI:1926884;gbkey=mRNA;gene=Huwe1;product=HECT%2C UBA and WWE domain containing 1%2C transcript variant X25;transcript_id=XM_036162061.1;extra_copy_number=0
CM058260.1	Liftoff	exon	141600336	141600441	.	+	.	ID=exon-XM_036162061.1-21;Parent=rna-XM_036162061.1;Dbxref=GeneID:59026,GenBank:XM_036162061.1,MGI:MGI:1926884;gbkey=mRNA;gene=Huwe1;product=HECT%2C UBA and WWE domain containing 1%2C transcript variant X25;transcript_id=XM_036162061.1;extra_copy_number=0
CM058260.1	Liftoff	exon	141601983	141602216	.	+	.	ID=exon-XM_036162061.1-22;Parent=rna-XM_036162061.1;Dbxref=GeneID:59026,GenBank:XM_036162061.1,MGI:MGI:1926884;gbkey=mRNA;gene=Huwe1;product=HECT%2C UBA and WWE domain containing 1%2C transcript variant X25;transcript_id=XM_036162061.1;extra_copy_number=0
CM058260.1	Liftoff	exon	141602695	141602796	.	+	.	ID=exon-XM_036162061.1-23;Parent=rna-XM_036162061.1;Dbxref=GeneID:59026,GenBank:XM_036162061.1,MGI:MGI:1926884;gbkey=mRNA;gene=Huwe1;product=HECT%2C UBA and WWE domain containing 1%2C transcript variant X25;transcript_id=XM_036162061.1;extra_copy_number=0
CM058260.1	Liftoff	exon	141603197	141603277	.	+	.	ID=exon-XM_036162061.1-24;Parent=rna-XM_036162061.1;Dbxref=GeneID:59026,GenBank:XM_036162061.1,MGI:MGI:1926884;gbkey=mRNA;gene=Huwe1;product=HECT%2C UBA and WWE domain containing 1%2C transcript variant X25;transcript_id=XM_036162061.1;extra_copy_number=0
CM058260.1	Liftoff	exon	141604826	141604932	.	+	.	ID=exon-XM_036162061.1-25;Parent=rna-XM_036162061.1;Dbxref=GeneID:59026,GenBank:XM_036162061.1,MGI:MGI:1926884;gbkey=mRNA;gene=Huwe1;product=HECT%2C UBA and WWE domain containing 1%2C transcript variant X25;transcript_id=XM_036162061.1;extra_copy_number=0
CM058260.1	Liftoff	exon	141605180	141605357	.	+	.	ID=exon-XM_036162061.1-26;Parent=rna-XM_036162061.1;Dbxref=GeneID:59026,GenBank:XM_036162061.1,MGI:MGI:1926884;gbkey=mRNA;gene=Huwe1;product=HECT%2C UBA and WWE domain containing 1%2C transcript variant X25;transcript_id=XM_036162061.1;extra_copy_number=0
CM058260.1	Liftoff	exon	141606401	141606492	.	+	.	ID=exon-XM_036162061.1-27;Parent=rna-XM_036162061.1;Dbxref=GeneID:59026,GenBank:XM_036162061.1,MGI:MGI:1926884;gbkey=mRNA;gene=Huwe1;product=HECT%2C UBA and WWE domain containing 1%2C transcript variant X25;transcript_id=XM_036162061.1;extra_copy_number=0
CM058260.1	Liftoff	exon	141607090	141607301	.	+	.	ID=exon-XM_036162061.1-28;Parent=rna-XM_036162061.1;Dbxref=GeneID:59026,GenBank:XM_036162061.1,MGI:MGI:1926884;gbkey=mRNA;gene=Huwe1;product=HECT%2C UBA and WWE domain containing 1%2C transcript variant X25;transcript_id=XM_036162061.1;extra_copy_number=0
CM058260.1	Liftoff	exon	141612987	141613044	.	+	.	ID=exon-XM_036162061.1-29;Parent=rna-XM_036162061.1;Dbxref=GeneID:59026,GenBank:XM_036162061.1,MGI:MGI:1926884;gbkey=mRNA;gene=Huwe1;product=HECT%2C UBA and WWE domain containing 1%2C transcript variant X25;transcript_id=XM_036162061.1;extra_copy_number=0
CM058260.1	Liftoff	exon	141614008	141614184	.	+	.	ID=exon-XM_036162061.1-30;Parent=rna-XM_036162061.1;Dbxref=GeneID:59026,GenBank:XM_036162061.1,MGI:MGI:1926884;gbkey=mRNA;gene=Huwe1;product=HECT%2C UBA and WWE domain containing 1%2C transcript variant X25;transcript_id=XM_036162061.1;extra_copy_number=0
CM058260.1	Liftoff	exon	141617061	141617306	.	+	.	ID=exon-XM_036162061.1-31;Parent=rna-XM_036162061.1;Dbxref=GeneID:59026,GenBank:XM_036162061.1,MGI:MGI:1926884;gbkey=mRNA;gene=Huwe1;product=HECT%2C UBA and WWE domain containing 1%2C transcript variant X25;transcript_id=XM_036162061.1;extra_copy_number=0
CM058260.1	Liftoff	exon	141618823	141618956	.	+	.	ID=exon-XM_036162061.1-32;Parent=rna-XM_036162061.1;Dbxref=GeneID:59026,GenBank:XM_036162061.1,MGI:MGI:1926884;gbkey=mRNA;gene=Huwe1;product=HECT%2C UBA and WWE domain containing 1%2C transcript variant X25;transcript_id=XM_036162061.1;extra_copy_number=0
CM058260.1	Liftoff	exon	141619341	141619435	.	+	.	ID=exon-XM_036162061.1-33;Parent=rna-XM_036162061.1;Dbxref=GeneID:59026,GenBank:XM_036162061.1,MGI:MGI:1926884;gbkey=mRNA;gene=Huwe1;product=HECT%2C UBA and WWE domain containing 1%2C transcript variant X25;transcript_id=XM_036162061.1;extra_copy_number=0
CM058260.1	Liftoff	exon	141621246	141621437	.	+	.	ID=exon-XM_036162061.1-34;Parent=rna-XM_036162061.1;Dbxref=GeneID:59026,GenBank:XM_036162061.1,MGI:MGI:1926884;gbkey=mRNA;gene=Huwe1;product=HECT%2C UBA and WWE domain containing 1%2C transcript variant X25;transcript_id=XM_036162061.1;extra_copy_number=0
CM058260.1	Liftoff	exon	141623028	141623244	.	+	.	ID=exon-XM_036162061.1-35;Parent=rna-XM_036162061.1;Dbxref=GeneID:59026,GenBank:XM_036162061.1,MGI:MGI:1926884;gbkey=mRNA;gene=Huwe1;product=HECT%2C UBA and WWE domain containing 1%2C transcript variant X25;transcript_id=XM_036162061.1;extra_copy_number=0
CM058260.1	Liftoff	exon	141623606	141623728	.	+	.	ID=exon-XM_036162061.1-36;Parent=rna-XM_036162061.1;Dbxref=GeneID:59026,GenBank:XM_036162061.1,MGI:MGI:1926884;gbkey=mRNA;gene=Huwe1;product=HECT%2C UBA and WWE domain containing 1%2C transcript variant X25;transcript_id=XM_036162061.1;extra_copy_number=0
CM058260.1	Liftoff	exon	141625020	141625257	.	+	.	ID=exon-XM_036162061.1-37;Parent=rna-XM_036162061.1;Dbxref=GeneID:59026,GenBank:XM_036162061.1,MGI:MGI:1926884;gbkey=mRNA;gene=Huwe1;product=HECT%2C UBA and WWE domain containing 1%2C transcript variant X25;transcript_id=XM_036162061.1;extra_copy_number=0
CM058260.1	Liftoff	exon	141625607	141625837	.	+	.	ID=exon-XM_036162061.1-38;Parent=rna-XM_036162061.1;Dbxref=GeneID:59026,GenBank:XM_036162061.1,MGI:MGI:1926884;gbkey=mRNA;gene=Huwe1;product=HECT%2C UBA and WWE domain containing 1%2C transcript variant X25;transcript_id=XM_036162061.1;extra_copy_number=0
CM058260.1	Liftoff	exon	141628110	141628232	.	+	.	ID=exon-XM_036162061.1-39;Parent=rna-XM_036162061.1;Dbxref=GeneID:59026,GenBank:XM_036162061.1,MGI:MGI:1926884;gbkey=mRNA;gene=Huwe1;product=HECT%2C UBA and WWE domain containing 1%2C transcript variant X25;transcript_id=XM_036162061.1;extra_copy_number=0
CM058260.1	Liftoff	exon	141628611	141628706	.	+	.	ID=exon-XM_036162061.1-40;Parent=rna-XM_036162061.1;Dbxref=GeneID:59026,GenBank:XM_036162061.1,MGI:MGI:1926884;gbkey=mRNA;gene=Huwe1;product=HECT%2C UBA and WWE domain containing 1%2C transcript variant X25;transcript_id=XM_036162061.1;extra_copy_number=0
CM058260.1	Liftoff	exon	141629272	141629541	.	+	.	ID=exon-XM_036162061.1-41;Parent=rna-XM_036162061.1;Dbxref=GeneID:59026,GenBank:XM_036162061.1,MGI:MGI:1926884;gbkey=mRNA;gene=Huwe1;product=HECT%2C UBA and WWE domain containing 1%2C transcript variant X25;transcript_id=XM_036162061.1;extra_copy_number=0
CM058260.1	Liftoff	exon	141630912	141631064	.	+	.	ID=exon-XM_036162061.1-42;Parent=rna-XM_036162061.1;Dbxref=GeneID:59026,GenBank:XM_036162061.1,MGI:MGI:1926884;gbkey=mRNA;gene=Huwe1;product=HECT%2C UBA and WWE domain containing 1%2C transcript variant X25;transcript_id=XM_036162061.1;extra_copy_number=0
CM058260.1	Liftoff	exon	141632197	141632324	.	+	.	ID=exon-XM_036162061.1-43;Parent=rna-XM_036162061.1;Dbxref=GeneID:59026,GenBank:XM_036162061.1,MGI:MGI:1926884;gbkey=mRNA;gene=Huwe1;product=HECT%2C UBA and WWE domain containing 1%2C transcript variant X25;transcript_id=XM_036162061.1;extra_copy_number=0
CM058260.1	Liftoff	exon	141632518	141632599	.	+	.	ID=exon-XM_036162061.1-44;Parent=rna-XM_036162061.1;Dbxref=GeneID:59026,GenBank:XM_036162061.1,MGI:MGI:1926884;gbkey=mRNA;gene=Huwe1;product=HECT%2C UBA and WWE domain containing 1%2C transcript variant X25;transcript_id=XM_036162061.1;extra_copy_number=0
CM058260.1	Liftoff	exon	141633258	141633434	.	+	.	ID=exon-XM_036162061.1-45;Parent=rna-XM_036162061.1;Dbxref=GeneID:59026,GenBank:XM_036162061.1,MGI:MGI:1926884;gbkey=mRNA;gene=Huwe1;product=HECT%2C UBA and WWE domain containing 1%2C transcript variant X25;transcript_id=XM_036162061.1;extra_copy_number=0
CM058260.1	Liftoff	exon	141633545	141633704	.	+	.	ID=exon-XM_036162061.1-46;Parent=rna-XM_036162061.1;Dbxref=GeneID:59026,GenBank:XM_036162061.1,MGI:MGI:1926884;gbkey=mRNA;gene=Huwe1;product=HECT%2C UBA and WWE domain containing 1%2C transcript variant X25;transcript_id=XM_036162061.1;extra_copy_number=0
CM058260.1	Liftoff	exon	141634268	141634626	.	+	.	ID=exon-XM_036162061.1-47;Parent=rna-XM_036162061.1;Dbxref=GeneID:59026,GenBank:XM_036162061.1,MGI:MGI:1926884;gbkey=mRNA;gene=Huwe1;product=HECT%2C UBA and WWE domain containing 1%2C transcript variant X25;transcript_id=XM_036162061.1;extra_copy_number=0
CM058260.1	Liftoff	exon	141636351	141636546	.	+	.	ID=exon-XM_036162061.1-48;Parent=rna-XM_036162061.1;Dbxref=GeneID:59026,GenBank:XM_036162061.1,MGI:MGI:1926884;gbkey=mRNA;gene=Huwe1;product=HECT%2C UBA and WWE domain containing 1%2C transcript variant X25;transcript_id=XM_036162061.1;extra_copy_number=0
CM058260.1	Liftoff	exon	141637449	141637616	.	+	.	ID=exon-XM_036162061.1-49;Parent=rna-XM_036162061.1;Dbxref=GeneID:59026,GenBank:XM_036162061.1,MGI:MGI:1926884;gbkey=mRNA;gene=Huwe1;product=HECT%2C UBA and WWE domain containing 1%2C transcript variant X25;transcript_id=XM_036162061.1;extra_copy_number=0
CM058260.1	Liftoff	exon	141639091	141639236	.	+	.	ID=exon-XM_036162061.1-50;Parent=rna-XM_036162061.1;Dbxref=GeneID:59026,GenBank:XM_036162061.1,MGI:MGI:1926884;gbkey=mRNA;gene=Huwe1;product=HECT%2C UBA and WWE domain containing 1%2C transcript variant X25;transcript_id=XM_036162061.1;extra_copy_number=0
CM058260.1	Liftoff	exon	141639715	141639781	.	+	.	ID=exon-XM_036162061.1-51;Parent=rna-XM_036162061.1;Dbxref=GeneID:59026,GenBank:XM_036162061.1,MGI:MGI:1926884;gbkey=mRNA;gene=Huwe1;product=HECT%2C UBA and WWE domain containing 1%2C transcript variant X25;transcript_id=XM_036162061.1;extra_copy_number=0
CM058260.1	Liftoff	exon	141640972	141641189	.	+	.	ID=exon-XM_036162061.1-52;Parent=rna-XM_036162061.1;Dbxref=GeneID:59026,GenBank:XM_036162061.1,MGI:MGI:1926884;gbkey=mRNA;gene=Huwe1;product=HECT%2C UBA and WWE domain containing 1%2C transcript variant X25;transcript_id=XM_036162061.1;extra_copy_number=0
CM058260.1	Liftoff	exon	141643429	141643640	.	+	.	ID=exon-XM_036162061.1-53;Parent=rna-XM_036162061.1;Dbxref=GeneID:59026,GenBank:XM_036162061.1,MGI:MGI:1926884;gbkey=mRNA;gene=Huwe1;product=HECT%2C UBA and WWE domain containing 1%2C transcript variant X25;transcript_id=XM_036162061.1;extra_copy_number=0
CM058260.1	Liftoff	exon	141644027	141644209	.	+	.	ID=exon-XM_036162061.1-54;Parent=rna-XM_036162061.1;Dbxref=GeneID:59026,GenBank:XM_036162061.1,MGI:MGI:1926884;gbkey=mRNA;gene=Huwe1;product=HECT%2C UBA and WWE domain containing 1%2C transcript variant X25;transcript_id=XM_036162061.1;extra_copy_number=0
CM058260.1	Liftoff	exon	141646357	141646529	.	+	.	ID=exon-XM_036162061.1-55;Parent=rna-XM_036162061.1;Dbxref=GeneID:59026,GenBank:XM_036162061.1,MGI:MGI:1926884;gbkey=mRNA;gene=Huwe1;product=HECT%2C UBA and WWE domain containing 1%2C transcript variant X25;transcript_id=XM_036162061.1;extra_copy_number=0
CM058260.1	Liftoff	exon	141646882	141647030	.	+	.	ID=exon-XM_036162061.1-56;Parent=rna-XM_036162061.1;Dbxref=GeneID:59026,GenBank:XM_036162061.1,MGI:MGI:1926884;gbkey=mRNA;gene=Huwe1;product=HECT%2C UBA and WWE domain containing 1%2C transcript variant X25;transcript_id=XM_036162061.1;extra_copy_number=0
CM058260.1	Liftoff	exon	141647884	141647959	.	+	.	ID=exon-XM_036162061.1-57;Parent=rna-XM_036162061.1;Dbxref=GeneID:59026,GenBank:XM_036162061.1,MGI:MGI:1926884;gbkey=mRNA;gene=Huwe1;product=HECT%2C UBA and WWE domain containing 1%2C transcript variant X25;transcript_id=XM_036162061.1;extra_copy_number=0
CM058260.1	Liftoff	exon	141648793	141648891	.	+	.	ID=exon-XM_036162061.1-58;Parent=rna-XM_036162061.1;Dbxref=GeneID:59026,GenBank:XM_036162061.1,MGI:MGI:1926884;gbkey=mRNA;gene=Huwe1;product=HECT%2C UBA and WWE domain containing 1%2C transcript variant X25;transcript_id=XM_036162061.1;extra_copy_number=0
CM058260.1	Liftoff	exon	141649479	141649612	.	+	.	ID=exon-XM_036162061.1-59;Parent=rna-XM_036162061.1;Dbxref=GeneID:59026,GenBank:XM_036162061.1,MGI:MGI:1926884;gbkey=mRNA;gene=Huwe1;product=HECT%2C UBA and WWE domain containing 1%2C transcript variant X25;transcript_id=XM_036162061.1;extra_copy_number=0
CM058260.1	Liftoff	exon	141649804	141649972	.	+	.	ID=exon-XM_036162061.1-60;Parent=rna-XM_036162061.1;Dbxref=GeneID:59026,GenBank:XM_036162061.1,MGI:MGI:1926884;gbkey=mRNA;gene=Huwe1;product=HECT%2C UBA and WWE domain containing 1%2C transcript variant X25;transcript_id=XM_036162061.1;extra_copy_number=0
CM058260.1	Liftoff	exon	141651256	141651484	.	+	.	ID=exon-XM_036162061.1-61;Parent=rna-XM_036162061.1;Dbxref=GeneID:59026,GenBank:XM_036162061.1,MGI:MGI:1926884;gbkey=mRNA;gene=Huwe1;product=HECT%2C UBA and WWE domain containing 1%2C transcript variant X25;transcript_id=XM_036162061.1;extra_copy_number=0
CM058260.1	Liftoff	exon	141651937	141652115	.	+	.	ID=exon-XM_036162061.1-62;Parent=rna-XM_036162061.1;Dbxref=GeneID:59026,GenBank:XM_036162061.1,MGI:MGI:1926884;gbkey=mRNA;gene=Huwe1;product=HECT%2C UBA and WWE domain containing 1%2C transcript variant X25;transcript_id=XM_036162061.1;extra_copy_number=0
CM058260.1	Liftoff	exon	141652388	141652477	.	+	.	ID=exon-XM_036162061.1-63;Parent=rna-XM_036162061.1;Dbxref=GeneID:59026,GenBank:XM_036162061.1,MGI:MGI:1926884;gbkey=mRNA;gene=Huwe1;product=HECT%2C UBA and WWE domain containing 1%2C transcript variant X25;transcript_id=XM_036162061.1;extra_copy_number=0
CM058260.1	Liftoff	exon	141652629	141652783	.	+	.	ID=exon-XM_036162061.1-64;Parent=rna-XM_036162061.1;Dbxref=GeneID:59026,GenBank:XM_036162061.1,MGI:MGI:1926884;gbkey=mRNA;gene=Huwe1;product=HECT%2C UBA and WWE domain containing 1%2C transcript variant X25;transcript_id=XM_036162061.1;extra_copy_number=0
CM058260.1	Liftoff	exon	141654737	141654782	.	+	.	ID=exon-XM_036162061.1-65;Parent=rna-XM_036162061.1;Dbxref=GeneID:59026,GenBank:XM_036162061.1,MGI:MGI:1926884;gbkey=mRNA;gene=Huwe1;product=HECT%2C UBA and WWE domain containing 1%2C transcript variant X25;transcript_id=XM_036162061.1;extra_copy_number=0
CM058260.1	Liftoff	exon	141656674	141656961	.	+	.	ID=exon-XM_036162061.1-66;Parent=rna-XM_036162061.1;Dbxref=GeneID:59026,GenBank:XM_036162061.1,MGI:MGI:1926884;gbkey=mRNA;gene=Huwe1;product=HECT%2C UBA and WWE domain containing 1%2C transcript variant X25;transcript_id=XM_036162061.1;extra_copy_number=0
CM058260.1	Liftoff	exon	141658120	141658375	.	+	.	ID=exon-XM_036162061.1-67;Parent=rna-XM_036162061.1;Dbxref=GeneID:59026,GenBank:XM_036162061.1,MGI:MGI:1926884;gbkey=mRNA;gene=Huwe1;product=HECT%2C UBA and WWE domain containing 1%2C transcript variant X25;transcript_id=XM_036162061.1;extra_copy_number=0
CM058260.1	Liftoff	exon	141658569	141658699	.	+	.	ID=exon-XM_036162061.1-68;Parent=rna-XM_036162061.1;Dbxref=GeneID:59026,GenBank:XM_036162061.1,MGI:MGI:1926884;gbkey=mRNA;gene=Huwe1;product=HECT%2C UBA and WWE domain containing 1%2C transcript variant X25;transcript_id=XM_036162061.1;extra_copy_number=0
CM058260.1	Liftoff	exon	141659354	141659568	.	+	.	ID=exon-XM_036162061.1-69;Parent=rna-XM_036162061.1;Dbxref=GeneID:59026,GenBank:XM_036162061.1,MGI:MGI:1926884;gbkey=mRNA;gene=Huwe1;product=HECT%2C UBA and WWE domain containing 1%2C transcript variant X25;transcript_id=XM_036162061.1;extra_copy_number=0
CM058260.1	Liftoff	exon	141659647	141659935	.	+	.	ID=exon-XM_036162061.1-70;Parent=rna-XM_036162061.1;Dbxref=GeneID:59026,GenBank:XM_036162061.1,MGI:MGI:1926884;gbkey=mRNA;gene=Huwe1;product=HECT%2C UBA and WWE domain containing 1%2C transcript variant X25;transcript_id=XM_036162061.1;extra_copy_number=0
CM058260.1	Liftoff	exon	141660079	141660181	.	+	.	ID=exon-XM_036162061.1-71;Parent=rna-XM_036162061.1;Dbxref=GeneID:59026,GenBank:XM_036162061.1,MGI:MGI:1926884;gbkey=mRNA;gene=Huwe1;product=HECT%2C UBA and WWE domain containing 1%2C transcript variant X25;transcript_id=XM_036162061.1;extra_copy_number=0
CM058260.1	Liftoff	exon	141660909	141661455	.	+	.	ID=exon-XM_036162061.1-72;Parent=rna-XM_036162061.1;Dbxref=GeneID:59026,GenBank:XM_036162061.1,MGI:MGI:1926884;gbkey=mRNA;gene=Huwe1;product=HECT%2C UBA and WWE domain containing 1%2C transcript variant X25;transcript_id=XM_036162061.1;extra_copy_number=0
CM058260.1	Liftoff	exon	141662104	141662713	.	+	.	ID=exon-XM_036162061.1-73;Parent=rna-XM_036162061.1;Dbxref=GeneID:59026,GenBank:XM_036162061.1,MGI:MGI:1926884;gbkey=mRNA;gene=Huwe1;product=HECT%2C UBA and WWE domain containing 1%2C transcript variant X25;transcript_id=XM_036162061.1;extra_copy_number=0
CM058260.1	Liftoff	exon	141663574	141663689	.	+	.	ID=exon-XM_036162061.1-74;Parent=rna-XM_036162061.1;Dbxref=GeneID:59026,GenBank:XM_036162061.1,MGI:MGI:1926884;gbkey=mRNA;gene=Huwe1;product=HECT%2C UBA and WWE domain containing 1%2C transcript variant X25;transcript_id=XM_036162061.1;extra_copy_number=0
CM058260.1	Liftoff	exon	141663790	141663946	.	+	.	ID=exon-XM_036162061.1-75;Parent=rna-XM_036162061.1;Dbxref=GeneID:59026,GenBank:XM_036162061.1,MGI:MGI:1926884;gbkey=mRNA;gene=Huwe1;product=HECT%2C UBA and WWE domain containing 1%2C transcript variant X25;transcript_id=XM_036162061.1;extra_copy_number=0
CM058260.1	Liftoff	exon	141664860	141664992	.	+	.	ID=exon-XM_036162061.1-76;Parent=rna-XM_036162061.1;Dbxref=GeneID:59026,GenBank:XM_036162061.1,MGI:MGI:1926884;gbkey=mRNA;gene=Huwe1;product=HECT%2C UBA and WWE domain containing 1%2C transcript variant X25;transcript_id=XM_036162061.1;extra_copy_number=0
CM058260.1	Liftoff	exon	141665224	141665426	.	+	.	ID=exon-XM_036162061.1-77;Parent=rna-XM_036162061.1;Dbxref=GeneID:59026,GenBank:XM_036162061.1,MGI:MGI:1926884;gbkey=mRNA;gene=Huwe1;product=HECT%2C UBA and WWE domain containing 1%2C transcript variant X25;transcript_id=XM_036162061.1;extra_copy_number=0
CM058260.1	Liftoff	exon	141666007	141666134	.	+	.	ID=exon-XM_036162061.1-78;Parent=rna-XM_036162061.1;Dbxref=GeneID:59026,GenBank:XM_036162061.1,MGI:MGI:1926884;gbkey=mRNA;gene=Huwe1;product=HECT%2C UBA and WWE domain containing 1%2C transcript variant X25;transcript_id=XM_036162061.1;extra_copy_number=0
CM058260.1	Liftoff	exon	141667190	141667289	.	+	.	ID=exon-XM_036162061.1-79;Parent=rna-XM_036162061.1;Dbxref=GeneID:59026,GenBank:XM_036162061.1,MGI:MGI:1926884;gbkey=mRNA;gene=Huwe1;product=HECT%2C UBA and WWE domain containing 1%2C transcript variant X25;transcript_id=XM_036162061.1;extra_copy_number=0
CM058260.1	Liftoff	exon	141670159	141670317	.	+	.	ID=exon-XM_036162061.1-80;Parent=rna-XM_036162061.1;Dbxref=GeneID:59026,GenBank:XM_036162061.1,MGI:MGI:1926884;gbkey=mRNA;gene=Huwe1;product=HECT%2C UBA and WWE domain containing 1%2C transcript variant X25;transcript_id=XM_036162061.1;extra_copy_number=0
CM058260.1	Liftoff	exon	141670681	141670926	.	+	.	ID=exon-XM_036162061.1-81;Parent=rna-XM_036162061.1;Dbxref=GeneID:59026,GenBank:XM_036162061.1,MGI:MGI:1926884;gbkey=mRNA;gene=Huwe1;product=HECT%2C UBA and WWE domain containing 1%2C transcript variant X25;transcript_id=XM_036162061.1;extra_copy_number=0
CM058260.1	Liftoff	exon	141671291	141671408	.	+	.	ID=exon-XM_036162061.1-82;Parent=rna-XM_036162061.1;Dbxref=GeneID:59026,GenBank:XM_036162061.1,MGI:MGI:1926884;gbkey=mRNA;gene=Huwe1;product=HECT%2C UBA and WWE domain containing 1%2C transcript variant X25;transcript_id=XM_036162061.1;extra_copy_number=0
CM058260.1	Liftoff	exon	141671872	141672012	.	+	.	ID=exon-XM_036162061.1-83;Parent=rna-XM_036162061.1;Dbxref=GeneID:59026,GenBank:XM_036162061.1,MGI:MGI:1926884;gbkey=mRNA;gene=Huwe1;product=HECT%2C UBA and WWE domain containing 1%2C transcript variant X25;transcript_id=XM_036162061.1;extra_copy_number=0
CM058260.1	Liftoff	exon	141672591	141672878	.	+	.	ID=exon-XM_036162061.1-84;Parent=rna-XM_036162061.1;Dbxref=GeneID:59026,GenBank:XM_036162061.1,MGI:MGI:1926884;gbkey=mRNA;gene=Huwe1;product=HECT%2C UBA and WWE domain containing 1%2C transcript variant X25;transcript_id=XM_036162061.1;extra_copy_number=0
CM058260.1	Liftoff	exon	141672992	141673097	.	+	.	ID=exon-XM_036162061.1-85;Parent=rna-XM_036162061.1;Dbxref=GeneID:59026,GenBank:XM_036162061.1,MGI:MGI:1926884;gbkey=mRNA;gene=Huwe1;product=HECT%2C UBA and WWE domain containing 1%2C transcript variant X25;transcript_id=XM_036162061.1;extra_copy_number=0
CM058260.1	Liftoff	exon	141674271	141674388	.	+	.	ID=exon-XM_036162061.1-86;Parent=rna-XM_036162061.1;Dbxref=GeneID:59026,GenBank:XM_036162061.1,MGI:MGI:1926884;gbkey=mRNA;gene=Huwe1;product=HECT%2C UBA and WWE domain containing 1%2C transcript variant X25;transcript_id=XM_036162061.1;extra_copy_number=0
CM058260.1	Liftoff	exon	141675081	141675262	.	+	.	ID=exon-XM_036162061.1-87;Parent=rna-XM_036162061.1;Dbxref=GeneID:59026,GenBank:XM_036162061.1,MGI:MGI:1926884;gbkey=mRNA;gene=Huwe1;product=HECT%2C UBA and WWE domain containing 1%2C transcript variant X25;transcript_id=XM_036162061.1;extra_copy_number=0
CM058260.1	Liftoff	exon	141675472	141675662	.	+	.	ID=exon-XM_036162061.1-88;Parent=rna-XM_036162061.1;Dbxref=GeneID:59026,GenBank:XM_036162061.1,MGI:MGI:1926884;gbkey=mRNA;gene=Huwe1;product=HECT%2C UBA and WWE domain containing 1%2C transcript variant X25;transcript_id=XM_036162061.1;extra_copy_number=0
CM058260.1	Liftoff	exon	141676813	141677429	.	+	.	ID=exon-XM_036162061.1-89;Parent=rna-XM_036162061.1;Dbxref=GeneID:59026,GenBank:XM_036162061.1,MGI:MGI:1926884;gbkey=mRNA;gene=Huwe1;product=HECT%2C UBA and WWE domain containing 1%2C transcript variant X25;transcript_id=XM_036162061.1;extra_copy_number=0
CM058260.1	Liftoff	CDS	141583383	141583511	.	+	.	ID=cds-XP_036017954.1;Parent=rna-XM_036162061.1;Dbxref=GeneID:59026,GenBank:XP_036017954.1,MGI:MGI:1926884;Name=XP_036017954.1;gbkey=CDS;gene=Huwe1;product=E3 ubiquitin-protein ligase HUWE1 isoform X6;protein_id=XP_036017954.1;extra_copy_number=0
CM058260.1	Liftoff	CDS	141585531	141585683	.	+	.	ID=cds-XP_036017954.1;Parent=rna-XM_036162061.1;Dbxref=GeneID:59026,GenBank:XP_036017954.1,MGI:MGI:1926884;Name=XP_036017954.1;gbkey=CDS;gene=Huwe1;product=E3 ubiquitin-protein ligase HUWE1 isoform X6;protein_id=XP_036017954.1;extra_copy_number=0
CM058260.1	Liftoff	CDS	141593245	141593307	.	+	.	ID=cds-XP_036017954.1;Parent=rna-XM_036162061.1;Dbxref=GeneID:59026,GenBank:XP_036017954.1,MGI:MGI:1926884;Name=XP_036017954.1;gbkey=CDS;gene=Huwe1;product=E3 ubiquitin-protein ligase HUWE1 isoform X6;protein_id=XP_036017954.1;extra_copy_number=0
CM058260.1	Liftoff	CDS	141595003	141595080	.	+	.	ID=cds-XP_036017954.1;Parent=rna-XM_036162061.1;Dbxref=GeneID:59026,GenBank:XP_036017954.1,MGI:MGI:1926884;Name=XP_036017954.1;gbkey=CDS;gene=Huwe1;product=E3 ubiquitin-protein ligase HUWE1 isoform X6;protein_id=XP_036017954.1;extra_copy_number=0
CM058260.1	Liftoff	CDS	141595927	141595974	.	+	.	ID=cds-XP_036017954.1;Parent=rna-XM_036162061.1;Dbxref=GeneID:59026,GenBank:XP_036017954.1,MGI:MGI:1926884;Name=XP_036017954.1;gbkey=CDS;gene=Huwe1;product=E3 ubiquitin-protein ligase HUWE1 isoform X6;protein_id=XP_036017954.1;extra_copy_number=0
CM058260.1	Liftoff	CDS	141596052	141596120	.	+	.	ID=cds-XP_036017954.1;Parent=rna-XM_036162061.1;Dbxref=GeneID:59026,GenBank:XP_036017954.1,MGI:MGI:1926884;Name=XP_036017954.1;gbkey=CDS;gene=Huwe1;product=E3 ubiquitin-protein ligase HUWE1 isoform X6;protein_id=XP_036017954.1;extra_copy_number=0
CM058260.1	Liftoff	CDS	141596670	141596769	.	+	.	ID=cds-XP_036017954.1;Parent=rna-XM_036162061.1;Dbxref=GeneID:59026,GenBank:XP_036017954.1,MGI:MGI:1926884;Name=XP_036017954.1;gbkey=CDS;gene=Huwe1;product=E3 ubiquitin-protein ligase HUWE1 isoform X6;protein_id=XP_036017954.1;extra_copy_number=0
CM058260.1	Liftoff	CDS	141598614	141598714	.	+	.	ID=cds-XP_036017954.1;Parent=rna-XM_036162061.1;Dbxref=GeneID:59026,GenBank:XP_036017954.1,MGI:MGI:1926884;Name=XP_036017954.1;gbkey=CDS;gene=Huwe1;product=E3 ubiquitin-protein ligase HUWE1 isoform X6;protein_id=XP_036017954.1;extra_copy_number=0
CM058260.1	Liftoff	CDS	141599001	141599151	.	+	.	ID=cds-XP_036017954.1;Parent=rna-XM_036162061.1;Dbxref=GeneID:59026,GenBank:XP_036017954.1,MGI:MGI:1926884;Name=XP_036017954.1;gbkey=CDS;gene=Huwe1;product=E3 ubiquitin-protein ligase HUWE1 isoform X6;protein_id=XP_036017954.1;extra_copy_number=0
CM058260.1	Liftoff	CDS	141599245	141599372	.	+	.	ID=cds-XP_036017954.1;Parent=rna-XM_036162061.1;Dbxref=GeneID:59026,GenBank:XP_036017954.1,MGI:MGI:1926884;Name=XP_036017954.1;gbkey=CDS;gene=Huwe1;product=E3 ubiquitin-protein ligase HUWE1 isoform X6;protein_id=XP_036017954.1;extra_copy_number=0
CM058260.1	Liftoff	CDS	141599988	141600128	.	+	.	ID=cds-XP_036017954.1;Parent=rna-XM_036162061.1;Dbxref=GeneID:59026,GenBank:XP_036017954.1,MGI:MGI:1926884;Name=XP_036017954.1;gbkey=CDS;gene=Huwe1;product=E3 ubiquitin-protein ligase HUWE1 isoform X6;protein_id=XP_036017954.1;extra_copy_number=0
CM058260.1	Liftoff	CDS	141600336	141600441	.	+	.	ID=cds-XP_036017954.1;Parent=rna-XM_036162061.1;Dbxref=GeneID:59026,GenBank:XP_036017954.1,MGI:MGI:1926884;Name=XP_036017954.1;gbkey=CDS;gene=Huwe1;product=E3 ubiquitin-protein ligase HUWE1 isoform X6;protein_id=XP_036017954.1;extra_copy_number=0
CM058260.1	Liftoff	CDS	141601983	141602216	.	+	.	ID=cds-XP_036017954.1;Parent=rna-XM_036162061.1;Dbxref=GeneID:59026,GenBank:XP_036017954.1,MGI:MGI:1926884;Name=XP_036017954.1;gbkey=CDS;gene=Huwe1;product=E3 ubiquitin-protein ligase HUWE1 isoform X6;protein_id=XP_036017954.1;extra_copy_number=0
CM058260.1	Liftoff	CDS	141602695	141602796	.	+	.	ID=cds-XP_036017954.1;Parent=rna-XM_036162061.1;Dbxref=GeneID:59026,GenBank:XP_036017954.1,MGI:MGI:1926884;Name=XP_036017954.1;gbkey=CDS;gene=Huwe1;product=E3 ubiquitin-protein ligase HUWE1 isoform X6;protein_id=XP_036017954.1;extra_copy_number=0
CM058260.1	Liftoff	CDS	141603197	141603277	.	+	.	ID=cds-XP_036017954.1;Parent=rna-XM_036162061.1;Dbxref=GeneID:59026,GenBank:XP_036017954.1,MGI:MGI:1926884;Name=XP_036017954.1;gbkey=CDS;gene=Huwe1;product=E3 ubiquitin-protein ligase HUWE1 isoform X6;protein_id=XP_036017954.1;extra_copy_number=0
CM058260.1	Liftoff	CDS	141604826	141604932	.	+	.	ID=cds-XP_036017954.1;Parent=rna-XM_036162061.1;Dbxref=GeneID:59026,GenBank:XP_036017954.1,MGI:MGI:1926884;Name=XP_036017954.1;gbkey=CDS;gene=Huwe1;product=E3 ubiquitin-protein ligase HUWE1 isoform X6;protein_id=XP_036017954.1;extra_copy_number=0
CM058260.1	Liftoff	CDS	141605180	141605357	.	+	.	ID=cds-XP_036017954.1;Parent=rna-XM_036162061.1;Dbxref=GeneID:59026,GenBank:XP_036017954.1,MGI:MGI:1926884;Name=XP_036017954.1;gbkey=CDS;gene=Huwe1;product=E3 ubiquitin-protein ligase HUWE1 isoform X6;protein_id=XP_036017954.1;extra_copy_number=0
CM058260.1	Liftoff	CDS	141606401	141606492	.	+	.	ID=cds-XP_036017954.1;Parent=rna-XM_036162061.1;Dbxref=GeneID:59026,GenBank:XP_036017954.1,MGI:MGI:1926884;Name=XP_036017954.1;gbkey=CDS;gene=Huwe1;product=E3 ubiquitin-protein ligase HUWE1 isoform X6;protein_id=XP_036017954.1;extra_copy_number=0
CM058260.1	Liftoff	CDS	141607090	141607301	.	+	.	ID=cds-XP_036017954.1;Parent=rna-XM_036162061.1;Dbxref=GeneID:59026,GenBank:XP_036017954.1,MGI:MGI:1926884;Name=XP_036017954.1;gbkey=CDS;gene=Huwe1;product=E3 ubiquitin-protein ligase HUWE1 isoform X6;protein_id=XP_036017954.1;extra_copy_number=0
CM058260.1	Liftoff	CDS	141612987	141613044	.	+	.	ID=cds-XP_036017954.1;Parent=rna-XM_036162061.1;Dbxref=GeneID:59026,GenBank:XP_036017954.1,MGI:MGI:1926884;Name=XP_036017954.1;gbkey=CDS;gene=Huwe1;product=E3 ubiquitin-protein ligase HUWE1 isoform X6;protein_id=XP_036017954.1;extra_copy_number=0
CM058260.1	Liftoff	CDS	141614008	141614184	.	+	.	ID=cds-XP_036017954.1;Parent=rna-XM_036162061.1;Dbxref=GeneID:59026,GenBank:XP_036017954.1,MGI:MGI:1926884;Name=XP_036017954.1;gbkey=CDS;gene=Huwe1;product=E3 ubiquitin-protein ligase HUWE1 isoform X6;protein_id=XP_036017954.1;extra_copy_number=0
CM058260.1	Liftoff	CDS	141617061	141617306	.	+	.	ID=cds-XP_036017954.1;Parent=rna-XM_036162061.1;Dbxref=GeneID:59026,GenBank:XP_036017954.1,MGI:MGI:1926884;Name=XP_036017954.1;gbkey=CDS;gene=Huwe1;product=E3 ubiquitin-protein ligase HUWE1 isoform X6;protein_id=XP_036017954.1;extra_copy_number=0
CM058260.1	Liftoff	CDS	141618823	141618956	.	+	.	ID=cds-XP_036017954.1;Parent=rna-XM_036162061.1;Dbxref=GeneID:59026,GenBank:XP_036017954.1,MGI:MGI:1926884;Name=XP_036017954.1;gbkey=CDS;gene=Huwe1;product=E3 ubiquitin-protein ligase HUWE1 isoform X6;protein_id=XP_036017954.1;extra_copy_number=0
CM058260.1	Liftoff	CDS	141619341	141619435	.	+	.	ID=cds-XP_036017954.1;Parent=rna-XM_036162061.1;Dbxref=GeneID:59026,GenBank:XP_036017954.1,MGI:MGI:1926884;Name=XP_036017954.1;gbkey=CDS;gene=Huwe1;product=E3 ubiquitin-protein ligase HUWE1 isoform X6;protein_id=XP_036017954.1;extra_copy_number=0
CM058260.1	Liftoff	CDS	141621246	141621437	.	+	.	ID=cds-XP_036017954.1;Parent=rna-XM_036162061.1;Dbxref=GeneID:59026,GenBank:XP_036017954.1,MGI:MGI:1926884;Name=XP_036017954.1;gbkey=CDS;gene=Huwe1;product=E3 ubiquitin-protein ligase HUWE1 isoform X6;protein_id=XP_036017954.1;extra_copy_number=0
CM058260.1	Liftoff	CDS	141623028	141623244	.	+	.	ID=cds-XP_036017954.1;Parent=rna-XM_036162061.1;Dbxref=GeneID:59026,GenBank:XP_036017954.1,MGI:MGI:1926884;Name=XP_036017954.1;gbkey=CDS;gene=Huwe1;product=E3 ubiquitin-protein ligase HUWE1 isoform X6;protein_id=XP_036017954.1;extra_copy_number=0
CM058260.1	Liftoff	CDS	141623606	141623728	.	+	.	ID=cds-XP_036017954.1;Parent=rna-XM_036162061.1;Dbxref=GeneID:59026,GenBank:XP_036017954.1,MGI:MGI:1926884;Name=XP_036017954.1;gbkey=CDS;gene=Huwe1;product=E3 ubiquitin-protein ligase HUWE1 isoform X6;protein_id=XP_036017954.1;extra_copy_number=0
CM058260.1	Liftoff	CDS	141625020	141625257	.	+	.	ID=cds-XP_036017954.1;Parent=rna-XM_036162061.1;Dbxref=GeneID:59026,GenBank:XP_036017954.1,MGI:MGI:1926884;Name=XP_036017954.1;gbkey=CDS;gene=Huwe1;product=E3 ubiquitin-protein ligase HUWE1 isoform X6;protein_id=XP_036017954.1;extra_copy_number=0
CM058260.1	Liftoff	CDS	141625607	141625837	.	+	.	ID=cds-XP_036017954.1;Parent=rna-XM_036162061.1;Dbxref=GeneID:59026,GenBank:XP_036017954.1,MGI:MGI:1926884;Name=XP_036017954.1;gbkey=CDS;gene=Huwe1;product=E3 ubiquitin-protein ligase HUWE1 isoform X6;protein_id=XP_036017954.1;extra_copy_number=0
CM058260.1	Liftoff	CDS	141628110	141628232	.	+	.	ID=cds-XP_036017954.1;Parent=rna-XM_036162061.1;Dbxref=GeneID:59026,GenBank:XP_036017954.1,MGI:MGI:1926884;Name=XP_036017954.1;gbkey=CDS;gene=Huwe1;product=E3 ubiquitin-protein ligase HUWE1 isoform X6;protein_id=XP_036017954.1;extra_copy_number=0
CM058260.1	Liftoff	CDS	141628611	141628706	.	+	.	ID=cds-XP_036017954.1;Parent=rna-XM_036162061.1;Dbxref=GeneID:59026,GenBank:XP_036017954.1,MGI:MGI:1926884;Name=XP_036017954.1;gbkey=CDS;gene=Huwe1;product=E3 ubiquitin-protein ligase HUWE1 isoform X6;protein_id=XP_036017954.1;extra_copy_number=0
CM058260.1	Liftoff	CDS	141629272	141629541	.	+	.	ID=cds-XP_036017954.1;Parent=rna-XM_036162061.1;Dbxref=GeneID:59026,GenBank:XP_036017954.1,MGI:MGI:1926884;Name=XP_036017954.1;gbkey=CDS;gene=Huwe1;product=E3 ubiquitin-protein ligase HUWE1 isoform X6;protein_id=XP_036017954.1;extra_copy_number=0
CM058260.1	Liftoff	CDS	141630912	141631064	.	+	.	ID=cds-XP_036017954.1;Parent=rna-XM_036162061.1;Dbxref=GeneID:59026,GenBank:XP_036017954.1,MGI:MGI:1926884;Name=XP_036017954.1;gbkey=CDS;gene=Huwe1;product=E3 ubiquitin-protein ligase HUWE1 isoform X6;protein_id=XP_036017954.1;extra_copy_number=0
CM058260.1	Liftoff	CDS	141632197	141632324	.	+	.	ID=cds-XP_036017954.1;Parent=rna-XM_036162061.1;Dbxref=GeneID:59026,GenBank:XP_036017954.1,MGI:MGI:1926884;Name=XP_036017954.1;gbkey=CDS;gene=Huwe1;product=E3 ubiquitin-protein ligase HUWE1 isoform X6;protein_id=XP_036017954.1;extra_copy_number=0
CM058260.1	Liftoff	CDS	141632518	141632599	.	+	.	ID=cds-XP_036017954.1;Parent=rna-XM_036162061.1;Dbxref=GeneID:59026,GenBank:XP_036017954.1,MGI:MGI:1926884;Name=XP_036017954.1;gbkey=CDS;gene=Huwe1;product=E3 ubiquitin-protein ligase HUWE1 isoform X6;protein_id=XP_036017954.1;extra_copy_number=0
CM058260.1	Liftoff	CDS	141633258	141633434	.	+	.	ID=cds-XP_036017954.1;Parent=rna-XM_036162061.1;Dbxref=GeneID:59026,GenBank:XP_036017954.1,MGI:MGI:1926884;Name=XP_036017954.1;gbkey=CDS;gene=Huwe1;product=E3 ubiquitin-protein ligase HUWE1 isoform X6;protein_id=XP_036017954.1;extra_copy_number=0
CM058260.1	Liftoff	CDS	141633545	141633704	.	+	.	ID=cds-XP_036017954.1;Parent=rna-XM_036162061.1;Dbxref=GeneID:59026,GenBank:XP_036017954.1,MGI:MGI:1926884;Name=XP_036017954.1;gbkey=CDS;gene=Huwe1;product=E3 ubiquitin-protein ligase HUWE1 isoform X6;protein_id=XP_036017954.1;extra_copy_number=0
CM058260.1	Liftoff	CDS	141634268	141634626	.	+	.	ID=cds-XP_036017954.1;Parent=rna-XM_036162061.1;Dbxref=GeneID:59026,GenBank:XP_036017954.1,MGI:MGI:1926884;Name=XP_036017954.1;gbkey=CDS;gene=Huwe1;product=E3 ubiquitin-protein ligase HUWE1 isoform X6;protein_id=XP_036017954.1;extra_copy_number=0
CM058260.1	Liftoff	CDS	141636351	141636546	.	+	.	ID=cds-XP_036017954.1;Parent=rna-XM_036162061.1;Dbxref=GeneID:59026,GenBank:XP_036017954.1,MGI:MGI:1926884;Name=XP_036017954.1;gbkey=CDS;gene=Huwe1;product=E3 ubiquitin-protein ligase HUWE1 isoform X6;protein_id=XP_036017954.1;extra_copy_number=0
CM058260.1	Liftoff	CDS	141637449	141637616	.	+	.	ID=cds-XP_036017954.1;Parent=rna-XM_036162061.1;Dbxref=GeneID:59026,GenBank:XP_036017954.1,MGI:MGI:1926884;Name=XP_036017954.1;gbkey=CDS;gene=Huwe1;product=E3 ubiquitin-protein ligase HUWE1 isoform X6;protein_id=XP_036017954.1;extra_copy_number=0
CM058260.1	Liftoff	CDS	141639091	141639236	.	+	.	ID=cds-XP_036017954.1;Parent=rna-XM_036162061.1;Dbxref=GeneID:59026,GenBank:XP_036017954.1,MGI:MGI:1926884;Name=XP_036017954.1;gbkey=CDS;gene=Huwe1;product=E3 ubiquitin-protein ligase HUWE1 isoform X6;protein_id=XP_036017954.1;extra_copy_number=0
CM058260.1	Liftoff	CDS	141639715	141639781	.	+	.	ID=cds-XP_036017954.1;Parent=rna-XM_036162061.1;Dbxref=GeneID:59026,GenBank:XP_036017954.1,MGI:MGI:1926884;Name=XP_036017954.1;gbkey=CDS;gene=Huwe1;product=E3 ubiquitin-protein ligase HUWE1 isoform X6;protein_id=XP_036017954.1;extra_copy_number=0
CM058260.1	Liftoff	CDS	141640972	141641189	.	+	.	ID=cds-XP_036017954.1;Parent=rna-XM_036162061.1;Dbxref=GeneID:59026,GenBank:XP_036017954.1,MGI:MGI:1926884;Name=XP_036017954.1;gbkey=CDS;gene=Huwe1;product=E3 ubiquitin-protein ligase HUWE1 isoform X6;protein_id=XP_036017954.1;extra_copy_number=0
CM058260.1	Liftoff	CDS	141643429	141643640	.	+	.	ID=cds-XP_036017954.1;Parent=rna-XM_036162061.1;Dbxref=GeneID:59026,GenBank:XP_036017954.1,MGI:MGI:1926884;Name=XP_036017954.1;gbkey=CDS;gene=Huwe1;product=E3 ubiquitin-protein ligase HUWE1 isoform X6;protein_id=XP_036017954.1;extra_copy_number=0
CM058260.1	Liftoff	CDS	141644027	141644209	.	+	.	ID=cds-XP_036017954.1;Parent=rna-XM_036162061.1;Dbxref=GeneID:59026,GenBank:XP_036017954.1,MGI:MGI:1926884;Name=XP_036017954.1;gbkey=CDS;gene=Huwe1;product=E3 ubiquitin-protein ligase HUWE1 isoform X6;protein_id=XP_036017954.1;extra_copy_number=0
CM058260.1	Liftoff	CDS	141646357	141646529	.	+	.	ID=cds-XP_036017954.1;Parent=rna-XM_036162061.1;Dbxref=GeneID:59026,GenBank:XP_036017954.1,MGI:MGI:1926884;Name=XP_036017954.1;gbkey=CDS;gene=Huwe1;product=E3 ubiquitin-protein ligase HUWE1 isoform X6;protein_id=XP_036017954.1;extra_copy_number=0
CM058260.1	Liftoff	CDS	141646882	141647030	.	+	.	ID=cds-XP_036017954.1;Parent=rna-XM_036162061.1;Dbxref=GeneID:59026,GenBank:XP_036017954.1,MGI:MGI:1926884;Name=XP_036017954.1;gbkey=CDS;gene=Huwe1;product=E3 ubiquitin-protein ligase HUWE1 isoform X6;protein_id=XP_036017954.1;extra_copy_number=0
CM058260.1	Liftoff	CDS	141647884	141647959	.	+	.	ID=cds-XP_036017954.1;Parent=rna-XM_036162061.1;Dbxref=GeneID:59026,GenBank:XP_036017954.1,MGI:MGI:1926884;Name=XP_036017954.1;gbkey=CDS;gene=Huwe1;product=E3 ubiquitin-protein ligase HUWE1 isoform X6;protein_id=XP_036017954.1;extra_copy_number=0
CM058260.1	Liftoff	CDS	141648793	141648891	.	+	.	ID=cds-XP_036017954.1;Parent=rna-XM_036162061.1;Dbxref=GeneID:59026,GenBank:XP_036017954.1,MGI:MGI:1926884;Name=XP_036017954.1;gbkey=CDS;gene=Huwe1;product=E3 ubiquitin-protein ligase HUWE1 isoform X6;protein_id=XP_036017954.1;extra_copy_number=0
CM058260.1	Liftoff	CDS	141649479	141649612	.	+	.	ID=cds-XP_036017954.1;Parent=rna-XM_036162061.1;Dbxref=GeneID:59026,GenBank:XP_036017954.1,MGI:MGI:1926884;Name=XP_036017954.1;gbkey=CDS;gene=Huwe1;product=E3 ubiquitin-protein ligase HUWE1 isoform X6;protein_id=XP_036017954.1;extra_copy_number=0
CM058260.1	Liftoff	CDS	141649804	141649972	.	+	.	ID=cds-XP_036017954.1;Parent=rna-XM_036162061.1;Dbxref=GeneID:59026,GenBank:XP_036017954.1,MGI:MGI:1926884;Name=XP_036017954.1;gbkey=CDS;gene=Huwe1;product=E3 ubiquitin-protein ligase HUWE1 isoform X6;protein_id=XP_036017954.1;extra_copy_number=0
CM058260.1	Liftoff	CDS	141651256	141651484	.	+	.	ID=cds-XP_036017954.1;Parent=rna-XM_036162061.1;Dbxref=GeneID:59026,GenBank:XP_036017954.1,MGI:MGI:1926884;Name=XP_036017954.1;gbkey=CDS;gene=Huwe1;product=E3 ubiquitin-protein ligase HUWE1 isoform X6;protein_id=XP_036017954.1;extra_copy_number=0
CM058260.1	Liftoff	CDS	141651937	141652115	.	+	.	ID=cds-XP_036017954.1;Parent=rna-XM_036162061.1;Dbxref=GeneID:59026,GenBank:XP_036017954.1,MGI:MGI:1926884;Name=XP_036017954.1;gbkey=CDS;gene=Huwe1;product=E3 ubiquitin-protein ligase HUWE1 isoform X6;protein_id=XP_036017954.1;extra_copy_number=0
CM058260.1	Liftoff	CDS	141652388	141652477	.	+	.	ID=cds-XP_036017954.1;Parent=rna-XM_036162061.1;Dbxref=GeneID:59026,GenBank:XP_036017954.1,MGI:MGI:1926884;Name=XP_036017954.1;gbkey=CDS;gene=Huwe1;product=E3 ubiquitin-protein ligase HUWE1 isoform X6;protein_id=XP_036017954.1;extra_copy_number=0
CM058260.1	Liftoff	CDS	141652629	141652783	.	+	.	ID=cds-XP_036017954.1;Parent=rna-XM_036162061.1;Dbxref=GeneID:59026,GenBank:XP_036017954.1,MGI:MGI:1926884;Name=XP_036017954.1;gbkey=CDS;gene=Huwe1;product=E3 ubiquitin-protein ligase HUWE1 isoform X6;protein_id=XP_036017954.1;extra_copy_number=0
CM058260.1	Liftoff	CDS	141654737	141654782	.	+	.	ID=cds-XP_036017954.1;Parent=rna-XM_036162061.1;Dbxref=GeneID:59026,GenBank:XP_036017954.1,MGI:MGI:1926884;Name=XP_036017954.1;gbkey=CDS;gene=Huwe1;product=E3 ubiquitin-protein ligase HUWE1 isoform X6;protein_id=XP_036017954.1;extra_copy_number=0
CM058260.1	Liftoff	CDS	141656674	141656961	.	+	.	ID=cds-XP_036017954.1;Parent=rna-XM_036162061.1;Dbxref=GeneID:59026,GenBank:XP_036017954.1,MGI:MGI:1926884;Name=XP_036017954.1;gbkey=CDS;gene=Huwe1;product=E3 ubiquitin-protein ligase HUWE1 isoform X6;protein_id=XP_036017954.1;extra_copy_number=0
CM058260.1	Liftoff	CDS	141658120	141658375	.	+	.	ID=cds-XP_036017954.1;Parent=rna-XM_036162061.1;Dbxref=GeneID:59026,GenBank:XP_036017954.1,MGI:MGI:1926884;Name=XP_036017954.1;gbkey=CDS;gene=Huwe1;product=E3 ubiquitin-protein ligase HUWE1 isoform X6;protein_id=XP_036017954.1;extra_copy_number=0
CM058260.1	Liftoff	CDS	141658569	141658699	.	+	.	ID=cds-XP_036017954.1;Parent=rna-XM_036162061.1;Dbxref=GeneID:59026,GenBank:XP_036017954.1,MGI:MGI:1926884;Name=XP_036017954.1;gbkey=CDS;gene=Huwe1;product=E3 ubiquitin-protein ligase HUWE1 isoform X6;protein_id=XP_036017954.1;extra_copy_number=0
CM058260.1	Liftoff	CDS	141659354	141659568	.	+	.	ID=cds-XP_036017954.1;Parent=rna-XM_036162061.1;Dbxref=GeneID:59026,GenBank:XP_036017954.1,MGI:MGI:1926884;Name=XP_036017954.1;gbkey=CDS;gene=Huwe1;product=E3 ubiquitin-protein ligase HUWE1 isoform X6;protein_id=XP_036017954.1;extra_copy_number=0
CM058260.1	Liftoff	CDS	141659647	141659935	.	+	.	ID=cds-XP_036017954.1;Parent=rna-XM_036162061.1;Dbxref=GeneID:59026,GenBank:XP_036017954.1,MGI:MGI:1926884;Name=XP_036017954.1;gbkey=CDS;gene=Huwe1;product=E3 ubiquitin-protein ligase HUWE1 isoform X6;protein_id=XP_036017954.1;extra_copy_number=0
CM058260.1	Liftoff	CDS	141660079	141660181	.	+	.	ID=cds-XP_036017954.1;Parent=rna-XM_036162061.1;Dbxref=GeneID:59026,GenBank:XP_036017954.1,MGI:MGI:1926884;Name=XP_036017954.1;gbkey=CDS;gene=Huwe1;product=E3 ubiquitin-protein ligase HUWE1 isoform X6;protein_id=XP_036017954.1;extra_copy_number=0
CM058260.1	Liftoff	CDS	141660909	141661455	.	+	.	ID=cds-XP_036017954.1;Parent=rna-XM_036162061.1;Dbxref=GeneID:59026,GenBank:XP_036017954.1,MGI:MGI:1926884;Name=XP_036017954.1;gbkey=CDS;gene=Huwe1;product=E3 ubiquitin-protein ligase HUWE1 isoform X6;protein_id=XP_036017954.1;extra_copy_number=0
CM058260.1	Liftoff	CDS	141662104	141662713	.	+	.	ID=cds-XP_036017954.1;Parent=rna-XM_036162061.1;Dbxref=GeneID:59026,GenBank:XP_036017954.1,MGI:MGI:1926884;Name=XP_036017954.1;gbkey=CDS;gene=Huwe1;product=E3 ubiquitin-protein ligase HUWE1 isoform X6;protein_id=XP_036017954.1;extra_copy_number=0
CM058260.1	Liftoff	CDS	141663574	141663689	.	+	.	ID=cds-XP_036017954.1;Parent=rna-XM_036162061.1;Dbxref=GeneID:59026,GenBank:XP_036017954.1,MGI:MGI:1926884;Name=XP_036017954.1;gbkey=CDS;gene=Huwe1;product=E3 ubiquitin-protein ligase HUWE1 isoform X6;protein_id=XP_036017954.1;extra_copy_number=0
CM058260.1	Liftoff	CDS	141663790	141663946	.	+	.	ID=cds-XP_036017954.1;Parent=rna-XM_036162061.1;Dbxref=GeneID:59026,GenBank:XP_036017954.1,MGI:MGI:1926884;Name=XP_036017954.1;gbkey=CDS;gene=Huwe1;product=E3 ubiquitin-protein ligase HUWE1 isoform X6;protein_id=XP_036017954.1;extra_copy_number=0
CM058260.1	Liftoff	CDS	141664860	141664992	.	+	.	ID=cds-XP_036017954.1;Parent=rna-XM_036162061.1;Dbxref=GeneID:59026,GenBank:XP_036017954.1,MGI:MGI:1926884;Name=XP_036017954.1;gbkey=CDS;gene=Huwe1;product=E3 ubiquitin-protein ligase HUWE1 isoform X6;protein_id=XP_036017954.1;extra_copy_number=0
CM058260.1	Liftoff	CDS	141665224	141665426	.	+	.	ID=cds-XP_036017954.1;Parent=rna-XM_036162061.1;Dbxref=GeneID:59026,GenBank:XP_036017954.1,MGI:MGI:1926884;Name=XP_036017954.1;gbkey=CDS;gene=Huwe1;product=E3 ubiquitin-protein ligase HUWE1 isoform X6;protein_id=XP_036017954.1;extra_copy_number=0
CM058260.1	Liftoff	CDS	141666007	141666134	.	+	.	ID=cds-XP_036017954.1;Parent=rna-XM_036162061.1;Dbxref=GeneID:59026,GenBank:XP_036017954.1,MGI:MGI:1926884;Name=XP_036017954.1;gbkey=CDS;gene=Huwe1;product=E3 ubiquitin-protein ligase HUWE1 isoform X6;protein_id=XP_036017954.1;extra_copy_number=0
CM058260.1	Liftoff	CDS	141667190	141667289	.	+	.	ID=cds-XP_036017954.1;Parent=rna-XM_036162061.1;Dbxref=GeneID:59026,GenBank:XP_036017954.1,MGI:MGI:1926884;Name=XP_036017954.1;gbkey=CDS;gene=Huwe1;product=E3 ubiquitin-protein ligase HUWE1 isoform X6;protein_id=XP_036017954.1;extra_copy_number=0
CM058260.1	Liftoff	CDS	141670159	141670317	.	+	.	ID=cds-XP_036017954.1;Parent=rna-XM_036162061.1;Dbxref=GeneID:59026,GenBank:XP_036017954.1,MGI:MGI:1926884;Name=XP_036017954.1;gbkey=CDS;gene=Huwe1;product=E3 ubiquitin-protein ligase HUWE1 isoform X6;protein_id=XP_036017954.1;extra_copy_number=0
CM058260.1	Liftoff	CDS	141670681	141670926	.	+	.	ID=cds-XP_036017954.1;Parent=rna-XM_036162061.1;Dbxref=GeneID:59026,GenBank:XP_036017954.1,MGI:MGI:1926884;Name=XP_036017954.1;gbkey=CDS;gene=Huwe1;product=E3 ubiquitin-protein ligase HUWE1 isoform X6;protein_id=XP_036017954.1;extra_copy_number=0
CM058260.1	Liftoff	CDS	141671291	141671408	.	+	.	ID=cds-XP_036017954.1;Parent=rna-XM_036162061.1;Dbxref=GeneID:59026,GenBank:XP_036017954.1,MGI:MGI:1926884;Name=XP_036017954.1;gbkey=CDS;gene=Huwe1;product=E3 ubiquitin-protein ligase HUWE1 isoform X6;protein_id=XP_036017954.1;extra_copy_number=0
CM058260.1	Liftoff	CDS	141671872	141672012	.	+	.	ID=cds-XP_036017954.1;Parent=rna-XM_036162061.1;Dbxref=GeneID:59026,GenBank:XP_036017954.1,MGI:MGI:1926884;Name=XP_036017954.1;gbkey=CDS;gene=Huwe1;product=E3 ubiquitin-protein ligase HUWE1 isoform X6;protein_id=XP_036017954.1;extra_copy_number=0
CM058260.1	Liftoff	CDS	141672591	141672878	.	+	.	ID=cds-XP_036017954.1;Parent=rna-XM_036162061.1;Dbxref=GeneID:59026,GenBank:XP_036017954.1,MGI:MGI:1926884;Name=XP_036017954.1;gbkey=CDS;gene=Huwe1;product=E3 ubiquitin-protein ligase HUWE1 isoform X6;protein_id=XP_036017954.1;extra_copy_number=0
CM058260.1	Liftoff	CDS	141672992	141673097	.	+	.	ID=cds-XP_036017954.1;Parent=rna-XM_036162061.1;Dbxref=GeneID:59026,GenBank:XP_036017954.1,MGI:MGI:1926884;Name=XP_036017954.1;gbkey=CDS;gene=Huwe1;product=E3 ubiquitin-protein ligase HUWE1 isoform X6;protein_id=XP_036017954.1;extra_copy_number=0
CM058260.1	Liftoff	CDS	141674271	141674388	.	+	.	ID=cds-XP_036017954.1;Parent=rna-XM_036162061.1;Dbxref=GeneID:59026,GenBank:XP_036017954.1,MGI:MGI:1926884;Name=XP_036017954.1;gbkey=CDS;gene=Huwe1;product=E3 ubiquitin-protein ligase HUWE1 isoform X6;protein_id=XP_036017954.1;extra_copy_number=0
CM058260.1	Liftoff	CDS	141675081	141675262	.	+	.	ID=cds-XP_036017954.1;Parent=rna-XM_036162061.1;Dbxref=GeneID:59026,GenBank:XP_036017954.1,MGI:MGI:1926884;Name=XP_036017954.1;gbkey=CDS;gene=Huwe1;product=E3 ubiquitin-protein ligase HUWE1 isoform X6;protein_id=XP_036017954.1;extra_copy_number=0
CM058260.1	Liftoff	CDS	141675472	141675662	.	+	.	ID=cds-XP_036017954.1;Parent=rna-XM_036162061.1;Dbxref=GeneID:59026,GenBank:XP_036017954.1,MGI:MGI:1926884;Name=XP_036017954.1;gbkey=CDS;gene=Huwe1;product=E3 ubiquitin-protein ligase HUWE1 isoform X6;protein_id=XP_036017954.1;extra_copy_number=0
CM058260.1	Liftoff	CDS	141676813	141676915	.	+	.	ID=cds-XP_036017954.1;Parent=rna-XM_036162061.1;Dbxref=GeneID:59026,GenBank:XP_036017954.1,MGI:MGI:1926884;Name=XP_036017954.1;gbkey=CDS;gene=Huwe1;product=E3 ubiquitin-protein ligase HUWE1 isoform X6;protein_id=XP_036017954.1;extra_copy_number=0
CM058260.1	Liftoff	mRNA	141543311	141677429	.	+	.	ID=rna-XM_036162062.1;Parent=gene-Huwe1;Dbxref=GeneID:59026,GenBank:XM_036162062.1,MGI:MGI:1926884;Name=XM_036162062.1;gbkey=mRNA;gene=Huwe1;model_evidence=Supporting evidence includes similarity to: 12 mRNAs%2C 170 ESTs%2C 1 Protein%2C 1547 long SRA reads%2C and 99%25 coverage of the annotated genomic feature by RNAseq alignments%2C including 29 samples with support for all annotated introns;product=HECT%2C UBA and WWE domain containing 1%2C transcript variant X26;transcript_id=XM_036162062.1;matches_ref_protein=True;valid_ORF=True;extra_copy_number=0
CM058260.1	Liftoff	exon	141543311	141543473	.	+	.	ID=exon-XM_036162062.1-1;Parent=rna-XM_036162062.1;Dbxref=GeneID:59026,GenBank:XM_036162062.1,MGI:MGI:1926884;gbkey=mRNA;gene=Huwe1;product=HECT%2C UBA and WWE domain containing 1%2C transcript variant X26;transcript_id=XM_036162062.1;extra_copy_number=0
CM058260.1	Liftoff	exon	141543681	141543893	.	+	.	ID=exon-XM_036162062.1-2;Parent=rna-XM_036162062.1;Dbxref=GeneID:59026,GenBank:XM_036162062.1,MGI:MGI:1926884;gbkey=mRNA;gene=Huwe1;product=HECT%2C UBA and WWE domain containing 1%2C transcript variant X26;transcript_id=XM_036162062.1;extra_copy_number=0
CM058260.1	Liftoff	exon	141545703	141546096	.	+	.	ID=exon-XM_036162062.1-3;Parent=rna-XM_036162062.1;Dbxref=GeneID:59026,GenBank:XM_036162062.1,MGI:MGI:1926884;gbkey=mRNA;gene=Huwe1;product=HECT%2C UBA and WWE domain containing 1%2C transcript variant X26;transcript_id=XM_036162062.1;extra_copy_number=0
CM058260.1	Liftoff	exon	141548799	141548934	.	+	.	ID=exon-XM_036162062.1-4;Parent=rna-XM_036162062.1;Dbxref=GeneID:59026,GenBank:XM_036162062.1,MGI:MGI:1926884;gbkey=mRNA;gene=Huwe1;product=HECT%2C UBA and WWE domain containing 1%2C transcript variant X26;transcript_id=XM_036162062.1;extra_copy_number=0
CM058260.1	Liftoff	exon	141549247	141549387	.	+	.	ID=exon-XM_036162062.1-5;Parent=rna-XM_036162062.1;Dbxref=GeneID:59026,GenBank:XM_036162062.1,MGI:MGI:1926884;gbkey=mRNA;gene=Huwe1;product=HECT%2C UBA and WWE domain containing 1%2C transcript variant X26;transcript_id=XM_036162062.1;extra_copy_number=0
CM058260.1	Liftoff	exon	141577752	141577820	.	+	.	ID=exon-XM_036162062.1-6;Parent=rna-XM_036162062.1;Dbxref=GeneID:59026,GenBank:XM_036162062.1,MGI:MGI:1926884;gbkey=mRNA;gene=Huwe1;product=HECT%2C UBA and WWE domain containing 1%2C transcript variant X26;transcript_id=XM_036162062.1;extra_copy_number=0
CM058260.1	Liftoff	exon	141578750	141578857	.	+	.	ID=exon-XM_036162062.1-7;Parent=rna-XM_036162062.1;Dbxref=GeneID:59026,GenBank:XM_036162062.1,MGI:MGI:1926884;gbkey=mRNA;gene=Huwe1;product=HECT%2C UBA and WWE domain containing 1%2C transcript variant X26;transcript_id=XM_036162062.1;extra_copy_number=0
CM058260.1	Liftoff	exon	141582584	141582682	.	+	.	ID=exon-XM_036162062.1-8;Parent=rna-XM_036162062.1;Dbxref=GeneID:59026,GenBank:XM_036162062.1,MGI:MGI:1926884;gbkey=mRNA;gene=Huwe1;product=HECT%2C UBA and WWE domain containing 1%2C transcript variant X26;transcript_id=XM_036162062.1;extra_copy_number=0
CM058260.1	Liftoff	exon	141583305	141583511	.	+	.	ID=exon-XM_036162062.1-9;Parent=rna-XM_036162062.1;Dbxref=GeneID:59026,GenBank:XM_036162062.1,MGI:MGI:1926884;gbkey=mRNA;gene=Huwe1;product=HECT%2C UBA and WWE domain containing 1%2C transcript variant X26;transcript_id=XM_036162062.1;extra_copy_number=0
CM058260.1	Liftoff	exon	141585531	141585683	.	+	.	ID=exon-XM_036162062.1-10;Parent=rna-XM_036162062.1;Dbxref=GeneID:59026,GenBank:XM_036162062.1,MGI:MGI:1926884;gbkey=mRNA;gene=Huwe1;product=HECT%2C UBA and WWE domain containing 1%2C transcript variant X26;transcript_id=XM_036162062.1;extra_copy_number=0
CM058260.1	Liftoff	exon	141593245	141593307	.	+	.	ID=exon-XM_036162062.1-11;Parent=rna-XM_036162062.1;Dbxref=GeneID:59026,GenBank:XM_036162062.1,MGI:MGI:1926884;gbkey=mRNA;gene=Huwe1;product=HECT%2C UBA and WWE domain containing 1%2C transcript variant X26;transcript_id=XM_036162062.1;extra_copy_number=0
CM058260.1	Liftoff	exon	141595003	141595080	.	+	.	ID=exon-XM_036162062.1-12;Parent=rna-XM_036162062.1;Dbxref=GeneID:59026,GenBank:XM_036162062.1,MGI:MGI:1926884;gbkey=mRNA;gene=Huwe1;product=HECT%2C UBA and WWE domain containing 1%2C transcript variant X26;transcript_id=XM_036162062.1;extra_copy_number=0
CM058260.1	Liftoff	exon	141595927	141595974	.	+	.	ID=exon-XM_036162062.1-13;Parent=rna-XM_036162062.1;Dbxref=GeneID:59026,GenBank:XM_036162062.1,MGI:MGI:1926884;gbkey=mRNA;gene=Huwe1;product=HECT%2C UBA and WWE domain containing 1%2C transcript variant X26;transcript_id=XM_036162062.1;extra_copy_number=0
CM058260.1	Liftoff	exon	141596052	141596120	.	+	.	ID=exon-XM_036162062.1-14;Parent=rna-XM_036162062.1;Dbxref=GeneID:59026,GenBank:XM_036162062.1,MGI:MGI:1926884;gbkey=mRNA;gene=Huwe1;product=HECT%2C UBA and WWE domain containing 1%2C transcript variant X26;transcript_id=XM_036162062.1;extra_copy_number=0
CM058260.1	Liftoff	exon	141596670	141596769	.	+	.	ID=exon-XM_036162062.1-15;Parent=rna-XM_036162062.1;Dbxref=GeneID:59026,GenBank:XM_036162062.1,MGI:MGI:1926884;gbkey=mRNA;gene=Huwe1;product=HECT%2C UBA and WWE domain containing 1%2C transcript variant X26;transcript_id=XM_036162062.1;extra_copy_number=0
CM058260.1	Liftoff	exon	141598614	141598714	.	+	.	ID=exon-XM_036162062.1-16;Parent=rna-XM_036162062.1;Dbxref=GeneID:59026,GenBank:XM_036162062.1,MGI:MGI:1926884;gbkey=mRNA;gene=Huwe1;product=HECT%2C UBA and WWE domain containing 1%2C transcript variant X26;transcript_id=XM_036162062.1;extra_copy_number=0
CM058260.1	Liftoff	exon	141599001	141599151	.	+	.	ID=exon-XM_036162062.1-17;Parent=rna-XM_036162062.1;Dbxref=GeneID:59026,GenBank:XM_036162062.1,MGI:MGI:1926884;gbkey=mRNA;gene=Huwe1;product=HECT%2C UBA and WWE domain containing 1%2C transcript variant X26;transcript_id=XM_036162062.1;extra_copy_number=0
CM058260.1	Liftoff	exon	141599245	141599372	.	+	.	ID=exon-XM_036162062.1-18;Parent=rna-XM_036162062.1;Dbxref=GeneID:59026,GenBank:XM_036162062.1,MGI:MGI:1926884;gbkey=mRNA;gene=Huwe1;product=HECT%2C UBA and WWE domain containing 1%2C transcript variant X26;transcript_id=XM_036162062.1;extra_copy_number=0
CM058260.1	Liftoff	exon	141599988	141600128	.	+	.	ID=exon-XM_036162062.1-19;Parent=rna-XM_036162062.1;Dbxref=GeneID:59026,GenBank:XM_036162062.1,MGI:MGI:1926884;gbkey=mRNA;gene=Huwe1;product=HECT%2C UBA and WWE domain containing 1%2C transcript variant X26;transcript_id=XM_036162062.1;extra_copy_number=0
CM058260.1	Liftoff	exon	141600336	141600441	.	+	.	ID=exon-XM_036162062.1-20;Parent=rna-XM_036162062.1;Dbxref=GeneID:59026,GenBank:XM_036162062.1,MGI:MGI:1926884;gbkey=mRNA;gene=Huwe1;product=HECT%2C UBA and WWE domain containing 1%2C transcript variant X26;transcript_id=XM_036162062.1;extra_copy_number=0
CM058260.1	Liftoff	exon	141601983	141602216	.	+	.	ID=exon-XM_036162062.1-21;Parent=rna-XM_036162062.1;Dbxref=GeneID:59026,GenBank:XM_036162062.1,MGI:MGI:1926884;gbkey=mRNA;gene=Huwe1;product=HECT%2C UBA and WWE domain containing 1%2C transcript variant X26;transcript_id=XM_036162062.1;extra_copy_number=0
CM058260.1	Liftoff	exon	141602695	141602796	.	+	.	ID=exon-XM_036162062.1-22;Parent=rna-XM_036162062.1;Dbxref=GeneID:59026,GenBank:XM_036162062.1,MGI:MGI:1926884;gbkey=mRNA;gene=Huwe1;product=HECT%2C UBA and WWE domain containing 1%2C transcript variant X26;transcript_id=XM_036162062.1;extra_copy_number=0
CM058260.1	Liftoff	exon	141603197	141603277	.	+	.	ID=exon-XM_036162062.1-23;Parent=rna-XM_036162062.1;Dbxref=GeneID:59026,GenBank:XM_036162062.1,MGI:MGI:1926884;gbkey=mRNA;gene=Huwe1;product=HECT%2C UBA and WWE domain containing 1%2C transcript variant X26;transcript_id=XM_036162062.1;extra_copy_number=0
CM058260.1	Liftoff	exon	141604826	141604932	.	+	.	ID=exon-XM_036162062.1-24;Parent=rna-XM_036162062.1;Dbxref=GeneID:59026,GenBank:XM_036162062.1,MGI:MGI:1926884;gbkey=mRNA;gene=Huwe1;product=HECT%2C UBA and WWE domain containing 1%2C transcript variant X26;transcript_id=XM_036162062.1;extra_copy_number=0
CM058260.1	Liftoff	exon	141605180	141605357	.	+	.	ID=exon-XM_036162062.1-25;Parent=rna-XM_036162062.1;Dbxref=GeneID:59026,GenBank:XM_036162062.1,MGI:MGI:1926884;gbkey=mRNA;gene=Huwe1;product=HECT%2C UBA and WWE domain containing 1%2C transcript variant X26;transcript_id=XM_036162062.1;extra_copy_number=0
CM058260.1	Liftoff	exon	141606401	141606492	.	+	.	ID=exon-XM_036162062.1-26;Parent=rna-XM_036162062.1;Dbxref=GeneID:59026,GenBank:XM_036162062.1,MGI:MGI:1926884;gbkey=mRNA;gene=Huwe1;product=HECT%2C UBA and WWE domain containing 1%2C transcript variant X26;transcript_id=XM_036162062.1;extra_copy_number=0
CM058260.1	Liftoff	exon	141607090	141607301	.	+	.	ID=exon-XM_036162062.1-27;Parent=rna-XM_036162062.1;Dbxref=GeneID:59026,GenBank:XM_036162062.1,MGI:MGI:1926884;gbkey=mRNA;gene=Huwe1;product=HECT%2C UBA and WWE domain containing 1%2C transcript variant X26;transcript_id=XM_036162062.1;extra_copy_number=0
CM058260.1	Liftoff	exon	141612987	141613044	.	+	.	ID=exon-XM_036162062.1-28;Parent=rna-XM_036162062.1;Dbxref=GeneID:59026,GenBank:XM_036162062.1,MGI:MGI:1926884;gbkey=mRNA;gene=Huwe1;product=HECT%2C UBA and WWE domain containing 1%2C transcript variant X26;transcript_id=XM_036162062.1;extra_copy_number=0
CM058260.1	Liftoff	exon	141614008	141614184	.	+	.	ID=exon-XM_036162062.1-29;Parent=rna-XM_036162062.1;Dbxref=GeneID:59026,GenBank:XM_036162062.1,MGI:MGI:1926884;gbkey=mRNA;gene=Huwe1;product=HECT%2C UBA and WWE domain containing 1%2C transcript variant X26;transcript_id=XM_036162062.1;extra_copy_number=0
CM058260.1	Liftoff	exon	141617061	141617306	.	+	.	ID=exon-XM_036162062.1-30;Parent=rna-XM_036162062.1;Dbxref=GeneID:59026,GenBank:XM_036162062.1,MGI:MGI:1926884;gbkey=mRNA;gene=Huwe1;product=HECT%2C UBA and WWE domain containing 1%2C transcript variant X26;transcript_id=XM_036162062.1;extra_copy_number=0
CM058260.1	Liftoff	exon	141618823	141618956	.	+	.	ID=exon-XM_036162062.1-31;Parent=rna-XM_036162062.1;Dbxref=GeneID:59026,GenBank:XM_036162062.1,MGI:MGI:1926884;gbkey=mRNA;gene=Huwe1;product=HECT%2C UBA and WWE domain containing 1%2C transcript variant X26;transcript_id=XM_036162062.1;extra_copy_number=0
CM058260.1	Liftoff	exon	141619341	141619435	.	+	.	ID=exon-XM_036162062.1-32;Parent=rna-XM_036162062.1;Dbxref=GeneID:59026,GenBank:XM_036162062.1,MGI:MGI:1926884;gbkey=mRNA;gene=Huwe1;product=HECT%2C UBA and WWE domain containing 1%2C transcript variant X26;transcript_id=XM_036162062.1;extra_copy_number=0
CM058260.1	Liftoff	exon	141621246	141621437	.	+	.	ID=exon-XM_036162062.1-33;Parent=rna-XM_036162062.1;Dbxref=GeneID:59026,GenBank:XM_036162062.1,MGI:MGI:1926884;gbkey=mRNA;gene=Huwe1;product=HECT%2C UBA and WWE domain containing 1%2C transcript variant X26;transcript_id=XM_036162062.1;extra_copy_number=0
CM058260.1	Liftoff	exon	141623028	141623244	.	+	.	ID=exon-XM_036162062.1-34;Parent=rna-XM_036162062.1;Dbxref=GeneID:59026,GenBank:XM_036162062.1,MGI:MGI:1926884;gbkey=mRNA;gene=Huwe1;product=HECT%2C UBA and WWE domain containing 1%2C transcript variant X26;transcript_id=XM_036162062.1;extra_copy_number=0
CM058260.1	Liftoff	exon	141623606	141623728	.	+	.	ID=exon-XM_036162062.1-35;Parent=rna-XM_036162062.1;Dbxref=GeneID:59026,GenBank:XM_036162062.1,MGI:MGI:1926884;gbkey=mRNA;gene=Huwe1;product=HECT%2C UBA and WWE domain containing 1%2C transcript variant X26;transcript_id=XM_036162062.1;extra_copy_number=0
CM058260.1	Liftoff	exon	141625020	141625257	.	+	.	ID=exon-XM_036162062.1-36;Parent=rna-XM_036162062.1;Dbxref=GeneID:59026,GenBank:XM_036162062.1,MGI:MGI:1926884;gbkey=mRNA;gene=Huwe1;product=HECT%2C UBA and WWE domain containing 1%2C transcript variant X26;transcript_id=XM_036162062.1;extra_copy_number=0
CM058260.1	Liftoff	exon	141625607	141625837	.	+	.	ID=exon-XM_036162062.1-37;Parent=rna-XM_036162062.1;Dbxref=GeneID:59026,GenBank:XM_036162062.1,MGI:MGI:1926884;gbkey=mRNA;gene=Huwe1;product=HECT%2C UBA and WWE domain containing 1%2C transcript variant X26;transcript_id=XM_036162062.1;extra_copy_number=0
CM058260.1	Liftoff	exon	141628110	141628232	.	+	.	ID=exon-XM_036162062.1-38;Parent=rna-XM_036162062.1;Dbxref=GeneID:59026,GenBank:XM_036162062.1,MGI:MGI:1926884;gbkey=mRNA;gene=Huwe1;product=HECT%2C UBA and WWE domain containing 1%2C transcript variant X26;transcript_id=XM_036162062.1;extra_copy_number=0
CM058260.1	Liftoff	exon	141628611	141628706	.	+	.	ID=exon-XM_036162062.1-39;Parent=rna-XM_036162062.1;Dbxref=GeneID:59026,GenBank:XM_036162062.1,MGI:MGI:1926884;gbkey=mRNA;gene=Huwe1;product=HECT%2C UBA and WWE domain containing 1%2C transcript variant X26;transcript_id=XM_036162062.1;extra_copy_number=0
CM058260.1	Liftoff	exon	141629272	141629541	.	+	.	ID=exon-XM_036162062.1-40;Parent=rna-XM_036162062.1;Dbxref=GeneID:59026,GenBank:XM_036162062.1,MGI:MGI:1926884;gbkey=mRNA;gene=Huwe1;product=HECT%2C UBA and WWE domain containing 1%2C transcript variant X26;transcript_id=XM_036162062.1;extra_copy_number=0
CM058260.1	Liftoff	exon	141630912	141631064	.	+	.	ID=exon-XM_036162062.1-41;Parent=rna-XM_036162062.1;Dbxref=GeneID:59026,GenBank:XM_036162062.1,MGI:MGI:1926884;gbkey=mRNA;gene=Huwe1;product=HECT%2C UBA and WWE domain containing 1%2C transcript variant X26;transcript_id=XM_036162062.1;extra_copy_number=0
CM058260.1	Liftoff	exon	141632197	141632324	.	+	.	ID=exon-XM_036162062.1-42;Parent=rna-XM_036162062.1;Dbxref=GeneID:59026,GenBank:XM_036162062.1,MGI:MGI:1926884;gbkey=mRNA;gene=Huwe1;product=HECT%2C UBA and WWE domain containing 1%2C transcript variant X26;transcript_id=XM_036162062.1;extra_copy_number=0
CM058260.1	Liftoff	exon	141632518	141632599	.	+	.	ID=exon-XM_036162062.1-43;Parent=rna-XM_036162062.1;Dbxref=GeneID:59026,GenBank:XM_036162062.1,MGI:MGI:1926884;gbkey=mRNA;gene=Huwe1;product=HECT%2C UBA and WWE domain containing 1%2C transcript variant X26;transcript_id=XM_036162062.1;extra_copy_number=0
CM058260.1	Liftoff	exon	141633258	141633434	.	+	.	ID=exon-XM_036162062.1-44;Parent=rna-XM_036162062.1;Dbxref=GeneID:59026,GenBank:XM_036162062.1,MGI:MGI:1926884;gbkey=mRNA;gene=Huwe1;product=HECT%2C UBA and WWE domain containing 1%2C transcript variant X26;transcript_id=XM_036162062.1;extra_copy_number=0
CM058260.1	Liftoff	exon	141633545	141633704	.	+	.	ID=exon-XM_036162062.1-45;Parent=rna-XM_036162062.1;Dbxref=GeneID:59026,GenBank:XM_036162062.1,MGI:MGI:1926884;gbkey=mRNA;gene=Huwe1;product=HECT%2C UBA and WWE domain containing 1%2C transcript variant X26;transcript_id=XM_036162062.1;extra_copy_number=0
CM058260.1	Liftoff	exon	141634268	141634626	.	+	.	ID=exon-XM_036162062.1-46;Parent=rna-XM_036162062.1;Dbxref=GeneID:59026,GenBank:XM_036162062.1,MGI:MGI:1926884;gbkey=mRNA;gene=Huwe1;product=HECT%2C UBA and WWE domain containing 1%2C transcript variant X26;transcript_id=XM_036162062.1;extra_copy_number=0
CM058260.1	Liftoff	exon	141636351	141636546	.	+	.	ID=exon-XM_036162062.1-47;Parent=rna-XM_036162062.1;Dbxref=GeneID:59026,GenBank:XM_036162062.1,MGI:MGI:1926884;gbkey=mRNA;gene=Huwe1;product=HECT%2C UBA and WWE domain containing 1%2C transcript variant X26;transcript_id=XM_036162062.1;extra_copy_number=0
CM058260.1	Liftoff	exon	141637449	141637616	.	+	.	ID=exon-XM_036162062.1-48;Parent=rna-XM_036162062.1;Dbxref=GeneID:59026,GenBank:XM_036162062.1,MGI:MGI:1926884;gbkey=mRNA;gene=Huwe1;product=HECT%2C UBA and WWE domain containing 1%2C transcript variant X26;transcript_id=XM_036162062.1;extra_copy_number=0
CM058260.1	Liftoff	exon	141639091	141639236	.	+	.	ID=exon-XM_036162062.1-49;Parent=rna-XM_036162062.1;Dbxref=GeneID:59026,GenBank:XM_036162062.1,MGI:MGI:1926884;gbkey=mRNA;gene=Huwe1;product=HECT%2C UBA and WWE domain containing 1%2C transcript variant X26;transcript_id=XM_036162062.1;extra_copy_number=0
CM058260.1	Liftoff	exon	141639715	141639781	.	+	.	ID=exon-XM_036162062.1-50;Parent=rna-XM_036162062.1;Dbxref=GeneID:59026,GenBank:XM_036162062.1,MGI:MGI:1926884;gbkey=mRNA;gene=Huwe1;product=HECT%2C UBA and WWE domain containing 1%2C transcript variant X26;transcript_id=XM_036162062.1;extra_copy_number=0
CM058260.1	Liftoff	exon	141640972	141641189	.	+	.	ID=exon-XM_036162062.1-51;Parent=rna-XM_036162062.1;Dbxref=GeneID:59026,GenBank:XM_036162062.1,MGI:MGI:1926884;gbkey=mRNA;gene=Huwe1;product=HECT%2C UBA and WWE domain containing 1%2C transcript variant X26;transcript_id=XM_036162062.1;extra_copy_number=0
CM058260.1	Liftoff	exon	141643429	141643640	.	+	.	ID=exon-XM_036162062.1-52;Parent=rna-XM_036162062.1;Dbxref=GeneID:59026,GenBank:XM_036162062.1,MGI:MGI:1926884;gbkey=mRNA;gene=Huwe1;product=HECT%2C UBA and WWE domain containing 1%2C transcript variant X26;transcript_id=XM_036162062.1;extra_copy_number=0
CM058260.1	Liftoff	exon	141644027	141644209	.	+	.	ID=exon-XM_036162062.1-53;Parent=rna-XM_036162062.1;Dbxref=GeneID:59026,GenBank:XM_036162062.1,MGI:MGI:1926884;gbkey=mRNA;gene=Huwe1;product=HECT%2C UBA and WWE domain containing 1%2C transcript variant X26;transcript_id=XM_036162062.1;extra_copy_number=0
CM058260.1	Liftoff	exon	141646357	141646529	.	+	.	ID=exon-XM_036162062.1-54;Parent=rna-XM_036162062.1;Dbxref=GeneID:59026,GenBank:XM_036162062.1,MGI:MGI:1926884;gbkey=mRNA;gene=Huwe1;product=HECT%2C UBA and WWE domain containing 1%2C transcript variant X26;transcript_id=XM_036162062.1;extra_copy_number=0
CM058260.1	Liftoff	exon	141646882	141647030	.	+	.	ID=exon-XM_036162062.1-55;Parent=rna-XM_036162062.1;Dbxref=GeneID:59026,GenBank:XM_036162062.1,MGI:MGI:1926884;gbkey=mRNA;gene=Huwe1;product=HECT%2C UBA and WWE domain containing 1%2C transcript variant X26;transcript_id=XM_036162062.1;extra_copy_number=0
CM058260.1	Liftoff	exon	141647884	141647959	.	+	.	ID=exon-XM_036162062.1-56;Parent=rna-XM_036162062.1;Dbxref=GeneID:59026,GenBank:XM_036162062.1,MGI:MGI:1926884;gbkey=mRNA;gene=Huwe1;product=HECT%2C UBA and WWE domain containing 1%2C transcript variant X26;transcript_id=XM_036162062.1;extra_copy_number=0
CM058260.1	Liftoff	exon	141648793	141648891	.	+	.	ID=exon-XM_036162062.1-57;Parent=rna-XM_036162062.1;Dbxref=GeneID:59026,GenBank:XM_036162062.1,MGI:MGI:1926884;gbkey=mRNA;gene=Huwe1;product=HECT%2C UBA and WWE domain containing 1%2C transcript variant X26;transcript_id=XM_036162062.1;extra_copy_number=0
CM058260.1	Liftoff	exon	141649479	141649612	.	+	.	ID=exon-XM_036162062.1-58;Parent=rna-XM_036162062.1;Dbxref=GeneID:59026,GenBank:XM_036162062.1,MGI:MGI:1926884;gbkey=mRNA;gene=Huwe1;product=HECT%2C UBA and WWE domain containing 1%2C transcript variant X26;transcript_id=XM_036162062.1;extra_copy_number=0
CM058260.1	Liftoff	exon	141649804	141649972	.	+	.	ID=exon-XM_036162062.1-59;Parent=rna-XM_036162062.1;Dbxref=GeneID:59026,GenBank:XM_036162062.1,MGI:MGI:1926884;gbkey=mRNA;gene=Huwe1;product=HECT%2C UBA and WWE domain containing 1%2C transcript variant X26;transcript_id=XM_036162062.1;extra_copy_number=0
CM058260.1	Liftoff	exon	141651256	141651484	.	+	.	ID=exon-XM_036162062.1-60;Parent=rna-XM_036162062.1;Dbxref=GeneID:59026,GenBank:XM_036162062.1,MGI:MGI:1926884;gbkey=mRNA;gene=Huwe1;product=HECT%2C UBA and WWE domain containing 1%2C transcript variant X26;transcript_id=XM_036162062.1;extra_copy_number=0
CM058260.1	Liftoff	exon	141651937	141652115	.	+	.	ID=exon-XM_036162062.1-61;Parent=rna-XM_036162062.1;Dbxref=GeneID:59026,GenBank:XM_036162062.1,MGI:MGI:1926884;gbkey=mRNA;gene=Huwe1;product=HECT%2C UBA and WWE domain containing 1%2C transcript variant X26;transcript_id=XM_036162062.1;extra_copy_number=0
CM058260.1	Liftoff	exon	141652388	141652477	.	+	.	ID=exon-XM_036162062.1-62;Parent=rna-XM_036162062.1;Dbxref=GeneID:59026,GenBank:XM_036162062.1,MGI:MGI:1926884;gbkey=mRNA;gene=Huwe1;product=HECT%2C UBA and WWE domain containing 1%2C transcript variant X26;transcript_id=XM_036162062.1;extra_copy_number=0
CM058260.1	Liftoff	exon	141652629	141652783	.	+	.	ID=exon-XM_036162062.1-63;Parent=rna-XM_036162062.1;Dbxref=GeneID:59026,GenBank:XM_036162062.1,MGI:MGI:1926884;gbkey=mRNA;gene=Huwe1;product=HECT%2C UBA and WWE domain containing 1%2C transcript variant X26;transcript_id=XM_036162062.1;extra_copy_number=0
CM058260.1	Liftoff	exon	141654737	141654782	.	+	.	ID=exon-XM_036162062.1-64;Parent=rna-XM_036162062.1;Dbxref=GeneID:59026,GenBank:XM_036162062.1,MGI:MGI:1926884;gbkey=mRNA;gene=Huwe1;product=HECT%2C UBA and WWE domain containing 1%2C transcript variant X26;transcript_id=XM_036162062.1;extra_copy_number=0
CM058260.1	Liftoff	exon	141656674	141656961	.	+	.	ID=exon-XM_036162062.1-65;Parent=rna-XM_036162062.1;Dbxref=GeneID:59026,GenBank:XM_036162062.1,MGI:MGI:1926884;gbkey=mRNA;gene=Huwe1;product=HECT%2C UBA and WWE domain containing 1%2C transcript variant X26;transcript_id=XM_036162062.1;extra_copy_number=0
CM058260.1	Liftoff	exon	141658120	141658375	.	+	.	ID=exon-XM_036162062.1-66;Parent=rna-XM_036162062.1;Dbxref=GeneID:59026,GenBank:XM_036162062.1,MGI:MGI:1926884;gbkey=mRNA;gene=Huwe1;product=HECT%2C UBA and WWE domain containing 1%2C transcript variant X26;transcript_id=XM_036162062.1;extra_copy_number=0
CM058260.1	Liftoff	exon	141658569	141658699	.	+	.	ID=exon-XM_036162062.1-67;Parent=rna-XM_036162062.1;Dbxref=GeneID:59026,GenBank:XM_036162062.1,MGI:MGI:1926884;gbkey=mRNA;gene=Huwe1;product=HECT%2C UBA and WWE domain containing 1%2C transcript variant X26;transcript_id=XM_036162062.1;extra_copy_number=0
CM058260.1	Liftoff	exon	141659354	141659568	.	+	.	ID=exon-XM_036162062.1-68;Parent=rna-XM_036162062.1;Dbxref=GeneID:59026,GenBank:XM_036162062.1,MGI:MGI:1926884;gbkey=mRNA;gene=Huwe1;product=HECT%2C UBA and WWE domain containing 1%2C transcript variant X26;transcript_id=XM_036162062.1;extra_copy_number=0
CM058260.1	Liftoff	exon	141659647	141659935	.	+	.	ID=exon-XM_036162062.1-69;Parent=rna-XM_036162062.1;Dbxref=GeneID:59026,GenBank:XM_036162062.1,MGI:MGI:1926884;gbkey=mRNA;gene=Huwe1;product=HECT%2C UBA and WWE domain containing 1%2C transcript variant X26;transcript_id=XM_036162062.1;extra_copy_number=0
CM058260.1	Liftoff	exon	141660079	141660181	.	+	.	ID=exon-XM_036162062.1-70;Parent=rna-XM_036162062.1;Dbxref=GeneID:59026,GenBank:XM_036162062.1,MGI:MGI:1926884;gbkey=mRNA;gene=Huwe1;product=HECT%2C UBA and WWE domain containing 1%2C transcript variant X26;transcript_id=XM_036162062.1;extra_copy_number=0
CM058260.1	Liftoff	exon	141660909	141661455	.	+	.	ID=exon-XM_036162062.1-71;Parent=rna-XM_036162062.1;Dbxref=GeneID:59026,GenBank:XM_036162062.1,MGI:MGI:1926884;gbkey=mRNA;gene=Huwe1;product=HECT%2C UBA and WWE domain containing 1%2C transcript variant X26;transcript_id=XM_036162062.1;extra_copy_number=0
CM058260.1	Liftoff	exon	141662104	141662713	.	+	.	ID=exon-XM_036162062.1-72;Parent=rna-XM_036162062.1;Dbxref=GeneID:59026,GenBank:XM_036162062.1,MGI:MGI:1926884;gbkey=mRNA;gene=Huwe1;product=HECT%2C UBA and WWE domain containing 1%2C transcript variant X26;transcript_id=XM_036162062.1;extra_copy_number=0
CM058260.1	Liftoff	exon	141663574	141663689	.	+	.	ID=exon-XM_036162062.1-73;Parent=rna-XM_036162062.1;Dbxref=GeneID:59026,GenBank:XM_036162062.1,MGI:MGI:1926884;gbkey=mRNA;gene=Huwe1;product=HECT%2C UBA and WWE domain containing 1%2C transcript variant X26;transcript_id=XM_036162062.1;extra_copy_number=0
CM058260.1	Liftoff	exon	141663790	141663946	.	+	.	ID=exon-XM_036162062.1-74;Parent=rna-XM_036162062.1;Dbxref=GeneID:59026,GenBank:XM_036162062.1,MGI:MGI:1926884;gbkey=mRNA;gene=Huwe1;product=HECT%2C UBA and WWE domain containing 1%2C transcript variant X26;transcript_id=XM_036162062.1;extra_copy_number=0
CM058260.1	Liftoff	exon	141664860	141664992	.	+	.	ID=exon-XM_036162062.1-75;Parent=rna-XM_036162062.1;Dbxref=GeneID:59026,GenBank:XM_036162062.1,MGI:MGI:1926884;gbkey=mRNA;gene=Huwe1;product=HECT%2C UBA and WWE domain containing 1%2C transcript variant X26;transcript_id=XM_036162062.1;extra_copy_number=0
CM058260.1	Liftoff	exon	141665224	141665426	.	+	.	ID=exon-XM_036162062.1-76;Parent=rna-XM_036162062.1;Dbxref=GeneID:59026,GenBank:XM_036162062.1,MGI:MGI:1926884;gbkey=mRNA;gene=Huwe1;product=HECT%2C UBA and WWE domain containing 1%2C transcript variant X26;transcript_id=XM_036162062.1;extra_copy_number=0
CM058260.1	Liftoff	exon	141666007	141666134	.	+	.	ID=exon-XM_036162062.1-77;Parent=rna-XM_036162062.1;Dbxref=GeneID:59026,GenBank:XM_036162062.1,MGI:MGI:1926884;gbkey=mRNA;gene=Huwe1;product=HECT%2C UBA and WWE domain containing 1%2C transcript variant X26;transcript_id=XM_036162062.1;extra_copy_number=0
CM058260.1	Liftoff	exon	141667190	141667289	.	+	.	ID=exon-XM_036162062.1-78;Parent=rna-XM_036162062.1;Dbxref=GeneID:59026,GenBank:XM_036162062.1,MGI:MGI:1926884;gbkey=mRNA;gene=Huwe1;product=HECT%2C UBA and WWE domain containing 1%2C transcript variant X26;transcript_id=XM_036162062.1;extra_copy_number=0
CM058260.1	Liftoff	exon	141670159	141670317	.	+	.	ID=exon-XM_036162062.1-79;Parent=rna-XM_036162062.1;Dbxref=GeneID:59026,GenBank:XM_036162062.1,MGI:MGI:1926884;gbkey=mRNA;gene=Huwe1;product=HECT%2C UBA and WWE domain containing 1%2C transcript variant X26;transcript_id=XM_036162062.1;extra_copy_number=0
CM058260.1	Liftoff	exon	141670681	141670926	.	+	.	ID=exon-XM_036162062.1-80;Parent=rna-XM_036162062.1;Dbxref=GeneID:59026,GenBank:XM_036162062.1,MGI:MGI:1926884;gbkey=mRNA;gene=Huwe1;product=HECT%2C UBA and WWE domain containing 1%2C transcript variant X26;transcript_id=XM_036162062.1;extra_copy_number=0
CM058260.1	Liftoff	exon	141671291	141671408	.	+	.	ID=exon-XM_036162062.1-81;Parent=rna-XM_036162062.1;Dbxref=GeneID:59026,GenBank:XM_036162062.1,MGI:MGI:1926884;gbkey=mRNA;gene=Huwe1;product=HECT%2C UBA and WWE domain containing 1%2C transcript variant X26;transcript_id=XM_036162062.1;extra_copy_number=0
CM058260.1	Liftoff	exon	141671872	141672012	.	+	.	ID=exon-XM_036162062.1-82;Parent=rna-XM_036162062.1;Dbxref=GeneID:59026,GenBank:XM_036162062.1,MGI:MGI:1926884;gbkey=mRNA;gene=Huwe1;product=HECT%2C UBA and WWE domain containing 1%2C transcript variant X26;transcript_id=XM_036162062.1;extra_copy_number=0
CM058260.1	Liftoff	exon	141672591	141672878	.	+	.	ID=exon-XM_036162062.1-83;Parent=rna-XM_036162062.1;Dbxref=GeneID:59026,GenBank:XM_036162062.1,MGI:MGI:1926884;gbkey=mRNA;gene=Huwe1;product=HECT%2C UBA and WWE domain containing 1%2C transcript variant X26;transcript_id=XM_036162062.1;extra_copy_number=0
CM058260.1	Liftoff	exon	141672992	141673097	.	+	.	ID=exon-XM_036162062.1-84;Parent=rna-XM_036162062.1;Dbxref=GeneID:59026,GenBank:XM_036162062.1,MGI:MGI:1926884;gbkey=mRNA;gene=Huwe1;product=HECT%2C UBA and WWE domain containing 1%2C transcript variant X26;transcript_id=XM_036162062.1;extra_copy_number=0
CM058260.1	Liftoff	exon	141674271	141674388	.	+	.	ID=exon-XM_036162062.1-85;Parent=rna-XM_036162062.1;Dbxref=GeneID:59026,GenBank:XM_036162062.1,MGI:MGI:1926884;gbkey=mRNA;gene=Huwe1;product=HECT%2C UBA and WWE domain containing 1%2C transcript variant X26;transcript_id=XM_036162062.1;extra_copy_number=0
CM058260.1	Liftoff	exon	141675081	141675262	.	+	.	ID=exon-XM_036162062.1-86;Parent=rna-XM_036162062.1;Dbxref=GeneID:59026,GenBank:XM_036162062.1,MGI:MGI:1926884;gbkey=mRNA;gene=Huwe1;product=HECT%2C UBA and WWE domain containing 1%2C transcript variant X26;transcript_id=XM_036162062.1;extra_copy_number=0
CM058260.1	Liftoff	exon	141675472	141675662	.	+	.	ID=exon-XM_036162062.1-87;Parent=rna-XM_036162062.1;Dbxref=GeneID:59026,GenBank:XM_036162062.1,MGI:MGI:1926884;gbkey=mRNA;gene=Huwe1;product=HECT%2C UBA and WWE domain containing 1%2C transcript variant X26;transcript_id=XM_036162062.1;extra_copy_number=0
CM058260.1	Liftoff	exon	141676813	141677429	.	+	.	ID=exon-XM_036162062.1-88;Parent=rna-XM_036162062.1;Dbxref=GeneID:59026,GenBank:XM_036162062.1,MGI:MGI:1926884;gbkey=mRNA;gene=Huwe1;product=HECT%2C UBA and WWE domain containing 1%2C transcript variant X26;transcript_id=XM_036162062.1;extra_copy_number=0
CM058260.1	Liftoff	CDS	141583383	141583511	.	+	.	ID=cds-XP_036017955.1;Parent=rna-XM_036162062.1;Dbxref=GeneID:59026,GenBank:XP_036017955.1,MGI:MGI:1926884;Name=XP_036017955.1;gbkey=CDS;gene=Huwe1;product=E3 ubiquitin-protein ligase HUWE1 isoform X6;protein_id=XP_036017955.1;extra_copy_number=0
CM058260.1	Liftoff	CDS	141585531	141585683	.	+	.	ID=cds-XP_036017955.1;Parent=rna-XM_036162062.1;Dbxref=GeneID:59026,GenBank:XP_036017955.1,MGI:MGI:1926884;Name=XP_036017955.1;gbkey=CDS;gene=Huwe1;product=E3 ubiquitin-protein ligase HUWE1 isoform X6;protein_id=XP_036017955.1;extra_copy_number=0
CM058260.1	Liftoff	CDS	141593245	141593307	.	+	.	ID=cds-XP_036017955.1;Parent=rna-XM_036162062.1;Dbxref=GeneID:59026,GenBank:XP_036017955.1,MGI:MGI:1926884;Name=XP_036017955.1;gbkey=CDS;gene=Huwe1;product=E3 ubiquitin-protein ligase HUWE1 isoform X6;protein_id=XP_036017955.1;extra_copy_number=0
CM058260.1	Liftoff	CDS	141595003	141595080	.	+	.	ID=cds-XP_036017955.1;Parent=rna-XM_036162062.1;Dbxref=GeneID:59026,GenBank:XP_036017955.1,MGI:MGI:1926884;Name=XP_036017955.1;gbkey=CDS;gene=Huwe1;product=E3 ubiquitin-protein ligase HUWE1 isoform X6;protein_id=XP_036017955.1;extra_copy_number=0
CM058260.1	Liftoff	CDS	141595927	141595974	.	+	.	ID=cds-XP_036017955.1;Parent=rna-XM_036162062.1;Dbxref=GeneID:59026,GenBank:XP_036017955.1,MGI:MGI:1926884;Name=XP_036017955.1;gbkey=CDS;gene=Huwe1;product=E3 ubiquitin-protein ligase HUWE1 isoform X6;protein_id=XP_036017955.1;extra_copy_number=0
CM058260.1	Liftoff	CDS	141596052	141596120	.	+	.	ID=cds-XP_036017955.1;Parent=rna-XM_036162062.1;Dbxref=GeneID:59026,GenBank:XP_036017955.1,MGI:MGI:1926884;Name=XP_036017955.1;gbkey=CDS;gene=Huwe1;product=E3 ubiquitin-protein ligase HUWE1 isoform X6;protein_id=XP_036017955.1;extra_copy_number=0
CM058260.1	Liftoff	CDS	141596670	141596769	.	+	.	ID=cds-XP_036017955.1;Parent=rna-XM_036162062.1;Dbxref=GeneID:59026,GenBank:XP_036017955.1,MGI:MGI:1926884;Name=XP_036017955.1;gbkey=CDS;gene=Huwe1;product=E3 ubiquitin-protein ligase HUWE1 isoform X6;protein_id=XP_036017955.1;extra_copy_number=0
CM058260.1	Liftoff	CDS	141598614	141598714	.	+	.	ID=cds-XP_036017955.1;Parent=rna-XM_036162062.1;Dbxref=GeneID:59026,GenBank:XP_036017955.1,MGI:MGI:1926884;Name=XP_036017955.1;gbkey=CDS;gene=Huwe1;product=E3 ubiquitin-protein ligase HUWE1 isoform X6;protein_id=XP_036017955.1;extra_copy_number=0
CM058260.1	Liftoff	CDS	141599001	141599151	.	+	.	ID=cds-XP_036017955.1;Parent=rna-XM_036162062.1;Dbxref=GeneID:59026,GenBank:XP_036017955.1,MGI:MGI:1926884;Name=XP_036017955.1;gbkey=CDS;gene=Huwe1;product=E3 ubiquitin-protein ligase HUWE1 isoform X6;protein_id=XP_036017955.1;extra_copy_number=0
CM058260.1	Liftoff	CDS	141599245	141599372	.	+	.	ID=cds-XP_036017955.1;Parent=rna-XM_036162062.1;Dbxref=GeneID:59026,GenBank:XP_036017955.1,MGI:MGI:1926884;Name=XP_036017955.1;gbkey=CDS;gene=Huwe1;product=E3 ubiquitin-protein ligase HUWE1 isoform X6;protein_id=XP_036017955.1;extra_copy_number=0
CM058260.1	Liftoff	CDS	141599988	141600128	.	+	.	ID=cds-XP_036017955.1;Parent=rna-XM_036162062.1;Dbxref=GeneID:59026,GenBank:XP_036017955.1,MGI:MGI:1926884;Name=XP_036017955.1;gbkey=CDS;gene=Huwe1;product=E3 ubiquitin-protein ligase HUWE1 isoform X6;protein_id=XP_036017955.1;extra_copy_number=0
CM058260.1	Liftoff	CDS	141600336	141600441	.	+	.	ID=cds-XP_036017955.1;Parent=rna-XM_036162062.1;Dbxref=GeneID:59026,GenBank:XP_036017955.1,MGI:MGI:1926884;Name=XP_036017955.1;gbkey=CDS;gene=Huwe1;product=E3 ubiquitin-protein ligase HUWE1 isoform X6;protein_id=XP_036017955.1;extra_copy_number=0
CM058260.1	Liftoff	CDS	141601983	141602216	.	+	.	ID=cds-XP_036017955.1;Parent=rna-XM_036162062.1;Dbxref=GeneID:59026,GenBank:XP_036017955.1,MGI:MGI:1926884;Name=XP_036017955.1;gbkey=CDS;gene=Huwe1;product=E3 ubiquitin-protein ligase HUWE1 isoform X6;protein_id=XP_036017955.1;extra_copy_number=0
CM058260.1	Liftoff	CDS	141602695	141602796	.	+	.	ID=cds-XP_036017955.1;Parent=rna-XM_036162062.1;Dbxref=GeneID:59026,GenBank:XP_036017955.1,MGI:MGI:1926884;Name=XP_036017955.1;gbkey=CDS;gene=Huwe1;product=E3 ubiquitin-protein ligase HUWE1 isoform X6;protein_id=XP_036017955.1;extra_copy_number=0
CM058260.1	Liftoff	CDS	141603197	141603277	.	+	.	ID=cds-XP_036017955.1;Parent=rna-XM_036162062.1;Dbxref=GeneID:59026,GenBank:XP_036017955.1,MGI:MGI:1926884;Name=XP_036017955.1;gbkey=CDS;gene=Huwe1;product=E3 ubiquitin-protein ligase HUWE1 isoform X6;protein_id=XP_036017955.1;extra_copy_number=0
CM058260.1	Liftoff	CDS	141604826	141604932	.	+	.	ID=cds-XP_036017955.1;Parent=rna-XM_036162062.1;Dbxref=GeneID:59026,GenBank:XP_036017955.1,MGI:MGI:1926884;Name=XP_036017955.1;gbkey=CDS;gene=Huwe1;product=E3 ubiquitin-protein ligase HUWE1 isoform X6;protein_id=XP_036017955.1;extra_copy_number=0
CM058260.1	Liftoff	CDS	141605180	141605357	.	+	.	ID=cds-XP_036017955.1;Parent=rna-XM_036162062.1;Dbxref=GeneID:59026,GenBank:XP_036017955.1,MGI:MGI:1926884;Name=XP_036017955.1;gbkey=CDS;gene=Huwe1;product=E3 ubiquitin-protein ligase HUWE1 isoform X6;protein_id=XP_036017955.1;extra_copy_number=0
CM058260.1	Liftoff	CDS	141606401	141606492	.	+	.	ID=cds-XP_036017955.1;Parent=rna-XM_036162062.1;Dbxref=GeneID:59026,GenBank:XP_036017955.1,MGI:MGI:1926884;Name=XP_036017955.1;gbkey=CDS;gene=Huwe1;product=E3 ubiquitin-protein ligase HUWE1 isoform X6;protein_id=XP_036017955.1;extra_copy_number=0
CM058260.1	Liftoff	CDS	141607090	141607301	.	+	.	ID=cds-XP_036017955.1;Parent=rna-XM_036162062.1;Dbxref=GeneID:59026,GenBank:XP_036017955.1,MGI:MGI:1926884;Name=XP_036017955.1;gbkey=CDS;gene=Huwe1;product=E3 ubiquitin-protein ligase HUWE1 isoform X6;protein_id=XP_036017955.1;extra_copy_number=0
CM058260.1	Liftoff	CDS	141612987	141613044	.	+	.	ID=cds-XP_036017955.1;Parent=rna-XM_036162062.1;Dbxref=GeneID:59026,GenBank:XP_036017955.1,MGI:MGI:1926884;Name=XP_036017955.1;gbkey=CDS;gene=Huwe1;product=E3 ubiquitin-protein ligase HUWE1 isoform X6;protein_id=XP_036017955.1;extra_copy_number=0
CM058260.1	Liftoff	CDS	141614008	141614184	.	+	.	ID=cds-XP_036017955.1;Parent=rna-XM_036162062.1;Dbxref=GeneID:59026,GenBank:XP_036017955.1,MGI:MGI:1926884;Name=XP_036017955.1;gbkey=CDS;gene=Huwe1;product=E3 ubiquitin-protein ligase HUWE1 isoform X6;protein_id=XP_036017955.1;extra_copy_number=0
CM058260.1	Liftoff	CDS	141617061	141617306	.	+	.	ID=cds-XP_036017955.1;Parent=rna-XM_036162062.1;Dbxref=GeneID:59026,GenBank:XP_036017955.1,MGI:MGI:1926884;Name=XP_036017955.1;gbkey=CDS;gene=Huwe1;product=E3 ubiquitin-protein ligase HUWE1 isoform X6;protein_id=XP_036017955.1;extra_copy_number=0
CM058260.1	Liftoff	CDS	141618823	141618956	.	+	.	ID=cds-XP_036017955.1;Parent=rna-XM_036162062.1;Dbxref=GeneID:59026,GenBank:XP_036017955.1,MGI:MGI:1926884;Name=XP_036017955.1;gbkey=CDS;gene=Huwe1;product=E3 ubiquitin-protein ligase HUWE1 isoform X6;protein_id=XP_036017955.1;extra_copy_number=0
CM058260.1	Liftoff	CDS	141619341	141619435	.	+	.	ID=cds-XP_036017955.1;Parent=rna-XM_036162062.1;Dbxref=GeneID:59026,GenBank:XP_036017955.1,MGI:MGI:1926884;Name=XP_036017955.1;gbkey=CDS;gene=Huwe1;product=E3 ubiquitin-protein ligase HUWE1 isoform X6;protein_id=XP_036017955.1;extra_copy_number=0
CM058260.1	Liftoff	CDS	141621246	141621437	.	+	.	ID=cds-XP_036017955.1;Parent=rna-XM_036162062.1;Dbxref=GeneID:59026,GenBank:XP_036017955.1,MGI:MGI:1926884;Name=XP_036017955.1;gbkey=CDS;gene=Huwe1;product=E3 ubiquitin-protein ligase HUWE1 isoform X6;protein_id=XP_036017955.1;extra_copy_number=0
CM058260.1	Liftoff	CDS	141623028	141623244	.	+	.	ID=cds-XP_036017955.1;Parent=rna-XM_036162062.1;Dbxref=GeneID:59026,GenBank:XP_036017955.1,MGI:MGI:1926884;Name=XP_036017955.1;gbkey=CDS;gene=Huwe1;product=E3 ubiquitin-protein ligase HUWE1 isoform X6;protein_id=XP_036017955.1;extra_copy_number=0
CM058260.1	Liftoff	CDS	141623606	141623728	.	+	.	ID=cds-XP_036017955.1;Parent=rna-XM_036162062.1;Dbxref=GeneID:59026,GenBank:XP_036017955.1,MGI:MGI:1926884;Name=XP_036017955.1;gbkey=CDS;gene=Huwe1;product=E3 ubiquitin-protein ligase HUWE1 isoform X6;protein_id=XP_036017955.1;extra_copy_number=0
CM058260.1	Liftoff	CDS	141625020	141625257	.	+	.	ID=cds-XP_036017955.1;Parent=rna-XM_036162062.1;Dbxref=GeneID:59026,GenBank:XP_036017955.1,MGI:MGI:1926884;Name=XP_036017955.1;gbkey=CDS;gene=Huwe1;product=E3 ubiquitin-protein ligase HUWE1 isoform X6;protein_id=XP_036017955.1;extra_copy_number=0
CM058260.1	Liftoff	CDS	141625607	141625837	.	+	.	ID=cds-XP_036017955.1;Parent=rna-XM_036162062.1;Dbxref=GeneID:59026,GenBank:XP_036017955.1,MGI:MGI:1926884;Name=XP_036017955.1;gbkey=CDS;gene=Huwe1;product=E3 ubiquitin-protein ligase HUWE1 isoform X6;protein_id=XP_036017955.1;extra_copy_number=0
CM058260.1	Liftoff	CDS	141628110	141628232	.	+	.	ID=cds-XP_036017955.1;Parent=rna-XM_036162062.1;Dbxref=GeneID:59026,GenBank:XP_036017955.1,MGI:MGI:1926884;Name=XP_036017955.1;gbkey=CDS;gene=Huwe1;product=E3 ubiquitin-protein ligase HUWE1 isoform X6;protein_id=XP_036017955.1;extra_copy_number=0
CM058260.1	Liftoff	CDS	141628611	141628706	.	+	.	ID=cds-XP_036017955.1;Parent=rna-XM_036162062.1;Dbxref=GeneID:59026,GenBank:XP_036017955.1,MGI:MGI:1926884;Name=XP_036017955.1;gbkey=CDS;gene=Huwe1;product=E3 ubiquitin-protein ligase HUWE1 isoform X6;protein_id=XP_036017955.1;extra_copy_number=0
CM058260.1	Liftoff	CDS	141629272	141629541	.	+	.	ID=cds-XP_036017955.1;Parent=rna-XM_036162062.1;Dbxref=GeneID:59026,GenBank:XP_036017955.1,MGI:MGI:1926884;Name=XP_036017955.1;gbkey=CDS;gene=Huwe1;product=E3 ubiquitin-protein ligase HUWE1 isoform X6;protein_id=XP_036017955.1;extra_copy_number=0
CM058260.1	Liftoff	CDS	141630912	141631064	.	+	.	ID=cds-XP_036017955.1;Parent=rna-XM_036162062.1;Dbxref=GeneID:59026,GenBank:XP_036017955.1,MGI:MGI:1926884;Name=XP_036017955.1;gbkey=CDS;gene=Huwe1;product=E3 ubiquitin-protein ligase HUWE1 isoform X6;protein_id=XP_036017955.1;extra_copy_number=0
CM058260.1	Liftoff	CDS	141632197	141632324	.	+	.	ID=cds-XP_036017955.1;Parent=rna-XM_036162062.1;Dbxref=GeneID:59026,GenBank:XP_036017955.1,MGI:MGI:1926884;Name=XP_036017955.1;gbkey=CDS;gene=Huwe1;product=E3 ubiquitin-protein ligase HUWE1 isoform X6;protein_id=XP_036017955.1;extra_copy_number=0
CM058260.1	Liftoff	CDS	141632518	141632599	.	+	.	ID=cds-XP_036017955.1;Parent=rna-XM_036162062.1;Dbxref=GeneID:59026,GenBank:XP_036017955.1,MGI:MGI:1926884;Name=XP_036017955.1;gbkey=CDS;gene=Huwe1;product=E3 ubiquitin-protein ligase HUWE1 isoform X6;protein_id=XP_036017955.1;extra_copy_number=0
CM058260.1	Liftoff	CDS	141633258	141633434	.	+	.	ID=cds-XP_036017955.1;Parent=rna-XM_036162062.1;Dbxref=GeneID:59026,GenBank:XP_036017955.1,MGI:MGI:1926884;Name=XP_036017955.1;gbkey=CDS;gene=Huwe1;product=E3 ubiquitin-protein ligase HUWE1 isoform X6;protein_id=XP_036017955.1;extra_copy_number=0
CM058260.1	Liftoff	CDS	141633545	141633704	.	+	.	ID=cds-XP_036017955.1;Parent=rna-XM_036162062.1;Dbxref=GeneID:59026,GenBank:XP_036017955.1,MGI:MGI:1926884;Name=XP_036017955.1;gbkey=CDS;gene=Huwe1;product=E3 ubiquitin-protein ligase HUWE1 isoform X6;protein_id=XP_036017955.1;extra_copy_number=0
CM058260.1	Liftoff	CDS	141634268	141634626	.	+	.	ID=cds-XP_036017955.1;Parent=rna-XM_036162062.1;Dbxref=GeneID:59026,GenBank:XP_036017955.1,MGI:MGI:1926884;Name=XP_036017955.1;gbkey=CDS;gene=Huwe1;product=E3 ubiquitin-protein ligase HUWE1 isoform X6;protein_id=XP_036017955.1;extra_copy_number=0
CM058260.1	Liftoff	CDS	141636351	141636546	.	+	.	ID=cds-XP_036017955.1;Parent=rna-XM_036162062.1;Dbxref=GeneID:59026,GenBank:XP_036017955.1,MGI:MGI:1926884;Name=XP_036017955.1;gbkey=CDS;gene=Huwe1;product=E3 ubiquitin-protein ligase HUWE1 isoform X6;protein_id=XP_036017955.1;extra_copy_number=0
CM058260.1	Liftoff	CDS	141637449	141637616	.	+	.	ID=cds-XP_036017955.1;Parent=rna-XM_036162062.1;Dbxref=GeneID:59026,GenBank:XP_036017955.1,MGI:MGI:1926884;Name=XP_036017955.1;gbkey=CDS;gene=Huwe1;product=E3 ubiquitin-protein ligase HUWE1 isoform X6;protein_id=XP_036017955.1;extra_copy_number=0
CM058260.1	Liftoff	CDS	141639091	141639236	.	+	.	ID=cds-XP_036017955.1;Parent=rna-XM_036162062.1;Dbxref=GeneID:59026,GenBank:XP_036017955.1,MGI:MGI:1926884;Name=XP_036017955.1;gbkey=CDS;gene=Huwe1;product=E3 ubiquitin-protein ligase HUWE1 isoform X6;protein_id=XP_036017955.1;extra_copy_number=0
CM058260.1	Liftoff	CDS	141639715	141639781	.	+	.	ID=cds-XP_036017955.1;Parent=rna-XM_036162062.1;Dbxref=GeneID:59026,GenBank:XP_036017955.1,MGI:MGI:1926884;Name=XP_036017955.1;gbkey=CDS;gene=Huwe1;product=E3 ubiquitin-protein ligase HUWE1 isoform X6;protein_id=XP_036017955.1;extra_copy_number=0
CM058260.1	Liftoff	CDS	141640972	141641189	.	+	.	ID=cds-XP_036017955.1;Parent=rna-XM_036162062.1;Dbxref=GeneID:59026,GenBank:XP_036017955.1,MGI:MGI:1926884;Name=XP_036017955.1;gbkey=CDS;gene=Huwe1;product=E3 ubiquitin-protein ligase HUWE1 isoform X6;protein_id=XP_036017955.1;extra_copy_number=0
CM058260.1	Liftoff	CDS	141643429	141643640	.	+	.	ID=cds-XP_036017955.1;Parent=rna-XM_036162062.1;Dbxref=GeneID:59026,GenBank:XP_036017955.1,MGI:MGI:1926884;Name=XP_036017955.1;gbkey=CDS;gene=Huwe1;product=E3 ubiquitin-protein ligase HUWE1 isoform X6;protein_id=XP_036017955.1;extra_copy_number=0
CM058260.1	Liftoff	CDS	141644027	141644209	.	+	.	ID=cds-XP_036017955.1;Parent=rna-XM_036162062.1;Dbxref=GeneID:59026,GenBank:XP_036017955.1,MGI:MGI:1926884;Name=XP_036017955.1;gbkey=CDS;gene=Huwe1;product=E3 ubiquitin-protein ligase HUWE1 isoform X6;protein_id=XP_036017955.1;extra_copy_number=0
CM058260.1	Liftoff	CDS	141646357	141646529	.	+	.	ID=cds-XP_036017955.1;Parent=rna-XM_036162062.1;Dbxref=GeneID:59026,GenBank:XP_036017955.1,MGI:MGI:1926884;Name=XP_036017955.1;gbkey=CDS;gene=Huwe1;product=E3 ubiquitin-protein ligase HUWE1 isoform X6;protein_id=XP_036017955.1;extra_copy_number=0
CM058260.1	Liftoff	CDS	141646882	141647030	.	+	.	ID=cds-XP_036017955.1;Parent=rna-XM_036162062.1;Dbxref=GeneID:59026,GenBank:XP_036017955.1,MGI:MGI:1926884;Name=XP_036017955.1;gbkey=CDS;gene=Huwe1;product=E3 ubiquitin-protein ligase HUWE1 isoform X6;protein_id=XP_036017955.1;extra_copy_number=0
CM058260.1	Liftoff	CDS	141647884	141647959	.	+	.	ID=cds-XP_036017955.1;Parent=rna-XM_036162062.1;Dbxref=GeneID:59026,GenBank:XP_036017955.1,MGI:MGI:1926884;Name=XP_036017955.1;gbkey=CDS;gene=Huwe1;product=E3 ubiquitin-protein ligase HUWE1 isoform X6;protein_id=XP_036017955.1;extra_copy_number=0
CM058260.1	Liftoff	CDS	141648793	141648891	.	+	.	ID=cds-XP_036017955.1;Parent=rna-XM_036162062.1;Dbxref=GeneID:59026,GenBank:XP_036017955.1,MGI:MGI:1926884;Name=XP_036017955.1;gbkey=CDS;gene=Huwe1;product=E3 ubiquitin-protein ligase HUWE1 isoform X6;protein_id=XP_036017955.1;extra_copy_number=0
CM058260.1	Liftoff	CDS	141649479	141649612	.	+	.	ID=cds-XP_036017955.1;Parent=rna-XM_036162062.1;Dbxref=GeneID:59026,GenBank:XP_036017955.1,MGI:MGI:1926884;Name=XP_036017955.1;gbkey=CDS;gene=Huwe1;product=E3 ubiquitin-protein ligase HUWE1 isoform X6;protein_id=XP_036017955.1;extra_copy_number=0
CM058260.1	Liftoff	CDS	141649804	141649972	.	+	.	ID=cds-XP_036017955.1;Parent=rna-XM_036162062.1;Dbxref=GeneID:59026,GenBank:XP_036017955.1,MGI:MGI:1926884;Name=XP_036017955.1;gbkey=CDS;gene=Huwe1;product=E3 ubiquitin-protein ligase HUWE1 isoform X6;protein_id=XP_036017955.1;extra_copy_number=0
CM058260.1	Liftoff	CDS	141651256	141651484	.	+	.	ID=cds-XP_036017955.1;Parent=rna-XM_036162062.1;Dbxref=GeneID:59026,GenBank:XP_036017955.1,MGI:MGI:1926884;Name=XP_036017955.1;gbkey=CDS;gene=Huwe1;product=E3 ubiquitin-protein ligase HUWE1 isoform X6;protein_id=XP_036017955.1;extra_copy_number=0
CM058260.1	Liftoff	CDS	141651937	141652115	.	+	.	ID=cds-XP_036017955.1;Parent=rna-XM_036162062.1;Dbxref=GeneID:59026,GenBank:XP_036017955.1,MGI:MGI:1926884;Name=XP_036017955.1;gbkey=CDS;gene=Huwe1;product=E3 ubiquitin-protein ligase HUWE1 isoform X6;protein_id=XP_036017955.1;extra_copy_number=0
CM058260.1	Liftoff	CDS	141652388	141652477	.	+	.	ID=cds-XP_036017955.1;Parent=rna-XM_036162062.1;Dbxref=GeneID:59026,GenBank:XP_036017955.1,MGI:MGI:1926884;Name=XP_036017955.1;gbkey=CDS;gene=Huwe1;product=E3 ubiquitin-protein ligase HUWE1 isoform X6;protein_id=XP_036017955.1;extra_copy_number=0
CM058260.1	Liftoff	CDS	141652629	141652783	.	+	.	ID=cds-XP_036017955.1;Parent=rna-XM_036162062.1;Dbxref=GeneID:59026,GenBank:XP_036017955.1,MGI:MGI:1926884;Name=XP_036017955.1;gbkey=CDS;gene=Huwe1;product=E3 ubiquitin-protein ligase HUWE1 isoform X6;protein_id=XP_036017955.1;extra_copy_number=0
CM058260.1	Liftoff	CDS	141654737	141654782	.	+	.	ID=cds-XP_036017955.1;Parent=rna-XM_036162062.1;Dbxref=GeneID:59026,GenBank:XP_036017955.1,MGI:MGI:1926884;Name=XP_036017955.1;gbkey=CDS;gene=Huwe1;product=E3 ubiquitin-protein ligase HUWE1 isoform X6;protein_id=XP_036017955.1;extra_copy_number=0
CM058260.1	Liftoff	CDS	141656674	141656961	.	+	.	ID=cds-XP_036017955.1;Parent=rna-XM_036162062.1;Dbxref=GeneID:59026,GenBank:XP_036017955.1,MGI:MGI:1926884;Name=XP_036017955.1;gbkey=CDS;gene=Huwe1;product=E3 ubiquitin-protein ligase HUWE1 isoform X6;protein_id=XP_036017955.1;extra_copy_number=0
CM058260.1	Liftoff	CDS	141658120	141658375	.	+	.	ID=cds-XP_036017955.1;Parent=rna-XM_036162062.1;Dbxref=GeneID:59026,GenBank:XP_036017955.1,MGI:MGI:1926884;Name=XP_036017955.1;gbkey=CDS;gene=Huwe1;product=E3 ubiquitin-protein ligase HUWE1 isoform X6;protein_id=XP_036017955.1;extra_copy_number=0
CM058260.1	Liftoff	CDS	141658569	141658699	.	+	.	ID=cds-XP_036017955.1;Parent=rna-XM_036162062.1;Dbxref=GeneID:59026,GenBank:XP_036017955.1,MGI:MGI:1926884;Name=XP_036017955.1;gbkey=CDS;gene=Huwe1;product=E3 ubiquitin-protein ligase HUWE1 isoform X6;protein_id=XP_036017955.1;extra_copy_number=0
CM058260.1	Liftoff	CDS	141659354	141659568	.	+	.	ID=cds-XP_036017955.1;Parent=rna-XM_036162062.1;Dbxref=GeneID:59026,GenBank:XP_036017955.1,MGI:MGI:1926884;Name=XP_036017955.1;gbkey=CDS;gene=Huwe1;product=E3 ubiquitin-protein ligase HUWE1 isoform X6;protein_id=XP_036017955.1;extra_copy_number=0
CM058260.1	Liftoff	CDS	141659647	141659935	.	+	.	ID=cds-XP_036017955.1;Parent=rna-XM_036162062.1;Dbxref=GeneID:59026,GenBank:XP_036017955.1,MGI:MGI:1926884;Name=XP_036017955.1;gbkey=CDS;gene=Huwe1;product=E3 ubiquitin-protein ligase HUWE1 isoform X6;protein_id=XP_036017955.1;extra_copy_number=0
CM058260.1	Liftoff	CDS	141660079	141660181	.	+	.	ID=cds-XP_036017955.1;Parent=rna-XM_036162062.1;Dbxref=GeneID:59026,GenBank:XP_036017955.1,MGI:MGI:1926884;Name=XP_036017955.1;gbkey=CDS;gene=Huwe1;product=E3 ubiquitin-protein ligase HUWE1 isoform X6;protein_id=XP_036017955.1;extra_copy_number=0
CM058260.1	Liftoff	CDS	141660909	141661455	.	+	.	ID=cds-XP_036017955.1;Parent=rna-XM_036162062.1;Dbxref=GeneID:59026,GenBank:XP_036017955.1,MGI:MGI:1926884;Name=XP_036017955.1;gbkey=CDS;gene=Huwe1;product=E3 ubiquitin-protein ligase HUWE1 isoform X6;protein_id=XP_036017955.1;extra_copy_number=0
CM058260.1	Liftoff	CDS	141662104	141662713	.	+	.	ID=cds-XP_036017955.1;Parent=rna-XM_036162062.1;Dbxref=GeneID:59026,GenBank:XP_036017955.1,MGI:MGI:1926884;Name=XP_036017955.1;gbkey=CDS;gene=Huwe1;product=E3 ubiquitin-protein ligase HUWE1 isoform X6;protein_id=XP_036017955.1;extra_copy_number=0
CM058260.1	Liftoff	CDS	141663574	141663689	.	+	.	ID=cds-XP_036017955.1;Parent=rna-XM_036162062.1;Dbxref=GeneID:59026,GenBank:XP_036017955.1,MGI:MGI:1926884;Name=XP_036017955.1;gbkey=CDS;gene=Huwe1;product=E3 ubiquitin-protein ligase HUWE1 isoform X6;protein_id=XP_036017955.1;extra_copy_number=0
CM058260.1	Liftoff	CDS	141663790	141663946	.	+	.	ID=cds-XP_036017955.1;Parent=rna-XM_036162062.1;Dbxref=GeneID:59026,GenBank:XP_036017955.1,MGI:MGI:1926884;Name=XP_036017955.1;gbkey=CDS;gene=Huwe1;product=E3 ubiquitin-protein ligase HUWE1 isoform X6;protein_id=XP_036017955.1;extra_copy_number=0
CM058260.1	Liftoff	CDS	141664860	141664992	.	+	.	ID=cds-XP_036017955.1;Parent=rna-XM_036162062.1;Dbxref=GeneID:59026,GenBank:XP_036017955.1,MGI:MGI:1926884;Name=XP_036017955.1;gbkey=CDS;gene=Huwe1;product=E3 ubiquitin-protein ligase HUWE1 isoform X6;protein_id=XP_036017955.1;extra_copy_number=0
CM058260.1	Liftoff	CDS	141665224	141665426	.	+	.	ID=cds-XP_036017955.1;Parent=rna-XM_036162062.1;Dbxref=GeneID:59026,GenBank:XP_036017955.1,MGI:MGI:1926884;Name=XP_036017955.1;gbkey=CDS;gene=Huwe1;product=E3 ubiquitin-protein ligase HUWE1 isoform X6;protein_id=XP_036017955.1;extra_copy_number=0
CM058260.1	Liftoff	CDS	141666007	141666134	.	+	.	ID=cds-XP_036017955.1;Parent=rna-XM_036162062.1;Dbxref=GeneID:59026,GenBank:XP_036017955.1,MGI:MGI:1926884;Name=XP_036017955.1;gbkey=CDS;gene=Huwe1;product=E3 ubiquitin-protein ligase HUWE1 isoform X6;protein_id=XP_036017955.1;extra_copy_number=0
CM058260.1	Liftoff	CDS	141667190	141667289	.	+	.	ID=cds-XP_036017955.1;Parent=rna-XM_036162062.1;Dbxref=GeneID:59026,GenBank:XP_036017955.1,MGI:MGI:1926884;Name=XP_036017955.1;gbkey=CDS;gene=Huwe1;product=E3 ubiquitin-protein ligase HUWE1 isoform X6;protein_id=XP_036017955.1;extra_copy_number=0
CM058260.1	Liftoff	CDS	141670159	141670317	.	+	.	ID=cds-XP_036017955.1;Parent=rna-XM_036162062.1;Dbxref=GeneID:59026,GenBank:XP_036017955.1,MGI:MGI:1926884;Name=XP_036017955.1;gbkey=CDS;gene=Huwe1;product=E3 ubiquitin-protein ligase HUWE1 isoform X6;protein_id=XP_036017955.1;extra_copy_number=0
CM058260.1	Liftoff	CDS	141670681	141670926	.	+	.	ID=cds-XP_036017955.1;Parent=rna-XM_036162062.1;Dbxref=GeneID:59026,GenBank:XP_036017955.1,MGI:MGI:1926884;Name=XP_036017955.1;gbkey=CDS;gene=Huwe1;product=E3 ubiquitin-protein ligase HUWE1 isoform X6;protein_id=XP_036017955.1;extra_copy_number=0
CM058260.1	Liftoff	CDS	141671291	141671408	.	+	.	ID=cds-XP_036017955.1;Parent=rna-XM_036162062.1;Dbxref=GeneID:59026,GenBank:XP_036017955.1,MGI:MGI:1926884;Name=XP_036017955.1;gbkey=CDS;gene=Huwe1;product=E3 ubiquitin-protein ligase HUWE1 isoform X6;protein_id=XP_036017955.1;extra_copy_number=0
CM058260.1	Liftoff	CDS	141671872	141672012	.	+	.	ID=cds-XP_036017955.1;Parent=rna-XM_036162062.1;Dbxref=GeneID:59026,GenBank:XP_036017955.1,MGI:MGI:1926884;Name=XP_036017955.1;gbkey=CDS;gene=Huwe1;product=E3 ubiquitin-protein ligase HUWE1 isoform X6;protein_id=XP_036017955.1;extra_copy_number=0
CM058260.1	Liftoff	CDS	141672591	141672878	.	+	.	ID=cds-XP_036017955.1;Parent=rna-XM_036162062.1;Dbxref=GeneID:59026,GenBank:XP_036017955.1,MGI:MGI:1926884;Name=XP_036017955.1;gbkey=CDS;gene=Huwe1;product=E3 ubiquitin-protein ligase HUWE1 isoform X6;protein_id=XP_036017955.1;extra_copy_number=0
CM058260.1	Liftoff	CDS	141672992	141673097	.	+	.	ID=cds-XP_036017955.1;Parent=rna-XM_036162062.1;Dbxref=GeneID:59026,GenBank:XP_036017955.1,MGI:MGI:1926884;Name=XP_036017955.1;gbkey=CDS;gene=Huwe1;product=E3 ubiquitin-protein ligase HUWE1 isoform X6;protein_id=XP_036017955.1;extra_copy_number=0
CM058260.1	Liftoff	CDS	141674271	141674388	.	+	.	ID=cds-XP_036017955.1;Parent=rna-XM_036162062.1;Dbxref=GeneID:59026,GenBank:XP_036017955.1,MGI:MGI:1926884;Name=XP_036017955.1;gbkey=CDS;gene=Huwe1;product=E3 ubiquitin-protein ligase HUWE1 isoform X6;protein_id=XP_036017955.1;extra_copy_number=0
CM058260.1	Liftoff	CDS	141675081	141675262	.	+	.	ID=cds-XP_036017955.1;Parent=rna-XM_036162062.1;Dbxref=GeneID:59026,GenBank:XP_036017955.1,MGI:MGI:1926884;Name=XP_036017955.1;gbkey=CDS;gene=Huwe1;product=E3 ubiquitin-protein ligase HUWE1 isoform X6;protein_id=XP_036017955.1;extra_copy_number=0
CM058260.1	Liftoff	CDS	141675472	141675662	.	+	.	ID=cds-XP_036017955.1;Parent=rna-XM_036162062.1;Dbxref=GeneID:59026,GenBank:XP_036017955.1,MGI:MGI:1926884;Name=XP_036017955.1;gbkey=CDS;gene=Huwe1;product=E3 ubiquitin-protein ligase HUWE1 isoform X6;protein_id=XP_036017955.1;extra_copy_number=0
CM058260.1	Liftoff	CDS	141676813	141676915	.	+	.	ID=cds-XP_036017955.1;Parent=rna-XM_036162062.1;Dbxref=GeneID:59026,GenBank:XP_036017955.1,MGI:MGI:1926884;Name=XP_036017955.1;gbkey=CDS;gene=Huwe1;product=E3 ubiquitin-protein ligase HUWE1 isoform X6;protein_id=XP_036017955.1;extra_copy_number=0
CM058260.1	Liftoff	mRNA	141543311	141677429	.	+	.	ID=rna-XM_036162063.1;Parent=gene-Huwe1;Dbxref=GeneID:59026,GenBank:XM_036162063.1,MGI:MGI:1926884;Name=XM_036162063.1;gbkey=mRNA;gene=Huwe1;model_evidence=Supporting evidence includes similarity to: 12 mRNAs%2C 170 ESTs%2C 1 Protein%2C 1543 long SRA reads%2C and 99%25 coverage of the annotated genomic feature by RNAseq alignments%2C including 12 samples with support for all annotated introns;product=HECT%2C UBA and WWE domain containing 1%2C transcript variant X27;transcript_id=XM_036162063.1;matches_ref_protein=True;valid_ORF=True;extra_copy_number=0
CM058260.1	Liftoff	exon	141543311	141543473	.	+	.	ID=exon-XM_036162063.1-1;Parent=rna-XM_036162063.1;Dbxref=GeneID:59026,GenBank:XM_036162063.1,MGI:MGI:1926884;gbkey=mRNA;gene=Huwe1;product=HECT%2C UBA and WWE domain containing 1%2C transcript variant X27;transcript_id=XM_036162063.1;extra_copy_number=0
CM058260.1	Liftoff	exon	141543681	141543893	.	+	.	ID=exon-XM_036162063.1-2;Parent=rna-XM_036162063.1;Dbxref=GeneID:59026,GenBank:XM_036162063.1,MGI:MGI:1926884;gbkey=mRNA;gene=Huwe1;product=HECT%2C UBA and WWE domain containing 1%2C transcript variant X27;transcript_id=XM_036162063.1;extra_copy_number=0
CM058260.1	Liftoff	exon	141545703	141546096	.	+	.	ID=exon-XM_036162063.1-3;Parent=rna-XM_036162063.1;Dbxref=GeneID:59026,GenBank:XM_036162063.1,MGI:MGI:1926884;gbkey=mRNA;gene=Huwe1;product=HECT%2C UBA and WWE domain containing 1%2C transcript variant X27;transcript_id=XM_036162063.1;extra_copy_number=0
CM058260.1	Liftoff	exon	141546283	141546329	.	+	.	ID=exon-XM_036162063.1-4;Parent=rna-XM_036162063.1;Dbxref=GeneID:59026,GenBank:XM_036162063.1,MGI:MGI:1926884;gbkey=mRNA;gene=Huwe1;product=HECT%2C UBA and WWE domain containing 1%2C transcript variant X27;transcript_id=XM_036162063.1;extra_copy_number=0
CM058260.1	Liftoff	exon	141548799	141548934	.	+	.	ID=exon-XM_036162063.1-5;Parent=rna-XM_036162063.1;Dbxref=GeneID:59026,GenBank:XM_036162063.1,MGI:MGI:1926884;gbkey=mRNA;gene=Huwe1;product=HECT%2C UBA and WWE domain containing 1%2C transcript variant X27;transcript_id=XM_036162063.1;extra_copy_number=0
CM058260.1	Liftoff	exon	141549247	141549387	.	+	.	ID=exon-XM_036162063.1-6;Parent=rna-XM_036162063.1;Dbxref=GeneID:59026,GenBank:XM_036162063.1,MGI:MGI:1926884;gbkey=mRNA;gene=Huwe1;product=HECT%2C UBA and WWE domain containing 1%2C transcript variant X27;transcript_id=XM_036162063.1;extra_copy_number=0
CM058260.1	Liftoff	exon	141577752	141577820	.	+	.	ID=exon-XM_036162063.1-7;Parent=rna-XM_036162063.1;Dbxref=GeneID:59026,GenBank:XM_036162063.1,MGI:MGI:1926884;gbkey=mRNA;gene=Huwe1;product=HECT%2C UBA and WWE domain containing 1%2C transcript variant X27;transcript_id=XM_036162063.1;extra_copy_number=0
CM058260.1	Liftoff	exon	141578750	141578857	.	+	.	ID=exon-XM_036162063.1-8;Parent=rna-XM_036162063.1;Dbxref=GeneID:59026,GenBank:XM_036162063.1,MGI:MGI:1926884;gbkey=mRNA;gene=Huwe1;product=HECT%2C UBA and WWE domain containing 1%2C transcript variant X27;transcript_id=XM_036162063.1;extra_copy_number=0
CM058260.1	Liftoff	exon	141582584	141582682	.	+	.	ID=exon-XM_036162063.1-9;Parent=rna-XM_036162063.1;Dbxref=GeneID:59026,GenBank:XM_036162063.1,MGI:MGI:1926884;gbkey=mRNA;gene=Huwe1;product=HECT%2C UBA and WWE domain containing 1%2C transcript variant X27;transcript_id=XM_036162063.1;extra_copy_number=0
CM058260.1	Liftoff	exon	141583305	141583511	.	+	.	ID=exon-XM_036162063.1-10;Parent=rna-XM_036162063.1;Dbxref=GeneID:59026,GenBank:XM_036162063.1,MGI:MGI:1926884;gbkey=mRNA;gene=Huwe1;product=HECT%2C UBA and WWE domain containing 1%2C transcript variant X27;transcript_id=XM_036162063.1;extra_copy_number=0
CM058260.1	Liftoff	exon	141585531	141585683	.	+	.	ID=exon-XM_036162063.1-11;Parent=rna-XM_036162063.1;Dbxref=GeneID:59026,GenBank:XM_036162063.1,MGI:MGI:1926884;gbkey=mRNA;gene=Huwe1;product=HECT%2C UBA and WWE domain containing 1%2C transcript variant X27;transcript_id=XM_036162063.1;extra_copy_number=0
CM058260.1	Liftoff	exon	141593245	141593307	.	+	.	ID=exon-XM_036162063.1-12;Parent=rna-XM_036162063.1;Dbxref=GeneID:59026,GenBank:XM_036162063.1,MGI:MGI:1926884;gbkey=mRNA;gene=Huwe1;product=HECT%2C UBA and WWE domain containing 1%2C transcript variant X27;transcript_id=XM_036162063.1;extra_copy_number=0
CM058260.1	Liftoff	exon	141595003	141595080	.	+	.	ID=exon-XM_036162063.1-13;Parent=rna-XM_036162063.1;Dbxref=GeneID:59026,GenBank:XM_036162063.1,MGI:MGI:1926884;gbkey=mRNA;gene=Huwe1;product=HECT%2C UBA and WWE domain containing 1%2C transcript variant X27;transcript_id=XM_036162063.1;extra_copy_number=0
CM058260.1	Liftoff	exon	141595927	141595974	.	+	.	ID=exon-XM_036162063.1-14;Parent=rna-XM_036162063.1;Dbxref=GeneID:59026,GenBank:XM_036162063.1,MGI:MGI:1926884;gbkey=mRNA;gene=Huwe1;product=HECT%2C UBA and WWE domain containing 1%2C transcript variant X27;transcript_id=XM_036162063.1;extra_copy_number=0
CM058260.1	Liftoff	exon	141596052	141596120	.	+	.	ID=exon-XM_036162063.1-15;Parent=rna-XM_036162063.1;Dbxref=GeneID:59026,GenBank:XM_036162063.1,MGI:MGI:1926884;gbkey=mRNA;gene=Huwe1;product=HECT%2C UBA and WWE domain containing 1%2C transcript variant X27;transcript_id=XM_036162063.1;extra_copy_number=0
CM058260.1	Liftoff	exon	141596670	141596769	.	+	.	ID=exon-XM_036162063.1-16;Parent=rna-XM_036162063.1;Dbxref=GeneID:59026,GenBank:XM_036162063.1,MGI:MGI:1926884;gbkey=mRNA;gene=Huwe1;product=HECT%2C UBA and WWE domain containing 1%2C transcript variant X27;transcript_id=XM_036162063.1;extra_copy_number=0
CM058260.1	Liftoff	exon	141598614	141598714	.	+	.	ID=exon-XM_036162063.1-17;Parent=rna-XM_036162063.1;Dbxref=GeneID:59026,GenBank:XM_036162063.1,MGI:MGI:1926884;gbkey=mRNA;gene=Huwe1;product=HECT%2C UBA and WWE domain containing 1%2C transcript variant X27;transcript_id=XM_036162063.1;extra_copy_number=0
CM058260.1	Liftoff	exon	141599001	141599151	.	+	.	ID=exon-XM_036162063.1-18;Parent=rna-XM_036162063.1;Dbxref=GeneID:59026,GenBank:XM_036162063.1,MGI:MGI:1926884;gbkey=mRNA;gene=Huwe1;product=HECT%2C UBA and WWE domain containing 1%2C transcript variant X27;transcript_id=XM_036162063.1;extra_copy_number=0
CM058260.1	Liftoff	exon	141599245	141599372	.	+	.	ID=exon-XM_036162063.1-19;Parent=rna-XM_036162063.1;Dbxref=GeneID:59026,GenBank:XM_036162063.1,MGI:MGI:1926884;gbkey=mRNA;gene=Huwe1;product=HECT%2C UBA and WWE domain containing 1%2C transcript variant X27;transcript_id=XM_036162063.1;extra_copy_number=0
CM058260.1	Liftoff	exon	141599988	141600128	.	+	.	ID=exon-XM_036162063.1-20;Parent=rna-XM_036162063.1;Dbxref=GeneID:59026,GenBank:XM_036162063.1,MGI:MGI:1926884;gbkey=mRNA;gene=Huwe1;product=HECT%2C UBA and WWE domain containing 1%2C transcript variant X27;transcript_id=XM_036162063.1;extra_copy_number=0
CM058260.1	Liftoff	exon	141600336	141600441	.	+	.	ID=exon-XM_036162063.1-21;Parent=rna-XM_036162063.1;Dbxref=GeneID:59026,GenBank:XM_036162063.1,MGI:MGI:1926884;gbkey=mRNA;gene=Huwe1;product=HECT%2C UBA and WWE domain containing 1%2C transcript variant X27;transcript_id=XM_036162063.1;extra_copy_number=0
CM058260.1	Liftoff	exon	141601983	141602216	.	+	.	ID=exon-XM_036162063.1-22;Parent=rna-XM_036162063.1;Dbxref=GeneID:59026,GenBank:XM_036162063.1,MGI:MGI:1926884;gbkey=mRNA;gene=Huwe1;product=HECT%2C UBA and WWE domain containing 1%2C transcript variant X27;transcript_id=XM_036162063.1;extra_copy_number=0
CM058260.1	Liftoff	exon	141602695	141602796	.	+	.	ID=exon-XM_036162063.1-23;Parent=rna-XM_036162063.1;Dbxref=GeneID:59026,GenBank:XM_036162063.1,MGI:MGI:1926884;gbkey=mRNA;gene=Huwe1;product=HECT%2C UBA and WWE domain containing 1%2C transcript variant X27;transcript_id=XM_036162063.1;extra_copy_number=0
CM058260.1	Liftoff	exon	141603197	141603277	.	+	.	ID=exon-XM_036162063.1-24;Parent=rna-XM_036162063.1;Dbxref=GeneID:59026,GenBank:XM_036162063.1,MGI:MGI:1926884;gbkey=mRNA;gene=Huwe1;product=HECT%2C UBA and WWE domain containing 1%2C transcript variant X27;transcript_id=XM_036162063.1;extra_copy_number=0
CM058260.1	Liftoff	exon	141604826	141604932	.	+	.	ID=exon-XM_036162063.1-25;Parent=rna-XM_036162063.1;Dbxref=GeneID:59026,GenBank:XM_036162063.1,MGI:MGI:1926884;gbkey=mRNA;gene=Huwe1;product=HECT%2C UBA and WWE domain containing 1%2C transcript variant X27;transcript_id=XM_036162063.1;extra_copy_number=0
CM058260.1	Liftoff	exon	141605180	141605357	.	+	.	ID=exon-XM_036162063.1-26;Parent=rna-XM_036162063.1;Dbxref=GeneID:59026,GenBank:XM_036162063.1,MGI:MGI:1926884;gbkey=mRNA;gene=Huwe1;product=HECT%2C UBA and WWE domain containing 1%2C transcript variant X27;transcript_id=XM_036162063.1;extra_copy_number=0
CM058260.1	Liftoff	exon	141606401	141606492	.	+	.	ID=exon-XM_036162063.1-27;Parent=rna-XM_036162063.1;Dbxref=GeneID:59026,GenBank:XM_036162063.1,MGI:MGI:1926884;gbkey=mRNA;gene=Huwe1;product=HECT%2C UBA and WWE domain containing 1%2C transcript variant X27;transcript_id=XM_036162063.1;extra_copy_number=0
CM058260.1	Liftoff	exon	141607090	141607301	.	+	.	ID=exon-XM_036162063.1-28;Parent=rna-XM_036162063.1;Dbxref=GeneID:59026,GenBank:XM_036162063.1,MGI:MGI:1926884;gbkey=mRNA;gene=Huwe1;product=HECT%2C UBA and WWE domain containing 1%2C transcript variant X27;transcript_id=XM_036162063.1;extra_copy_number=0
CM058260.1	Liftoff	exon	141612987	141613044	.	+	.	ID=exon-XM_036162063.1-29;Parent=rna-XM_036162063.1;Dbxref=GeneID:59026,GenBank:XM_036162063.1,MGI:MGI:1926884;gbkey=mRNA;gene=Huwe1;product=HECT%2C UBA and WWE domain containing 1%2C transcript variant X27;transcript_id=XM_036162063.1;extra_copy_number=0
CM058260.1	Liftoff	exon	141614008	141614184	.	+	.	ID=exon-XM_036162063.1-30;Parent=rna-XM_036162063.1;Dbxref=GeneID:59026,GenBank:XM_036162063.1,MGI:MGI:1926884;gbkey=mRNA;gene=Huwe1;product=HECT%2C UBA and WWE domain containing 1%2C transcript variant X27;transcript_id=XM_036162063.1;extra_copy_number=0
CM058260.1	Liftoff	exon	141617061	141617306	.	+	.	ID=exon-XM_036162063.1-31;Parent=rna-XM_036162063.1;Dbxref=GeneID:59026,GenBank:XM_036162063.1,MGI:MGI:1926884;gbkey=mRNA;gene=Huwe1;product=HECT%2C UBA and WWE domain containing 1%2C transcript variant X27;transcript_id=XM_036162063.1;extra_copy_number=0
CM058260.1	Liftoff	exon	141618823	141618956	.	+	.	ID=exon-XM_036162063.1-32;Parent=rna-XM_036162063.1;Dbxref=GeneID:59026,GenBank:XM_036162063.1,MGI:MGI:1926884;gbkey=mRNA;gene=Huwe1;product=HECT%2C UBA and WWE domain containing 1%2C transcript variant X27;transcript_id=XM_036162063.1;extra_copy_number=0
CM058260.1	Liftoff	exon	141619341	141619435	.	+	.	ID=exon-XM_036162063.1-33;Parent=rna-XM_036162063.1;Dbxref=GeneID:59026,GenBank:XM_036162063.1,MGI:MGI:1926884;gbkey=mRNA;gene=Huwe1;product=HECT%2C UBA and WWE domain containing 1%2C transcript variant X27;transcript_id=XM_036162063.1;extra_copy_number=0
CM058260.1	Liftoff	exon	141621246	141621437	.	+	.	ID=exon-XM_036162063.1-34;Parent=rna-XM_036162063.1;Dbxref=GeneID:59026,GenBank:XM_036162063.1,MGI:MGI:1926884;gbkey=mRNA;gene=Huwe1;product=HECT%2C UBA and WWE domain containing 1%2C transcript variant X27;transcript_id=XM_036162063.1;extra_copy_number=0
CM058260.1	Liftoff	exon	141623028	141623244	.	+	.	ID=exon-XM_036162063.1-35;Parent=rna-XM_036162063.1;Dbxref=GeneID:59026,GenBank:XM_036162063.1,MGI:MGI:1926884;gbkey=mRNA;gene=Huwe1;product=HECT%2C UBA and WWE domain containing 1%2C transcript variant X27;transcript_id=XM_036162063.1;extra_copy_number=0
CM058260.1	Liftoff	exon	141623606	141623728	.	+	.	ID=exon-XM_036162063.1-36;Parent=rna-XM_036162063.1;Dbxref=GeneID:59026,GenBank:XM_036162063.1,MGI:MGI:1926884;gbkey=mRNA;gene=Huwe1;product=HECT%2C UBA and WWE domain containing 1%2C transcript variant X27;transcript_id=XM_036162063.1;extra_copy_number=0
CM058260.1	Liftoff	exon	141625020	141625257	.	+	.	ID=exon-XM_036162063.1-37;Parent=rna-XM_036162063.1;Dbxref=GeneID:59026,GenBank:XM_036162063.1,MGI:MGI:1926884;gbkey=mRNA;gene=Huwe1;product=HECT%2C UBA and WWE domain containing 1%2C transcript variant X27;transcript_id=XM_036162063.1;extra_copy_number=0
CM058260.1	Liftoff	exon	141625607	141625837	.	+	.	ID=exon-XM_036162063.1-38;Parent=rna-XM_036162063.1;Dbxref=GeneID:59026,GenBank:XM_036162063.1,MGI:MGI:1926884;gbkey=mRNA;gene=Huwe1;product=HECT%2C UBA and WWE domain containing 1%2C transcript variant X27;transcript_id=XM_036162063.1;extra_copy_number=0
CM058260.1	Liftoff	exon	141628110	141628232	.	+	.	ID=exon-XM_036162063.1-39;Parent=rna-XM_036162063.1;Dbxref=GeneID:59026,GenBank:XM_036162063.1,MGI:MGI:1926884;gbkey=mRNA;gene=Huwe1;product=HECT%2C UBA and WWE domain containing 1%2C transcript variant X27;transcript_id=XM_036162063.1;extra_copy_number=0
CM058260.1	Liftoff	exon	141628611	141628706	.	+	.	ID=exon-XM_036162063.1-40;Parent=rna-XM_036162063.1;Dbxref=GeneID:59026,GenBank:XM_036162063.1,MGI:MGI:1926884;gbkey=mRNA;gene=Huwe1;product=HECT%2C UBA and WWE domain containing 1%2C transcript variant X27;transcript_id=XM_036162063.1;extra_copy_number=0
CM058260.1	Liftoff	exon	141629272	141629541	.	+	.	ID=exon-XM_036162063.1-41;Parent=rna-XM_036162063.1;Dbxref=GeneID:59026,GenBank:XM_036162063.1,MGI:MGI:1926884;gbkey=mRNA;gene=Huwe1;product=HECT%2C UBA and WWE domain containing 1%2C transcript variant X27;transcript_id=XM_036162063.1;extra_copy_number=0
CM058260.1	Liftoff	exon	141630912	141631064	.	+	.	ID=exon-XM_036162063.1-42;Parent=rna-XM_036162063.1;Dbxref=GeneID:59026,GenBank:XM_036162063.1,MGI:MGI:1926884;gbkey=mRNA;gene=Huwe1;product=HECT%2C UBA and WWE domain containing 1%2C transcript variant X27;transcript_id=XM_036162063.1;extra_copy_number=0
CM058260.1	Liftoff	exon	141632197	141632324	.	+	.	ID=exon-XM_036162063.1-43;Parent=rna-XM_036162063.1;Dbxref=GeneID:59026,GenBank:XM_036162063.1,MGI:MGI:1926884;gbkey=mRNA;gene=Huwe1;product=HECT%2C UBA and WWE domain containing 1%2C transcript variant X27;transcript_id=XM_036162063.1;extra_copy_number=0
CM058260.1	Liftoff	exon	141632518	141632599	.	+	.	ID=exon-XM_036162063.1-44;Parent=rna-XM_036162063.1;Dbxref=GeneID:59026,GenBank:XM_036162063.1,MGI:MGI:1926884;gbkey=mRNA;gene=Huwe1;product=HECT%2C UBA and WWE domain containing 1%2C transcript variant X27;transcript_id=XM_036162063.1;extra_copy_number=0
CM058260.1	Liftoff	exon	141633258	141633434	.	+	.	ID=exon-XM_036162063.1-45;Parent=rna-XM_036162063.1;Dbxref=GeneID:59026,GenBank:XM_036162063.1,MGI:MGI:1926884;gbkey=mRNA;gene=Huwe1;product=HECT%2C UBA and WWE domain containing 1%2C transcript variant X27;transcript_id=XM_036162063.1;extra_copy_number=0
CM058260.1	Liftoff	exon	141633545	141633704	.	+	.	ID=exon-XM_036162063.1-46;Parent=rna-XM_036162063.1;Dbxref=GeneID:59026,GenBank:XM_036162063.1,MGI:MGI:1926884;gbkey=mRNA;gene=Huwe1;product=HECT%2C UBA and WWE domain containing 1%2C transcript variant X27;transcript_id=XM_036162063.1;extra_copy_number=0
CM058260.1	Liftoff	exon	141634268	141634626	.	+	.	ID=exon-XM_036162063.1-47;Parent=rna-XM_036162063.1;Dbxref=GeneID:59026,GenBank:XM_036162063.1,MGI:MGI:1926884;gbkey=mRNA;gene=Huwe1;product=HECT%2C UBA and WWE domain containing 1%2C transcript variant X27;transcript_id=XM_036162063.1;extra_copy_number=0
CM058260.1	Liftoff	exon	141636351	141636546	.	+	.	ID=exon-XM_036162063.1-48;Parent=rna-XM_036162063.1;Dbxref=GeneID:59026,GenBank:XM_036162063.1,MGI:MGI:1926884;gbkey=mRNA;gene=Huwe1;product=HECT%2C UBA and WWE domain containing 1%2C transcript variant X27;transcript_id=XM_036162063.1;extra_copy_number=0
CM058260.1	Liftoff	exon	141637449	141637616	.	+	.	ID=exon-XM_036162063.1-49;Parent=rna-XM_036162063.1;Dbxref=GeneID:59026,GenBank:XM_036162063.1,MGI:MGI:1926884;gbkey=mRNA;gene=Huwe1;product=HECT%2C UBA and WWE domain containing 1%2C transcript variant X27;transcript_id=XM_036162063.1;extra_copy_number=0
CM058260.1	Liftoff	exon	141639091	141639236	.	+	.	ID=exon-XM_036162063.1-50;Parent=rna-XM_036162063.1;Dbxref=GeneID:59026,GenBank:XM_036162063.1,MGI:MGI:1926884;gbkey=mRNA;gene=Huwe1;product=HECT%2C UBA and WWE domain containing 1%2C transcript variant X27;transcript_id=XM_036162063.1;extra_copy_number=0
CM058260.1	Liftoff	exon	141639715	141639781	.	+	.	ID=exon-XM_036162063.1-51;Parent=rna-XM_036162063.1;Dbxref=GeneID:59026,GenBank:XM_036162063.1,MGI:MGI:1926884;gbkey=mRNA;gene=Huwe1;product=HECT%2C UBA and WWE domain containing 1%2C transcript variant X27;transcript_id=XM_036162063.1;extra_copy_number=0
CM058260.1	Liftoff	exon	141640972	141641189	.	+	.	ID=exon-XM_036162063.1-52;Parent=rna-XM_036162063.1;Dbxref=GeneID:59026,GenBank:XM_036162063.1,MGI:MGI:1926884;gbkey=mRNA;gene=Huwe1;product=HECT%2C UBA and WWE domain containing 1%2C transcript variant X27;transcript_id=XM_036162063.1;extra_copy_number=0
CM058260.1	Liftoff	exon	141643429	141643640	.	+	.	ID=exon-XM_036162063.1-53;Parent=rna-XM_036162063.1;Dbxref=GeneID:59026,GenBank:XM_036162063.1,MGI:MGI:1926884;gbkey=mRNA;gene=Huwe1;product=HECT%2C UBA and WWE domain containing 1%2C transcript variant X27;transcript_id=XM_036162063.1;extra_copy_number=0
CM058260.1	Liftoff	exon	141644027	141644209	.	+	.	ID=exon-XM_036162063.1-54;Parent=rna-XM_036162063.1;Dbxref=GeneID:59026,GenBank:XM_036162063.1,MGI:MGI:1926884;gbkey=mRNA;gene=Huwe1;product=HECT%2C UBA and WWE domain containing 1%2C transcript variant X27;transcript_id=XM_036162063.1;extra_copy_number=0
CM058260.1	Liftoff	exon	141646357	141646529	.	+	.	ID=exon-XM_036162063.1-55;Parent=rna-XM_036162063.1;Dbxref=GeneID:59026,GenBank:XM_036162063.1,MGI:MGI:1926884;gbkey=mRNA;gene=Huwe1;product=HECT%2C UBA and WWE domain containing 1%2C transcript variant X27;transcript_id=XM_036162063.1;extra_copy_number=0
CM058260.1	Liftoff	exon	141646882	141647030	.	+	.	ID=exon-XM_036162063.1-56;Parent=rna-XM_036162063.1;Dbxref=GeneID:59026,GenBank:XM_036162063.1,MGI:MGI:1926884;gbkey=mRNA;gene=Huwe1;product=HECT%2C UBA and WWE domain containing 1%2C transcript variant X27;transcript_id=XM_036162063.1;extra_copy_number=0
CM058260.1	Liftoff	exon	141647884	141647959	.	+	.	ID=exon-XM_036162063.1-57;Parent=rna-XM_036162063.1;Dbxref=GeneID:59026,GenBank:XM_036162063.1,MGI:MGI:1926884;gbkey=mRNA;gene=Huwe1;product=HECT%2C UBA and WWE domain containing 1%2C transcript variant X27;transcript_id=XM_036162063.1;extra_copy_number=0
CM058260.1	Liftoff	exon	141648793	141648891	.	+	.	ID=exon-XM_036162063.1-58;Parent=rna-XM_036162063.1;Dbxref=GeneID:59026,GenBank:XM_036162063.1,MGI:MGI:1926884;gbkey=mRNA;gene=Huwe1;product=HECT%2C UBA and WWE domain containing 1%2C transcript variant X27;transcript_id=XM_036162063.1;extra_copy_number=0
CM058260.1	Liftoff	exon	141649479	141649612	.	+	.	ID=exon-XM_036162063.1-59;Parent=rna-XM_036162063.1;Dbxref=GeneID:59026,GenBank:XM_036162063.1,MGI:MGI:1926884;gbkey=mRNA;gene=Huwe1;product=HECT%2C UBA and WWE domain containing 1%2C transcript variant X27;transcript_id=XM_036162063.1;extra_copy_number=0
CM058260.1	Liftoff	exon	141649804	141649972	.	+	.	ID=exon-XM_036162063.1-60;Parent=rna-XM_036162063.1;Dbxref=GeneID:59026,GenBank:XM_036162063.1,MGI:MGI:1926884;gbkey=mRNA;gene=Huwe1;product=HECT%2C UBA and WWE domain containing 1%2C transcript variant X27;transcript_id=XM_036162063.1;extra_copy_number=0
CM058260.1	Liftoff	exon	141651256	141651484	.	+	.	ID=exon-XM_036162063.1-61;Parent=rna-XM_036162063.1;Dbxref=GeneID:59026,GenBank:XM_036162063.1,MGI:MGI:1926884;gbkey=mRNA;gene=Huwe1;product=HECT%2C UBA and WWE domain containing 1%2C transcript variant X27;transcript_id=XM_036162063.1;extra_copy_number=0
CM058260.1	Liftoff	exon	141651937	141652115	.	+	.	ID=exon-XM_036162063.1-62;Parent=rna-XM_036162063.1;Dbxref=GeneID:59026,GenBank:XM_036162063.1,MGI:MGI:1926884;gbkey=mRNA;gene=Huwe1;product=HECT%2C UBA and WWE domain containing 1%2C transcript variant X27;transcript_id=XM_036162063.1;extra_copy_number=0
CM058260.1	Liftoff	exon	141652388	141652477	.	+	.	ID=exon-XM_036162063.1-63;Parent=rna-XM_036162063.1;Dbxref=GeneID:59026,GenBank:XM_036162063.1,MGI:MGI:1926884;gbkey=mRNA;gene=Huwe1;product=HECT%2C UBA and WWE domain containing 1%2C transcript variant X27;transcript_id=XM_036162063.1;extra_copy_number=0
CM058260.1	Liftoff	exon	141652629	141652783	.	+	.	ID=exon-XM_036162063.1-64;Parent=rna-XM_036162063.1;Dbxref=GeneID:59026,GenBank:XM_036162063.1,MGI:MGI:1926884;gbkey=mRNA;gene=Huwe1;product=HECT%2C UBA and WWE domain containing 1%2C transcript variant X27;transcript_id=XM_036162063.1;extra_copy_number=0
CM058260.1	Liftoff	exon	141654737	141654782	.	+	.	ID=exon-XM_036162063.1-65;Parent=rna-XM_036162063.1;Dbxref=GeneID:59026,GenBank:XM_036162063.1,MGI:MGI:1926884;gbkey=mRNA;gene=Huwe1;product=HECT%2C UBA and WWE domain containing 1%2C transcript variant X27;transcript_id=XM_036162063.1;extra_copy_number=0
CM058260.1	Liftoff	exon	141656674	141656961	.	+	.	ID=exon-XM_036162063.1-66;Parent=rna-XM_036162063.1;Dbxref=GeneID:59026,GenBank:XM_036162063.1,MGI:MGI:1926884;gbkey=mRNA;gene=Huwe1;product=HECT%2C UBA and WWE domain containing 1%2C transcript variant X27;transcript_id=XM_036162063.1;extra_copy_number=0
CM058260.1	Liftoff	exon	141658120	141658375	.	+	.	ID=exon-XM_036162063.1-67;Parent=rna-XM_036162063.1;Dbxref=GeneID:59026,GenBank:XM_036162063.1,MGI:MGI:1926884;gbkey=mRNA;gene=Huwe1;product=HECT%2C UBA and WWE domain containing 1%2C transcript variant X27;transcript_id=XM_036162063.1;extra_copy_number=0
CM058260.1	Liftoff	exon	141658569	141658699	.	+	.	ID=exon-XM_036162063.1-68;Parent=rna-XM_036162063.1;Dbxref=GeneID:59026,GenBank:XM_036162063.1,MGI:MGI:1926884;gbkey=mRNA;gene=Huwe1;product=HECT%2C UBA and WWE domain containing 1%2C transcript variant X27;transcript_id=XM_036162063.1;extra_copy_number=0
CM058260.1	Liftoff	exon	141659354	141659568	.	+	.	ID=exon-XM_036162063.1-69;Parent=rna-XM_036162063.1;Dbxref=GeneID:59026,GenBank:XM_036162063.1,MGI:MGI:1926884;gbkey=mRNA;gene=Huwe1;product=HECT%2C UBA and WWE domain containing 1%2C transcript variant X27;transcript_id=XM_036162063.1;extra_copy_number=0
CM058260.1	Liftoff	exon	141659647	141659935	.	+	.	ID=exon-XM_036162063.1-70;Parent=rna-XM_036162063.1;Dbxref=GeneID:59026,GenBank:XM_036162063.1,MGI:MGI:1926884;gbkey=mRNA;gene=Huwe1;product=HECT%2C UBA and WWE domain containing 1%2C transcript variant X27;transcript_id=XM_036162063.1;extra_copy_number=0
CM058260.1	Liftoff	exon	141660079	141660181	.	+	.	ID=exon-XM_036162063.1-71;Parent=rna-XM_036162063.1;Dbxref=GeneID:59026,GenBank:XM_036162063.1,MGI:MGI:1926884;gbkey=mRNA;gene=Huwe1;product=HECT%2C UBA and WWE domain containing 1%2C transcript variant X27;transcript_id=XM_036162063.1;extra_copy_number=0
CM058260.1	Liftoff	exon	141660909	141661455	.	+	.	ID=exon-XM_036162063.1-72;Parent=rna-XM_036162063.1;Dbxref=GeneID:59026,GenBank:XM_036162063.1,MGI:MGI:1926884;gbkey=mRNA;gene=Huwe1;product=HECT%2C UBA and WWE domain containing 1%2C transcript variant X27;transcript_id=XM_036162063.1;extra_copy_number=0
CM058260.1	Liftoff	exon	141662104	141662713	.	+	.	ID=exon-XM_036162063.1-73;Parent=rna-XM_036162063.1;Dbxref=GeneID:59026,GenBank:XM_036162063.1,MGI:MGI:1926884;gbkey=mRNA;gene=Huwe1;product=HECT%2C UBA and WWE domain containing 1%2C transcript variant X27;transcript_id=XM_036162063.1;extra_copy_number=0
CM058260.1	Liftoff	exon	141663574	141663689	.	+	.	ID=exon-XM_036162063.1-74;Parent=rna-XM_036162063.1;Dbxref=GeneID:59026,GenBank:XM_036162063.1,MGI:MGI:1926884;gbkey=mRNA;gene=Huwe1;product=HECT%2C UBA and WWE domain containing 1%2C transcript variant X27;transcript_id=XM_036162063.1;extra_copy_number=0
CM058260.1	Liftoff	exon	141663790	141663946	.	+	.	ID=exon-XM_036162063.1-75;Parent=rna-XM_036162063.1;Dbxref=GeneID:59026,GenBank:XM_036162063.1,MGI:MGI:1926884;gbkey=mRNA;gene=Huwe1;product=HECT%2C UBA and WWE domain containing 1%2C transcript variant X27;transcript_id=XM_036162063.1;extra_copy_number=0
CM058260.1	Liftoff	exon	141664860	141664992	.	+	.	ID=exon-XM_036162063.1-76;Parent=rna-XM_036162063.1;Dbxref=GeneID:59026,GenBank:XM_036162063.1,MGI:MGI:1926884;gbkey=mRNA;gene=Huwe1;product=HECT%2C UBA and WWE domain containing 1%2C transcript variant X27;transcript_id=XM_036162063.1;extra_copy_number=0
CM058260.1	Liftoff	exon	141665224	141665426	.	+	.	ID=exon-XM_036162063.1-77;Parent=rna-XM_036162063.1;Dbxref=GeneID:59026,GenBank:XM_036162063.1,MGI:MGI:1926884;gbkey=mRNA;gene=Huwe1;product=HECT%2C UBA and WWE domain containing 1%2C transcript variant X27;transcript_id=XM_036162063.1;extra_copy_number=0
CM058260.1	Liftoff	exon	141666007	141666134	.	+	.	ID=exon-XM_036162063.1-78;Parent=rna-XM_036162063.1;Dbxref=GeneID:59026,GenBank:XM_036162063.1,MGI:MGI:1926884;gbkey=mRNA;gene=Huwe1;product=HECT%2C UBA and WWE domain containing 1%2C transcript variant X27;transcript_id=XM_036162063.1;extra_copy_number=0
CM058260.1	Liftoff	exon	141667190	141667289	.	+	.	ID=exon-XM_036162063.1-79;Parent=rna-XM_036162063.1;Dbxref=GeneID:59026,GenBank:XM_036162063.1,MGI:MGI:1926884;gbkey=mRNA;gene=Huwe1;product=HECT%2C UBA and WWE domain containing 1%2C transcript variant X27;transcript_id=XM_036162063.1;extra_copy_number=0
CM058260.1	Liftoff	exon	141670159	141670317	.	+	.	ID=exon-XM_036162063.1-80;Parent=rna-XM_036162063.1;Dbxref=GeneID:59026,GenBank:XM_036162063.1,MGI:MGI:1926884;gbkey=mRNA;gene=Huwe1;product=HECT%2C UBA and WWE domain containing 1%2C transcript variant X27;transcript_id=XM_036162063.1;extra_copy_number=0
CM058260.1	Liftoff	exon	141670681	141670926	.	+	.	ID=exon-XM_036162063.1-81;Parent=rna-XM_036162063.1;Dbxref=GeneID:59026,GenBank:XM_036162063.1,MGI:MGI:1926884;gbkey=mRNA;gene=Huwe1;product=HECT%2C UBA and WWE domain containing 1%2C transcript variant X27;transcript_id=XM_036162063.1;extra_copy_number=0
CM058260.1	Liftoff	exon	141671291	141671408	.	+	.	ID=exon-XM_036162063.1-82;Parent=rna-XM_036162063.1;Dbxref=GeneID:59026,GenBank:XM_036162063.1,MGI:MGI:1926884;gbkey=mRNA;gene=Huwe1;product=HECT%2C UBA and WWE domain containing 1%2C transcript variant X27;transcript_id=XM_036162063.1;extra_copy_number=0
CM058260.1	Liftoff	exon	141671872	141672012	.	+	.	ID=exon-XM_036162063.1-83;Parent=rna-XM_036162063.1;Dbxref=GeneID:59026,GenBank:XM_036162063.1,MGI:MGI:1926884;gbkey=mRNA;gene=Huwe1;product=HECT%2C UBA and WWE domain containing 1%2C transcript variant X27;transcript_id=XM_036162063.1;extra_copy_number=0
CM058260.1	Liftoff	exon	141672591	141672878	.	+	.	ID=exon-XM_036162063.1-84;Parent=rna-XM_036162063.1;Dbxref=GeneID:59026,GenBank:XM_036162063.1,MGI:MGI:1926884;gbkey=mRNA;gene=Huwe1;product=HECT%2C UBA and WWE domain containing 1%2C transcript variant X27;transcript_id=XM_036162063.1;extra_copy_number=0
CM058260.1	Liftoff	exon	141672992	141673097	.	+	.	ID=exon-XM_036162063.1-85;Parent=rna-XM_036162063.1;Dbxref=GeneID:59026,GenBank:XM_036162063.1,MGI:MGI:1926884;gbkey=mRNA;gene=Huwe1;product=HECT%2C UBA and WWE domain containing 1%2C transcript variant X27;transcript_id=XM_036162063.1;extra_copy_number=0
CM058260.1	Liftoff	exon	141674271	141674388	.	+	.	ID=exon-XM_036162063.1-86;Parent=rna-XM_036162063.1;Dbxref=GeneID:59026,GenBank:XM_036162063.1,MGI:MGI:1926884;gbkey=mRNA;gene=Huwe1;product=HECT%2C UBA and WWE domain containing 1%2C transcript variant X27;transcript_id=XM_036162063.1;extra_copy_number=0
CM058260.1	Liftoff	exon	141675081	141675262	.	+	.	ID=exon-XM_036162063.1-87;Parent=rna-XM_036162063.1;Dbxref=GeneID:59026,GenBank:XM_036162063.1,MGI:MGI:1926884;gbkey=mRNA;gene=Huwe1;product=HECT%2C UBA and WWE domain containing 1%2C transcript variant X27;transcript_id=XM_036162063.1;extra_copy_number=0
CM058260.1	Liftoff	exon	141675472	141675662	.	+	.	ID=exon-XM_036162063.1-88;Parent=rna-XM_036162063.1;Dbxref=GeneID:59026,GenBank:XM_036162063.1,MGI:MGI:1926884;gbkey=mRNA;gene=Huwe1;product=HECT%2C UBA and WWE domain containing 1%2C transcript variant X27;transcript_id=XM_036162063.1;extra_copy_number=0
CM058260.1	Liftoff	exon	141676813	141677429	.	+	.	ID=exon-XM_036162063.1-89;Parent=rna-XM_036162063.1;Dbxref=GeneID:59026,GenBank:XM_036162063.1,MGI:MGI:1926884;gbkey=mRNA;gene=Huwe1;product=HECT%2C UBA and WWE domain containing 1%2C transcript variant X27;transcript_id=XM_036162063.1;extra_copy_number=0
CM058260.1	Liftoff	CDS	141583383	141583511	.	+	.	ID=cds-XP_036017956.1;Parent=rna-XM_036162063.1;Dbxref=GeneID:59026,GenBank:XP_036017956.1,MGI:MGI:1926884;Name=XP_036017956.1;gbkey=CDS;gene=Huwe1;product=E3 ubiquitin-protein ligase HUWE1 isoform X6;protein_id=XP_036017956.1;extra_copy_number=0
CM058260.1	Liftoff	CDS	141585531	141585683	.	+	.	ID=cds-XP_036017956.1;Parent=rna-XM_036162063.1;Dbxref=GeneID:59026,GenBank:XP_036017956.1,MGI:MGI:1926884;Name=XP_036017956.1;gbkey=CDS;gene=Huwe1;product=E3 ubiquitin-protein ligase HUWE1 isoform X6;protein_id=XP_036017956.1;extra_copy_number=0
CM058260.1	Liftoff	CDS	141593245	141593307	.	+	.	ID=cds-XP_036017956.1;Parent=rna-XM_036162063.1;Dbxref=GeneID:59026,GenBank:XP_036017956.1,MGI:MGI:1926884;Name=XP_036017956.1;gbkey=CDS;gene=Huwe1;product=E3 ubiquitin-protein ligase HUWE1 isoform X6;protein_id=XP_036017956.1;extra_copy_number=0
CM058260.1	Liftoff	CDS	141595003	141595080	.	+	.	ID=cds-XP_036017956.1;Parent=rna-XM_036162063.1;Dbxref=GeneID:59026,GenBank:XP_036017956.1,MGI:MGI:1926884;Name=XP_036017956.1;gbkey=CDS;gene=Huwe1;product=E3 ubiquitin-protein ligase HUWE1 isoform X6;protein_id=XP_036017956.1;extra_copy_number=0
CM058260.1	Liftoff	CDS	141595927	141595974	.	+	.	ID=cds-XP_036017956.1;Parent=rna-XM_036162063.1;Dbxref=GeneID:59026,GenBank:XP_036017956.1,MGI:MGI:1926884;Name=XP_036017956.1;gbkey=CDS;gene=Huwe1;product=E3 ubiquitin-protein ligase HUWE1 isoform X6;protein_id=XP_036017956.1;extra_copy_number=0
CM058260.1	Liftoff	CDS	141596052	141596120	.	+	.	ID=cds-XP_036017956.1;Parent=rna-XM_036162063.1;Dbxref=GeneID:59026,GenBank:XP_036017956.1,MGI:MGI:1926884;Name=XP_036017956.1;gbkey=CDS;gene=Huwe1;product=E3 ubiquitin-protein ligase HUWE1 isoform X6;protein_id=XP_036017956.1;extra_copy_number=0
CM058260.1	Liftoff	CDS	141596670	141596769	.	+	.	ID=cds-XP_036017956.1;Parent=rna-XM_036162063.1;Dbxref=GeneID:59026,GenBank:XP_036017956.1,MGI:MGI:1926884;Name=XP_036017956.1;gbkey=CDS;gene=Huwe1;product=E3 ubiquitin-protein ligase HUWE1 isoform X6;protein_id=XP_036017956.1;extra_copy_number=0
CM058260.1	Liftoff	CDS	141598614	141598714	.	+	.	ID=cds-XP_036017956.1;Parent=rna-XM_036162063.1;Dbxref=GeneID:59026,GenBank:XP_036017956.1,MGI:MGI:1926884;Name=XP_036017956.1;gbkey=CDS;gene=Huwe1;product=E3 ubiquitin-protein ligase HUWE1 isoform X6;protein_id=XP_036017956.1;extra_copy_number=0
CM058260.1	Liftoff	CDS	141599001	141599151	.	+	.	ID=cds-XP_036017956.1;Parent=rna-XM_036162063.1;Dbxref=GeneID:59026,GenBank:XP_036017956.1,MGI:MGI:1926884;Name=XP_036017956.1;gbkey=CDS;gene=Huwe1;product=E3 ubiquitin-protein ligase HUWE1 isoform X6;protein_id=XP_036017956.1;extra_copy_number=0
CM058260.1	Liftoff	CDS	141599245	141599372	.	+	.	ID=cds-XP_036017956.1;Parent=rna-XM_036162063.1;Dbxref=GeneID:59026,GenBank:XP_036017956.1,MGI:MGI:1926884;Name=XP_036017956.1;gbkey=CDS;gene=Huwe1;product=E3 ubiquitin-protein ligase HUWE1 isoform X6;protein_id=XP_036017956.1;extra_copy_number=0
CM058260.1	Liftoff	CDS	141599988	141600128	.	+	.	ID=cds-XP_036017956.1;Parent=rna-XM_036162063.1;Dbxref=GeneID:59026,GenBank:XP_036017956.1,MGI:MGI:1926884;Name=XP_036017956.1;gbkey=CDS;gene=Huwe1;product=E3 ubiquitin-protein ligase HUWE1 isoform X6;protein_id=XP_036017956.1;extra_copy_number=0
CM058260.1	Liftoff	CDS	141600336	141600441	.	+	.	ID=cds-XP_036017956.1;Parent=rna-XM_036162063.1;Dbxref=GeneID:59026,GenBank:XP_036017956.1,MGI:MGI:1926884;Name=XP_036017956.1;gbkey=CDS;gene=Huwe1;product=E3 ubiquitin-protein ligase HUWE1 isoform X6;protein_id=XP_036017956.1;extra_copy_number=0
CM058260.1	Liftoff	CDS	141601983	141602216	.	+	.	ID=cds-XP_036017956.1;Parent=rna-XM_036162063.1;Dbxref=GeneID:59026,GenBank:XP_036017956.1,MGI:MGI:1926884;Name=XP_036017956.1;gbkey=CDS;gene=Huwe1;product=E3 ubiquitin-protein ligase HUWE1 isoform X6;protein_id=XP_036017956.1;extra_copy_number=0
CM058260.1	Liftoff	CDS	141602695	141602796	.	+	.	ID=cds-XP_036017956.1;Parent=rna-XM_036162063.1;Dbxref=GeneID:59026,GenBank:XP_036017956.1,MGI:MGI:1926884;Name=XP_036017956.1;gbkey=CDS;gene=Huwe1;product=E3 ubiquitin-protein ligase HUWE1 isoform X6;protein_id=XP_036017956.1;extra_copy_number=0
CM058260.1	Liftoff	CDS	141603197	141603277	.	+	.	ID=cds-XP_036017956.1;Parent=rna-XM_036162063.1;Dbxref=GeneID:59026,GenBank:XP_036017956.1,MGI:MGI:1926884;Name=XP_036017956.1;gbkey=CDS;gene=Huwe1;product=E3 ubiquitin-protein ligase HUWE1 isoform X6;protein_id=XP_036017956.1;extra_copy_number=0
CM058260.1	Liftoff	CDS	141604826	141604932	.	+	.	ID=cds-XP_036017956.1;Parent=rna-XM_036162063.1;Dbxref=GeneID:59026,GenBank:XP_036017956.1,MGI:MGI:1926884;Name=XP_036017956.1;gbkey=CDS;gene=Huwe1;product=E3 ubiquitin-protein ligase HUWE1 isoform X6;protein_id=XP_036017956.1;extra_copy_number=0
CM058260.1	Liftoff	CDS	141605180	141605357	.	+	.	ID=cds-XP_036017956.1;Parent=rna-XM_036162063.1;Dbxref=GeneID:59026,GenBank:XP_036017956.1,MGI:MGI:1926884;Name=XP_036017956.1;gbkey=CDS;gene=Huwe1;product=E3 ubiquitin-protein ligase HUWE1 isoform X6;protein_id=XP_036017956.1;extra_copy_number=0
CM058260.1	Liftoff	CDS	141606401	141606492	.	+	.	ID=cds-XP_036017956.1;Parent=rna-XM_036162063.1;Dbxref=GeneID:59026,GenBank:XP_036017956.1,MGI:MGI:1926884;Name=XP_036017956.1;gbkey=CDS;gene=Huwe1;product=E3 ubiquitin-protein ligase HUWE1 isoform X6;protein_id=XP_036017956.1;extra_copy_number=0
CM058260.1	Liftoff	CDS	141607090	141607301	.	+	.	ID=cds-XP_036017956.1;Parent=rna-XM_036162063.1;Dbxref=GeneID:59026,GenBank:XP_036017956.1,MGI:MGI:1926884;Name=XP_036017956.1;gbkey=CDS;gene=Huwe1;product=E3 ubiquitin-protein ligase HUWE1 isoform X6;protein_id=XP_036017956.1;extra_copy_number=0
CM058260.1	Liftoff	CDS	141612987	141613044	.	+	.	ID=cds-XP_036017956.1;Parent=rna-XM_036162063.1;Dbxref=GeneID:59026,GenBank:XP_036017956.1,MGI:MGI:1926884;Name=XP_036017956.1;gbkey=CDS;gene=Huwe1;product=E3 ubiquitin-protein ligase HUWE1 isoform X6;protein_id=XP_036017956.1;extra_copy_number=0
CM058260.1	Liftoff	CDS	141614008	141614184	.	+	.	ID=cds-XP_036017956.1;Parent=rna-XM_036162063.1;Dbxref=GeneID:59026,GenBank:XP_036017956.1,MGI:MGI:1926884;Name=XP_036017956.1;gbkey=CDS;gene=Huwe1;product=E3 ubiquitin-protein ligase HUWE1 isoform X6;protein_id=XP_036017956.1;extra_copy_number=0
CM058260.1	Liftoff	CDS	141617061	141617306	.	+	.	ID=cds-XP_036017956.1;Parent=rna-XM_036162063.1;Dbxref=GeneID:59026,GenBank:XP_036017956.1,MGI:MGI:1926884;Name=XP_036017956.1;gbkey=CDS;gene=Huwe1;product=E3 ubiquitin-protein ligase HUWE1 isoform X6;protein_id=XP_036017956.1;extra_copy_number=0
CM058260.1	Liftoff	CDS	141618823	141618956	.	+	.	ID=cds-XP_036017956.1;Parent=rna-XM_036162063.1;Dbxref=GeneID:59026,GenBank:XP_036017956.1,MGI:MGI:1926884;Name=XP_036017956.1;gbkey=CDS;gene=Huwe1;product=E3 ubiquitin-protein ligase HUWE1 isoform X6;protein_id=XP_036017956.1;extra_copy_number=0
CM058260.1	Liftoff	CDS	141619341	141619435	.	+	.	ID=cds-XP_036017956.1;Parent=rna-XM_036162063.1;Dbxref=GeneID:59026,GenBank:XP_036017956.1,MGI:MGI:1926884;Name=XP_036017956.1;gbkey=CDS;gene=Huwe1;product=E3 ubiquitin-protein ligase HUWE1 isoform X6;protein_id=XP_036017956.1;extra_copy_number=0
CM058260.1	Liftoff	CDS	141621246	141621437	.	+	.	ID=cds-XP_036017956.1;Parent=rna-XM_036162063.1;Dbxref=GeneID:59026,GenBank:XP_036017956.1,MGI:MGI:1926884;Name=XP_036017956.1;gbkey=CDS;gene=Huwe1;product=E3 ubiquitin-protein ligase HUWE1 isoform X6;protein_id=XP_036017956.1;extra_copy_number=0
CM058260.1	Liftoff	CDS	141623028	141623244	.	+	.	ID=cds-XP_036017956.1;Parent=rna-XM_036162063.1;Dbxref=GeneID:59026,GenBank:XP_036017956.1,MGI:MGI:1926884;Name=XP_036017956.1;gbkey=CDS;gene=Huwe1;product=E3 ubiquitin-protein ligase HUWE1 isoform X6;protein_id=XP_036017956.1;extra_copy_number=0
CM058260.1	Liftoff	CDS	141623606	141623728	.	+	.	ID=cds-XP_036017956.1;Parent=rna-XM_036162063.1;Dbxref=GeneID:59026,GenBank:XP_036017956.1,MGI:MGI:1926884;Name=XP_036017956.1;gbkey=CDS;gene=Huwe1;product=E3 ubiquitin-protein ligase HUWE1 isoform X6;protein_id=XP_036017956.1;extra_copy_number=0
CM058260.1	Liftoff	CDS	141625020	141625257	.	+	.	ID=cds-XP_036017956.1;Parent=rna-XM_036162063.1;Dbxref=GeneID:59026,GenBank:XP_036017956.1,MGI:MGI:1926884;Name=XP_036017956.1;gbkey=CDS;gene=Huwe1;product=E3 ubiquitin-protein ligase HUWE1 isoform X6;protein_id=XP_036017956.1;extra_copy_number=0
CM058260.1	Liftoff	CDS	141625607	141625837	.	+	.	ID=cds-XP_036017956.1;Parent=rna-XM_036162063.1;Dbxref=GeneID:59026,GenBank:XP_036017956.1,MGI:MGI:1926884;Name=XP_036017956.1;gbkey=CDS;gene=Huwe1;product=E3 ubiquitin-protein ligase HUWE1 isoform X6;protein_id=XP_036017956.1;extra_copy_number=0
CM058260.1	Liftoff	CDS	141628110	141628232	.	+	.	ID=cds-XP_036017956.1;Parent=rna-XM_036162063.1;Dbxref=GeneID:59026,GenBank:XP_036017956.1,MGI:MGI:1926884;Name=XP_036017956.1;gbkey=CDS;gene=Huwe1;product=E3 ubiquitin-protein ligase HUWE1 isoform X6;protein_id=XP_036017956.1;extra_copy_number=0
CM058260.1	Liftoff	CDS	141628611	141628706	.	+	.	ID=cds-XP_036017956.1;Parent=rna-XM_036162063.1;Dbxref=GeneID:59026,GenBank:XP_036017956.1,MGI:MGI:1926884;Name=XP_036017956.1;gbkey=CDS;gene=Huwe1;product=E3 ubiquitin-protein ligase HUWE1 isoform X6;protein_id=XP_036017956.1;extra_copy_number=0
CM058260.1	Liftoff	CDS	141629272	141629541	.	+	.	ID=cds-XP_036017956.1;Parent=rna-XM_036162063.1;Dbxref=GeneID:59026,GenBank:XP_036017956.1,MGI:MGI:1926884;Name=XP_036017956.1;gbkey=CDS;gene=Huwe1;product=E3 ubiquitin-protein ligase HUWE1 isoform X6;protein_id=XP_036017956.1;extra_copy_number=0
CM058260.1	Liftoff	CDS	141630912	141631064	.	+	.	ID=cds-XP_036017956.1;Parent=rna-XM_036162063.1;Dbxref=GeneID:59026,GenBank:XP_036017956.1,MGI:MGI:1926884;Name=XP_036017956.1;gbkey=CDS;gene=Huwe1;product=E3 ubiquitin-protein ligase HUWE1 isoform X6;protein_id=XP_036017956.1;extra_copy_number=0
CM058260.1	Liftoff	CDS	141632197	141632324	.	+	.	ID=cds-XP_036017956.1;Parent=rna-XM_036162063.1;Dbxref=GeneID:59026,GenBank:XP_036017956.1,MGI:MGI:1926884;Name=XP_036017956.1;gbkey=CDS;gene=Huwe1;product=E3 ubiquitin-protein ligase HUWE1 isoform X6;protein_id=XP_036017956.1;extra_copy_number=0
CM058260.1	Liftoff	CDS	141632518	141632599	.	+	.	ID=cds-XP_036017956.1;Parent=rna-XM_036162063.1;Dbxref=GeneID:59026,GenBank:XP_036017956.1,MGI:MGI:1926884;Name=XP_036017956.1;gbkey=CDS;gene=Huwe1;product=E3 ubiquitin-protein ligase HUWE1 isoform X6;protein_id=XP_036017956.1;extra_copy_number=0
CM058260.1	Liftoff	CDS	141633258	141633434	.	+	.	ID=cds-XP_036017956.1;Parent=rna-XM_036162063.1;Dbxref=GeneID:59026,GenBank:XP_036017956.1,MGI:MGI:1926884;Name=XP_036017956.1;gbkey=CDS;gene=Huwe1;product=E3 ubiquitin-protein ligase HUWE1 isoform X6;protein_id=XP_036017956.1;extra_copy_number=0
CM058260.1	Liftoff	CDS	141633545	141633704	.	+	.	ID=cds-XP_036017956.1;Parent=rna-XM_036162063.1;Dbxref=GeneID:59026,GenBank:XP_036017956.1,MGI:MGI:1926884;Name=XP_036017956.1;gbkey=CDS;gene=Huwe1;product=E3 ubiquitin-protein ligase HUWE1 isoform X6;protein_id=XP_036017956.1;extra_copy_number=0
CM058260.1	Liftoff	CDS	141634268	141634626	.	+	.	ID=cds-XP_036017956.1;Parent=rna-XM_036162063.1;Dbxref=GeneID:59026,GenBank:XP_036017956.1,MGI:MGI:1926884;Name=XP_036017956.1;gbkey=CDS;gene=Huwe1;product=E3 ubiquitin-protein ligase HUWE1 isoform X6;protein_id=XP_036017956.1;extra_copy_number=0
CM058260.1	Liftoff	CDS	141636351	141636546	.	+	.	ID=cds-XP_036017956.1;Parent=rna-XM_036162063.1;Dbxref=GeneID:59026,GenBank:XP_036017956.1,MGI:MGI:1926884;Name=XP_036017956.1;gbkey=CDS;gene=Huwe1;product=E3 ubiquitin-protein ligase HUWE1 isoform X6;protein_id=XP_036017956.1;extra_copy_number=0
CM058260.1	Liftoff	CDS	141637449	141637616	.	+	.	ID=cds-XP_036017956.1;Parent=rna-XM_036162063.1;Dbxref=GeneID:59026,GenBank:XP_036017956.1,MGI:MGI:1926884;Name=XP_036017956.1;gbkey=CDS;gene=Huwe1;product=E3 ubiquitin-protein ligase HUWE1 isoform X6;protein_id=XP_036017956.1;extra_copy_number=0
CM058260.1	Liftoff	CDS	141639091	141639236	.	+	.	ID=cds-XP_036017956.1;Parent=rna-XM_036162063.1;Dbxref=GeneID:59026,GenBank:XP_036017956.1,MGI:MGI:1926884;Name=XP_036017956.1;gbkey=CDS;gene=Huwe1;product=E3 ubiquitin-protein ligase HUWE1 isoform X6;protein_id=XP_036017956.1;extra_copy_number=0
CM058260.1	Liftoff	CDS	141639715	141639781	.	+	.	ID=cds-XP_036017956.1;Parent=rna-XM_036162063.1;Dbxref=GeneID:59026,GenBank:XP_036017956.1,MGI:MGI:1926884;Name=XP_036017956.1;gbkey=CDS;gene=Huwe1;product=E3 ubiquitin-protein ligase HUWE1 isoform X6;protein_id=XP_036017956.1;extra_copy_number=0
CM058260.1	Liftoff	CDS	141640972	141641189	.	+	.	ID=cds-XP_036017956.1;Parent=rna-XM_036162063.1;Dbxref=GeneID:59026,GenBank:XP_036017956.1,MGI:MGI:1926884;Name=XP_036017956.1;gbkey=CDS;gene=Huwe1;product=E3 ubiquitin-protein ligase HUWE1 isoform X6;protein_id=XP_036017956.1;extra_copy_number=0
CM058260.1	Liftoff	CDS	141643429	141643640	.	+	.	ID=cds-XP_036017956.1;Parent=rna-XM_036162063.1;Dbxref=GeneID:59026,GenBank:XP_036017956.1,MGI:MGI:1926884;Name=XP_036017956.1;gbkey=CDS;gene=Huwe1;product=E3 ubiquitin-protein ligase HUWE1 isoform X6;protein_id=XP_036017956.1;extra_copy_number=0
CM058260.1	Liftoff	CDS	141644027	141644209	.	+	.	ID=cds-XP_036017956.1;Parent=rna-XM_036162063.1;Dbxref=GeneID:59026,GenBank:XP_036017956.1,MGI:MGI:1926884;Name=XP_036017956.1;gbkey=CDS;gene=Huwe1;product=E3 ubiquitin-protein ligase HUWE1 isoform X6;protein_id=XP_036017956.1;extra_copy_number=0
CM058260.1	Liftoff	CDS	141646357	141646529	.	+	.	ID=cds-XP_036017956.1;Parent=rna-XM_036162063.1;Dbxref=GeneID:59026,GenBank:XP_036017956.1,MGI:MGI:1926884;Name=XP_036017956.1;gbkey=CDS;gene=Huwe1;product=E3 ubiquitin-protein ligase HUWE1 isoform X6;protein_id=XP_036017956.1;extra_copy_number=0
CM058260.1	Liftoff	CDS	141646882	141647030	.	+	.	ID=cds-XP_036017956.1;Parent=rna-XM_036162063.1;Dbxref=GeneID:59026,GenBank:XP_036017956.1,MGI:MGI:1926884;Name=XP_036017956.1;gbkey=CDS;gene=Huwe1;product=E3 ubiquitin-protein ligase HUWE1 isoform X6;protein_id=XP_036017956.1;extra_copy_number=0
CM058260.1	Liftoff	CDS	141647884	141647959	.	+	.	ID=cds-XP_036017956.1;Parent=rna-XM_036162063.1;Dbxref=GeneID:59026,GenBank:XP_036017956.1,MGI:MGI:1926884;Name=XP_036017956.1;gbkey=CDS;gene=Huwe1;product=E3 ubiquitin-protein ligase HUWE1 isoform X6;protein_id=XP_036017956.1;extra_copy_number=0
CM058260.1	Liftoff	CDS	141648793	141648891	.	+	.	ID=cds-XP_036017956.1;Parent=rna-XM_036162063.1;Dbxref=GeneID:59026,GenBank:XP_036017956.1,MGI:MGI:1926884;Name=XP_036017956.1;gbkey=CDS;gene=Huwe1;product=E3 ubiquitin-protein ligase HUWE1 isoform X6;protein_id=XP_036017956.1;extra_copy_number=0
CM058260.1	Liftoff	CDS	141649479	141649612	.	+	.	ID=cds-XP_036017956.1;Parent=rna-XM_036162063.1;Dbxref=GeneID:59026,GenBank:XP_036017956.1,MGI:MGI:1926884;Name=XP_036017956.1;gbkey=CDS;gene=Huwe1;product=E3 ubiquitin-protein ligase HUWE1 isoform X6;protein_id=XP_036017956.1;extra_copy_number=0
CM058260.1	Liftoff	CDS	141649804	141649972	.	+	.	ID=cds-XP_036017956.1;Parent=rna-XM_036162063.1;Dbxref=GeneID:59026,GenBank:XP_036017956.1,MGI:MGI:1926884;Name=XP_036017956.1;gbkey=CDS;gene=Huwe1;product=E3 ubiquitin-protein ligase HUWE1 isoform X6;protein_id=XP_036017956.1;extra_copy_number=0
CM058260.1	Liftoff	CDS	141651256	141651484	.	+	.	ID=cds-XP_036017956.1;Parent=rna-XM_036162063.1;Dbxref=GeneID:59026,GenBank:XP_036017956.1,MGI:MGI:1926884;Name=XP_036017956.1;gbkey=CDS;gene=Huwe1;product=E3 ubiquitin-protein ligase HUWE1 isoform X6;protein_id=XP_036017956.1;extra_copy_number=0
CM058260.1	Liftoff	CDS	141651937	141652115	.	+	.	ID=cds-XP_036017956.1;Parent=rna-XM_036162063.1;Dbxref=GeneID:59026,GenBank:XP_036017956.1,MGI:MGI:1926884;Name=XP_036017956.1;gbkey=CDS;gene=Huwe1;product=E3 ubiquitin-protein ligase HUWE1 isoform X6;protein_id=XP_036017956.1;extra_copy_number=0
CM058260.1	Liftoff	CDS	141652388	141652477	.	+	.	ID=cds-XP_036017956.1;Parent=rna-XM_036162063.1;Dbxref=GeneID:59026,GenBank:XP_036017956.1,MGI:MGI:1926884;Name=XP_036017956.1;gbkey=CDS;gene=Huwe1;product=E3 ubiquitin-protein ligase HUWE1 isoform X6;protein_id=XP_036017956.1;extra_copy_number=0
CM058260.1	Liftoff	CDS	141652629	141652783	.	+	.	ID=cds-XP_036017956.1;Parent=rna-XM_036162063.1;Dbxref=GeneID:59026,GenBank:XP_036017956.1,MGI:MGI:1926884;Name=XP_036017956.1;gbkey=CDS;gene=Huwe1;product=E3 ubiquitin-protein ligase HUWE1 isoform X6;protein_id=XP_036017956.1;extra_copy_number=0
CM058260.1	Liftoff	CDS	141654737	141654782	.	+	.	ID=cds-XP_036017956.1;Parent=rna-XM_036162063.1;Dbxref=GeneID:59026,GenBank:XP_036017956.1,MGI:MGI:1926884;Name=XP_036017956.1;gbkey=CDS;gene=Huwe1;product=E3 ubiquitin-protein ligase HUWE1 isoform X6;protein_id=XP_036017956.1;extra_copy_number=0
CM058260.1	Liftoff	CDS	141656674	141656961	.	+	.	ID=cds-XP_036017956.1;Parent=rna-XM_036162063.1;Dbxref=GeneID:59026,GenBank:XP_036017956.1,MGI:MGI:1926884;Name=XP_036017956.1;gbkey=CDS;gene=Huwe1;product=E3 ubiquitin-protein ligase HUWE1 isoform X6;protein_id=XP_036017956.1;extra_copy_number=0
CM058260.1	Liftoff	CDS	141658120	141658375	.	+	.	ID=cds-XP_036017956.1;Parent=rna-XM_036162063.1;Dbxref=GeneID:59026,GenBank:XP_036017956.1,MGI:MGI:1926884;Name=XP_036017956.1;gbkey=CDS;gene=Huwe1;product=E3 ubiquitin-protein ligase HUWE1 isoform X6;protein_id=XP_036017956.1;extra_copy_number=0
CM058260.1	Liftoff	CDS	141658569	141658699	.	+	.	ID=cds-XP_036017956.1;Parent=rna-XM_036162063.1;Dbxref=GeneID:59026,GenBank:XP_036017956.1,MGI:MGI:1926884;Name=XP_036017956.1;gbkey=CDS;gene=Huwe1;product=E3 ubiquitin-protein ligase HUWE1 isoform X6;protein_id=XP_036017956.1;extra_copy_number=0
CM058260.1	Liftoff	CDS	141659354	141659568	.	+	.	ID=cds-XP_036017956.1;Parent=rna-XM_036162063.1;Dbxref=GeneID:59026,GenBank:XP_036017956.1,MGI:MGI:1926884;Name=XP_036017956.1;gbkey=CDS;gene=Huwe1;product=E3 ubiquitin-protein ligase HUWE1 isoform X6;protein_id=XP_036017956.1;extra_copy_number=0
CM058260.1	Liftoff	CDS	141659647	141659935	.	+	.	ID=cds-XP_036017956.1;Parent=rna-XM_036162063.1;Dbxref=GeneID:59026,GenBank:XP_036017956.1,MGI:MGI:1926884;Name=XP_036017956.1;gbkey=CDS;gene=Huwe1;product=E3 ubiquitin-protein ligase HUWE1 isoform X6;protein_id=XP_036017956.1;extra_copy_number=0
CM058260.1	Liftoff	CDS	141660079	141660181	.	+	.	ID=cds-XP_036017956.1;Parent=rna-XM_036162063.1;Dbxref=GeneID:59026,GenBank:XP_036017956.1,MGI:MGI:1926884;Name=XP_036017956.1;gbkey=CDS;gene=Huwe1;product=E3 ubiquitin-protein ligase HUWE1 isoform X6;protein_id=XP_036017956.1;extra_copy_number=0
CM058260.1	Liftoff	CDS	141660909	141661455	.	+	.	ID=cds-XP_036017956.1;Parent=rna-XM_036162063.1;Dbxref=GeneID:59026,GenBank:XP_036017956.1,MGI:MGI:1926884;Name=XP_036017956.1;gbkey=CDS;gene=Huwe1;product=E3 ubiquitin-protein ligase HUWE1 isoform X6;protein_id=XP_036017956.1;extra_copy_number=0
CM058260.1	Liftoff	CDS	141662104	141662713	.	+	.	ID=cds-XP_036017956.1;Parent=rna-XM_036162063.1;Dbxref=GeneID:59026,GenBank:XP_036017956.1,MGI:MGI:1926884;Name=XP_036017956.1;gbkey=CDS;gene=Huwe1;product=E3 ubiquitin-protein ligase HUWE1 isoform X6;protein_id=XP_036017956.1;extra_copy_number=0
CM058260.1	Liftoff	CDS	141663574	141663689	.	+	.	ID=cds-XP_036017956.1;Parent=rna-XM_036162063.1;Dbxref=GeneID:59026,GenBank:XP_036017956.1,MGI:MGI:1926884;Name=XP_036017956.1;gbkey=CDS;gene=Huwe1;product=E3 ubiquitin-protein ligase HUWE1 isoform X6;protein_id=XP_036017956.1;extra_copy_number=0
CM058260.1	Liftoff	CDS	141663790	141663946	.	+	.	ID=cds-XP_036017956.1;Parent=rna-XM_036162063.1;Dbxref=GeneID:59026,GenBank:XP_036017956.1,MGI:MGI:1926884;Name=XP_036017956.1;gbkey=CDS;gene=Huwe1;product=E3 ubiquitin-protein ligase HUWE1 isoform X6;protein_id=XP_036017956.1;extra_copy_number=0
CM058260.1	Liftoff	CDS	141664860	141664992	.	+	.	ID=cds-XP_036017956.1;Parent=rna-XM_036162063.1;Dbxref=GeneID:59026,GenBank:XP_036017956.1,MGI:MGI:1926884;Name=XP_036017956.1;gbkey=CDS;gene=Huwe1;product=E3 ubiquitin-protein ligase HUWE1 isoform X6;protein_id=XP_036017956.1;extra_copy_number=0
CM058260.1	Liftoff	CDS	141665224	141665426	.	+	.	ID=cds-XP_036017956.1;Parent=rna-XM_036162063.1;Dbxref=GeneID:59026,GenBank:XP_036017956.1,MGI:MGI:1926884;Name=XP_036017956.1;gbkey=CDS;gene=Huwe1;product=E3 ubiquitin-protein ligase HUWE1 isoform X6;protein_id=XP_036017956.1;extra_copy_number=0
CM058260.1	Liftoff	CDS	141666007	141666134	.	+	.	ID=cds-XP_036017956.1;Parent=rna-XM_036162063.1;Dbxref=GeneID:59026,GenBank:XP_036017956.1,MGI:MGI:1926884;Name=XP_036017956.1;gbkey=CDS;gene=Huwe1;product=E3 ubiquitin-protein ligase HUWE1 isoform X6;protein_id=XP_036017956.1;extra_copy_number=0
CM058260.1	Liftoff	CDS	141667190	141667289	.	+	.	ID=cds-XP_036017956.1;Parent=rna-XM_036162063.1;Dbxref=GeneID:59026,GenBank:XP_036017956.1,MGI:MGI:1926884;Name=XP_036017956.1;gbkey=CDS;gene=Huwe1;product=E3 ubiquitin-protein ligase HUWE1 isoform X6;protein_id=XP_036017956.1;extra_copy_number=0
CM058260.1	Liftoff	CDS	141670159	141670317	.	+	.	ID=cds-XP_036017956.1;Parent=rna-XM_036162063.1;Dbxref=GeneID:59026,GenBank:XP_036017956.1,MGI:MGI:1926884;Name=XP_036017956.1;gbkey=CDS;gene=Huwe1;product=E3 ubiquitin-protein ligase HUWE1 isoform X6;protein_id=XP_036017956.1;extra_copy_number=0
CM058260.1	Liftoff	CDS	141670681	141670926	.	+	.	ID=cds-XP_036017956.1;Parent=rna-XM_036162063.1;Dbxref=GeneID:59026,GenBank:XP_036017956.1,MGI:MGI:1926884;Name=XP_036017956.1;gbkey=CDS;gene=Huwe1;product=E3 ubiquitin-protein ligase HUWE1 isoform X6;protein_id=XP_036017956.1;extra_copy_number=0
CM058260.1	Liftoff	CDS	141671291	141671408	.	+	.	ID=cds-XP_036017956.1;Parent=rna-XM_036162063.1;Dbxref=GeneID:59026,GenBank:XP_036017956.1,MGI:MGI:1926884;Name=XP_036017956.1;gbkey=CDS;gene=Huwe1;product=E3 ubiquitin-protein ligase HUWE1 isoform X6;protein_id=XP_036017956.1;extra_copy_number=0
CM058260.1	Liftoff	CDS	141671872	141672012	.	+	.	ID=cds-XP_036017956.1;Parent=rna-XM_036162063.1;Dbxref=GeneID:59026,GenBank:XP_036017956.1,MGI:MGI:1926884;Name=XP_036017956.1;gbkey=CDS;gene=Huwe1;product=E3 ubiquitin-protein ligase HUWE1 isoform X6;protein_id=XP_036017956.1;extra_copy_number=0
CM058260.1	Liftoff	CDS	141672591	141672878	.	+	.	ID=cds-XP_036017956.1;Parent=rna-XM_036162063.1;Dbxref=GeneID:59026,GenBank:XP_036017956.1,MGI:MGI:1926884;Name=XP_036017956.1;gbkey=CDS;gene=Huwe1;product=E3 ubiquitin-protein ligase HUWE1 isoform X6;protein_id=XP_036017956.1;extra_copy_number=0
CM058260.1	Liftoff	CDS	141672992	141673097	.	+	.	ID=cds-XP_036017956.1;Parent=rna-XM_036162063.1;Dbxref=GeneID:59026,GenBank:XP_036017956.1,MGI:MGI:1926884;Name=XP_036017956.1;gbkey=CDS;gene=Huwe1;product=E3 ubiquitin-protein ligase HUWE1 isoform X6;protein_id=XP_036017956.1;extra_copy_number=0
CM058260.1	Liftoff	CDS	141674271	141674388	.	+	.	ID=cds-XP_036017956.1;Parent=rna-XM_036162063.1;Dbxref=GeneID:59026,GenBank:XP_036017956.1,MGI:MGI:1926884;Name=XP_036017956.1;gbkey=CDS;gene=Huwe1;product=E3 ubiquitin-protein ligase HUWE1 isoform X6;protein_id=XP_036017956.1;extra_copy_number=0
CM058260.1	Liftoff	CDS	141675081	141675262	.	+	.	ID=cds-XP_036017956.1;Parent=rna-XM_036162063.1;Dbxref=GeneID:59026,GenBank:XP_036017956.1,MGI:MGI:1926884;Name=XP_036017956.1;gbkey=CDS;gene=Huwe1;product=E3 ubiquitin-protein ligase HUWE1 isoform X6;protein_id=XP_036017956.1;extra_copy_number=0
CM058260.1	Liftoff	CDS	141675472	141675662	.	+	.	ID=cds-XP_036017956.1;Parent=rna-XM_036162063.1;Dbxref=GeneID:59026,GenBank:XP_036017956.1,MGI:MGI:1926884;Name=XP_036017956.1;gbkey=CDS;gene=Huwe1;product=E3 ubiquitin-protein ligase HUWE1 isoform X6;protein_id=XP_036017956.1;extra_copy_number=0
CM058260.1	Liftoff	CDS	141676813	141676915	.	+	.	ID=cds-XP_036017956.1;Parent=rna-XM_036162063.1;Dbxref=GeneID:59026,GenBank:XP_036017956.1,MGI:MGI:1926884;Name=XP_036017956.1;gbkey=CDS;gene=Huwe1;product=E3 ubiquitin-protein ligase HUWE1 isoform X6;protein_id=XP_036017956.1;extra_copy_number=0
CM058260.1	Liftoff	mRNA	141543311	141677429	.	+	.	ID=rna-XM_036162064.1;Parent=gene-Huwe1;Dbxref=GeneID:59026,GenBank:XM_036162064.1,MGI:MGI:1926884;Name=XM_036162064.1;gbkey=mRNA;gene=Huwe1;model_evidence=Supporting evidence includes similarity to: 12 mRNAs%2C 171 ESTs%2C 1 Protein%2C 1545 long SRA reads%2C and 99%25 coverage of the annotated genomic feature by RNAseq alignments%2C including 29 samples with support for all annotated introns;product=HECT%2C UBA and WWE domain containing 1%2C transcript variant X30;transcript_id=XM_036162064.1;matches_ref_protein=True;valid_ORF=True;extra_copy_number=0
CM058260.1	Liftoff	exon	141543311	141543473	.	+	.	ID=exon-XM_036162064.1-1;Parent=rna-XM_036162064.1;Dbxref=GeneID:59026,GenBank:XM_036162064.1,MGI:MGI:1926884;gbkey=mRNA;gene=Huwe1;product=HECT%2C UBA and WWE domain containing 1%2C transcript variant X30;transcript_id=XM_036162064.1;extra_copy_number=0
CM058260.1	Liftoff	exon	141543681	141543893	.	+	.	ID=exon-XM_036162064.1-2;Parent=rna-XM_036162064.1;Dbxref=GeneID:59026,GenBank:XM_036162064.1,MGI:MGI:1926884;gbkey=mRNA;gene=Huwe1;product=HECT%2C UBA and WWE domain containing 1%2C transcript variant X30;transcript_id=XM_036162064.1;extra_copy_number=0
CM058260.1	Liftoff	exon	141545703	141546096	.	+	.	ID=exon-XM_036162064.1-3;Parent=rna-XM_036162064.1;Dbxref=GeneID:59026,GenBank:XM_036162064.1,MGI:MGI:1926884;gbkey=mRNA;gene=Huwe1;product=HECT%2C UBA and WWE domain containing 1%2C transcript variant X30;transcript_id=XM_036162064.1;extra_copy_number=0
CM058260.1	Liftoff	exon	141548803	141548934	.	+	.	ID=exon-XM_036162064.1-4;Parent=rna-XM_036162064.1;Dbxref=GeneID:59026,GenBank:XM_036162064.1,MGI:MGI:1926884;gbkey=mRNA;gene=Huwe1;product=HECT%2C UBA and WWE domain containing 1%2C transcript variant X30;transcript_id=XM_036162064.1;extra_copy_number=0
CM058260.1	Liftoff	exon	141549247	141549387	.	+	.	ID=exon-XM_036162064.1-5;Parent=rna-XM_036162064.1;Dbxref=GeneID:59026,GenBank:XM_036162064.1,MGI:MGI:1926884;gbkey=mRNA;gene=Huwe1;product=HECT%2C UBA and WWE domain containing 1%2C transcript variant X30;transcript_id=XM_036162064.1;extra_copy_number=0
CM058260.1	Liftoff	exon	141577752	141577820	.	+	.	ID=exon-XM_036162064.1-6;Parent=rna-XM_036162064.1;Dbxref=GeneID:59026,GenBank:XM_036162064.1,MGI:MGI:1926884;gbkey=mRNA;gene=Huwe1;product=HECT%2C UBA and WWE domain containing 1%2C transcript variant X30;transcript_id=XM_036162064.1;extra_copy_number=0
CM058260.1	Liftoff	exon	141578750	141578857	.	+	.	ID=exon-XM_036162064.1-7;Parent=rna-XM_036162064.1;Dbxref=GeneID:59026,GenBank:XM_036162064.1,MGI:MGI:1926884;gbkey=mRNA;gene=Huwe1;product=HECT%2C UBA and WWE domain containing 1%2C transcript variant X30;transcript_id=XM_036162064.1;extra_copy_number=0
CM058260.1	Liftoff	exon	141582584	141582682	.	+	.	ID=exon-XM_036162064.1-8;Parent=rna-XM_036162064.1;Dbxref=GeneID:59026,GenBank:XM_036162064.1,MGI:MGI:1926884;gbkey=mRNA;gene=Huwe1;product=HECT%2C UBA and WWE domain containing 1%2C transcript variant X30;transcript_id=XM_036162064.1;extra_copy_number=0
CM058260.1	Liftoff	exon	141583305	141583511	.	+	.	ID=exon-XM_036162064.1-9;Parent=rna-XM_036162064.1;Dbxref=GeneID:59026,GenBank:XM_036162064.1,MGI:MGI:1926884;gbkey=mRNA;gene=Huwe1;product=HECT%2C UBA and WWE domain containing 1%2C transcript variant X30;transcript_id=XM_036162064.1;extra_copy_number=0
CM058260.1	Liftoff	exon	141585531	141585683	.	+	.	ID=exon-XM_036162064.1-10;Parent=rna-XM_036162064.1;Dbxref=GeneID:59026,GenBank:XM_036162064.1,MGI:MGI:1926884;gbkey=mRNA;gene=Huwe1;product=HECT%2C UBA and WWE domain containing 1%2C transcript variant X30;transcript_id=XM_036162064.1;extra_copy_number=0
CM058260.1	Liftoff	exon	141593245	141593307	.	+	.	ID=exon-XM_036162064.1-11;Parent=rna-XM_036162064.1;Dbxref=GeneID:59026,GenBank:XM_036162064.1,MGI:MGI:1926884;gbkey=mRNA;gene=Huwe1;product=HECT%2C UBA and WWE domain containing 1%2C transcript variant X30;transcript_id=XM_036162064.1;extra_copy_number=0
CM058260.1	Liftoff	exon	141595003	141595080	.	+	.	ID=exon-XM_036162064.1-12;Parent=rna-XM_036162064.1;Dbxref=GeneID:59026,GenBank:XM_036162064.1,MGI:MGI:1926884;gbkey=mRNA;gene=Huwe1;product=HECT%2C UBA and WWE domain containing 1%2C transcript variant X30;transcript_id=XM_036162064.1;extra_copy_number=0
CM058260.1	Liftoff	exon	141595927	141595974	.	+	.	ID=exon-XM_036162064.1-13;Parent=rna-XM_036162064.1;Dbxref=GeneID:59026,GenBank:XM_036162064.1,MGI:MGI:1926884;gbkey=mRNA;gene=Huwe1;product=HECT%2C UBA and WWE domain containing 1%2C transcript variant X30;transcript_id=XM_036162064.1;extra_copy_number=0
CM058260.1	Liftoff	exon	141596052	141596120	.	+	.	ID=exon-XM_036162064.1-14;Parent=rna-XM_036162064.1;Dbxref=GeneID:59026,GenBank:XM_036162064.1,MGI:MGI:1926884;gbkey=mRNA;gene=Huwe1;product=HECT%2C UBA and WWE domain containing 1%2C transcript variant X30;transcript_id=XM_036162064.1;extra_copy_number=0
CM058260.1	Liftoff	exon	141596670	141596769	.	+	.	ID=exon-XM_036162064.1-15;Parent=rna-XM_036162064.1;Dbxref=GeneID:59026,GenBank:XM_036162064.1,MGI:MGI:1926884;gbkey=mRNA;gene=Huwe1;product=HECT%2C UBA and WWE domain containing 1%2C transcript variant X30;transcript_id=XM_036162064.1;extra_copy_number=0
CM058260.1	Liftoff	exon	141598614	141598714	.	+	.	ID=exon-XM_036162064.1-16;Parent=rna-XM_036162064.1;Dbxref=GeneID:59026,GenBank:XM_036162064.1,MGI:MGI:1926884;gbkey=mRNA;gene=Huwe1;product=HECT%2C UBA and WWE domain containing 1%2C transcript variant X30;transcript_id=XM_036162064.1;extra_copy_number=0
CM058260.1	Liftoff	exon	141599001	141599151	.	+	.	ID=exon-XM_036162064.1-17;Parent=rna-XM_036162064.1;Dbxref=GeneID:59026,GenBank:XM_036162064.1,MGI:MGI:1926884;gbkey=mRNA;gene=Huwe1;product=HECT%2C UBA and WWE domain containing 1%2C transcript variant X30;transcript_id=XM_036162064.1;extra_copy_number=0
CM058260.1	Liftoff	exon	141599245	141599372	.	+	.	ID=exon-XM_036162064.1-18;Parent=rna-XM_036162064.1;Dbxref=GeneID:59026,GenBank:XM_036162064.1,MGI:MGI:1926884;gbkey=mRNA;gene=Huwe1;product=HECT%2C UBA and WWE domain containing 1%2C transcript variant X30;transcript_id=XM_036162064.1;extra_copy_number=0
CM058260.1	Liftoff	exon	141599988	141600128	.	+	.	ID=exon-XM_036162064.1-19;Parent=rna-XM_036162064.1;Dbxref=GeneID:59026,GenBank:XM_036162064.1,MGI:MGI:1926884;gbkey=mRNA;gene=Huwe1;product=HECT%2C UBA and WWE domain containing 1%2C transcript variant X30;transcript_id=XM_036162064.1;extra_copy_number=0
CM058260.1	Liftoff	exon	141600336	141600441	.	+	.	ID=exon-XM_036162064.1-20;Parent=rna-XM_036162064.1;Dbxref=GeneID:59026,GenBank:XM_036162064.1,MGI:MGI:1926884;gbkey=mRNA;gene=Huwe1;product=HECT%2C UBA and WWE domain containing 1%2C transcript variant X30;transcript_id=XM_036162064.1;extra_copy_number=0
CM058260.1	Liftoff	exon	141601983	141602216	.	+	.	ID=exon-XM_036162064.1-21;Parent=rna-XM_036162064.1;Dbxref=GeneID:59026,GenBank:XM_036162064.1,MGI:MGI:1926884;gbkey=mRNA;gene=Huwe1;product=HECT%2C UBA and WWE domain containing 1%2C transcript variant X30;transcript_id=XM_036162064.1;extra_copy_number=0
CM058260.1	Liftoff	exon	141602695	141602796	.	+	.	ID=exon-XM_036162064.1-22;Parent=rna-XM_036162064.1;Dbxref=GeneID:59026,GenBank:XM_036162064.1,MGI:MGI:1926884;gbkey=mRNA;gene=Huwe1;product=HECT%2C UBA and WWE domain containing 1%2C transcript variant X30;transcript_id=XM_036162064.1;extra_copy_number=0
CM058260.1	Liftoff	exon	141603197	141603277	.	+	.	ID=exon-XM_036162064.1-23;Parent=rna-XM_036162064.1;Dbxref=GeneID:59026,GenBank:XM_036162064.1,MGI:MGI:1926884;gbkey=mRNA;gene=Huwe1;product=HECT%2C UBA and WWE domain containing 1%2C transcript variant X30;transcript_id=XM_036162064.1;extra_copy_number=0
CM058260.1	Liftoff	exon	141604826	141604932	.	+	.	ID=exon-XM_036162064.1-24;Parent=rna-XM_036162064.1;Dbxref=GeneID:59026,GenBank:XM_036162064.1,MGI:MGI:1926884;gbkey=mRNA;gene=Huwe1;product=HECT%2C UBA and WWE domain containing 1%2C transcript variant X30;transcript_id=XM_036162064.1;extra_copy_number=0
CM058260.1	Liftoff	exon	141605180	141605357	.	+	.	ID=exon-XM_036162064.1-25;Parent=rna-XM_036162064.1;Dbxref=GeneID:59026,GenBank:XM_036162064.1,MGI:MGI:1926884;gbkey=mRNA;gene=Huwe1;product=HECT%2C UBA and WWE domain containing 1%2C transcript variant X30;transcript_id=XM_036162064.1;extra_copy_number=0
CM058260.1	Liftoff	exon	141606401	141606492	.	+	.	ID=exon-XM_036162064.1-26;Parent=rna-XM_036162064.1;Dbxref=GeneID:59026,GenBank:XM_036162064.1,MGI:MGI:1926884;gbkey=mRNA;gene=Huwe1;product=HECT%2C UBA and WWE domain containing 1%2C transcript variant X30;transcript_id=XM_036162064.1;extra_copy_number=0
CM058260.1	Liftoff	exon	141607090	141607301	.	+	.	ID=exon-XM_036162064.1-27;Parent=rna-XM_036162064.1;Dbxref=GeneID:59026,GenBank:XM_036162064.1,MGI:MGI:1926884;gbkey=mRNA;gene=Huwe1;product=HECT%2C UBA and WWE domain containing 1%2C transcript variant X30;transcript_id=XM_036162064.1;extra_copy_number=0
CM058260.1	Liftoff	exon	141612987	141613044	.	+	.	ID=exon-XM_036162064.1-28;Parent=rna-XM_036162064.1;Dbxref=GeneID:59026,GenBank:XM_036162064.1,MGI:MGI:1926884;gbkey=mRNA;gene=Huwe1;product=HECT%2C UBA and WWE domain containing 1%2C transcript variant X30;transcript_id=XM_036162064.1;extra_copy_number=0
CM058260.1	Liftoff	exon	141614008	141614184	.	+	.	ID=exon-XM_036162064.1-29;Parent=rna-XM_036162064.1;Dbxref=GeneID:59026,GenBank:XM_036162064.1,MGI:MGI:1926884;gbkey=mRNA;gene=Huwe1;product=HECT%2C UBA and WWE domain containing 1%2C transcript variant X30;transcript_id=XM_036162064.1;extra_copy_number=0
CM058260.1	Liftoff	exon	141617061	141617306	.	+	.	ID=exon-XM_036162064.1-30;Parent=rna-XM_036162064.1;Dbxref=GeneID:59026,GenBank:XM_036162064.1,MGI:MGI:1926884;gbkey=mRNA;gene=Huwe1;product=HECT%2C UBA and WWE domain containing 1%2C transcript variant X30;transcript_id=XM_036162064.1;extra_copy_number=0
CM058260.1	Liftoff	exon	141618823	141618956	.	+	.	ID=exon-XM_036162064.1-31;Parent=rna-XM_036162064.1;Dbxref=GeneID:59026,GenBank:XM_036162064.1,MGI:MGI:1926884;gbkey=mRNA;gene=Huwe1;product=HECT%2C UBA and WWE domain containing 1%2C transcript variant X30;transcript_id=XM_036162064.1;extra_copy_number=0
CM058260.1	Liftoff	exon	141619341	141619435	.	+	.	ID=exon-XM_036162064.1-32;Parent=rna-XM_036162064.1;Dbxref=GeneID:59026,GenBank:XM_036162064.1,MGI:MGI:1926884;gbkey=mRNA;gene=Huwe1;product=HECT%2C UBA and WWE domain containing 1%2C transcript variant X30;transcript_id=XM_036162064.1;extra_copy_number=0
CM058260.1	Liftoff	exon	141621246	141621437	.	+	.	ID=exon-XM_036162064.1-33;Parent=rna-XM_036162064.1;Dbxref=GeneID:59026,GenBank:XM_036162064.1,MGI:MGI:1926884;gbkey=mRNA;gene=Huwe1;product=HECT%2C UBA and WWE domain containing 1%2C transcript variant X30;transcript_id=XM_036162064.1;extra_copy_number=0
CM058260.1	Liftoff	exon	141623028	141623244	.	+	.	ID=exon-XM_036162064.1-34;Parent=rna-XM_036162064.1;Dbxref=GeneID:59026,GenBank:XM_036162064.1,MGI:MGI:1926884;gbkey=mRNA;gene=Huwe1;product=HECT%2C UBA and WWE domain containing 1%2C transcript variant X30;transcript_id=XM_036162064.1;extra_copy_number=0
CM058260.1	Liftoff	exon	141623606	141623728	.	+	.	ID=exon-XM_036162064.1-35;Parent=rna-XM_036162064.1;Dbxref=GeneID:59026,GenBank:XM_036162064.1,MGI:MGI:1926884;gbkey=mRNA;gene=Huwe1;product=HECT%2C UBA and WWE domain containing 1%2C transcript variant X30;transcript_id=XM_036162064.1;extra_copy_number=0
CM058260.1	Liftoff	exon	141625020	141625257	.	+	.	ID=exon-XM_036162064.1-36;Parent=rna-XM_036162064.1;Dbxref=GeneID:59026,GenBank:XM_036162064.1,MGI:MGI:1926884;gbkey=mRNA;gene=Huwe1;product=HECT%2C UBA and WWE domain containing 1%2C transcript variant X30;transcript_id=XM_036162064.1;extra_copy_number=0
CM058260.1	Liftoff	exon	141625607	141625837	.	+	.	ID=exon-XM_036162064.1-37;Parent=rna-XM_036162064.1;Dbxref=GeneID:59026,GenBank:XM_036162064.1,MGI:MGI:1926884;gbkey=mRNA;gene=Huwe1;product=HECT%2C UBA and WWE domain containing 1%2C transcript variant X30;transcript_id=XM_036162064.1;extra_copy_number=0
CM058260.1	Liftoff	exon	141628110	141628232	.	+	.	ID=exon-XM_036162064.1-38;Parent=rna-XM_036162064.1;Dbxref=GeneID:59026,GenBank:XM_036162064.1,MGI:MGI:1926884;gbkey=mRNA;gene=Huwe1;product=HECT%2C UBA and WWE domain containing 1%2C transcript variant X30;transcript_id=XM_036162064.1;extra_copy_number=0
CM058260.1	Liftoff	exon	141628611	141628706	.	+	.	ID=exon-XM_036162064.1-39;Parent=rna-XM_036162064.1;Dbxref=GeneID:59026,GenBank:XM_036162064.1,MGI:MGI:1926884;gbkey=mRNA;gene=Huwe1;product=HECT%2C UBA and WWE domain containing 1%2C transcript variant X30;transcript_id=XM_036162064.1;extra_copy_number=0
CM058260.1	Liftoff	exon	141629272	141629541	.	+	.	ID=exon-XM_036162064.1-40;Parent=rna-XM_036162064.1;Dbxref=GeneID:59026,GenBank:XM_036162064.1,MGI:MGI:1926884;gbkey=mRNA;gene=Huwe1;product=HECT%2C UBA and WWE domain containing 1%2C transcript variant X30;transcript_id=XM_036162064.1;extra_copy_number=0
CM058260.1	Liftoff	exon	141630912	141631064	.	+	.	ID=exon-XM_036162064.1-41;Parent=rna-XM_036162064.1;Dbxref=GeneID:59026,GenBank:XM_036162064.1,MGI:MGI:1926884;gbkey=mRNA;gene=Huwe1;product=HECT%2C UBA and WWE domain containing 1%2C transcript variant X30;transcript_id=XM_036162064.1;extra_copy_number=0
CM058260.1	Liftoff	exon	141632197	141632324	.	+	.	ID=exon-XM_036162064.1-42;Parent=rna-XM_036162064.1;Dbxref=GeneID:59026,GenBank:XM_036162064.1,MGI:MGI:1926884;gbkey=mRNA;gene=Huwe1;product=HECT%2C UBA and WWE domain containing 1%2C transcript variant X30;transcript_id=XM_036162064.1;extra_copy_number=0
CM058260.1	Liftoff	exon	141632518	141632599	.	+	.	ID=exon-XM_036162064.1-43;Parent=rna-XM_036162064.1;Dbxref=GeneID:59026,GenBank:XM_036162064.1,MGI:MGI:1926884;gbkey=mRNA;gene=Huwe1;product=HECT%2C UBA and WWE domain containing 1%2C transcript variant X30;transcript_id=XM_036162064.1;extra_copy_number=0
CM058260.1	Liftoff	exon	141633258	141633434	.	+	.	ID=exon-XM_036162064.1-44;Parent=rna-XM_036162064.1;Dbxref=GeneID:59026,GenBank:XM_036162064.1,MGI:MGI:1926884;gbkey=mRNA;gene=Huwe1;product=HECT%2C UBA and WWE domain containing 1%2C transcript variant X30;transcript_id=XM_036162064.1;extra_copy_number=0
CM058260.1	Liftoff	exon	141633545	141633704	.	+	.	ID=exon-XM_036162064.1-45;Parent=rna-XM_036162064.1;Dbxref=GeneID:59026,GenBank:XM_036162064.1,MGI:MGI:1926884;gbkey=mRNA;gene=Huwe1;product=HECT%2C UBA and WWE domain containing 1%2C transcript variant X30;transcript_id=XM_036162064.1;extra_copy_number=0
CM058260.1	Liftoff	exon	141634268	141634626	.	+	.	ID=exon-XM_036162064.1-46;Parent=rna-XM_036162064.1;Dbxref=GeneID:59026,GenBank:XM_036162064.1,MGI:MGI:1926884;gbkey=mRNA;gene=Huwe1;product=HECT%2C UBA and WWE domain containing 1%2C transcript variant X30;transcript_id=XM_036162064.1;extra_copy_number=0
CM058260.1	Liftoff	exon	141636351	141636546	.	+	.	ID=exon-XM_036162064.1-47;Parent=rna-XM_036162064.1;Dbxref=GeneID:59026,GenBank:XM_036162064.1,MGI:MGI:1926884;gbkey=mRNA;gene=Huwe1;product=HECT%2C UBA and WWE domain containing 1%2C transcript variant X30;transcript_id=XM_036162064.1;extra_copy_number=0
CM058260.1	Liftoff	exon	141637449	141637616	.	+	.	ID=exon-XM_036162064.1-48;Parent=rna-XM_036162064.1;Dbxref=GeneID:59026,GenBank:XM_036162064.1,MGI:MGI:1926884;gbkey=mRNA;gene=Huwe1;product=HECT%2C UBA and WWE domain containing 1%2C transcript variant X30;transcript_id=XM_036162064.1;extra_copy_number=0
CM058260.1	Liftoff	exon	141639091	141639236	.	+	.	ID=exon-XM_036162064.1-49;Parent=rna-XM_036162064.1;Dbxref=GeneID:59026,GenBank:XM_036162064.1,MGI:MGI:1926884;gbkey=mRNA;gene=Huwe1;product=HECT%2C UBA and WWE domain containing 1%2C transcript variant X30;transcript_id=XM_036162064.1;extra_copy_number=0
CM058260.1	Liftoff	exon	141639715	141639781	.	+	.	ID=exon-XM_036162064.1-50;Parent=rna-XM_036162064.1;Dbxref=GeneID:59026,GenBank:XM_036162064.1,MGI:MGI:1926884;gbkey=mRNA;gene=Huwe1;product=HECT%2C UBA and WWE domain containing 1%2C transcript variant X30;transcript_id=XM_036162064.1;extra_copy_number=0
CM058260.1	Liftoff	exon	141640972	141641189	.	+	.	ID=exon-XM_036162064.1-51;Parent=rna-XM_036162064.1;Dbxref=GeneID:59026,GenBank:XM_036162064.1,MGI:MGI:1926884;gbkey=mRNA;gene=Huwe1;product=HECT%2C UBA and WWE domain containing 1%2C transcript variant X30;transcript_id=XM_036162064.1;extra_copy_number=0
CM058260.1	Liftoff	exon	141643429	141643640	.	+	.	ID=exon-XM_036162064.1-52;Parent=rna-XM_036162064.1;Dbxref=GeneID:59026,GenBank:XM_036162064.1,MGI:MGI:1926884;gbkey=mRNA;gene=Huwe1;product=HECT%2C UBA and WWE domain containing 1%2C transcript variant X30;transcript_id=XM_036162064.1;extra_copy_number=0
CM058260.1	Liftoff	exon	141644027	141644209	.	+	.	ID=exon-XM_036162064.1-53;Parent=rna-XM_036162064.1;Dbxref=GeneID:59026,GenBank:XM_036162064.1,MGI:MGI:1926884;gbkey=mRNA;gene=Huwe1;product=HECT%2C UBA and WWE domain containing 1%2C transcript variant X30;transcript_id=XM_036162064.1;extra_copy_number=0
CM058260.1	Liftoff	exon	141646357	141646529	.	+	.	ID=exon-XM_036162064.1-54;Parent=rna-XM_036162064.1;Dbxref=GeneID:59026,GenBank:XM_036162064.1,MGI:MGI:1926884;gbkey=mRNA;gene=Huwe1;product=HECT%2C UBA and WWE domain containing 1%2C transcript variant X30;transcript_id=XM_036162064.1;extra_copy_number=0
CM058260.1	Liftoff	exon	141646882	141647030	.	+	.	ID=exon-XM_036162064.1-55;Parent=rna-XM_036162064.1;Dbxref=GeneID:59026,GenBank:XM_036162064.1,MGI:MGI:1926884;gbkey=mRNA;gene=Huwe1;product=HECT%2C UBA and WWE domain containing 1%2C transcript variant X30;transcript_id=XM_036162064.1;extra_copy_number=0
CM058260.1	Liftoff	exon	141647884	141647959	.	+	.	ID=exon-XM_036162064.1-56;Parent=rna-XM_036162064.1;Dbxref=GeneID:59026,GenBank:XM_036162064.1,MGI:MGI:1926884;gbkey=mRNA;gene=Huwe1;product=HECT%2C UBA and WWE domain containing 1%2C transcript variant X30;transcript_id=XM_036162064.1;extra_copy_number=0
CM058260.1	Liftoff	exon	141648793	141648891	.	+	.	ID=exon-XM_036162064.1-57;Parent=rna-XM_036162064.1;Dbxref=GeneID:59026,GenBank:XM_036162064.1,MGI:MGI:1926884;gbkey=mRNA;gene=Huwe1;product=HECT%2C UBA and WWE domain containing 1%2C transcript variant X30;transcript_id=XM_036162064.1;extra_copy_number=0
CM058260.1	Liftoff	exon	141649479	141649612	.	+	.	ID=exon-XM_036162064.1-58;Parent=rna-XM_036162064.1;Dbxref=GeneID:59026,GenBank:XM_036162064.1,MGI:MGI:1926884;gbkey=mRNA;gene=Huwe1;product=HECT%2C UBA and WWE domain containing 1%2C transcript variant X30;transcript_id=XM_036162064.1;extra_copy_number=0
CM058260.1	Liftoff	exon	141649804	141649972	.	+	.	ID=exon-XM_036162064.1-59;Parent=rna-XM_036162064.1;Dbxref=GeneID:59026,GenBank:XM_036162064.1,MGI:MGI:1926884;gbkey=mRNA;gene=Huwe1;product=HECT%2C UBA and WWE domain containing 1%2C transcript variant X30;transcript_id=XM_036162064.1;extra_copy_number=0
CM058260.1	Liftoff	exon	141651256	141651484	.	+	.	ID=exon-XM_036162064.1-60;Parent=rna-XM_036162064.1;Dbxref=GeneID:59026,GenBank:XM_036162064.1,MGI:MGI:1926884;gbkey=mRNA;gene=Huwe1;product=HECT%2C UBA and WWE domain containing 1%2C transcript variant X30;transcript_id=XM_036162064.1;extra_copy_number=0
CM058260.1	Liftoff	exon	141651937	141652115	.	+	.	ID=exon-XM_036162064.1-61;Parent=rna-XM_036162064.1;Dbxref=GeneID:59026,GenBank:XM_036162064.1,MGI:MGI:1926884;gbkey=mRNA;gene=Huwe1;product=HECT%2C UBA and WWE domain containing 1%2C transcript variant X30;transcript_id=XM_036162064.1;extra_copy_number=0
CM058260.1	Liftoff	exon	141652388	141652477	.	+	.	ID=exon-XM_036162064.1-62;Parent=rna-XM_036162064.1;Dbxref=GeneID:59026,GenBank:XM_036162064.1,MGI:MGI:1926884;gbkey=mRNA;gene=Huwe1;product=HECT%2C UBA and WWE domain containing 1%2C transcript variant X30;transcript_id=XM_036162064.1;extra_copy_number=0
CM058260.1	Liftoff	exon	141652629	141652783	.	+	.	ID=exon-XM_036162064.1-63;Parent=rna-XM_036162064.1;Dbxref=GeneID:59026,GenBank:XM_036162064.1,MGI:MGI:1926884;gbkey=mRNA;gene=Huwe1;product=HECT%2C UBA and WWE domain containing 1%2C transcript variant X30;transcript_id=XM_036162064.1;extra_copy_number=0
CM058260.1	Liftoff	exon	141654737	141654782	.	+	.	ID=exon-XM_036162064.1-64;Parent=rna-XM_036162064.1;Dbxref=GeneID:59026,GenBank:XM_036162064.1,MGI:MGI:1926884;gbkey=mRNA;gene=Huwe1;product=HECT%2C UBA and WWE domain containing 1%2C transcript variant X30;transcript_id=XM_036162064.1;extra_copy_number=0
CM058260.1	Liftoff	exon	141656674	141656961	.	+	.	ID=exon-XM_036162064.1-65;Parent=rna-XM_036162064.1;Dbxref=GeneID:59026,GenBank:XM_036162064.1,MGI:MGI:1926884;gbkey=mRNA;gene=Huwe1;product=HECT%2C UBA and WWE domain containing 1%2C transcript variant X30;transcript_id=XM_036162064.1;extra_copy_number=0
CM058260.1	Liftoff	exon	141658120	141658375	.	+	.	ID=exon-XM_036162064.1-66;Parent=rna-XM_036162064.1;Dbxref=GeneID:59026,GenBank:XM_036162064.1,MGI:MGI:1926884;gbkey=mRNA;gene=Huwe1;product=HECT%2C UBA and WWE domain containing 1%2C transcript variant X30;transcript_id=XM_036162064.1;extra_copy_number=0
CM058260.1	Liftoff	exon	141658569	141658699	.	+	.	ID=exon-XM_036162064.1-67;Parent=rna-XM_036162064.1;Dbxref=GeneID:59026,GenBank:XM_036162064.1,MGI:MGI:1926884;gbkey=mRNA;gene=Huwe1;product=HECT%2C UBA and WWE domain containing 1%2C transcript variant X30;transcript_id=XM_036162064.1;extra_copy_number=0
CM058260.1	Liftoff	exon	141659354	141659568	.	+	.	ID=exon-XM_036162064.1-68;Parent=rna-XM_036162064.1;Dbxref=GeneID:59026,GenBank:XM_036162064.1,MGI:MGI:1926884;gbkey=mRNA;gene=Huwe1;product=HECT%2C UBA and WWE domain containing 1%2C transcript variant X30;transcript_id=XM_036162064.1;extra_copy_number=0
CM058260.1	Liftoff	exon	141659647	141659935	.	+	.	ID=exon-XM_036162064.1-69;Parent=rna-XM_036162064.1;Dbxref=GeneID:59026,GenBank:XM_036162064.1,MGI:MGI:1926884;gbkey=mRNA;gene=Huwe1;product=HECT%2C UBA and WWE domain containing 1%2C transcript variant X30;transcript_id=XM_036162064.1;extra_copy_number=0
CM058260.1	Liftoff	exon	141660079	141660181	.	+	.	ID=exon-XM_036162064.1-70;Parent=rna-XM_036162064.1;Dbxref=GeneID:59026,GenBank:XM_036162064.1,MGI:MGI:1926884;gbkey=mRNA;gene=Huwe1;product=HECT%2C UBA and WWE domain containing 1%2C transcript variant X30;transcript_id=XM_036162064.1;extra_copy_number=0
CM058260.1	Liftoff	exon	141660909	141661455	.	+	.	ID=exon-XM_036162064.1-71;Parent=rna-XM_036162064.1;Dbxref=GeneID:59026,GenBank:XM_036162064.1,MGI:MGI:1926884;gbkey=mRNA;gene=Huwe1;product=HECT%2C UBA and WWE domain containing 1%2C transcript variant X30;transcript_id=XM_036162064.1;extra_copy_number=0
CM058260.1	Liftoff	exon	141662104	141662713	.	+	.	ID=exon-XM_036162064.1-72;Parent=rna-XM_036162064.1;Dbxref=GeneID:59026,GenBank:XM_036162064.1,MGI:MGI:1926884;gbkey=mRNA;gene=Huwe1;product=HECT%2C UBA and WWE domain containing 1%2C transcript variant X30;transcript_id=XM_036162064.1;extra_copy_number=0
CM058260.1	Liftoff	exon	141663574	141663689	.	+	.	ID=exon-XM_036162064.1-73;Parent=rna-XM_036162064.1;Dbxref=GeneID:59026,GenBank:XM_036162064.1,MGI:MGI:1926884;gbkey=mRNA;gene=Huwe1;product=HECT%2C UBA and WWE domain containing 1%2C transcript variant X30;transcript_id=XM_036162064.1;extra_copy_number=0
CM058260.1	Liftoff	exon	141663790	141663946	.	+	.	ID=exon-XM_036162064.1-74;Parent=rna-XM_036162064.1;Dbxref=GeneID:59026,GenBank:XM_036162064.1,MGI:MGI:1926884;gbkey=mRNA;gene=Huwe1;product=HECT%2C UBA and WWE domain containing 1%2C transcript variant X30;transcript_id=XM_036162064.1;extra_copy_number=0
CM058260.1	Liftoff	exon	141664860	141664992	.	+	.	ID=exon-XM_036162064.1-75;Parent=rna-XM_036162064.1;Dbxref=GeneID:59026,GenBank:XM_036162064.1,MGI:MGI:1926884;gbkey=mRNA;gene=Huwe1;product=HECT%2C UBA and WWE domain containing 1%2C transcript variant X30;transcript_id=XM_036162064.1;extra_copy_number=0
CM058260.1	Liftoff	exon	141665224	141665426	.	+	.	ID=exon-XM_036162064.1-76;Parent=rna-XM_036162064.1;Dbxref=GeneID:59026,GenBank:XM_036162064.1,MGI:MGI:1926884;gbkey=mRNA;gene=Huwe1;product=HECT%2C UBA and WWE domain containing 1%2C transcript variant X30;transcript_id=XM_036162064.1;extra_copy_number=0
CM058260.1	Liftoff	exon	141666007	141666134	.	+	.	ID=exon-XM_036162064.1-77;Parent=rna-XM_036162064.1;Dbxref=GeneID:59026,GenBank:XM_036162064.1,MGI:MGI:1926884;gbkey=mRNA;gene=Huwe1;product=HECT%2C UBA and WWE domain containing 1%2C transcript variant X30;transcript_id=XM_036162064.1;extra_copy_number=0
CM058260.1	Liftoff	exon	141667190	141667289	.	+	.	ID=exon-XM_036162064.1-78;Parent=rna-XM_036162064.1;Dbxref=GeneID:59026,GenBank:XM_036162064.1,MGI:MGI:1926884;gbkey=mRNA;gene=Huwe1;product=HECT%2C UBA and WWE domain containing 1%2C transcript variant X30;transcript_id=XM_036162064.1;extra_copy_number=0
CM058260.1	Liftoff	exon	141670159	141670317	.	+	.	ID=exon-XM_036162064.1-79;Parent=rna-XM_036162064.1;Dbxref=GeneID:59026,GenBank:XM_036162064.1,MGI:MGI:1926884;gbkey=mRNA;gene=Huwe1;product=HECT%2C UBA and WWE domain containing 1%2C transcript variant X30;transcript_id=XM_036162064.1;extra_copy_number=0
CM058260.1	Liftoff	exon	141670681	141670926	.	+	.	ID=exon-XM_036162064.1-80;Parent=rna-XM_036162064.1;Dbxref=GeneID:59026,GenBank:XM_036162064.1,MGI:MGI:1926884;gbkey=mRNA;gene=Huwe1;product=HECT%2C UBA and WWE domain containing 1%2C transcript variant X30;transcript_id=XM_036162064.1;extra_copy_number=0
CM058260.1	Liftoff	exon	141671291	141671408	.	+	.	ID=exon-XM_036162064.1-81;Parent=rna-XM_036162064.1;Dbxref=GeneID:59026,GenBank:XM_036162064.1,MGI:MGI:1926884;gbkey=mRNA;gene=Huwe1;product=HECT%2C UBA and WWE domain containing 1%2C transcript variant X30;transcript_id=XM_036162064.1;extra_copy_number=0
CM058260.1	Liftoff	exon	141671872	141672012	.	+	.	ID=exon-XM_036162064.1-82;Parent=rna-XM_036162064.1;Dbxref=GeneID:59026,GenBank:XM_036162064.1,MGI:MGI:1926884;gbkey=mRNA;gene=Huwe1;product=HECT%2C UBA and WWE domain containing 1%2C transcript variant X30;transcript_id=XM_036162064.1;extra_copy_number=0
CM058260.1	Liftoff	exon	141672591	141672878	.	+	.	ID=exon-XM_036162064.1-83;Parent=rna-XM_036162064.1;Dbxref=GeneID:59026,GenBank:XM_036162064.1,MGI:MGI:1926884;gbkey=mRNA;gene=Huwe1;product=HECT%2C UBA and WWE domain containing 1%2C transcript variant X30;transcript_id=XM_036162064.1;extra_copy_number=0
CM058260.1	Liftoff	exon	141672992	141673097	.	+	.	ID=exon-XM_036162064.1-84;Parent=rna-XM_036162064.1;Dbxref=GeneID:59026,GenBank:XM_036162064.1,MGI:MGI:1926884;gbkey=mRNA;gene=Huwe1;product=HECT%2C UBA and WWE domain containing 1%2C transcript variant X30;transcript_id=XM_036162064.1;extra_copy_number=0
CM058260.1	Liftoff	exon	141674271	141674388	.	+	.	ID=exon-XM_036162064.1-85;Parent=rna-XM_036162064.1;Dbxref=GeneID:59026,GenBank:XM_036162064.1,MGI:MGI:1926884;gbkey=mRNA;gene=Huwe1;product=HECT%2C UBA and WWE domain containing 1%2C transcript variant X30;transcript_id=XM_036162064.1;extra_copy_number=0
CM058260.1	Liftoff	exon	141675081	141675262	.	+	.	ID=exon-XM_036162064.1-86;Parent=rna-XM_036162064.1;Dbxref=GeneID:59026,GenBank:XM_036162064.1,MGI:MGI:1926884;gbkey=mRNA;gene=Huwe1;product=HECT%2C UBA and WWE domain containing 1%2C transcript variant X30;transcript_id=XM_036162064.1;extra_copy_number=0
CM058260.1	Liftoff	exon	141675472	141675662	.	+	.	ID=exon-XM_036162064.1-87;Parent=rna-XM_036162064.1;Dbxref=GeneID:59026,GenBank:XM_036162064.1,MGI:MGI:1926884;gbkey=mRNA;gene=Huwe1;product=HECT%2C UBA and WWE domain containing 1%2C transcript variant X30;transcript_id=XM_036162064.1;extra_copy_number=0
CM058260.1	Liftoff	exon	141676813	141677429	.	+	.	ID=exon-XM_036162064.1-88;Parent=rna-XM_036162064.1;Dbxref=GeneID:59026,GenBank:XM_036162064.1,MGI:MGI:1926884;gbkey=mRNA;gene=Huwe1;product=HECT%2C UBA and WWE domain containing 1%2C transcript variant X30;transcript_id=XM_036162064.1;extra_copy_number=0
CM058260.1	Liftoff	CDS	141583383	141583511	.	+	.	ID=cds-XP_036017957.1;Parent=rna-XM_036162064.1;Dbxref=GeneID:59026,GenBank:XP_036017957.1,MGI:MGI:1926884;Name=XP_036017957.1;gbkey=CDS;gene=Huwe1;product=E3 ubiquitin-protein ligase HUWE1 isoform X6;protein_id=XP_036017957.1;extra_copy_number=0
CM058260.1	Liftoff	CDS	141585531	141585683	.	+	.	ID=cds-XP_036017957.1;Parent=rna-XM_036162064.1;Dbxref=GeneID:59026,GenBank:XP_036017957.1,MGI:MGI:1926884;Name=XP_036017957.1;gbkey=CDS;gene=Huwe1;product=E3 ubiquitin-protein ligase HUWE1 isoform X6;protein_id=XP_036017957.1;extra_copy_number=0
CM058260.1	Liftoff	CDS	141593245	141593307	.	+	.	ID=cds-XP_036017957.1;Parent=rna-XM_036162064.1;Dbxref=GeneID:59026,GenBank:XP_036017957.1,MGI:MGI:1926884;Name=XP_036017957.1;gbkey=CDS;gene=Huwe1;product=E3 ubiquitin-protein ligase HUWE1 isoform X6;protein_id=XP_036017957.1;extra_copy_number=0
CM058260.1	Liftoff	CDS	141595003	141595080	.	+	.	ID=cds-XP_036017957.1;Parent=rna-XM_036162064.1;Dbxref=GeneID:59026,GenBank:XP_036017957.1,MGI:MGI:1926884;Name=XP_036017957.1;gbkey=CDS;gene=Huwe1;product=E3 ubiquitin-protein ligase HUWE1 isoform X6;protein_id=XP_036017957.1;extra_copy_number=0
CM058260.1	Liftoff	CDS	141595927	141595974	.	+	.	ID=cds-XP_036017957.1;Parent=rna-XM_036162064.1;Dbxref=GeneID:59026,GenBank:XP_036017957.1,MGI:MGI:1926884;Name=XP_036017957.1;gbkey=CDS;gene=Huwe1;product=E3 ubiquitin-protein ligase HUWE1 isoform X6;protein_id=XP_036017957.1;extra_copy_number=0
CM058260.1	Liftoff	CDS	141596052	141596120	.	+	.	ID=cds-XP_036017957.1;Parent=rna-XM_036162064.1;Dbxref=GeneID:59026,GenBank:XP_036017957.1,MGI:MGI:1926884;Name=XP_036017957.1;gbkey=CDS;gene=Huwe1;product=E3 ubiquitin-protein ligase HUWE1 isoform X6;protein_id=XP_036017957.1;extra_copy_number=0
CM058260.1	Liftoff	CDS	141596670	141596769	.	+	.	ID=cds-XP_036017957.1;Parent=rna-XM_036162064.1;Dbxref=GeneID:59026,GenBank:XP_036017957.1,MGI:MGI:1926884;Name=XP_036017957.1;gbkey=CDS;gene=Huwe1;product=E3 ubiquitin-protein ligase HUWE1 isoform X6;protein_id=XP_036017957.1;extra_copy_number=0
CM058260.1	Liftoff	CDS	141598614	141598714	.	+	.	ID=cds-XP_036017957.1;Parent=rna-XM_036162064.1;Dbxref=GeneID:59026,GenBank:XP_036017957.1,MGI:MGI:1926884;Name=XP_036017957.1;gbkey=CDS;gene=Huwe1;product=E3 ubiquitin-protein ligase HUWE1 isoform X6;protein_id=XP_036017957.1;extra_copy_number=0
CM058260.1	Liftoff	CDS	141599001	141599151	.	+	.	ID=cds-XP_036017957.1;Parent=rna-XM_036162064.1;Dbxref=GeneID:59026,GenBank:XP_036017957.1,MGI:MGI:1926884;Name=XP_036017957.1;gbkey=CDS;gene=Huwe1;product=E3 ubiquitin-protein ligase HUWE1 isoform X6;protein_id=XP_036017957.1;extra_copy_number=0
CM058260.1	Liftoff	CDS	141599245	141599372	.	+	.	ID=cds-XP_036017957.1;Parent=rna-XM_036162064.1;Dbxref=GeneID:59026,GenBank:XP_036017957.1,MGI:MGI:1926884;Name=XP_036017957.1;gbkey=CDS;gene=Huwe1;product=E3 ubiquitin-protein ligase HUWE1 isoform X6;protein_id=XP_036017957.1;extra_copy_number=0
CM058260.1	Liftoff	CDS	141599988	141600128	.	+	.	ID=cds-XP_036017957.1;Parent=rna-XM_036162064.1;Dbxref=GeneID:59026,GenBank:XP_036017957.1,MGI:MGI:1926884;Name=XP_036017957.1;gbkey=CDS;gene=Huwe1;product=E3 ubiquitin-protein ligase HUWE1 isoform X6;protein_id=XP_036017957.1;extra_copy_number=0
CM058260.1	Liftoff	CDS	141600336	141600441	.	+	.	ID=cds-XP_036017957.1;Parent=rna-XM_036162064.1;Dbxref=GeneID:59026,GenBank:XP_036017957.1,MGI:MGI:1926884;Name=XP_036017957.1;gbkey=CDS;gene=Huwe1;product=E3 ubiquitin-protein ligase HUWE1 isoform X6;protein_id=XP_036017957.1;extra_copy_number=0
CM058260.1	Liftoff	CDS	141601983	141602216	.	+	.	ID=cds-XP_036017957.1;Parent=rna-XM_036162064.1;Dbxref=GeneID:59026,GenBank:XP_036017957.1,MGI:MGI:1926884;Name=XP_036017957.1;gbkey=CDS;gene=Huwe1;product=E3 ubiquitin-protein ligase HUWE1 isoform X6;protein_id=XP_036017957.1;extra_copy_number=0
CM058260.1	Liftoff	CDS	141602695	141602796	.	+	.	ID=cds-XP_036017957.1;Parent=rna-XM_036162064.1;Dbxref=GeneID:59026,GenBank:XP_036017957.1,MGI:MGI:1926884;Name=XP_036017957.1;gbkey=CDS;gene=Huwe1;product=E3 ubiquitin-protein ligase HUWE1 isoform X6;protein_id=XP_036017957.1;extra_copy_number=0
CM058260.1	Liftoff	CDS	141603197	141603277	.	+	.	ID=cds-XP_036017957.1;Parent=rna-XM_036162064.1;Dbxref=GeneID:59026,GenBank:XP_036017957.1,MGI:MGI:1926884;Name=XP_036017957.1;gbkey=CDS;gene=Huwe1;product=E3 ubiquitin-protein ligase HUWE1 isoform X6;protein_id=XP_036017957.1;extra_copy_number=0
CM058260.1	Liftoff	CDS	141604826	141604932	.	+	.	ID=cds-XP_036017957.1;Parent=rna-XM_036162064.1;Dbxref=GeneID:59026,GenBank:XP_036017957.1,MGI:MGI:1926884;Name=XP_036017957.1;gbkey=CDS;gene=Huwe1;product=E3 ubiquitin-protein ligase HUWE1 isoform X6;protein_id=XP_036017957.1;extra_copy_number=0
CM058260.1	Liftoff	CDS	141605180	141605357	.	+	.	ID=cds-XP_036017957.1;Parent=rna-XM_036162064.1;Dbxref=GeneID:59026,GenBank:XP_036017957.1,MGI:MGI:1926884;Name=XP_036017957.1;gbkey=CDS;gene=Huwe1;product=E3 ubiquitin-protein ligase HUWE1 isoform X6;protein_id=XP_036017957.1;extra_copy_number=0
CM058260.1	Liftoff	CDS	141606401	141606492	.	+	.	ID=cds-XP_036017957.1;Parent=rna-XM_036162064.1;Dbxref=GeneID:59026,GenBank:XP_036017957.1,MGI:MGI:1926884;Name=XP_036017957.1;gbkey=CDS;gene=Huwe1;product=E3 ubiquitin-protein ligase HUWE1 isoform X6;protein_id=XP_036017957.1;extra_copy_number=0
CM058260.1	Liftoff	CDS	141607090	141607301	.	+	.	ID=cds-XP_036017957.1;Parent=rna-XM_036162064.1;Dbxref=GeneID:59026,GenBank:XP_036017957.1,MGI:MGI:1926884;Name=XP_036017957.1;gbkey=CDS;gene=Huwe1;product=E3 ubiquitin-protein ligase HUWE1 isoform X6;protein_id=XP_036017957.1;extra_copy_number=0
CM058260.1	Liftoff	CDS	141612987	141613044	.	+	.	ID=cds-XP_036017957.1;Parent=rna-XM_036162064.1;Dbxref=GeneID:59026,GenBank:XP_036017957.1,MGI:MGI:1926884;Name=XP_036017957.1;gbkey=CDS;gene=Huwe1;product=E3 ubiquitin-protein ligase HUWE1 isoform X6;protein_id=XP_036017957.1;extra_copy_number=0
CM058260.1	Liftoff	CDS	141614008	141614184	.	+	.	ID=cds-XP_036017957.1;Parent=rna-XM_036162064.1;Dbxref=GeneID:59026,GenBank:XP_036017957.1,MGI:MGI:1926884;Name=XP_036017957.1;gbkey=CDS;gene=Huwe1;product=E3 ubiquitin-protein ligase HUWE1 isoform X6;protein_id=XP_036017957.1;extra_copy_number=0
CM058260.1	Liftoff	CDS	141617061	141617306	.	+	.	ID=cds-XP_036017957.1;Parent=rna-XM_036162064.1;Dbxref=GeneID:59026,GenBank:XP_036017957.1,MGI:MGI:1926884;Name=XP_036017957.1;gbkey=CDS;gene=Huwe1;product=E3 ubiquitin-protein ligase HUWE1 isoform X6;protein_id=XP_036017957.1;extra_copy_number=0
CM058260.1	Liftoff	CDS	141618823	141618956	.	+	.	ID=cds-XP_036017957.1;Parent=rna-XM_036162064.1;Dbxref=GeneID:59026,GenBank:XP_036017957.1,MGI:MGI:1926884;Name=XP_036017957.1;gbkey=CDS;gene=Huwe1;product=E3 ubiquitin-protein ligase HUWE1 isoform X6;protein_id=XP_036017957.1;extra_copy_number=0
CM058260.1	Liftoff	CDS	141619341	141619435	.	+	.	ID=cds-XP_036017957.1;Parent=rna-XM_036162064.1;Dbxref=GeneID:59026,GenBank:XP_036017957.1,MGI:MGI:1926884;Name=XP_036017957.1;gbkey=CDS;gene=Huwe1;product=E3 ubiquitin-protein ligase HUWE1 isoform X6;protein_id=XP_036017957.1;extra_copy_number=0
CM058260.1	Liftoff	CDS	141621246	141621437	.	+	.	ID=cds-XP_036017957.1;Parent=rna-XM_036162064.1;Dbxref=GeneID:59026,GenBank:XP_036017957.1,MGI:MGI:1926884;Name=XP_036017957.1;gbkey=CDS;gene=Huwe1;product=E3 ubiquitin-protein ligase HUWE1 isoform X6;protein_id=XP_036017957.1;extra_copy_number=0
CM058260.1	Liftoff	CDS	141623028	141623244	.	+	.	ID=cds-XP_036017957.1;Parent=rna-XM_036162064.1;Dbxref=GeneID:59026,GenBank:XP_036017957.1,MGI:MGI:1926884;Name=XP_036017957.1;gbkey=CDS;gene=Huwe1;product=E3 ubiquitin-protein ligase HUWE1 isoform X6;protein_id=XP_036017957.1;extra_copy_number=0
CM058260.1	Liftoff	CDS	141623606	141623728	.	+	.	ID=cds-XP_036017957.1;Parent=rna-XM_036162064.1;Dbxref=GeneID:59026,GenBank:XP_036017957.1,MGI:MGI:1926884;Name=XP_036017957.1;gbkey=CDS;gene=Huwe1;product=E3 ubiquitin-protein ligase HUWE1 isoform X6;protein_id=XP_036017957.1;extra_copy_number=0
CM058260.1	Liftoff	CDS	141625020	141625257	.	+	.	ID=cds-XP_036017957.1;Parent=rna-XM_036162064.1;Dbxref=GeneID:59026,GenBank:XP_036017957.1,MGI:MGI:1926884;Name=XP_036017957.1;gbkey=CDS;gene=Huwe1;product=E3 ubiquitin-protein ligase HUWE1 isoform X6;protein_id=XP_036017957.1;extra_copy_number=0
CM058260.1	Liftoff	CDS	141625607	141625837	.	+	.	ID=cds-XP_036017957.1;Parent=rna-XM_036162064.1;Dbxref=GeneID:59026,GenBank:XP_036017957.1,MGI:MGI:1926884;Name=XP_036017957.1;gbkey=CDS;gene=Huwe1;product=E3 ubiquitin-protein ligase HUWE1 isoform X6;protein_id=XP_036017957.1;extra_copy_number=0
CM058260.1	Liftoff	CDS	141628110	141628232	.	+	.	ID=cds-XP_036017957.1;Parent=rna-XM_036162064.1;Dbxref=GeneID:59026,GenBank:XP_036017957.1,MGI:MGI:1926884;Name=XP_036017957.1;gbkey=CDS;gene=Huwe1;product=E3 ubiquitin-protein ligase HUWE1 isoform X6;protein_id=XP_036017957.1;extra_copy_number=0
CM058260.1	Liftoff	CDS	141628611	141628706	.	+	.	ID=cds-XP_036017957.1;Parent=rna-XM_036162064.1;Dbxref=GeneID:59026,GenBank:XP_036017957.1,MGI:MGI:1926884;Name=XP_036017957.1;gbkey=CDS;gene=Huwe1;product=E3 ubiquitin-protein ligase HUWE1 isoform X6;protein_id=XP_036017957.1;extra_copy_number=0
CM058260.1	Liftoff	CDS	141629272	141629541	.	+	.	ID=cds-XP_036017957.1;Parent=rna-XM_036162064.1;Dbxref=GeneID:59026,GenBank:XP_036017957.1,MGI:MGI:1926884;Name=XP_036017957.1;gbkey=CDS;gene=Huwe1;product=E3 ubiquitin-protein ligase HUWE1 isoform X6;protein_id=XP_036017957.1;extra_copy_number=0
CM058260.1	Liftoff	CDS	141630912	141631064	.	+	.	ID=cds-XP_036017957.1;Parent=rna-XM_036162064.1;Dbxref=GeneID:59026,GenBank:XP_036017957.1,MGI:MGI:1926884;Name=XP_036017957.1;gbkey=CDS;gene=Huwe1;product=E3 ubiquitin-protein ligase HUWE1 isoform X6;protein_id=XP_036017957.1;extra_copy_number=0
CM058260.1	Liftoff	CDS	141632197	141632324	.	+	.	ID=cds-XP_036017957.1;Parent=rna-XM_036162064.1;Dbxref=GeneID:59026,GenBank:XP_036017957.1,MGI:MGI:1926884;Name=XP_036017957.1;gbkey=CDS;gene=Huwe1;product=E3 ubiquitin-protein ligase HUWE1 isoform X6;protein_id=XP_036017957.1;extra_copy_number=0
CM058260.1	Liftoff	CDS	141632518	141632599	.	+	.	ID=cds-XP_036017957.1;Parent=rna-XM_036162064.1;Dbxref=GeneID:59026,GenBank:XP_036017957.1,MGI:MGI:1926884;Name=XP_036017957.1;gbkey=CDS;gene=Huwe1;product=E3 ubiquitin-protein ligase HUWE1 isoform X6;protein_id=XP_036017957.1;extra_copy_number=0
CM058260.1	Liftoff	CDS	141633258	141633434	.	+	.	ID=cds-XP_036017957.1;Parent=rna-XM_036162064.1;Dbxref=GeneID:59026,GenBank:XP_036017957.1,MGI:MGI:1926884;Name=XP_036017957.1;gbkey=CDS;gene=Huwe1;product=E3 ubiquitin-protein ligase HUWE1 isoform X6;protein_id=XP_036017957.1;extra_copy_number=0
CM058260.1	Liftoff	CDS	141633545	141633704	.	+	.	ID=cds-XP_036017957.1;Parent=rna-XM_036162064.1;Dbxref=GeneID:59026,GenBank:XP_036017957.1,MGI:MGI:1926884;Name=XP_036017957.1;gbkey=CDS;gene=Huwe1;product=E3 ubiquitin-protein ligase HUWE1 isoform X6;protein_id=XP_036017957.1;extra_copy_number=0
CM058260.1	Liftoff	CDS	141634268	141634626	.	+	.	ID=cds-XP_036017957.1;Parent=rna-XM_036162064.1;Dbxref=GeneID:59026,GenBank:XP_036017957.1,MGI:MGI:1926884;Name=XP_036017957.1;gbkey=CDS;gene=Huwe1;product=E3 ubiquitin-protein ligase HUWE1 isoform X6;protein_id=XP_036017957.1;extra_copy_number=0
CM058260.1	Liftoff	CDS	141636351	141636546	.	+	.	ID=cds-XP_036017957.1;Parent=rna-XM_036162064.1;Dbxref=GeneID:59026,GenBank:XP_036017957.1,MGI:MGI:1926884;Name=XP_036017957.1;gbkey=CDS;gene=Huwe1;product=E3 ubiquitin-protein ligase HUWE1 isoform X6;protein_id=XP_036017957.1;extra_copy_number=0
CM058260.1	Liftoff	CDS	141637449	141637616	.	+	.	ID=cds-XP_036017957.1;Parent=rna-XM_036162064.1;Dbxref=GeneID:59026,GenBank:XP_036017957.1,MGI:MGI:1926884;Name=XP_036017957.1;gbkey=CDS;gene=Huwe1;product=E3 ubiquitin-protein ligase HUWE1 isoform X6;protein_id=XP_036017957.1;extra_copy_number=0
CM058260.1	Liftoff	CDS	141639091	141639236	.	+	.	ID=cds-XP_036017957.1;Parent=rna-XM_036162064.1;Dbxref=GeneID:59026,GenBank:XP_036017957.1,MGI:MGI:1926884;Name=XP_036017957.1;gbkey=CDS;gene=Huwe1;product=E3 ubiquitin-protein ligase HUWE1 isoform X6;protein_id=XP_036017957.1;extra_copy_number=0
CM058260.1	Liftoff	CDS	141639715	141639781	.	+	.	ID=cds-XP_036017957.1;Parent=rna-XM_036162064.1;Dbxref=GeneID:59026,GenBank:XP_036017957.1,MGI:MGI:1926884;Name=XP_036017957.1;gbkey=CDS;gene=Huwe1;product=E3 ubiquitin-protein ligase HUWE1 isoform X6;protein_id=XP_036017957.1;extra_copy_number=0
CM058260.1	Liftoff	CDS	141640972	141641189	.	+	.	ID=cds-XP_036017957.1;Parent=rna-XM_036162064.1;Dbxref=GeneID:59026,GenBank:XP_036017957.1,MGI:MGI:1926884;Name=XP_036017957.1;gbkey=CDS;gene=Huwe1;product=E3 ubiquitin-protein ligase HUWE1 isoform X6;protein_id=XP_036017957.1;extra_copy_number=0
CM058260.1	Liftoff	CDS	141643429	141643640	.	+	.	ID=cds-XP_036017957.1;Parent=rna-XM_036162064.1;Dbxref=GeneID:59026,GenBank:XP_036017957.1,MGI:MGI:1926884;Name=XP_036017957.1;gbkey=CDS;gene=Huwe1;product=E3 ubiquitin-protein ligase HUWE1 isoform X6;protein_id=XP_036017957.1;extra_copy_number=0
CM058260.1	Liftoff	CDS	141644027	141644209	.	+	.	ID=cds-XP_036017957.1;Parent=rna-XM_036162064.1;Dbxref=GeneID:59026,GenBank:XP_036017957.1,MGI:MGI:1926884;Name=XP_036017957.1;gbkey=CDS;gene=Huwe1;product=E3 ubiquitin-protein ligase HUWE1 isoform X6;protein_id=XP_036017957.1;extra_copy_number=0
CM058260.1	Liftoff	CDS	141646357	141646529	.	+	.	ID=cds-XP_036017957.1;Parent=rna-XM_036162064.1;Dbxref=GeneID:59026,GenBank:XP_036017957.1,MGI:MGI:1926884;Name=XP_036017957.1;gbkey=CDS;gene=Huwe1;product=E3 ubiquitin-protein ligase HUWE1 isoform X6;protein_id=XP_036017957.1;extra_copy_number=0
CM058260.1	Liftoff	CDS	141646882	141647030	.	+	.	ID=cds-XP_036017957.1;Parent=rna-XM_036162064.1;Dbxref=GeneID:59026,GenBank:XP_036017957.1,MGI:MGI:1926884;Name=XP_036017957.1;gbkey=CDS;gene=Huwe1;product=E3 ubiquitin-protein ligase HUWE1 isoform X6;protein_id=XP_036017957.1;extra_copy_number=0
CM058260.1	Liftoff	CDS	141647884	141647959	.	+	.	ID=cds-XP_036017957.1;Parent=rna-XM_036162064.1;Dbxref=GeneID:59026,GenBank:XP_036017957.1,MGI:MGI:1926884;Name=XP_036017957.1;gbkey=CDS;gene=Huwe1;product=E3 ubiquitin-protein ligase HUWE1 isoform X6;protein_id=XP_036017957.1;extra_copy_number=0
CM058260.1	Liftoff	CDS	141648793	141648891	.	+	.	ID=cds-XP_036017957.1;Parent=rna-XM_036162064.1;Dbxref=GeneID:59026,GenBank:XP_036017957.1,MGI:MGI:1926884;Name=XP_036017957.1;gbkey=CDS;gene=Huwe1;product=E3 ubiquitin-protein ligase HUWE1 isoform X6;protein_id=XP_036017957.1;extra_copy_number=0
CM058260.1	Liftoff	CDS	141649479	141649612	.	+	.	ID=cds-XP_036017957.1;Parent=rna-XM_036162064.1;Dbxref=GeneID:59026,GenBank:XP_036017957.1,MGI:MGI:1926884;Name=XP_036017957.1;gbkey=CDS;gene=Huwe1;product=E3 ubiquitin-protein ligase HUWE1 isoform X6;protein_id=XP_036017957.1;extra_copy_number=0
CM058260.1	Liftoff	CDS	141649804	141649972	.	+	.	ID=cds-XP_036017957.1;Parent=rna-XM_036162064.1;Dbxref=GeneID:59026,GenBank:XP_036017957.1,MGI:MGI:1926884;Name=XP_036017957.1;gbkey=CDS;gene=Huwe1;product=E3 ubiquitin-protein ligase HUWE1 isoform X6;protein_id=XP_036017957.1;extra_copy_number=0
CM058260.1	Liftoff	CDS	141651256	141651484	.	+	.	ID=cds-XP_036017957.1;Parent=rna-XM_036162064.1;Dbxref=GeneID:59026,GenBank:XP_036017957.1,MGI:MGI:1926884;Name=XP_036017957.1;gbkey=CDS;gene=Huwe1;product=E3 ubiquitin-protein ligase HUWE1 isoform X6;protein_id=XP_036017957.1;extra_copy_number=0
CM058260.1	Liftoff	CDS	141651937	141652115	.	+	.	ID=cds-XP_036017957.1;Parent=rna-XM_036162064.1;Dbxref=GeneID:59026,GenBank:XP_036017957.1,MGI:MGI:1926884;Name=XP_036017957.1;gbkey=CDS;gene=Huwe1;product=E3 ubiquitin-protein ligase HUWE1 isoform X6;protein_id=XP_036017957.1;extra_copy_number=0
CM058260.1	Liftoff	CDS	141652388	141652477	.	+	.	ID=cds-XP_036017957.1;Parent=rna-XM_036162064.1;Dbxref=GeneID:59026,GenBank:XP_036017957.1,MGI:MGI:1926884;Name=XP_036017957.1;gbkey=CDS;gene=Huwe1;product=E3 ubiquitin-protein ligase HUWE1 isoform X6;protein_id=XP_036017957.1;extra_copy_number=0
CM058260.1	Liftoff	CDS	141652629	141652783	.	+	.	ID=cds-XP_036017957.1;Parent=rna-XM_036162064.1;Dbxref=GeneID:59026,GenBank:XP_036017957.1,MGI:MGI:1926884;Name=XP_036017957.1;gbkey=CDS;gene=Huwe1;product=E3 ubiquitin-protein ligase HUWE1 isoform X6;protein_id=XP_036017957.1;extra_copy_number=0
CM058260.1	Liftoff	CDS	141654737	141654782	.	+	.	ID=cds-XP_036017957.1;Parent=rna-XM_036162064.1;Dbxref=GeneID:59026,GenBank:XP_036017957.1,MGI:MGI:1926884;Name=XP_036017957.1;gbkey=CDS;gene=Huwe1;product=E3 ubiquitin-protein ligase HUWE1 isoform X6;protein_id=XP_036017957.1;extra_copy_number=0
CM058260.1	Liftoff	CDS	141656674	141656961	.	+	.	ID=cds-XP_036017957.1;Parent=rna-XM_036162064.1;Dbxref=GeneID:59026,GenBank:XP_036017957.1,MGI:MGI:1926884;Name=XP_036017957.1;gbkey=CDS;gene=Huwe1;product=E3 ubiquitin-protein ligase HUWE1 isoform X6;protein_id=XP_036017957.1;extra_copy_number=0
CM058260.1	Liftoff	CDS	141658120	141658375	.	+	.	ID=cds-XP_036017957.1;Parent=rna-XM_036162064.1;Dbxref=GeneID:59026,GenBank:XP_036017957.1,MGI:MGI:1926884;Name=XP_036017957.1;gbkey=CDS;gene=Huwe1;product=E3 ubiquitin-protein ligase HUWE1 isoform X6;protein_id=XP_036017957.1;extra_copy_number=0
CM058260.1	Liftoff	CDS	141658569	141658699	.	+	.	ID=cds-XP_036017957.1;Parent=rna-XM_036162064.1;Dbxref=GeneID:59026,GenBank:XP_036017957.1,MGI:MGI:1926884;Name=XP_036017957.1;gbkey=CDS;gene=Huwe1;product=E3 ubiquitin-protein ligase HUWE1 isoform X6;protein_id=XP_036017957.1;extra_copy_number=0
CM058260.1	Liftoff	CDS	141659354	141659568	.	+	.	ID=cds-XP_036017957.1;Parent=rna-XM_036162064.1;Dbxref=GeneID:59026,GenBank:XP_036017957.1,MGI:MGI:1926884;Name=XP_036017957.1;gbkey=CDS;gene=Huwe1;product=E3 ubiquitin-protein ligase HUWE1 isoform X6;protein_id=XP_036017957.1;extra_copy_number=0
CM058260.1	Liftoff	CDS	141659647	141659935	.	+	.	ID=cds-XP_036017957.1;Parent=rna-XM_036162064.1;Dbxref=GeneID:59026,GenBank:XP_036017957.1,MGI:MGI:1926884;Name=XP_036017957.1;gbkey=CDS;gene=Huwe1;product=E3 ubiquitin-protein ligase HUWE1 isoform X6;protein_id=XP_036017957.1;extra_copy_number=0
CM058260.1	Liftoff	CDS	141660079	141660181	.	+	.	ID=cds-XP_036017957.1;Parent=rna-XM_036162064.1;Dbxref=GeneID:59026,GenBank:XP_036017957.1,MGI:MGI:1926884;Name=XP_036017957.1;gbkey=CDS;gene=Huwe1;product=E3 ubiquitin-protein ligase HUWE1 isoform X6;protein_id=XP_036017957.1;extra_copy_number=0
CM058260.1	Liftoff	CDS	141660909	141661455	.	+	.	ID=cds-XP_036017957.1;Parent=rna-XM_036162064.1;Dbxref=GeneID:59026,GenBank:XP_036017957.1,MGI:MGI:1926884;Name=XP_036017957.1;gbkey=CDS;gene=Huwe1;product=E3 ubiquitin-protein ligase HUWE1 isoform X6;protein_id=XP_036017957.1;extra_copy_number=0
CM058260.1	Liftoff	CDS	141662104	141662713	.	+	.	ID=cds-XP_036017957.1;Parent=rna-XM_036162064.1;Dbxref=GeneID:59026,GenBank:XP_036017957.1,MGI:MGI:1926884;Name=XP_036017957.1;gbkey=CDS;gene=Huwe1;product=E3 ubiquitin-protein ligase HUWE1 isoform X6;protein_id=XP_036017957.1;extra_copy_number=0
CM058260.1	Liftoff	CDS	141663574	141663689	.	+	.	ID=cds-XP_036017957.1;Parent=rna-XM_036162064.1;Dbxref=GeneID:59026,GenBank:XP_036017957.1,MGI:MGI:1926884;Name=XP_036017957.1;gbkey=CDS;gene=Huwe1;product=E3 ubiquitin-protein ligase HUWE1 isoform X6;protein_id=XP_036017957.1;extra_copy_number=0
CM058260.1	Liftoff	CDS	141663790	141663946	.	+	.	ID=cds-XP_036017957.1;Parent=rna-XM_036162064.1;Dbxref=GeneID:59026,GenBank:XP_036017957.1,MGI:MGI:1926884;Name=XP_036017957.1;gbkey=CDS;gene=Huwe1;product=E3 ubiquitin-protein ligase HUWE1 isoform X6;protein_id=XP_036017957.1;extra_copy_number=0
CM058260.1	Liftoff	CDS	141664860	141664992	.	+	.	ID=cds-XP_036017957.1;Parent=rna-XM_036162064.1;Dbxref=GeneID:59026,GenBank:XP_036017957.1,MGI:MGI:1926884;Name=XP_036017957.1;gbkey=CDS;gene=Huwe1;product=E3 ubiquitin-protein ligase HUWE1 isoform X6;protein_id=XP_036017957.1;extra_copy_number=0
CM058260.1	Liftoff	CDS	141665224	141665426	.	+	.	ID=cds-XP_036017957.1;Parent=rna-XM_036162064.1;Dbxref=GeneID:59026,GenBank:XP_036017957.1,MGI:MGI:1926884;Name=XP_036017957.1;gbkey=CDS;gene=Huwe1;product=E3 ubiquitin-protein ligase HUWE1 isoform X6;protein_id=XP_036017957.1;extra_copy_number=0
CM058260.1	Liftoff	CDS	141666007	141666134	.	+	.	ID=cds-XP_036017957.1;Parent=rna-XM_036162064.1;Dbxref=GeneID:59026,GenBank:XP_036017957.1,MGI:MGI:1926884;Name=XP_036017957.1;gbkey=CDS;gene=Huwe1;product=E3 ubiquitin-protein ligase HUWE1 isoform X6;protein_id=XP_036017957.1;extra_copy_number=0
CM058260.1	Liftoff	CDS	141667190	141667289	.	+	.	ID=cds-XP_036017957.1;Parent=rna-XM_036162064.1;Dbxref=GeneID:59026,GenBank:XP_036017957.1,MGI:MGI:1926884;Name=XP_036017957.1;gbkey=CDS;gene=Huwe1;product=E3 ubiquitin-protein ligase HUWE1 isoform X6;protein_id=XP_036017957.1;extra_copy_number=0
CM058260.1	Liftoff	CDS	141670159	141670317	.	+	.	ID=cds-XP_036017957.1;Parent=rna-XM_036162064.1;Dbxref=GeneID:59026,GenBank:XP_036017957.1,MGI:MGI:1926884;Name=XP_036017957.1;gbkey=CDS;gene=Huwe1;product=E3 ubiquitin-protein ligase HUWE1 isoform X6;protein_id=XP_036017957.1;extra_copy_number=0
CM058260.1	Liftoff	CDS	141670681	141670926	.	+	.	ID=cds-XP_036017957.1;Parent=rna-XM_036162064.1;Dbxref=GeneID:59026,GenBank:XP_036017957.1,MGI:MGI:1926884;Name=XP_036017957.1;gbkey=CDS;gene=Huwe1;product=E3 ubiquitin-protein ligase HUWE1 isoform X6;protein_id=XP_036017957.1;extra_copy_number=0
CM058260.1	Liftoff	CDS	141671291	141671408	.	+	.	ID=cds-XP_036017957.1;Parent=rna-XM_036162064.1;Dbxref=GeneID:59026,GenBank:XP_036017957.1,MGI:MGI:1926884;Name=XP_036017957.1;gbkey=CDS;gene=Huwe1;product=E3 ubiquitin-protein ligase HUWE1 isoform X6;protein_id=XP_036017957.1;extra_copy_number=0
CM058260.1	Liftoff	CDS	141671872	141672012	.	+	.	ID=cds-XP_036017957.1;Parent=rna-XM_036162064.1;Dbxref=GeneID:59026,GenBank:XP_036017957.1,MGI:MGI:1926884;Name=XP_036017957.1;gbkey=CDS;gene=Huwe1;product=E3 ubiquitin-protein ligase HUWE1 isoform X6;protein_id=XP_036017957.1;extra_copy_number=0
CM058260.1	Liftoff	CDS	141672591	141672878	.	+	.	ID=cds-XP_036017957.1;Parent=rna-XM_036162064.1;Dbxref=GeneID:59026,GenBank:XP_036017957.1,MGI:MGI:1926884;Name=XP_036017957.1;gbkey=CDS;gene=Huwe1;product=E3 ubiquitin-protein ligase HUWE1 isoform X6;protein_id=XP_036017957.1;extra_copy_number=0
CM058260.1	Liftoff	CDS	141672992	141673097	.	+	.	ID=cds-XP_036017957.1;Parent=rna-XM_036162064.1;Dbxref=GeneID:59026,GenBank:XP_036017957.1,MGI:MGI:1926884;Name=XP_036017957.1;gbkey=CDS;gene=Huwe1;product=E3 ubiquitin-protein ligase HUWE1 isoform X6;protein_id=XP_036017957.1;extra_copy_number=0
CM058260.1	Liftoff	CDS	141674271	141674388	.	+	.	ID=cds-XP_036017957.1;Parent=rna-XM_036162064.1;Dbxref=GeneID:59026,GenBank:XP_036017957.1,MGI:MGI:1926884;Name=XP_036017957.1;gbkey=CDS;gene=Huwe1;product=E3 ubiquitin-protein ligase HUWE1 isoform X6;protein_id=XP_036017957.1;extra_copy_number=0
CM058260.1	Liftoff	CDS	141675081	141675262	.	+	.	ID=cds-XP_036017957.1;Parent=rna-XM_036162064.1;Dbxref=GeneID:59026,GenBank:XP_036017957.1,MGI:MGI:1926884;Name=XP_036017957.1;gbkey=CDS;gene=Huwe1;product=E3 ubiquitin-protein ligase HUWE1 isoform X6;protein_id=XP_036017957.1;extra_copy_number=0
CM058260.1	Liftoff	CDS	141675472	141675662	.	+	.	ID=cds-XP_036017957.1;Parent=rna-XM_036162064.1;Dbxref=GeneID:59026,GenBank:XP_036017957.1,MGI:MGI:1926884;Name=XP_036017957.1;gbkey=CDS;gene=Huwe1;product=E3 ubiquitin-protein ligase HUWE1 isoform X6;protein_id=XP_036017957.1;extra_copy_number=0
CM058260.1	Liftoff	CDS	141676813	141676915	.	+	.	ID=cds-XP_036017957.1;Parent=rna-XM_036162064.1;Dbxref=GeneID:59026,GenBank:XP_036017957.1,MGI:MGI:1926884;Name=XP_036017957.1;gbkey=CDS;gene=Huwe1;product=E3 ubiquitin-protein ligase HUWE1 isoform X6;protein_id=XP_036017957.1;extra_copy_number=0
CM058260.1	Liftoff	mRNA	141543311	141677429	.	+	.	ID=rna-XM_036162066.1;Parent=gene-Huwe1;Dbxref=GeneID:59026,GenBank:XM_036162066.1,MGI:MGI:1926884;Name=XM_036162066.1;gbkey=mRNA;gene=Huwe1;model_evidence=Supporting evidence includes similarity to: 11 mRNAs%2C 169 ESTs%2C 2 Proteins%2C 1559 long SRA reads%2C and 99%25 coverage of the annotated genomic feature by RNAseq alignments%2C including 33 samples with support for all annotated introns;product=HECT%2C UBA and WWE domain containing 1%2C transcript variant X38;transcript_id=XM_036162066.1;matches_ref_protein=True;valid_ORF=True;extra_copy_number=0
CM058260.1	Liftoff	exon	141543311	141543473	.	+	.	ID=exon-XM_036162066.1-1;Parent=rna-XM_036162066.1;Dbxref=GeneID:59026,GenBank:XM_036162066.1,MGI:MGI:1926884;gbkey=mRNA;gene=Huwe1;product=HECT%2C UBA and WWE domain containing 1%2C transcript variant X38;transcript_id=XM_036162066.1;extra_copy_number=0
CM058260.1	Liftoff	exon	141543681	141543893	.	+	.	ID=exon-XM_036162066.1-2;Parent=rna-XM_036162066.1;Dbxref=GeneID:59026,GenBank:XM_036162066.1,MGI:MGI:1926884;gbkey=mRNA;gene=Huwe1;product=HECT%2C UBA and WWE domain containing 1%2C transcript variant X38;transcript_id=XM_036162066.1;extra_copy_number=0
CM058260.1	Liftoff	exon	141545703	141546096	.	+	.	ID=exon-XM_036162066.1-3;Parent=rna-XM_036162066.1;Dbxref=GeneID:59026,GenBank:XM_036162066.1,MGI:MGI:1926884;gbkey=mRNA;gene=Huwe1;product=HECT%2C UBA and WWE domain containing 1%2C transcript variant X38;transcript_id=XM_036162066.1;extra_copy_number=0
CM058260.1	Liftoff	exon	141548803	141548934	.	+	.	ID=exon-XM_036162066.1-4;Parent=rna-XM_036162066.1;Dbxref=GeneID:59026,GenBank:XM_036162066.1,MGI:MGI:1926884;gbkey=mRNA;gene=Huwe1;product=HECT%2C UBA and WWE domain containing 1%2C transcript variant X38;transcript_id=XM_036162066.1;extra_copy_number=0
CM058260.1	Liftoff	exon	141549247	141549387	.	+	.	ID=exon-XM_036162066.1-5;Parent=rna-XM_036162066.1;Dbxref=GeneID:59026,GenBank:XM_036162066.1,MGI:MGI:1926884;gbkey=mRNA;gene=Huwe1;product=HECT%2C UBA and WWE domain containing 1%2C transcript variant X38;transcript_id=XM_036162066.1;extra_copy_number=0
CM058260.1	Liftoff	exon	141577752	141577820	.	+	.	ID=exon-XM_036162066.1-6;Parent=rna-XM_036162066.1;Dbxref=GeneID:59026,GenBank:XM_036162066.1,MGI:MGI:1926884;gbkey=mRNA;gene=Huwe1;product=HECT%2C UBA and WWE domain containing 1%2C transcript variant X38;transcript_id=XM_036162066.1;extra_copy_number=0
CM058260.1	Liftoff	exon	141582584	141582682	.	+	.	ID=exon-XM_036162066.1-7;Parent=rna-XM_036162066.1;Dbxref=GeneID:59026,GenBank:XM_036162066.1,MGI:MGI:1926884;gbkey=mRNA;gene=Huwe1;product=HECT%2C UBA and WWE domain containing 1%2C transcript variant X38;transcript_id=XM_036162066.1;extra_copy_number=0
CM058260.1	Liftoff	exon	141583305	141583511	.	+	.	ID=exon-XM_036162066.1-8;Parent=rna-XM_036162066.1;Dbxref=GeneID:59026,GenBank:XM_036162066.1,MGI:MGI:1926884;gbkey=mRNA;gene=Huwe1;product=HECT%2C UBA and WWE domain containing 1%2C transcript variant X38;transcript_id=XM_036162066.1;extra_copy_number=0
CM058260.1	Liftoff	exon	141585531	141585683	.	+	.	ID=exon-XM_036162066.1-9;Parent=rna-XM_036162066.1;Dbxref=GeneID:59026,GenBank:XM_036162066.1,MGI:MGI:1926884;gbkey=mRNA;gene=Huwe1;product=HECT%2C UBA and WWE domain containing 1%2C transcript variant X38;transcript_id=XM_036162066.1;extra_copy_number=0
CM058260.1	Liftoff	exon	141593245	141593307	.	+	.	ID=exon-XM_036162066.1-10;Parent=rna-XM_036162066.1;Dbxref=GeneID:59026,GenBank:XM_036162066.1,MGI:MGI:1926884;gbkey=mRNA;gene=Huwe1;product=HECT%2C UBA and WWE domain containing 1%2C transcript variant X38;transcript_id=XM_036162066.1;extra_copy_number=0
CM058260.1	Liftoff	exon	141595003	141595080	.	+	.	ID=exon-XM_036162066.1-11;Parent=rna-XM_036162066.1;Dbxref=GeneID:59026,GenBank:XM_036162066.1,MGI:MGI:1926884;gbkey=mRNA;gene=Huwe1;product=HECT%2C UBA and WWE domain containing 1%2C transcript variant X38;transcript_id=XM_036162066.1;extra_copy_number=0
CM058260.1	Liftoff	exon	141595927	141595974	.	+	.	ID=exon-XM_036162066.1-12;Parent=rna-XM_036162066.1;Dbxref=GeneID:59026,GenBank:XM_036162066.1,MGI:MGI:1926884;gbkey=mRNA;gene=Huwe1;product=HECT%2C UBA and WWE domain containing 1%2C transcript variant X38;transcript_id=XM_036162066.1;extra_copy_number=0
CM058260.1	Liftoff	exon	141596052	141596120	.	+	.	ID=exon-XM_036162066.1-13;Parent=rna-XM_036162066.1;Dbxref=GeneID:59026,GenBank:XM_036162066.1,MGI:MGI:1926884;gbkey=mRNA;gene=Huwe1;product=HECT%2C UBA and WWE domain containing 1%2C transcript variant X38;transcript_id=XM_036162066.1;extra_copy_number=0
CM058260.1	Liftoff	exon	141596670	141596769	.	+	.	ID=exon-XM_036162066.1-14;Parent=rna-XM_036162066.1;Dbxref=GeneID:59026,GenBank:XM_036162066.1,MGI:MGI:1926884;gbkey=mRNA;gene=Huwe1;product=HECT%2C UBA and WWE domain containing 1%2C transcript variant X38;transcript_id=XM_036162066.1;extra_copy_number=0
CM058260.1	Liftoff	exon	141598614	141598714	.	+	.	ID=exon-XM_036162066.1-15;Parent=rna-XM_036162066.1;Dbxref=GeneID:59026,GenBank:XM_036162066.1,MGI:MGI:1926884;gbkey=mRNA;gene=Huwe1;product=HECT%2C UBA and WWE domain containing 1%2C transcript variant X38;transcript_id=XM_036162066.1;extra_copy_number=0
CM058260.1	Liftoff	exon	141599001	141599151	.	+	.	ID=exon-XM_036162066.1-16;Parent=rna-XM_036162066.1;Dbxref=GeneID:59026,GenBank:XM_036162066.1,MGI:MGI:1926884;gbkey=mRNA;gene=Huwe1;product=HECT%2C UBA and WWE domain containing 1%2C transcript variant X38;transcript_id=XM_036162066.1;extra_copy_number=0
CM058260.1	Liftoff	exon	141599245	141599372	.	+	.	ID=exon-XM_036162066.1-17;Parent=rna-XM_036162066.1;Dbxref=GeneID:59026,GenBank:XM_036162066.1,MGI:MGI:1926884;gbkey=mRNA;gene=Huwe1;product=HECT%2C UBA and WWE domain containing 1%2C transcript variant X38;transcript_id=XM_036162066.1;extra_copy_number=0
CM058260.1	Liftoff	exon	141599988	141600128	.	+	.	ID=exon-XM_036162066.1-18;Parent=rna-XM_036162066.1;Dbxref=GeneID:59026,GenBank:XM_036162066.1,MGI:MGI:1926884;gbkey=mRNA;gene=Huwe1;product=HECT%2C UBA and WWE domain containing 1%2C transcript variant X38;transcript_id=XM_036162066.1;extra_copy_number=0
CM058260.1	Liftoff	exon	141600336	141600441	.	+	.	ID=exon-XM_036162066.1-19;Parent=rna-XM_036162066.1;Dbxref=GeneID:59026,GenBank:XM_036162066.1,MGI:MGI:1926884;gbkey=mRNA;gene=Huwe1;product=HECT%2C UBA and WWE domain containing 1%2C transcript variant X38;transcript_id=XM_036162066.1;extra_copy_number=0
CM058260.1	Liftoff	exon	141602695	141602796	.	+	.	ID=exon-XM_036162066.1-20;Parent=rna-XM_036162066.1;Dbxref=GeneID:59026,GenBank:XM_036162066.1,MGI:MGI:1926884;gbkey=mRNA;gene=Huwe1;product=HECT%2C UBA and WWE domain containing 1%2C transcript variant X38;transcript_id=XM_036162066.1;extra_copy_number=0
CM058260.1	Liftoff	exon	141603197	141603277	.	+	.	ID=exon-XM_036162066.1-21;Parent=rna-XM_036162066.1;Dbxref=GeneID:59026,GenBank:XM_036162066.1,MGI:MGI:1926884;gbkey=mRNA;gene=Huwe1;product=HECT%2C UBA and WWE domain containing 1%2C transcript variant X38;transcript_id=XM_036162066.1;extra_copy_number=0
CM058260.1	Liftoff	exon	141604826	141604932	.	+	.	ID=exon-XM_036162066.1-22;Parent=rna-XM_036162066.1;Dbxref=GeneID:59026,GenBank:XM_036162066.1,MGI:MGI:1926884;gbkey=mRNA;gene=Huwe1;product=HECT%2C UBA and WWE domain containing 1%2C transcript variant X38;transcript_id=XM_036162066.1;extra_copy_number=0
CM058260.1	Liftoff	exon	141605180	141605357	.	+	.	ID=exon-XM_036162066.1-23;Parent=rna-XM_036162066.1;Dbxref=GeneID:59026,GenBank:XM_036162066.1,MGI:MGI:1926884;gbkey=mRNA;gene=Huwe1;product=HECT%2C UBA and WWE domain containing 1%2C transcript variant X38;transcript_id=XM_036162066.1;extra_copy_number=0
CM058260.1	Liftoff	exon	141606401	141606492	.	+	.	ID=exon-XM_036162066.1-24;Parent=rna-XM_036162066.1;Dbxref=GeneID:59026,GenBank:XM_036162066.1,MGI:MGI:1926884;gbkey=mRNA;gene=Huwe1;product=HECT%2C UBA and WWE domain containing 1%2C transcript variant X38;transcript_id=XM_036162066.1;extra_copy_number=0
CM058260.1	Liftoff	exon	141607090	141607301	.	+	.	ID=exon-XM_036162066.1-25;Parent=rna-XM_036162066.1;Dbxref=GeneID:59026,GenBank:XM_036162066.1,MGI:MGI:1926884;gbkey=mRNA;gene=Huwe1;product=HECT%2C UBA and WWE domain containing 1%2C transcript variant X38;transcript_id=XM_036162066.1;extra_copy_number=0
CM058260.1	Liftoff	exon	141612987	141613044	.	+	.	ID=exon-XM_036162066.1-26;Parent=rna-XM_036162066.1;Dbxref=GeneID:59026,GenBank:XM_036162066.1,MGI:MGI:1926884;gbkey=mRNA;gene=Huwe1;product=HECT%2C UBA and WWE domain containing 1%2C transcript variant X38;transcript_id=XM_036162066.1;extra_copy_number=0
CM058260.1	Liftoff	exon	141614008	141614184	.	+	.	ID=exon-XM_036162066.1-27;Parent=rna-XM_036162066.1;Dbxref=GeneID:59026,GenBank:XM_036162066.1,MGI:MGI:1926884;gbkey=mRNA;gene=Huwe1;product=HECT%2C UBA and WWE domain containing 1%2C transcript variant X38;transcript_id=XM_036162066.1;extra_copy_number=0
CM058260.1	Liftoff	exon	141617061	141617306	.	+	.	ID=exon-XM_036162066.1-28;Parent=rna-XM_036162066.1;Dbxref=GeneID:59026,GenBank:XM_036162066.1,MGI:MGI:1926884;gbkey=mRNA;gene=Huwe1;product=HECT%2C UBA and WWE domain containing 1%2C transcript variant X38;transcript_id=XM_036162066.1;extra_copy_number=0
CM058260.1	Liftoff	exon	141618823	141618956	.	+	.	ID=exon-XM_036162066.1-29;Parent=rna-XM_036162066.1;Dbxref=GeneID:59026,GenBank:XM_036162066.1,MGI:MGI:1926884;gbkey=mRNA;gene=Huwe1;product=HECT%2C UBA and WWE domain containing 1%2C transcript variant X38;transcript_id=XM_036162066.1;extra_copy_number=0
CM058260.1	Liftoff	exon	141619341	141619435	.	+	.	ID=exon-XM_036162066.1-30;Parent=rna-XM_036162066.1;Dbxref=GeneID:59026,GenBank:XM_036162066.1,MGI:MGI:1926884;gbkey=mRNA;gene=Huwe1;product=HECT%2C UBA and WWE domain containing 1%2C transcript variant X38;transcript_id=XM_036162066.1;extra_copy_number=0
CM058260.1	Liftoff	exon	141621246	141621437	.	+	.	ID=exon-XM_036162066.1-31;Parent=rna-XM_036162066.1;Dbxref=GeneID:59026,GenBank:XM_036162066.1,MGI:MGI:1926884;gbkey=mRNA;gene=Huwe1;product=HECT%2C UBA and WWE domain containing 1%2C transcript variant X38;transcript_id=XM_036162066.1;extra_copy_number=0
CM058260.1	Liftoff	exon	141623028	141623244	.	+	.	ID=exon-XM_036162066.1-32;Parent=rna-XM_036162066.1;Dbxref=GeneID:59026,GenBank:XM_036162066.1,MGI:MGI:1926884;gbkey=mRNA;gene=Huwe1;product=HECT%2C UBA and WWE domain containing 1%2C transcript variant X38;transcript_id=XM_036162066.1;extra_copy_number=0
CM058260.1	Liftoff	exon	141623606	141623728	.	+	.	ID=exon-XM_036162066.1-33;Parent=rna-XM_036162066.1;Dbxref=GeneID:59026,GenBank:XM_036162066.1,MGI:MGI:1926884;gbkey=mRNA;gene=Huwe1;product=HECT%2C UBA and WWE domain containing 1%2C transcript variant X38;transcript_id=XM_036162066.1;extra_copy_number=0
CM058260.1	Liftoff	exon	141625020	141625257	.	+	.	ID=exon-XM_036162066.1-34;Parent=rna-XM_036162066.1;Dbxref=GeneID:59026,GenBank:XM_036162066.1,MGI:MGI:1926884;gbkey=mRNA;gene=Huwe1;product=HECT%2C UBA and WWE domain containing 1%2C transcript variant X38;transcript_id=XM_036162066.1;extra_copy_number=0
CM058260.1	Liftoff	exon	141625607	141625837	.	+	.	ID=exon-XM_036162066.1-35;Parent=rna-XM_036162066.1;Dbxref=GeneID:59026,GenBank:XM_036162066.1,MGI:MGI:1926884;gbkey=mRNA;gene=Huwe1;product=HECT%2C UBA and WWE domain containing 1%2C transcript variant X38;transcript_id=XM_036162066.1;extra_copy_number=0
CM058260.1	Liftoff	exon	141628110	141628232	.	+	.	ID=exon-XM_036162066.1-36;Parent=rna-XM_036162066.1;Dbxref=GeneID:59026,GenBank:XM_036162066.1,MGI:MGI:1926884;gbkey=mRNA;gene=Huwe1;product=HECT%2C UBA and WWE domain containing 1%2C transcript variant X38;transcript_id=XM_036162066.1;extra_copy_number=0
CM058260.1	Liftoff	exon	141628611	141628706	.	+	.	ID=exon-XM_036162066.1-37;Parent=rna-XM_036162066.1;Dbxref=GeneID:59026,GenBank:XM_036162066.1,MGI:MGI:1926884;gbkey=mRNA;gene=Huwe1;product=HECT%2C UBA and WWE domain containing 1%2C transcript variant X38;transcript_id=XM_036162066.1;extra_copy_number=0
CM058260.1	Liftoff	exon	141629272	141629541	.	+	.	ID=exon-XM_036162066.1-38;Parent=rna-XM_036162066.1;Dbxref=GeneID:59026,GenBank:XM_036162066.1,MGI:MGI:1926884;gbkey=mRNA;gene=Huwe1;product=HECT%2C UBA and WWE domain containing 1%2C transcript variant X38;transcript_id=XM_036162066.1;extra_copy_number=0
CM058260.1	Liftoff	exon	141630912	141631064	.	+	.	ID=exon-XM_036162066.1-39;Parent=rna-XM_036162066.1;Dbxref=GeneID:59026,GenBank:XM_036162066.1,MGI:MGI:1926884;gbkey=mRNA;gene=Huwe1;product=HECT%2C UBA and WWE domain containing 1%2C transcript variant X38;transcript_id=XM_036162066.1;extra_copy_number=0
CM058260.1	Liftoff	exon	141632197	141632324	.	+	.	ID=exon-XM_036162066.1-40;Parent=rna-XM_036162066.1;Dbxref=GeneID:59026,GenBank:XM_036162066.1,MGI:MGI:1926884;gbkey=mRNA;gene=Huwe1;product=HECT%2C UBA and WWE domain containing 1%2C transcript variant X38;transcript_id=XM_036162066.1;extra_copy_number=0
CM058260.1	Liftoff	exon	141632518	141632599	.	+	.	ID=exon-XM_036162066.1-41;Parent=rna-XM_036162066.1;Dbxref=GeneID:59026,GenBank:XM_036162066.1,MGI:MGI:1926884;gbkey=mRNA;gene=Huwe1;product=HECT%2C UBA and WWE domain containing 1%2C transcript variant X38;transcript_id=XM_036162066.1;extra_copy_number=0
CM058260.1	Liftoff	exon	141633258	141633434	.	+	.	ID=exon-XM_036162066.1-42;Parent=rna-XM_036162066.1;Dbxref=GeneID:59026,GenBank:XM_036162066.1,MGI:MGI:1926884;gbkey=mRNA;gene=Huwe1;product=HECT%2C UBA and WWE domain containing 1%2C transcript variant X38;transcript_id=XM_036162066.1;extra_copy_number=0
CM058260.1	Liftoff	exon	141633545	141633704	.	+	.	ID=exon-XM_036162066.1-43;Parent=rna-XM_036162066.1;Dbxref=GeneID:59026,GenBank:XM_036162066.1,MGI:MGI:1926884;gbkey=mRNA;gene=Huwe1;product=HECT%2C UBA and WWE domain containing 1%2C transcript variant X38;transcript_id=XM_036162066.1;extra_copy_number=0
CM058260.1	Liftoff	exon	141634268	141634626	.	+	.	ID=exon-XM_036162066.1-44;Parent=rna-XM_036162066.1;Dbxref=GeneID:59026,GenBank:XM_036162066.1,MGI:MGI:1926884;gbkey=mRNA;gene=Huwe1;product=HECT%2C UBA and WWE domain containing 1%2C transcript variant X38;transcript_id=XM_036162066.1;extra_copy_number=0
CM058260.1	Liftoff	exon	141636351	141636546	.	+	.	ID=exon-XM_036162066.1-45;Parent=rna-XM_036162066.1;Dbxref=GeneID:59026,GenBank:XM_036162066.1,MGI:MGI:1926884;gbkey=mRNA;gene=Huwe1;product=HECT%2C UBA and WWE domain containing 1%2C transcript variant X38;transcript_id=XM_036162066.1;extra_copy_number=0
CM058260.1	Liftoff	exon	141637449	141637616	.	+	.	ID=exon-XM_036162066.1-46;Parent=rna-XM_036162066.1;Dbxref=GeneID:59026,GenBank:XM_036162066.1,MGI:MGI:1926884;gbkey=mRNA;gene=Huwe1;product=HECT%2C UBA and WWE domain containing 1%2C transcript variant X38;transcript_id=XM_036162066.1;extra_copy_number=0
CM058260.1	Liftoff	exon	141639091	141639236	.	+	.	ID=exon-XM_036162066.1-47;Parent=rna-XM_036162066.1;Dbxref=GeneID:59026,GenBank:XM_036162066.1,MGI:MGI:1926884;gbkey=mRNA;gene=Huwe1;product=HECT%2C UBA and WWE domain containing 1%2C transcript variant X38;transcript_id=XM_036162066.1;extra_copy_number=0
CM058260.1	Liftoff	exon	141639715	141639781	.	+	.	ID=exon-XM_036162066.1-48;Parent=rna-XM_036162066.1;Dbxref=GeneID:59026,GenBank:XM_036162066.1,MGI:MGI:1926884;gbkey=mRNA;gene=Huwe1;product=HECT%2C UBA and WWE domain containing 1%2C transcript variant X38;transcript_id=XM_036162066.1;extra_copy_number=0
CM058260.1	Liftoff	exon	141640972	141641189	.	+	.	ID=exon-XM_036162066.1-49;Parent=rna-XM_036162066.1;Dbxref=GeneID:59026,GenBank:XM_036162066.1,MGI:MGI:1926884;gbkey=mRNA;gene=Huwe1;product=HECT%2C UBA and WWE domain containing 1%2C transcript variant X38;transcript_id=XM_036162066.1;extra_copy_number=0
CM058260.1	Liftoff	exon	141643429	141643640	.	+	.	ID=exon-XM_036162066.1-50;Parent=rna-XM_036162066.1;Dbxref=GeneID:59026,GenBank:XM_036162066.1,MGI:MGI:1926884;gbkey=mRNA;gene=Huwe1;product=HECT%2C UBA and WWE domain containing 1%2C transcript variant X38;transcript_id=XM_036162066.1;extra_copy_number=0
CM058260.1	Liftoff	exon	141644027	141644209	.	+	.	ID=exon-XM_036162066.1-51;Parent=rna-XM_036162066.1;Dbxref=GeneID:59026,GenBank:XM_036162066.1,MGI:MGI:1926884;gbkey=mRNA;gene=Huwe1;product=HECT%2C UBA and WWE domain containing 1%2C transcript variant X38;transcript_id=XM_036162066.1;extra_copy_number=0
CM058260.1	Liftoff	exon	141646357	141646529	.	+	.	ID=exon-XM_036162066.1-52;Parent=rna-XM_036162066.1;Dbxref=GeneID:59026,GenBank:XM_036162066.1,MGI:MGI:1926884;gbkey=mRNA;gene=Huwe1;product=HECT%2C UBA and WWE domain containing 1%2C transcript variant X38;transcript_id=XM_036162066.1;extra_copy_number=0
CM058260.1	Liftoff	exon	141646882	141647030	.	+	.	ID=exon-XM_036162066.1-53;Parent=rna-XM_036162066.1;Dbxref=GeneID:59026,GenBank:XM_036162066.1,MGI:MGI:1926884;gbkey=mRNA;gene=Huwe1;product=HECT%2C UBA and WWE domain containing 1%2C transcript variant X38;transcript_id=XM_036162066.1;extra_copy_number=0
CM058260.1	Liftoff	exon	141647884	141647959	.	+	.	ID=exon-XM_036162066.1-54;Parent=rna-XM_036162066.1;Dbxref=GeneID:59026,GenBank:XM_036162066.1,MGI:MGI:1926884;gbkey=mRNA;gene=Huwe1;product=HECT%2C UBA and WWE domain containing 1%2C transcript variant X38;transcript_id=XM_036162066.1;extra_copy_number=0
CM058260.1	Liftoff	exon	141648793	141648891	.	+	.	ID=exon-XM_036162066.1-55;Parent=rna-XM_036162066.1;Dbxref=GeneID:59026,GenBank:XM_036162066.1,MGI:MGI:1926884;gbkey=mRNA;gene=Huwe1;product=HECT%2C UBA and WWE domain containing 1%2C transcript variant X38;transcript_id=XM_036162066.1;extra_copy_number=0
CM058260.1	Liftoff	exon	141649479	141649612	.	+	.	ID=exon-XM_036162066.1-56;Parent=rna-XM_036162066.1;Dbxref=GeneID:59026,GenBank:XM_036162066.1,MGI:MGI:1926884;gbkey=mRNA;gene=Huwe1;product=HECT%2C UBA and WWE domain containing 1%2C transcript variant X38;transcript_id=XM_036162066.1;extra_copy_number=0
CM058260.1	Liftoff	exon	141649804	141649972	.	+	.	ID=exon-XM_036162066.1-57;Parent=rna-XM_036162066.1;Dbxref=GeneID:59026,GenBank:XM_036162066.1,MGI:MGI:1926884;gbkey=mRNA;gene=Huwe1;product=HECT%2C UBA and WWE domain containing 1%2C transcript variant X38;transcript_id=XM_036162066.1;extra_copy_number=0
CM058260.1	Liftoff	exon	141651256	141651484	.	+	.	ID=exon-XM_036162066.1-58;Parent=rna-XM_036162066.1;Dbxref=GeneID:59026,GenBank:XM_036162066.1,MGI:MGI:1926884;gbkey=mRNA;gene=Huwe1;product=HECT%2C UBA and WWE domain containing 1%2C transcript variant X38;transcript_id=XM_036162066.1;extra_copy_number=0
CM058260.1	Liftoff	exon	141651937	141652115	.	+	.	ID=exon-XM_036162066.1-59;Parent=rna-XM_036162066.1;Dbxref=GeneID:59026,GenBank:XM_036162066.1,MGI:MGI:1926884;gbkey=mRNA;gene=Huwe1;product=HECT%2C UBA and WWE domain containing 1%2C transcript variant X38;transcript_id=XM_036162066.1;extra_copy_number=0
CM058260.1	Liftoff	exon	141652388	141652477	.	+	.	ID=exon-XM_036162066.1-60;Parent=rna-XM_036162066.1;Dbxref=GeneID:59026,GenBank:XM_036162066.1,MGI:MGI:1926884;gbkey=mRNA;gene=Huwe1;product=HECT%2C UBA and WWE domain containing 1%2C transcript variant X38;transcript_id=XM_036162066.1;extra_copy_number=0
CM058260.1	Liftoff	exon	141652629	141652783	.	+	.	ID=exon-XM_036162066.1-61;Parent=rna-XM_036162066.1;Dbxref=GeneID:59026,GenBank:XM_036162066.1,MGI:MGI:1926884;gbkey=mRNA;gene=Huwe1;product=HECT%2C UBA and WWE domain containing 1%2C transcript variant X38;transcript_id=XM_036162066.1;extra_copy_number=0
CM058260.1	Liftoff	exon	141654737	141654782	.	+	.	ID=exon-XM_036162066.1-62;Parent=rna-XM_036162066.1;Dbxref=GeneID:59026,GenBank:XM_036162066.1,MGI:MGI:1926884;gbkey=mRNA;gene=Huwe1;product=HECT%2C UBA and WWE domain containing 1%2C transcript variant X38;transcript_id=XM_036162066.1;extra_copy_number=0
CM058260.1	Liftoff	exon	141656674	141656961	.	+	.	ID=exon-XM_036162066.1-63;Parent=rna-XM_036162066.1;Dbxref=GeneID:59026,GenBank:XM_036162066.1,MGI:MGI:1926884;gbkey=mRNA;gene=Huwe1;product=HECT%2C UBA and WWE domain containing 1%2C transcript variant X38;transcript_id=XM_036162066.1;extra_copy_number=0
CM058260.1	Liftoff	exon	141658120	141658375	.	+	.	ID=exon-XM_036162066.1-64;Parent=rna-XM_036162066.1;Dbxref=GeneID:59026,GenBank:XM_036162066.1,MGI:MGI:1926884;gbkey=mRNA;gene=Huwe1;product=HECT%2C UBA and WWE domain containing 1%2C transcript variant X38;transcript_id=XM_036162066.1;extra_copy_number=0
CM058260.1	Liftoff	exon	141658569	141658699	.	+	.	ID=exon-XM_036162066.1-65;Parent=rna-XM_036162066.1;Dbxref=GeneID:59026,GenBank:XM_036162066.1,MGI:MGI:1926884;gbkey=mRNA;gene=Huwe1;product=HECT%2C UBA and WWE domain containing 1%2C transcript variant X38;transcript_id=XM_036162066.1;extra_copy_number=0
CM058260.1	Liftoff	exon	141659354	141659568	.	+	.	ID=exon-XM_036162066.1-66;Parent=rna-XM_036162066.1;Dbxref=GeneID:59026,GenBank:XM_036162066.1,MGI:MGI:1926884;gbkey=mRNA;gene=Huwe1;product=HECT%2C UBA and WWE domain containing 1%2C transcript variant X38;transcript_id=XM_036162066.1;extra_copy_number=0
CM058260.1	Liftoff	exon	141659647	141659935	.	+	.	ID=exon-XM_036162066.1-67;Parent=rna-XM_036162066.1;Dbxref=GeneID:59026,GenBank:XM_036162066.1,MGI:MGI:1926884;gbkey=mRNA;gene=Huwe1;product=HECT%2C UBA and WWE domain containing 1%2C transcript variant X38;transcript_id=XM_036162066.1;extra_copy_number=0
CM058260.1	Liftoff	exon	141660079	141660181	.	+	.	ID=exon-XM_036162066.1-68;Parent=rna-XM_036162066.1;Dbxref=GeneID:59026,GenBank:XM_036162066.1,MGI:MGI:1926884;gbkey=mRNA;gene=Huwe1;product=HECT%2C UBA and WWE domain containing 1%2C transcript variant X38;transcript_id=XM_036162066.1;extra_copy_number=0
CM058260.1	Liftoff	exon	141660909	141661455	.	+	.	ID=exon-XM_036162066.1-69;Parent=rna-XM_036162066.1;Dbxref=GeneID:59026,GenBank:XM_036162066.1,MGI:MGI:1926884;gbkey=mRNA;gene=Huwe1;product=HECT%2C UBA and WWE domain containing 1%2C transcript variant X38;transcript_id=XM_036162066.1;extra_copy_number=0
CM058260.1	Liftoff	exon	141662104	141662713	.	+	.	ID=exon-XM_036162066.1-70;Parent=rna-XM_036162066.1;Dbxref=GeneID:59026,GenBank:XM_036162066.1,MGI:MGI:1926884;gbkey=mRNA;gene=Huwe1;product=HECT%2C UBA and WWE domain containing 1%2C transcript variant X38;transcript_id=XM_036162066.1;extra_copy_number=0
CM058260.1	Liftoff	exon	141663574	141663689	.	+	.	ID=exon-XM_036162066.1-71;Parent=rna-XM_036162066.1;Dbxref=GeneID:59026,GenBank:XM_036162066.1,MGI:MGI:1926884;gbkey=mRNA;gene=Huwe1;product=HECT%2C UBA and WWE domain containing 1%2C transcript variant X38;transcript_id=XM_036162066.1;extra_copy_number=0
CM058260.1	Liftoff	exon	141663790	141663946	.	+	.	ID=exon-XM_036162066.1-72;Parent=rna-XM_036162066.1;Dbxref=GeneID:59026,GenBank:XM_036162066.1,MGI:MGI:1926884;gbkey=mRNA;gene=Huwe1;product=HECT%2C UBA and WWE domain containing 1%2C transcript variant X38;transcript_id=XM_036162066.1;extra_copy_number=0
CM058260.1	Liftoff	exon	141664860	141664992	.	+	.	ID=exon-XM_036162066.1-73;Parent=rna-XM_036162066.1;Dbxref=GeneID:59026,GenBank:XM_036162066.1,MGI:MGI:1926884;gbkey=mRNA;gene=Huwe1;product=HECT%2C UBA and WWE domain containing 1%2C transcript variant X38;transcript_id=XM_036162066.1;extra_copy_number=0
CM058260.1	Liftoff	exon	141665224	141665426	.	+	.	ID=exon-XM_036162066.1-74;Parent=rna-XM_036162066.1;Dbxref=GeneID:59026,GenBank:XM_036162066.1,MGI:MGI:1926884;gbkey=mRNA;gene=Huwe1;product=HECT%2C UBA and WWE domain containing 1%2C transcript variant X38;transcript_id=XM_036162066.1;extra_copy_number=0
CM058260.1	Liftoff	exon	141666007	141666134	.	+	.	ID=exon-XM_036162066.1-75;Parent=rna-XM_036162066.1;Dbxref=GeneID:59026,GenBank:XM_036162066.1,MGI:MGI:1926884;gbkey=mRNA;gene=Huwe1;product=HECT%2C UBA and WWE domain containing 1%2C transcript variant X38;transcript_id=XM_036162066.1;extra_copy_number=0
CM058260.1	Liftoff	exon	141667190	141667289	.	+	.	ID=exon-XM_036162066.1-76;Parent=rna-XM_036162066.1;Dbxref=GeneID:59026,GenBank:XM_036162066.1,MGI:MGI:1926884;gbkey=mRNA;gene=Huwe1;product=HECT%2C UBA and WWE domain containing 1%2C transcript variant X38;transcript_id=XM_036162066.1;extra_copy_number=0
CM058260.1	Liftoff	exon	141670159	141670317	.	+	.	ID=exon-XM_036162066.1-77;Parent=rna-XM_036162066.1;Dbxref=GeneID:59026,GenBank:XM_036162066.1,MGI:MGI:1926884;gbkey=mRNA;gene=Huwe1;product=HECT%2C UBA and WWE domain containing 1%2C transcript variant X38;transcript_id=XM_036162066.1;extra_copy_number=0
CM058260.1	Liftoff	exon	141670681	141670926	.	+	.	ID=exon-XM_036162066.1-78;Parent=rna-XM_036162066.1;Dbxref=GeneID:59026,GenBank:XM_036162066.1,MGI:MGI:1926884;gbkey=mRNA;gene=Huwe1;product=HECT%2C UBA and WWE domain containing 1%2C transcript variant X38;transcript_id=XM_036162066.1;extra_copy_number=0
CM058260.1	Liftoff	exon	141671291	141671408	.	+	.	ID=exon-XM_036162066.1-79;Parent=rna-XM_036162066.1;Dbxref=GeneID:59026,GenBank:XM_036162066.1,MGI:MGI:1926884;gbkey=mRNA;gene=Huwe1;product=HECT%2C UBA and WWE domain containing 1%2C transcript variant X38;transcript_id=XM_036162066.1;extra_copy_number=0
CM058260.1	Liftoff	exon	141671872	141672012	.	+	.	ID=exon-XM_036162066.1-80;Parent=rna-XM_036162066.1;Dbxref=GeneID:59026,GenBank:XM_036162066.1,MGI:MGI:1926884;gbkey=mRNA;gene=Huwe1;product=HECT%2C UBA and WWE domain containing 1%2C transcript variant X38;transcript_id=XM_036162066.1;extra_copy_number=0
CM058260.1	Liftoff	exon	141672591	141672878	.	+	.	ID=exon-XM_036162066.1-81;Parent=rna-XM_036162066.1;Dbxref=GeneID:59026,GenBank:XM_036162066.1,MGI:MGI:1926884;gbkey=mRNA;gene=Huwe1;product=HECT%2C UBA and WWE domain containing 1%2C transcript variant X38;transcript_id=XM_036162066.1;extra_copy_number=0
CM058260.1	Liftoff	exon	141672992	141673097	.	+	.	ID=exon-XM_036162066.1-82;Parent=rna-XM_036162066.1;Dbxref=GeneID:59026,GenBank:XM_036162066.1,MGI:MGI:1926884;gbkey=mRNA;gene=Huwe1;product=HECT%2C UBA and WWE domain containing 1%2C transcript variant X38;transcript_id=XM_036162066.1;extra_copy_number=0
CM058260.1	Liftoff	exon	141674271	141674388	.	+	.	ID=exon-XM_036162066.1-83;Parent=rna-XM_036162066.1;Dbxref=GeneID:59026,GenBank:XM_036162066.1,MGI:MGI:1926884;gbkey=mRNA;gene=Huwe1;product=HECT%2C UBA and WWE domain containing 1%2C transcript variant X38;transcript_id=XM_036162066.1;extra_copy_number=0
CM058260.1	Liftoff	exon	141675081	141675262	.	+	.	ID=exon-XM_036162066.1-84;Parent=rna-XM_036162066.1;Dbxref=GeneID:59026,GenBank:XM_036162066.1,MGI:MGI:1926884;gbkey=mRNA;gene=Huwe1;product=HECT%2C UBA and WWE domain containing 1%2C transcript variant X38;transcript_id=XM_036162066.1;extra_copy_number=0
CM058260.1	Liftoff	exon	141675472	141675662	.	+	.	ID=exon-XM_036162066.1-85;Parent=rna-XM_036162066.1;Dbxref=GeneID:59026,GenBank:XM_036162066.1,MGI:MGI:1926884;gbkey=mRNA;gene=Huwe1;product=HECT%2C UBA and WWE domain containing 1%2C transcript variant X38;transcript_id=XM_036162066.1;extra_copy_number=0
CM058260.1	Liftoff	exon	141676813	141677429	.	+	.	ID=exon-XM_036162066.1-86;Parent=rna-XM_036162066.1;Dbxref=GeneID:59026,GenBank:XM_036162066.1,MGI:MGI:1926884;gbkey=mRNA;gene=Huwe1;product=HECT%2C UBA and WWE domain containing 1%2C transcript variant X38;transcript_id=XM_036162066.1;extra_copy_number=0
CM058260.1	Liftoff	CDS	141577776	141577820	.	+	.	ID=cds-XP_036017959.1;Parent=rna-XM_036162066.1;Dbxref=GeneID:59026,GenBank:XP_036017959.1,MGI:MGI:1926884;Name=XP_036017959.1;gbkey=CDS;gene=Huwe1;product=E3 ubiquitin-protein ligase HUWE1 isoform X7;protein_id=XP_036017959.1;extra_copy_number=0
CM058260.1	Liftoff	CDS	141582584	141582682	.	+	.	ID=cds-XP_036017959.1;Parent=rna-XM_036162066.1;Dbxref=GeneID:59026,GenBank:XP_036017959.1,MGI:MGI:1926884;Name=XP_036017959.1;gbkey=CDS;gene=Huwe1;product=E3 ubiquitin-protein ligase HUWE1 isoform X7;protein_id=XP_036017959.1;extra_copy_number=0
CM058260.1	Liftoff	CDS	141583305	141583511	.	+	.	ID=cds-XP_036017959.1;Parent=rna-XM_036162066.1;Dbxref=GeneID:59026,GenBank:XP_036017959.1,MGI:MGI:1926884;Name=XP_036017959.1;gbkey=CDS;gene=Huwe1;product=E3 ubiquitin-protein ligase HUWE1 isoform X7;protein_id=XP_036017959.1;extra_copy_number=0
CM058260.1	Liftoff	CDS	141585531	141585683	.	+	.	ID=cds-XP_036017959.1;Parent=rna-XM_036162066.1;Dbxref=GeneID:59026,GenBank:XP_036017959.1,MGI:MGI:1926884;Name=XP_036017959.1;gbkey=CDS;gene=Huwe1;product=E3 ubiquitin-protein ligase HUWE1 isoform X7;protein_id=XP_036017959.1;extra_copy_number=0
CM058260.1	Liftoff	CDS	141593245	141593307	.	+	.	ID=cds-XP_036017959.1;Parent=rna-XM_036162066.1;Dbxref=GeneID:59026,GenBank:XP_036017959.1,MGI:MGI:1926884;Name=XP_036017959.1;gbkey=CDS;gene=Huwe1;product=E3 ubiquitin-protein ligase HUWE1 isoform X7;protein_id=XP_036017959.1;extra_copy_number=0
CM058260.1	Liftoff	CDS	141595003	141595080	.	+	.	ID=cds-XP_036017959.1;Parent=rna-XM_036162066.1;Dbxref=GeneID:59026,GenBank:XP_036017959.1,MGI:MGI:1926884;Name=XP_036017959.1;gbkey=CDS;gene=Huwe1;product=E3 ubiquitin-protein ligase HUWE1 isoform X7;protein_id=XP_036017959.1;extra_copy_number=0
CM058260.1	Liftoff	CDS	141595927	141595974	.	+	.	ID=cds-XP_036017959.1;Parent=rna-XM_036162066.1;Dbxref=GeneID:59026,GenBank:XP_036017959.1,MGI:MGI:1926884;Name=XP_036017959.1;gbkey=CDS;gene=Huwe1;product=E3 ubiquitin-protein ligase HUWE1 isoform X7;protein_id=XP_036017959.1;extra_copy_number=0
CM058260.1	Liftoff	CDS	141596052	141596120	.	+	.	ID=cds-XP_036017959.1;Parent=rna-XM_036162066.1;Dbxref=GeneID:59026,GenBank:XP_036017959.1,MGI:MGI:1926884;Name=XP_036017959.1;gbkey=CDS;gene=Huwe1;product=E3 ubiquitin-protein ligase HUWE1 isoform X7;protein_id=XP_036017959.1;extra_copy_number=0
CM058260.1	Liftoff	CDS	141596670	141596769	.	+	.	ID=cds-XP_036017959.1;Parent=rna-XM_036162066.1;Dbxref=GeneID:59026,GenBank:XP_036017959.1,MGI:MGI:1926884;Name=XP_036017959.1;gbkey=CDS;gene=Huwe1;product=E3 ubiquitin-protein ligase HUWE1 isoform X7;protein_id=XP_036017959.1;extra_copy_number=0
CM058260.1	Liftoff	CDS	141598614	141598714	.	+	.	ID=cds-XP_036017959.1;Parent=rna-XM_036162066.1;Dbxref=GeneID:59026,GenBank:XP_036017959.1,MGI:MGI:1926884;Name=XP_036017959.1;gbkey=CDS;gene=Huwe1;product=E3 ubiquitin-protein ligase HUWE1 isoform X7;protein_id=XP_036017959.1;extra_copy_number=0
CM058260.1	Liftoff	CDS	141599001	141599151	.	+	.	ID=cds-XP_036017959.1;Parent=rna-XM_036162066.1;Dbxref=GeneID:59026,GenBank:XP_036017959.1,MGI:MGI:1926884;Name=XP_036017959.1;gbkey=CDS;gene=Huwe1;product=E3 ubiquitin-protein ligase HUWE1 isoform X7;protein_id=XP_036017959.1;extra_copy_number=0
CM058260.1	Liftoff	CDS	141599245	141599372	.	+	.	ID=cds-XP_036017959.1;Parent=rna-XM_036162066.1;Dbxref=GeneID:59026,GenBank:XP_036017959.1,MGI:MGI:1926884;Name=XP_036017959.1;gbkey=CDS;gene=Huwe1;product=E3 ubiquitin-protein ligase HUWE1 isoform X7;protein_id=XP_036017959.1;extra_copy_number=0
CM058260.1	Liftoff	CDS	141599988	141600128	.	+	.	ID=cds-XP_036017959.1;Parent=rna-XM_036162066.1;Dbxref=GeneID:59026,GenBank:XP_036017959.1,MGI:MGI:1926884;Name=XP_036017959.1;gbkey=CDS;gene=Huwe1;product=E3 ubiquitin-protein ligase HUWE1 isoform X7;protein_id=XP_036017959.1;extra_copy_number=0
CM058260.1	Liftoff	CDS	141600336	141600441	.	+	.	ID=cds-XP_036017959.1;Parent=rna-XM_036162066.1;Dbxref=GeneID:59026,GenBank:XP_036017959.1,MGI:MGI:1926884;Name=XP_036017959.1;gbkey=CDS;gene=Huwe1;product=E3 ubiquitin-protein ligase HUWE1 isoform X7;protein_id=XP_036017959.1;extra_copy_number=0
CM058260.1	Liftoff	CDS	141602695	141602796	.	+	.	ID=cds-XP_036017959.1;Parent=rna-XM_036162066.1;Dbxref=GeneID:59026,GenBank:XP_036017959.1,MGI:MGI:1926884;Name=XP_036017959.1;gbkey=CDS;gene=Huwe1;product=E3 ubiquitin-protein ligase HUWE1 isoform X7;protein_id=XP_036017959.1;extra_copy_number=0
CM058260.1	Liftoff	CDS	141603197	141603277	.	+	.	ID=cds-XP_036017959.1;Parent=rna-XM_036162066.1;Dbxref=GeneID:59026,GenBank:XP_036017959.1,MGI:MGI:1926884;Name=XP_036017959.1;gbkey=CDS;gene=Huwe1;product=E3 ubiquitin-protein ligase HUWE1 isoform X7;protein_id=XP_036017959.1;extra_copy_number=0
CM058260.1	Liftoff	CDS	141604826	141604932	.	+	.	ID=cds-XP_036017959.1;Parent=rna-XM_036162066.1;Dbxref=GeneID:59026,GenBank:XP_036017959.1,MGI:MGI:1926884;Name=XP_036017959.1;gbkey=CDS;gene=Huwe1;product=E3 ubiquitin-protein ligase HUWE1 isoform X7;protein_id=XP_036017959.1;extra_copy_number=0
CM058260.1	Liftoff	CDS	141605180	141605357	.	+	.	ID=cds-XP_036017959.1;Parent=rna-XM_036162066.1;Dbxref=GeneID:59026,GenBank:XP_036017959.1,MGI:MGI:1926884;Name=XP_036017959.1;gbkey=CDS;gene=Huwe1;product=E3 ubiquitin-protein ligase HUWE1 isoform X7;protein_id=XP_036017959.1;extra_copy_number=0
CM058260.1	Liftoff	CDS	141606401	141606492	.	+	.	ID=cds-XP_036017959.1;Parent=rna-XM_036162066.1;Dbxref=GeneID:59026,GenBank:XP_036017959.1,MGI:MGI:1926884;Name=XP_036017959.1;gbkey=CDS;gene=Huwe1;product=E3 ubiquitin-protein ligase HUWE1 isoform X7;protein_id=XP_036017959.1;extra_copy_number=0
CM058260.1	Liftoff	CDS	141607090	141607301	.	+	.	ID=cds-XP_036017959.1;Parent=rna-XM_036162066.1;Dbxref=GeneID:59026,GenBank:XP_036017959.1,MGI:MGI:1926884;Name=XP_036017959.1;gbkey=CDS;gene=Huwe1;product=E3 ubiquitin-protein ligase HUWE1 isoform X7;protein_id=XP_036017959.1;extra_copy_number=0
CM058260.1	Liftoff	CDS	141612987	141613044	.	+	.	ID=cds-XP_036017959.1;Parent=rna-XM_036162066.1;Dbxref=GeneID:59026,GenBank:XP_036017959.1,MGI:MGI:1926884;Name=XP_036017959.1;gbkey=CDS;gene=Huwe1;product=E3 ubiquitin-protein ligase HUWE1 isoform X7;protein_id=XP_036017959.1;extra_copy_number=0
CM058260.1	Liftoff	CDS	141614008	141614184	.	+	.	ID=cds-XP_036017959.1;Parent=rna-XM_036162066.1;Dbxref=GeneID:59026,GenBank:XP_036017959.1,MGI:MGI:1926884;Name=XP_036017959.1;gbkey=CDS;gene=Huwe1;product=E3 ubiquitin-protein ligase HUWE1 isoform X7;protein_id=XP_036017959.1;extra_copy_number=0
CM058260.1	Liftoff	CDS	141617061	141617306	.	+	.	ID=cds-XP_036017959.1;Parent=rna-XM_036162066.1;Dbxref=GeneID:59026,GenBank:XP_036017959.1,MGI:MGI:1926884;Name=XP_036017959.1;gbkey=CDS;gene=Huwe1;product=E3 ubiquitin-protein ligase HUWE1 isoform X7;protein_id=XP_036017959.1;extra_copy_number=0
CM058260.1	Liftoff	CDS	141618823	141618956	.	+	.	ID=cds-XP_036017959.1;Parent=rna-XM_036162066.1;Dbxref=GeneID:59026,GenBank:XP_036017959.1,MGI:MGI:1926884;Name=XP_036017959.1;gbkey=CDS;gene=Huwe1;product=E3 ubiquitin-protein ligase HUWE1 isoform X7;protein_id=XP_036017959.1;extra_copy_number=0
CM058260.1	Liftoff	CDS	141619341	141619435	.	+	.	ID=cds-XP_036017959.1;Parent=rna-XM_036162066.1;Dbxref=GeneID:59026,GenBank:XP_036017959.1,MGI:MGI:1926884;Name=XP_036017959.1;gbkey=CDS;gene=Huwe1;product=E3 ubiquitin-protein ligase HUWE1 isoform X7;protein_id=XP_036017959.1;extra_copy_number=0
CM058260.1	Liftoff	CDS	141621246	141621437	.	+	.	ID=cds-XP_036017959.1;Parent=rna-XM_036162066.1;Dbxref=GeneID:59026,GenBank:XP_036017959.1,MGI:MGI:1926884;Name=XP_036017959.1;gbkey=CDS;gene=Huwe1;product=E3 ubiquitin-protein ligase HUWE1 isoform X7;protein_id=XP_036017959.1;extra_copy_number=0
CM058260.1	Liftoff	CDS	141623028	141623244	.	+	.	ID=cds-XP_036017959.1;Parent=rna-XM_036162066.1;Dbxref=GeneID:59026,GenBank:XP_036017959.1,MGI:MGI:1926884;Name=XP_036017959.1;gbkey=CDS;gene=Huwe1;product=E3 ubiquitin-protein ligase HUWE1 isoform X7;protein_id=XP_036017959.1;extra_copy_number=0
CM058260.1	Liftoff	CDS	141623606	141623728	.	+	.	ID=cds-XP_036017959.1;Parent=rna-XM_036162066.1;Dbxref=GeneID:59026,GenBank:XP_036017959.1,MGI:MGI:1926884;Name=XP_036017959.1;gbkey=CDS;gene=Huwe1;product=E3 ubiquitin-protein ligase HUWE1 isoform X7;protein_id=XP_036017959.1;extra_copy_number=0
CM058260.1	Liftoff	CDS	141625020	141625257	.	+	.	ID=cds-XP_036017959.1;Parent=rna-XM_036162066.1;Dbxref=GeneID:59026,GenBank:XP_036017959.1,MGI:MGI:1926884;Name=XP_036017959.1;gbkey=CDS;gene=Huwe1;product=E3 ubiquitin-protein ligase HUWE1 isoform X7;protein_id=XP_036017959.1;extra_copy_number=0
CM058260.1	Liftoff	CDS	141625607	141625837	.	+	.	ID=cds-XP_036017959.1;Parent=rna-XM_036162066.1;Dbxref=GeneID:59026,GenBank:XP_036017959.1,MGI:MGI:1926884;Name=XP_036017959.1;gbkey=CDS;gene=Huwe1;product=E3 ubiquitin-protein ligase HUWE1 isoform X7;protein_id=XP_036017959.1;extra_copy_number=0
CM058260.1	Liftoff	CDS	141628110	141628232	.	+	.	ID=cds-XP_036017959.1;Parent=rna-XM_036162066.1;Dbxref=GeneID:59026,GenBank:XP_036017959.1,MGI:MGI:1926884;Name=XP_036017959.1;gbkey=CDS;gene=Huwe1;product=E3 ubiquitin-protein ligase HUWE1 isoform X7;protein_id=XP_036017959.1;extra_copy_number=0
CM058260.1	Liftoff	CDS	141628611	141628706	.	+	.	ID=cds-XP_036017959.1;Parent=rna-XM_036162066.1;Dbxref=GeneID:59026,GenBank:XP_036017959.1,MGI:MGI:1926884;Name=XP_036017959.1;gbkey=CDS;gene=Huwe1;product=E3 ubiquitin-protein ligase HUWE1 isoform X7;protein_id=XP_036017959.1;extra_copy_number=0
CM058260.1	Liftoff	CDS	141629272	141629541	.	+	.	ID=cds-XP_036017959.1;Parent=rna-XM_036162066.1;Dbxref=GeneID:59026,GenBank:XP_036017959.1,MGI:MGI:1926884;Name=XP_036017959.1;gbkey=CDS;gene=Huwe1;product=E3 ubiquitin-protein ligase HUWE1 isoform X7;protein_id=XP_036017959.1;extra_copy_number=0
CM058260.1	Liftoff	CDS	141630912	141631064	.	+	.	ID=cds-XP_036017959.1;Parent=rna-XM_036162066.1;Dbxref=GeneID:59026,GenBank:XP_036017959.1,MGI:MGI:1926884;Name=XP_036017959.1;gbkey=CDS;gene=Huwe1;product=E3 ubiquitin-protein ligase HUWE1 isoform X7;protein_id=XP_036017959.1;extra_copy_number=0
CM058260.1	Liftoff	CDS	141632197	141632324	.	+	.	ID=cds-XP_036017959.1;Parent=rna-XM_036162066.1;Dbxref=GeneID:59026,GenBank:XP_036017959.1,MGI:MGI:1926884;Name=XP_036017959.1;gbkey=CDS;gene=Huwe1;product=E3 ubiquitin-protein ligase HUWE1 isoform X7;protein_id=XP_036017959.1;extra_copy_number=0
CM058260.1	Liftoff	CDS	141632518	141632599	.	+	.	ID=cds-XP_036017959.1;Parent=rna-XM_036162066.1;Dbxref=GeneID:59026,GenBank:XP_036017959.1,MGI:MGI:1926884;Name=XP_036017959.1;gbkey=CDS;gene=Huwe1;product=E3 ubiquitin-protein ligase HUWE1 isoform X7;protein_id=XP_036017959.1;extra_copy_number=0
CM058260.1	Liftoff	CDS	141633258	141633434	.	+	.	ID=cds-XP_036017959.1;Parent=rna-XM_036162066.1;Dbxref=GeneID:59026,GenBank:XP_036017959.1,MGI:MGI:1926884;Name=XP_036017959.1;gbkey=CDS;gene=Huwe1;product=E3 ubiquitin-protein ligase HUWE1 isoform X7;protein_id=XP_036017959.1;extra_copy_number=0
CM058260.1	Liftoff	CDS	141633545	141633704	.	+	.	ID=cds-XP_036017959.1;Parent=rna-XM_036162066.1;Dbxref=GeneID:59026,GenBank:XP_036017959.1,MGI:MGI:1926884;Name=XP_036017959.1;gbkey=CDS;gene=Huwe1;product=E3 ubiquitin-protein ligase HUWE1 isoform X7;protein_id=XP_036017959.1;extra_copy_number=0
CM058260.1	Liftoff	CDS	141634268	141634626	.	+	.	ID=cds-XP_036017959.1;Parent=rna-XM_036162066.1;Dbxref=GeneID:59026,GenBank:XP_036017959.1,MGI:MGI:1926884;Name=XP_036017959.1;gbkey=CDS;gene=Huwe1;product=E3 ubiquitin-protein ligase HUWE1 isoform X7;protein_id=XP_036017959.1;extra_copy_number=0
CM058260.1	Liftoff	CDS	141636351	141636546	.	+	.	ID=cds-XP_036017959.1;Parent=rna-XM_036162066.1;Dbxref=GeneID:59026,GenBank:XP_036017959.1,MGI:MGI:1926884;Name=XP_036017959.1;gbkey=CDS;gene=Huwe1;product=E3 ubiquitin-protein ligase HUWE1 isoform X7;protein_id=XP_036017959.1;extra_copy_number=0
CM058260.1	Liftoff	CDS	141637449	141637616	.	+	.	ID=cds-XP_036017959.1;Parent=rna-XM_036162066.1;Dbxref=GeneID:59026,GenBank:XP_036017959.1,MGI:MGI:1926884;Name=XP_036017959.1;gbkey=CDS;gene=Huwe1;product=E3 ubiquitin-protein ligase HUWE1 isoform X7;protein_id=XP_036017959.1;extra_copy_number=0
CM058260.1	Liftoff	CDS	141639091	141639236	.	+	.	ID=cds-XP_036017959.1;Parent=rna-XM_036162066.1;Dbxref=GeneID:59026,GenBank:XP_036017959.1,MGI:MGI:1926884;Name=XP_036017959.1;gbkey=CDS;gene=Huwe1;product=E3 ubiquitin-protein ligase HUWE1 isoform X7;protein_id=XP_036017959.1;extra_copy_number=0
CM058260.1	Liftoff	CDS	141639715	141639781	.	+	.	ID=cds-XP_036017959.1;Parent=rna-XM_036162066.1;Dbxref=GeneID:59026,GenBank:XP_036017959.1,MGI:MGI:1926884;Name=XP_036017959.1;gbkey=CDS;gene=Huwe1;product=E3 ubiquitin-protein ligase HUWE1 isoform X7;protein_id=XP_036017959.1;extra_copy_number=0
CM058260.1	Liftoff	CDS	141640972	141641189	.	+	.	ID=cds-XP_036017959.1;Parent=rna-XM_036162066.1;Dbxref=GeneID:59026,GenBank:XP_036017959.1,MGI:MGI:1926884;Name=XP_036017959.1;gbkey=CDS;gene=Huwe1;product=E3 ubiquitin-protein ligase HUWE1 isoform X7;protein_id=XP_036017959.1;extra_copy_number=0
CM058260.1	Liftoff	CDS	141643429	141643640	.	+	.	ID=cds-XP_036017959.1;Parent=rna-XM_036162066.1;Dbxref=GeneID:59026,GenBank:XP_036017959.1,MGI:MGI:1926884;Name=XP_036017959.1;gbkey=CDS;gene=Huwe1;product=E3 ubiquitin-protein ligase HUWE1 isoform X7;protein_id=XP_036017959.1;extra_copy_number=0
CM058260.1	Liftoff	CDS	141644027	141644209	.	+	.	ID=cds-XP_036017959.1;Parent=rna-XM_036162066.1;Dbxref=GeneID:59026,GenBank:XP_036017959.1,MGI:MGI:1926884;Name=XP_036017959.1;gbkey=CDS;gene=Huwe1;product=E3 ubiquitin-protein ligase HUWE1 isoform X7;protein_id=XP_036017959.1;extra_copy_number=0
CM058260.1	Liftoff	CDS	141646357	141646529	.	+	.	ID=cds-XP_036017959.1;Parent=rna-XM_036162066.1;Dbxref=GeneID:59026,GenBank:XP_036017959.1,MGI:MGI:1926884;Name=XP_036017959.1;gbkey=CDS;gene=Huwe1;product=E3 ubiquitin-protein ligase HUWE1 isoform X7;protein_id=XP_036017959.1;extra_copy_number=0
CM058260.1	Liftoff	CDS	141646882	141647030	.	+	.	ID=cds-XP_036017959.1;Parent=rna-XM_036162066.1;Dbxref=GeneID:59026,GenBank:XP_036017959.1,MGI:MGI:1926884;Name=XP_036017959.1;gbkey=CDS;gene=Huwe1;product=E3 ubiquitin-protein ligase HUWE1 isoform X7;protein_id=XP_036017959.1;extra_copy_number=0
CM058260.1	Liftoff	CDS	141647884	141647959	.	+	.	ID=cds-XP_036017959.1;Parent=rna-XM_036162066.1;Dbxref=GeneID:59026,GenBank:XP_036017959.1,MGI:MGI:1926884;Name=XP_036017959.1;gbkey=CDS;gene=Huwe1;product=E3 ubiquitin-protein ligase HUWE1 isoform X7;protein_id=XP_036017959.1;extra_copy_number=0
CM058260.1	Liftoff	CDS	141648793	141648891	.	+	.	ID=cds-XP_036017959.1;Parent=rna-XM_036162066.1;Dbxref=GeneID:59026,GenBank:XP_036017959.1,MGI:MGI:1926884;Name=XP_036017959.1;gbkey=CDS;gene=Huwe1;product=E3 ubiquitin-protein ligase HUWE1 isoform X7;protein_id=XP_036017959.1;extra_copy_number=0
CM058260.1	Liftoff	CDS	141649479	141649612	.	+	.	ID=cds-XP_036017959.1;Parent=rna-XM_036162066.1;Dbxref=GeneID:59026,GenBank:XP_036017959.1,MGI:MGI:1926884;Name=XP_036017959.1;gbkey=CDS;gene=Huwe1;product=E3 ubiquitin-protein ligase HUWE1 isoform X7;protein_id=XP_036017959.1;extra_copy_number=0
CM058260.1	Liftoff	CDS	141649804	141649972	.	+	.	ID=cds-XP_036017959.1;Parent=rna-XM_036162066.1;Dbxref=GeneID:59026,GenBank:XP_036017959.1,MGI:MGI:1926884;Name=XP_036017959.1;gbkey=CDS;gene=Huwe1;product=E3 ubiquitin-protein ligase HUWE1 isoform X7;protein_id=XP_036017959.1;extra_copy_number=0
CM058260.1	Liftoff	CDS	141651256	141651484	.	+	.	ID=cds-XP_036017959.1;Parent=rna-XM_036162066.1;Dbxref=GeneID:59026,GenBank:XP_036017959.1,MGI:MGI:1926884;Name=XP_036017959.1;gbkey=CDS;gene=Huwe1;product=E3 ubiquitin-protein ligase HUWE1 isoform X7;protein_id=XP_036017959.1;extra_copy_number=0
CM058260.1	Liftoff	CDS	141651937	141652115	.	+	.	ID=cds-XP_036017959.1;Parent=rna-XM_036162066.1;Dbxref=GeneID:59026,GenBank:XP_036017959.1,MGI:MGI:1926884;Name=XP_036017959.1;gbkey=CDS;gene=Huwe1;product=E3 ubiquitin-protein ligase HUWE1 isoform X7;protein_id=XP_036017959.1;extra_copy_number=0
CM058260.1	Liftoff	CDS	141652388	141652477	.	+	.	ID=cds-XP_036017959.1;Parent=rna-XM_036162066.1;Dbxref=GeneID:59026,GenBank:XP_036017959.1,MGI:MGI:1926884;Name=XP_036017959.1;gbkey=CDS;gene=Huwe1;product=E3 ubiquitin-protein ligase HUWE1 isoform X7;protein_id=XP_036017959.1;extra_copy_number=0
CM058260.1	Liftoff	CDS	141652629	141652783	.	+	.	ID=cds-XP_036017959.1;Parent=rna-XM_036162066.1;Dbxref=GeneID:59026,GenBank:XP_036017959.1,MGI:MGI:1926884;Name=XP_036017959.1;gbkey=CDS;gene=Huwe1;product=E3 ubiquitin-protein ligase HUWE1 isoform X7;protein_id=XP_036017959.1;extra_copy_number=0
CM058260.1	Liftoff	CDS	141654737	141654782	.	+	.	ID=cds-XP_036017959.1;Parent=rna-XM_036162066.1;Dbxref=GeneID:59026,GenBank:XP_036017959.1,MGI:MGI:1926884;Name=XP_036017959.1;gbkey=CDS;gene=Huwe1;product=E3 ubiquitin-protein ligase HUWE1 isoform X7;protein_id=XP_036017959.1;extra_copy_number=0
CM058260.1	Liftoff	CDS	141656674	141656961	.	+	.	ID=cds-XP_036017959.1;Parent=rna-XM_036162066.1;Dbxref=GeneID:59026,GenBank:XP_036017959.1,MGI:MGI:1926884;Name=XP_036017959.1;gbkey=CDS;gene=Huwe1;product=E3 ubiquitin-protein ligase HUWE1 isoform X7;protein_id=XP_036017959.1;extra_copy_number=0
CM058260.1	Liftoff	CDS	141658120	141658375	.	+	.	ID=cds-XP_036017959.1;Parent=rna-XM_036162066.1;Dbxref=GeneID:59026,GenBank:XP_036017959.1,MGI:MGI:1926884;Name=XP_036017959.1;gbkey=CDS;gene=Huwe1;product=E3 ubiquitin-protein ligase HUWE1 isoform X7;protein_id=XP_036017959.1;extra_copy_number=0
CM058260.1	Liftoff	CDS	141658569	141658699	.	+	.	ID=cds-XP_036017959.1;Parent=rna-XM_036162066.1;Dbxref=GeneID:59026,GenBank:XP_036017959.1,MGI:MGI:1926884;Name=XP_036017959.1;gbkey=CDS;gene=Huwe1;product=E3 ubiquitin-protein ligase HUWE1 isoform X7;protein_id=XP_036017959.1;extra_copy_number=0
CM058260.1	Liftoff	CDS	141659354	141659568	.	+	.	ID=cds-XP_036017959.1;Parent=rna-XM_036162066.1;Dbxref=GeneID:59026,GenBank:XP_036017959.1,MGI:MGI:1926884;Name=XP_036017959.1;gbkey=CDS;gene=Huwe1;product=E3 ubiquitin-protein ligase HUWE1 isoform X7;protein_id=XP_036017959.1;extra_copy_number=0
CM058260.1	Liftoff	CDS	141659647	141659935	.	+	.	ID=cds-XP_036017959.1;Parent=rna-XM_036162066.1;Dbxref=GeneID:59026,GenBank:XP_036017959.1,MGI:MGI:1926884;Name=XP_036017959.1;gbkey=CDS;gene=Huwe1;product=E3 ubiquitin-protein ligase HUWE1 isoform X7;protein_id=XP_036017959.1;extra_copy_number=0
CM058260.1	Liftoff	CDS	141660079	141660181	.	+	.	ID=cds-XP_036017959.1;Parent=rna-XM_036162066.1;Dbxref=GeneID:59026,GenBank:XP_036017959.1,MGI:MGI:1926884;Name=XP_036017959.1;gbkey=CDS;gene=Huwe1;product=E3 ubiquitin-protein ligase HUWE1 isoform X7;protein_id=XP_036017959.1;extra_copy_number=0
CM058260.1	Liftoff	CDS	141660909	141661455	.	+	.	ID=cds-XP_036017959.1;Parent=rna-XM_036162066.1;Dbxref=GeneID:59026,GenBank:XP_036017959.1,MGI:MGI:1926884;Name=XP_036017959.1;gbkey=CDS;gene=Huwe1;product=E3 ubiquitin-protein ligase HUWE1 isoform X7;protein_id=XP_036017959.1;extra_copy_number=0
CM058260.1	Liftoff	CDS	141662104	141662713	.	+	.	ID=cds-XP_036017959.1;Parent=rna-XM_036162066.1;Dbxref=GeneID:59026,GenBank:XP_036017959.1,MGI:MGI:1926884;Name=XP_036017959.1;gbkey=CDS;gene=Huwe1;product=E3 ubiquitin-protein ligase HUWE1 isoform X7;protein_id=XP_036017959.1;extra_copy_number=0
CM058260.1	Liftoff	CDS	141663574	141663689	.	+	.	ID=cds-XP_036017959.1;Parent=rna-XM_036162066.1;Dbxref=GeneID:59026,GenBank:XP_036017959.1,MGI:MGI:1926884;Name=XP_036017959.1;gbkey=CDS;gene=Huwe1;product=E3 ubiquitin-protein ligase HUWE1 isoform X7;protein_id=XP_036017959.1;extra_copy_number=0
CM058260.1	Liftoff	CDS	141663790	141663946	.	+	.	ID=cds-XP_036017959.1;Parent=rna-XM_036162066.1;Dbxref=GeneID:59026,GenBank:XP_036017959.1,MGI:MGI:1926884;Name=XP_036017959.1;gbkey=CDS;gene=Huwe1;product=E3 ubiquitin-protein ligase HUWE1 isoform X7;protein_id=XP_036017959.1;extra_copy_number=0
CM058260.1	Liftoff	CDS	141664860	141664992	.	+	.	ID=cds-XP_036017959.1;Parent=rna-XM_036162066.1;Dbxref=GeneID:59026,GenBank:XP_036017959.1,MGI:MGI:1926884;Name=XP_036017959.1;gbkey=CDS;gene=Huwe1;product=E3 ubiquitin-protein ligase HUWE1 isoform X7;protein_id=XP_036017959.1;extra_copy_number=0
CM058260.1	Liftoff	CDS	141665224	141665426	.	+	.	ID=cds-XP_036017959.1;Parent=rna-XM_036162066.1;Dbxref=GeneID:59026,GenBank:XP_036017959.1,MGI:MGI:1926884;Name=XP_036017959.1;gbkey=CDS;gene=Huwe1;product=E3 ubiquitin-protein ligase HUWE1 isoform X7;protein_id=XP_036017959.1;extra_copy_number=0
CM058260.1	Liftoff	CDS	141666007	141666134	.	+	.	ID=cds-XP_036017959.1;Parent=rna-XM_036162066.1;Dbxref=GeneID:59026,GenBank:XP_036017959.1,MGI:MGI:1926884;Name=XP_036017959.1;gbkey=CDS;gene=Huwe1;product=E3 ubiquitin-protein ligase HUWE1 isoform X7;protein_id=XP_036017959.1;extra_copy_number=0
CM058260.1	Liftoff	CDS	141667190	141667289	.	+	.	ID=cds-XP_036017959.1;Parent=rna-XM_036162066.1;Dbxref=GeneID:59026,GenBank:XP_036017959.1,MGI:MGI:1926884;Name=XP_036017959.1;gbkey=CDS;gene=Huwe1;product=E3 ubiquitin-protein ligase HUWE1 isoform X7;protein_id=XP_036017959.1;extra_copy_number=0
CM058260.1	Liftoff	CDS	141670159	141670317	.	+	.	ID=cds-XP_036017959.1;Parent=rna-XM_036162066.1;Dbxref=GeneID:59026,GenBank:XP_036017959.1,MGI:MGI:1926884;Name=XP_036017959.1;gbkey=CDS;gene=Huwe1;product=E3 ubiquitin-protein ligase HUWE1 isoform X7;protein_id=XP_036017959.1;extra_copy_number=0
CM058260.1	Liftoff	CDS	141670681	141670926	.	+	.	ID=cds-XP_036017959.1;Parent=rna-XM_036162066.1;Dbxref=GeneID:59026,GenBank:XP_036017959.1,MGI:MGI:1926884;Name=XP_036017959.1;gbkey=CDS;gene=Huwe1;product=E3 ubiquitin-protein ligase HUWE1 isoform X7;protein_id=XP_036017959.1;extra_copy_number=0
CM058260.1	Liftoff	CDS	141671291	141671408	.	+	.	ID=cds-XP_036017959.1;Parent=rna-XM_036162066.1;Dbxref=GeneID:59026,GenBank:XP_036017959.1,MGI:MGI:1926884;Name=XP_036017959.1;gbkey=CDS;gene=Huwe1;product=E3 ubiquitin-protein ligase HUWE1 isoform X7;protein_id=XP_036017959.1;extra_copy_number=0
CM058260.1	Liftoff	CDS	141671872	141672012	.	+	.	ID=cds-XP_036017959.1;Parent=rna-XM_036162066.1;Dbxref=GeneID:59026,GenBank:XP_036017959.1,MGI:MGI:1926884;Name=XP_036017959.1;gbkey=CDS;gene=Huwe1;product=E3 ubiquitin-protein ligase HUWE1 isoform X7;protein_id=XP_036017959.1;extra_copy_number=0
CM058260.1	Liftoff	CDS	141672591	141672878	.	+	.	ID=cds-XP_036017959.1;Parent=rna-XM_036162066.1;Dbxref=GeneID:59026,GenBank:XP_036017959.1,MGI:MGI:1926884;Name=XP_036017959.1;gbkey=CDS;gene=Huwe1;product=E3 ubiquitin-protein ligase HUWE1 isoform X7;protein_id=XP_036017959.1;extra_copy_number=0
CM058260.1	Liftoff	CDS	141672992	141673097	.	+	.	ID=cds-XP_036017959.1;Parent=rna-XM_036162066.1;Dbxref=GeneID:59026,GenBank:XP_036017959.1,MGI:MGI:1926884;Name=XP_036017959.1;gbkey=CDS;gene=Huwe1;product=E3 ubiquitin-protein ligase HUWE1 isoform X7;protein_id=XP_036017959.1;extra_copy_number=0
CM058260.1	Liftoff	CDS	141674271	141674388	.	+	.	ID=cds-XP_036017959.1;Parent=rna-XM_036162066.1;Dbxref=GeneID:59026,GenBank:XP_036017959.1,MGI:MGI:1926884;Name=XP_036017959.1;gbkey=CDS;gene=Huwe1;product=E3 ubiquitin-protein ligase HUWE1 isoform X7;protein_id=XP_036017959.1;extra_copy_number=0
CM058260.1	Liftoff	CDS	141675081	141675262	.	+	.	ID=cds-XP_036017959.1;Parent=rna-XM_036162066.1;Dbxref=GeneID:59026,GenBank:XP_036017959.1,MGI:MGI:1926884;Name=XP_036017959.1;gbkey=CDS;gene=Huwe1;product=E3 ubiquitin-protein ligase HUWE1 isoform X7;protein_id=XP_036017959.1;extra_copy_number=0
CM058260.1	Liftoff	CDS	141675472	141675662	.	+	.	ID=cds-XP_036017959.1;Parent=rna-XM_036162066.1;Dbxref=GeneID:59026,GenBank:XP_036017959.1,MGI:MGI:1926884;Name=XP_036017959.1;gbkey=CDS;gene=Huwe1;product=E3 ubiquitin-protein ligase HUWE1 isoform X7;protein_id=XP_036017959.1;extra_copy_number=0
CM058260.1	Liftoff	CDS	141676813	141676915	.	+	.	ID=cds-XP_036017959.1;Parent=rna-XM_036162066.1;Dbxref=GeneID:59026,GenBank:XP_036017959.1,MGI:MGI:1926884;Name=XP_036017959.1;gbkey=CDS;gene=Huwe1;product=E3 ubiquitin-protein ligase HUWE1 isoform X7;protein_id=XP_036017959.1;extra_copy_number=0
CM058260.1	Liftoff	mRNA	141543311	141677429	.	+	.	ID=rna-XM_036162067.1;Parent=gene-Huwe1;Dbxref=GeneID:59026,GenBank:XM_036162067.1,MGI:MGI:1926884;Name=XM_036162067.1;gbkey=mRNA;gene=Huwe1;model_evidence=Supporting evidence includes similarity to: 11 mRNAs%2C 168 ESTs%2C 1 Protein%2C 1561 long SRA reads%2C and 99%25 coverage of the annotated genomic feature by RNAseq alignments%2C including 28 samples with support for all annotated introns;product=HECT%2C UBA and WWE domain containing 1%2C transcript variant X41;transcript_id=XM_036162067.1;matches_ref_protein=True;valid_ORF=True;extra_copy_number=0
CM058260.1	Liftoff	exon	141543311	141543473	.	+	.	ID=exon-XM_036162067.1-1;Parent=rna-XM_036162067.1;Dbxref=GeneID:59026,GenBank:XM_036162067.1,MGI:MGI:1926884;gbkey=mRNA;gene=Huwe1;product=HECT%2C UBA and WWE domain containing 1%2C transcript variant X41;transcript_id=XM_036162067.1;extra_copy_number=0
CM058260.1	Liftoff	exon	141543681	141543893	.	+	.	ID=exon-XM_036162067.1-2;Parent=rna-XM_036162067.1;Dbxref=GeneID:59026,GenBank:XM_036162067.1,MGI:MGI:1926884;gbkey=mRNA;gene=Huwe1;product=HECT%2C UBA and WWE domain containing 1%2C transcript variant X41;transcript_id=XM_036162067.1;extra_copy_number=0
CM058260.1	Liftoff	exon	141549247	141549387	.	+	.	ID=exon-XM_036162067.1-3;Parent=rna-XM_036162067.1;Dbxref=GeneID:59026,GenBank:XM_036162067.1,MGI:MGI:1926884;gbkey=mRNA;gene=Huwe1;product=HECT%2C UBA and WWE domain containing 1%2C transcript variant X41;transcript_id=XM_036162067.1;extra_copy_number=0
CM058260.1	Liftoff	exon	141577752	141577820	.	+	.	ID=exon-XM_036162067.1-4;Parent=rna-XM_036162067.1;Dbxref=GeneID:59026,GenBank:XM_036162067.1,MGI:MGI:1926884;gbkey=mRNA;gene=Huwe1;product=HECT%2C UBA and WWE domain containing 1%2C transcript variant X41;transcript_id=XM_036162067.1;extra_copy_number=0
CM058260.1	Liftoff	exon	141582584	141582682	.	+	.	ID=exon-XM_036162067.1-5;Parent=rna-XM_036162067.1;Dbxref=GeneID:59026,GenBank:XM_036162067.1,MGI:MGI:1926884;gbkey=mRNA;gene=Huwe1;product=HECT%2C UBA and WWE domain containing 1%2C transcript variant X41;transcript_id=XM_036162067.1;extra_copy_number=0
CM058260.1	Liftoff	exon	141583305	141583511	.	+	.	ID=exon-XM_036162067.1-6;Parent=rna-XM_036162067.1;Dbxref=GeneID:59026,GenBank:XM_036162067.1,MGI:MGI:1926884;gbkey=mRNA;gene=Huwe1;product=HECT%2C UBA and WWE domain containing 1%2C transcript variant X41;transcript_id=XM_036162067.1;extra_copy_number=0
CM058260.1	Liftoff	exon	141585531	141585683	.	+	.	ID=exon-XM_036162067.1-7;Parent=rna-XM_036162067.1;Dbxref=GeneID:59026,GenBank:XM_036162067.1,MGI:MGI:1926884;gbkey=mRNA;gene=Huwe1;product=HECT%2C UBA and WWE domain containing 1%2C transcript variant X41;transcript_id=XM_036162067.1;extra_copy_number=0
CM058260.1	Liftoff	exon	141593245	141593307	.	+	.	ID=exon-XM_036162067.1-8;Parent=rna-XM_036162067.1;Dbxref=GeneID:59026,GenBank:XM_036162067.1,MGI:MGI:1926884;gbkey=mRNA;gene=Huwe1;product=HECT%2C UBA and WWE domain containing 1%2C transcript variant X41;transcript_id=XM_036162067.1;extra_copy_number=0
CM058260.1	Liftoff	exon	141595003	141595080	.	+	.	ID=exon-XM_036162067.1-9;Parent=rna-XM_036162067.1;Dbxref=GeneID:59026,GenBank:XM_036162067.1,MGI:MGI:1926884;gbkey=mRNA;gene=Huwe1;product=HECT%2C UBA and WWE domain containing 1%2C transcript variant X41;transcript_id=XM_036162067.1;extra_copy_number=0
CM058260.1	Liftoff	exon	141595927	141595974	.	+	.	ID=exon-XM_036162067.1-10;Parent=rna-XM_036162067.1;Dbxref=GeneID:59026,GenBank:XM_036162067.1,MGI:MGI:1926884;gbkey=mRNA;gene=Huwe1;product=HECT%2C UBA and WWE domain containing 1%2C transcript variant X41;transcript_id=XM_036162067.1;extra_copy_number=0
CM058260.1	Liftoff	exon	141596052	141596120	.	+	.	ID=exon-XM_036162067.1-11;Parent=rna-XM_036162067.1;Dbxref=GeneID:59026,GenBank:XM_036162067.1,MGI:MGI:1926884;gbkey=mRNA;gene=Huwe1;product=HECT%2C UBA and WWE domain containing 1%2C transcript variant X41;transcript_id=XM_036162067.1;extra_copy_number=0
CM058260.1	Liftoff	exon	141596670	141596769	.	+	.	ID=exon-XM_036162067.1-12;Parent=rna-XM_036162067.1;Dbxref=GeneID:59026,GenBank:XM_036162067.1,MGI:MGI:1926884;gbkey=mRNA;gene=Huwe1;product=HECT%2C UBA and WWE domain containing 1%2C transcript variant X41;transcript_id=XM_036162067.1;extra_copy_number=0
CM058260.1	Liftoff	exon	141598614	141598714	.	+	.	ID=exon-XM_036162067.1-13;Parent=rna-XM_036162067.1;Dbxref=GeneID:59026,GenBank:XM_036162067.1,MGI:MGI:1926884;gbkey=mRNA;gene=Huwe1;product=HECT%2C UBA and WWE domain containing 1%2C transcript variant X41;transcript_id=XM_036162067.1;extra_copy_number=0
CM058260.1	Liftoff	exon	141599001	141599151	.	+	.	ID=exon-XM_036162067.1-14;Parent=rna-XM_036162067.1;Dbxref=GeneID:59026,GenBank:XM_036162067.1,MGI:MGI:1926884;gbkey=mRNA;gene=Huwe1;product=HECT%2C UBA and WWE domain containing 1%2C transcript variant X41;transcript_id=XM_036162067.1;extra_copy_number=0
CM058260.1	Liftoff	exon	141599245	141599372	.	+	.	ID=exon-XM_036162067.1-15;Parent=rna-XM_036162067.1;Dbxref=GeneID:59026,GenBank:XM_036162067.1,MGI:MGI:1926884;gbkey=mRNA;gene=Huwe1;product=HECT%2C UBA and WWE domain containing 1%2C transcript variant X41;transcript_id=XM_036162067.1;extra_copy_number=0
CM058260.1	Liftoff	exon	141599988	141600128	.	+	.	ID=exon-XM_036162067.1-16;Parent=rna-XM_036162067.1;Dbxref=GeneID:59026,GenBank:XM_036162067.1,MGI:MGI:1926884;gbkey=mRNA;gene=Huwe1;product=HECT%2C UBA and WWE domain containing 1%2C transcript variant X41;transcript_id=XM_036162067.1;extra_copy_number=0
CM058260.1	Liftoff	exon	141600336	141600441	.	+	.	ID=exon-XM_036162067.1-17;Parent=rna-XM_036162067.1;Dbxref=GeneID:59026,GenBank:XM_036162067.1,MGI:MGI:1926884;gbkey=mRNA;gene=Huwe1;product=HECT%2C UBA and WWE domain containing 1%2C transcript variant X41;transcript_id=XM_036162067.1;extra_copy_number=0
CM058260.1	Liftoff	exon	141602695	141602796	.	+	.	ID=exon-XM_036162067.1-18;Parent=rna-XM_036162067.1;Dbxref=GeneID:59026,GenBank:XM_036162067.1,MGI:MGI:1926884;gbkey=mRNA;gene=Huwe1;product=HECT%2C UBA and WWE domain containing 1%2C transcript variant X41;transcript_id=XM_036162067.1;extra_copy_number=0
CM058260.1	Liftoff	exon	141603197	141603277	.	+	.	ID=exon-XM_036162067.1-19;Parent=rna-XM_036162067.1;Dbxref=GeneID:59026,GenBank:XM_036162067.1,MGI:MGI:1926884;gbkey=mRNA;gene=Huwe1;product=HECT%2C UBA and WWE domain containing 1%2C transcript variant X41;transcript_id=XM_036162067.1;extra_copy_number=0
CM058260.1	Liftoff	exon	141604826	141604932	.	+	.	ID=exon-XM_036162067.1-20;Parent=rna-XM_036162067.1;Dbxref=GeneID:59026,GenBank:XM_036162067.1,MGI:MGI:1926884;gbkey=mRNA;gene=Huwe1;product=HECT%2C UBA and WWE domain containing 1%2C transcript variant X41;transcript_id=XM_036162067.1;extra_copy_number=0
CM058260.1	Liftoff	exon	141605180	141605357	.	+	.	ID=exon-XM_036162067.1-21;Parent=rna-XM_036162067.1;Dbxref=GeneID:59026,GenBank:XM_036162067.1,MGI:MGI:1926884;gbkey=mRNA;gene=Huwe1;product=HECT%2C UBA and WWE domain containing 1%2C transcript variant X41;transcript_id=XM_036162067.1;extra_copy_number=0
CM058260.1	Liftoff	exon	141606401	141606492	.	+	.	ID=exon-XM_036162067.1-22;Parent=rna-XM_036162067.1;Dbxref=GeneID:59026,GenBank:XM_036162067.1,MGI:MGI:1926884;gbkey=mRNA;gene=Huwe1;product=HECT%2C UBA and WWE domain containing 1%2C transcript variant X41;transcript_id=XM_036162067.1;extra_copy_number=0
CM058260.1	Liftoff	exon	141607090	141607301	.	+	.	ID=exon-XM_036162067.1-23;Parent=rna-XM_036162067.1;Dbxref=GeneID:59026,GenBank:XM_036162067.1,MGI:MGI:1926884;gbkey=mRNA;gene=Huwe1;product=HECT%2C UBA and WWE domain containing 1%2C transcript variant X41;transcript_id=XM_036162067.1;extra_copy_number=0
CM058260.1	Liftoff	exon	141612987	141613044	.	+	.	ID=exon-XM_036162067.1-24;Parent=rna-XM_036162067.1;Dbxref=GeneID:59026,GenBank:XM_036162067.1,MGI:MGI:1926884;gbkey=mRNA;gene=Huwe1;product=HECT%2C UBA and WWE domain containing 1%2C transcript variant X41;transcript_id=XM_036162067.1;extra_copy_number=0
CM058260.1	Liftoff	exon	141614008	141614184	.	+	.	ID=exon-XM_036162067.1-25;Parent=rna-XM_036162067.1;Dbxref=GeneID:59026,GenBank:XM_036162067.1,MGI:MGI:1926884;gbkey=mRNA;gene=Huwe1;product=HECT%2C UBA and WWE domain containing 1%2C transcript variant X41;transcript_id=XM_036162067.1;extra_copy_number=0
CM058260.1	Liftoff	exon	141617061	141617306	.	+	.	ID=exon-XM_036162067.1-26;Parent=rna-XM_036162067.1;Dbxref=GeneID:59026,GenBank:XM_036162067.1,MGI:MGI:1926884;gbkey=mRNA;gene=Huwe1;product=HECT%2C UBA and WWE domain containing 1%2C transcript variant X41;transcript_id=XM_036162067.1;extra_copy_number=0
CM058260.1	Liftoff	exon	141618823	141618956	.	+	.	ID=exon-XM_036162067.1-27;Parent=rna-XM_036162067.1;Dbxref=GeneID:59026,GenBank:XM_036162067.1,MGI:MGI:1926884;gbkey=mRNA;gene=Huwe1;product=HECT%2C UBA and WWE domain containing 1%2C transcript variant X41;transcript_id=XM_036162067.1;extra_copy_number=0
CM058260.1	Liftoff	exon	141619341	141619408	.	+	.	ID=exon-XM_036162067.1-28;Parent=rna-XM_036162067.1;Dbxref=GeneID:59026,GenBank:XM_036162067.1,MGI:MGI:1926884;gbkey=mRNA;gene=Huwe1;product=HECT%2C UBA and WWE domain containing 1%2C transcript variant X41;transcript_id=XM_036162067.1;extra_copy_number=0
CM058260.1	Liftoff	exon	141621246	141621437	.	+	.	ID=exon-XM_036162067.1-29;Parent=rna-XM_036162067.1;Dbxref=GeneID:59026,GenBank:XM_036162067.1,MGI:MGI:1926884;gbkey=mRNA;gene=Huwe1;product=HECT%2C UBA and WWE domain containing 1%2C transcript variant X41;transcript_id=XM_036162067.1;extra_copy_number=0
CM058260.1	Liftoff	exon	141623028	141623244	.	+	.	ID=exon-XM_036162067.1-30;Parent=rna-XM_036162067.1;Dbxref=GeneID:59026,GenBank:XM_036162067.1,MGI:MGI:1926884;gbkey=mRNA;gene=Huwe1;product=HECT%2C UBA and WWE domain containing 1%2C transcript variant X41;transcript_id=XM_036162067.1;extra_copy_number=0
CM058260.1	Liftoff	exon	141623606	141623728	.	+	.	ID=exon-XM_036162067.1-31;Parent=rna-XM_036162067.1;Dbxref=GeneID:59026,GenBank:XM_036162067.1,MGI:MGI:1926884;gbkey=mRNA;gene=Huwe1;product=HECT%2C UBA and WWE domain containing 1%2C transcript variant X41;transcript_id=XM_036162067.1;extra_copy_number=0
CM058260.1	Liftoff	exon	141625020	141625257	.	+	.	ID=exon-XM_036162067.1-32;Parent=rna-XM_036162067.1;Dbxref=GeneID:59026,GenBank:XM_036162067.1,MGI:MGI:1926884;gbkey=mRNA;gene=Huwe1;product=HECT%2C UBA and WWE domain containing 1%2C transcript variant X41;transcript_id=XM_036162067.1;extra_copy_number=0
CM058260.1	Liftoff	exon	141625607	141625837	.	+	.	ID=exon-XM_036162067.1-33;Parent=rna-XM_036162067.1;Dbxref=GeneID:59026,GenBank:XM_036162067.1,MGI:MGI:1926884;gbkey=mRNA;gene=Huwe1;product=HECT%2C UBA and WWE domain containing 1%2C transcript variant X41;transcript_id=XM_036162067.1;extra_copy_number=0
CM058260.1	Liftoff	exon	141628110	141628232	.	+	.	ID=exon-XM_036162067.1-34;Parent=rna-XM_036162067.1;Dbxref=GeneID:59026,GenBank:XM_036162067.1,MGI:MGI:1926884;gbkey=mRNA;gene=Huwe1;product=HECT%2C UBA and WWE domain containing 1%2C transcript variant X41;transcript_id=XM_036162067.1;extra_copy_number=0
CM058260.1	Liftoff	exon	141628611	141628706	.	+	.	ID=exon-XM_036162067.1-35;Parent=rna-XM_036162067.1;Dbxref=GeneID:59026,GenBank:XM_036162067.1,MGI:MGI:1926884;gbkey=mRNA;gene=Huwe1;product=HECT%2C UBA and WWE domain containing 1%2C transcript variant X41;transcript_id=XM_036162067.1;extra_copy_number=0
CM058260.1	Liftoff	exon	141629272	141629541	.	+	.	ID=exon-XM_036162067.1-36;Parent=rna-XM_036162067.1;Dbxref=GeneID:59026,GenBank:XM_036162067.1,MGI:MGI:1926884;gbkey=mRNA;gene=Huwe1;product=HECT%2C UBA and WWE domain containing 1%2C transcript variant X41;transcript_id=XM_036162067.1;extra_copy_number=0
CM058260.1	Liftoff	exon	141630912	141631064	.	+	.	ID=exon-XM_036162067.1-37;Parent=rna-XM_036162067.1;Dbxref=GeneID:59026,GenBank:XM_036162067.1,MGI:MGI:1926884;gbkey=mRNA;gene=Huwe1;product=HECT%2C UBA and WWE domain containing 1%2C transcript variant X41;transcript_id=XM_036162067.1;extra_copy_number=0
CM058260.1	Liftoff	exon	141632197	141632324	.	+	.	ID=exon-XM_036162067.1-38;Parent=rna-XM_036162067.1;Dbxref=GeneID:59026,GenBank:XM_036162067.1,MGI:MGI:1926884;gbkey=mRNA;gene=Huwe1;product=HECT%2C UBA and WWE domain containing 1%2C transcript variant X41;transcript_id=XM_036162067.1;extra_copy_number=0
CM058260.1	Liftoff	exon	141632518	141632599	.	+	.	ID=exon-XM_036162067.1-39;Parent=rna-XM_036162067.1;Dbxref=GeneID:59026,GenBank:XM_036162067.1,MGI:MGI:1926884;gbkey=mRNA;gene=Huwe1;product=HECT%2C UBA and WWE domain containing 1%2C transcript variant X41;transcript_id=XM_036162067.1;extra_copy_number=0
CM058260.1	Liftoff	exon	141633258	141633434	.	+	.	ID=exon-XM_036162067.1-40;Parent=rna-XM_036162067.1;Dbxref=GeneID:59026,GenBank:XM_036162067.1,MGI:MGI:1926884;gbkey=mRNA;gene=Huwe1;product=HECT%2C UBA and WWE domain containing 1%2C transcript variant X41;transcript_id=XM_036162067.1;extra_copy_number=0
CM058260.1	Liftoff	exon	141633545	141633704	.	+	.	ID=exon-XM_036162067.1-41;Parent=rna-XM_036162067.1;Dbxref=GeneID:59026,GenBank:XM_036162067.1,MGI:MGI:1926884;gbkey=mRNA;gene=Huwe1;product=HECT%2C UBA and WWE domain containing 1%2C transcript variant X41;transcript_id=XM_036162067.1;extra_copy_number=0
CM058260.1	Liftoff	exon	141634268	141634626	.	+	.	ID=exon-XM_036162067.1-42;Parent=rna-XM_036162067.1;Dbxref=GeneID:59026,GenBank:XM_036162067.1,MGI:MGI:1926884;gbkey=mRNA;gene=Huwe1;product=HECT%2C UBA and WWE domain containing 1%2C transcript variant X41;transcript_id=XM_036162067.1;extra_copy_number=0
CM058260.1	Liftoff	exon	141636351	141636546	.	+	.	ID=exon-XM_036162067.1-43;Parent=rna-XM_036162067.1;Dbxref=GeneID:59026,GenBank:XM_036162067.1,MGI:MGI:1926884;gbkey=mRNA;gene=Huwe1;product=HECT%2C UBA and WWE domain containing 1%2C transcript variant X41;transcript_id=XM_036162067.1;extra_copy_number=0
CM058260.1	Liftoff	exon	141637449	141637616	.	+	.	ID=exon-XM_036162067.1-44;Parent=rna-XM_036162067.1;Dbxref=GeneID:59026,GenBank:XM_036162067.1,MGI:MGI:1926884;gbkey=mRNA;gene=Huwe1;product=HECT%2C UBA and WWE domain containing 1%2C transcript variant X41;transcript_id=XM_036162067.1;extra_copy_number=0
CM058260.1	Liftoff	exon	141639091	141639236	.	+	.	ID=exon-XM_036162067.1-45;Parent=rna-XM_036162067.1;Dbxref=GeneID:59026,GenBank:XM_036162067.1,MGI:MGI:1926884;gbkey=mRNA;gene=Huwe1;product=HECT%2C UBA and WWE domain containing 1%2C transcript variant X41;transcript_id=XM_036162067.1;extra_copy_number=0
CM058260.1	Liftoff	exon	141639715	141639781	.	+	.	ID=exon-XM_036162067.1-46;Parent=rna-XM_036162067.1;Dbxref=GeneID:59026,GenBank:XM_036162067.1,MGI:MGI:1926884;gbkey=mRNA;gene=Huwe1;product=HECT%2C UBA and WWE domain containing 1%2C transcript variant X41;transcript_id=XM_036162067.1;extra_copy_number=0
CM058260.1	Liftoff	exon	141640972	141641189	.	+	.	ID=exon-XM_036162067.1-47;Parent=rna-XM_036162067.1;Dbxref=GeneID:59026,GenBank:XM_036162067.1,MGI:MGI:1926884;gbkey=mRNA;gene=Huwe1;product=HECT%2C UBA and WWE domain containing 1%2C transcript variant X41;transcript_id=XM_036162067.1;extra_copy_number=0
CM058260.1	Liftoff	exon	141643429	141643640	.	+	.	ID=exon-XM_036162067.1-48;Parent=rna-XM_036162067.1;Dbxref=GeneID:59026,GenBank:XM_036162067.1,MGI:MGI:1926884;gbkey=mRNA;gene=Huwe1;product=HECT%2C UBA and WWE domain containing 1%2C transcript variant X41;transcript_id=XM_036162067.1;extra_copy_number=0
CM058260.1	Liftoff	exon	141644027	141644209	.	+	.	ID=exon-XM_036162067.1-49;Parent=rna-XM_036162067.1;Dbxref=GeneID:59026,GenBank:XM_036162067.1,MGI:MGI:1926884;gbkey=mRNA;gene=Huwe1;product=HECT%2C UBA and WWE domain containing 1%2C transcript variant X41;transcript_id=XM_036162067.1;extra_copy_number=0
CM058260.1	Liftoff	exon	141646357	141646529	.	+	.	ID=exon-XM_036162067.1-50;Parent=rna-XM_036162067.1;Dbxref=GeneID:59026,GenBank:XM_036162067.1,MGI:MGI:1926884;gbkey=mRNA;gene=Huwe1;product=HECT%2C UBA and WWE domain containing 1%2C transcript variant X41;transcript_id=XM_036162067.1;extra_copy_number=0
CM058260.1	Liftoff	exon	141646882	141647030	.	+	.	ID=exon-XM_036162067.1-51;Parent=rna-XM_036162067.1;Dbxref=GeneID:59026,GenBank:XM_036162067.1,MGI:MGI:1926884;gbkey=mRNA;gene=Huwe1;product=HECT%2C UBA and WWE domain containing 1%2C transcript variant X41;transcript_id=XM_036162067.1;extra_copy_number=0
CM058260.1	Liftoff	exon	141647884	141647959	.	+	.	ID=exon-XM_036162067.1-52;Parent=rna-XM_036162067.1;Dbxref=GeneID:59026,GenBank:XM_036162067.1,MGI:MGI:1926884;gbkey=mRNA;gene=Huwe1;product=HECT%2C UBA and WWE domain containing 1%2C transcript variant X41;transcript_id=XM_036162067.1;extra_copy_number=0
CM058260.1	Liftoff	exon	141648793	141648891	.	+	.	ID=exon-XM_036162067.1-53;Parent=rna-XM_036162067.1;Dbxref=GeneID:59026,GenBank:XM_036162067.1,MGI:MGI:1926884;gbkey=mRNA;gene=Huwe1;product=HECT%2C UBA and WWE domain containing 1%2C transcript variant X41;transcript_id=XM_036162067.1;extra_copy_number=0
CM058260.1	Liftoff	exon	141649479	141649612	.	+	.	ID=exon-XM_036162067.1-54;Parent=rna-XM_036162067.1;Dbxref=GeneID:59026,GenBank:XM_036162067.1,MGI:MGI:1926884;gbkey=mRNA;gene=Huwe1;product=HECT%2C UBA and WWE domain containing 1%2C transcript variant X41;transcript_id=XM_036162067.1;extra_copy_number=0
CM058260.1	Liftoff	exon	141649804	141649972	.	+	.	ID=exon-XM_036162067.1-55;Parent=rna-XM_036162067.1;Dbxref=GeneID:59026,GenBank:XM_036162067.1,MGI:MGI:1926884;gbkey=mRNA;gene=Huwe1;product=HECT%2C UBA and WWE domain containing 1%2C transcript variant X41;transcript_id=XM_036162067.1;extra_copy_number=0
CM058260.1	Liftoff	exon	141651256	141651484	.	+	.	ID=exon-XM_036162067.1-56;Parent=rna-XM_036162067.1;Dbxref=GeneID:59026,GenBank:XM_036162067.1,MGI:MGI:1926884;gbkey=mRNA;gene=Huwe1;product=HECT%2C UBA and WWE domain containing 1%2C transcript variant X41;transcript_id=XM_036162067.1;extra_copy_number=0
CM058260.1	Liftoff	exon	141651937	141652115	.	+	.	ID=exon-XM_036162067.1-57;Parent=rna-XM_036162067.1;Dbxref=GeneID:59026,GenBank:XM_036162067.1,MGI:MGI:1926884;gbkey=mRNA;gene=Huwe1;product=HECT%2C UBA and WWE domain containing 1%2C transcript variant X41;transcript_id=XM_036162067.1;extra_copy_number=0
CM058260.1	Liftoff	exon	141652388	141652477	.	+	.	ID=exon-XM_036162067.1-58;Parent=rna-XM_036162067.1;Dbxref=GeneID:59026,GenBank:XM_036162067.1,MGI:MGI:1926884;gbkey=mRNA;gene=Huwe1;product=HECT%2C UBA and WWE domain containing 1%2C transcript variant X41;transcript_id=XM_036162067.1;extra_copy_number=0
CM058260.1	Liftoff	exon	141652629	141652783	.	+	.	ID=exon-XM_036162067.1-59;Parent=rna-XM_036162067.1;Dbxref=GeneID:59026,GenBank:XM_036162067.1,MGI:MGI:1926884;gbkey=mRNA;gene=Huwe1;product=HECT%2C UBA and WWE domain containing 1%2C transcript variant X41;transcript_id=XM_036162067.1;extra_copy_number=0
CM058260.1	Liftoff	exon	141654737	141654782	.	+	.	ID=exon-XM_036162067.1-60;Parent=rna-XM_036162067.1;Dbxref=GeneID:59026,GenBank:XM_036162067.1,MGI:MGI:1926884;gbkey=mRNA;gene=Huwe1;product=HECT%2C UBA and WWE domain containing 1%2C transcript variant X41;transcript_id=XM_036162067.1;extra_copy_number=0
CM058260.1	Liftoff	exon	141656674	141656961	.	+	.	ID=exon-XM_036162067.1-61;Parent=rna-XM_036162067.1;Dbxref=GeneID:59026,GenBank:XM_036162067.1,MGI:MGI:1926884;gbkey=mRNA;gene=Huwe1;product=HECT%2C UBA and WWE domain containing 1%2C transcript variant X41;transcript_id=XM_036162067.1;extra_copy_number=0
CM058260.1	Liftoff	exon	141658120	141658375	.	+	.	ID=exon-XM_036162067.1-62;Parent=rna-XM_036162067.1;Dbxref=GeneID:59026,GenBank:XM_036162067.1,MGI:MGI:1926884;gbkey=mRNA;gene=Huwe1;product=HECT%2C UBA and WWE domain containing 1%2C transcript variant X41;transcript_id=XM_036162067.1;extra_copy_number=0
CM058260.1	Liftoff	exon	141658569	141658699	.	+	.	ID=exon-XM_036162067.1-63;Parent=rna-XM_036162067.1;Dbxref=GeneID:59026,GenBank:XM_036162067.1,MGI:MGI:1926884;gbkey=mRNA;gene=Huwe1;product=HECT%2C UBA and WWE domain containing 1%2C transcript variant X41;transcript_id=XM_036162067.1;extra_copy_number=0
CM058260.1	Liftoff	exon	141659354	141659568	.	+	.	ID=exon-XM_036162067.1-64;Parent=rna-XM_036162067.1;Dbxref=GeneID:59026,GenBank:XM_036162067.1,MGI:MGI:1926884;gbkey=mRNA;gene=Huwe1;product=HECT%2C UBA and WWE domain containing 1%2C transcript variant X41;transcript_id=XM_036162067.1;extra_copy_number=0
CM058260.1	Liftoff	exon	141659647	141659935	.	+	.	ID=exon-XM_036162067.1-65;Parent=rna-XM_036162067.1;Dbxref=GeneID:59026,GenBank:XM_036162067.1,MGI:MGI:1926884;gbkey=mRNA;gene=Huwe1;product=HECT%2C UBA and WWE domain containing 1%2C transcript variant X41;transcript_id=XM_036162067.1;extra_copy_number=0
CM058260.1	Liftoff	exon	141660079	141660181	.	+	.	ID=exon-XM_036162067.1-66;Parent=rna-XM_036162067.1;Dbxref=GeneID:59026,GenBank:XM_036162067.1,MGI:MGI:1926884;gbkey=mRNA;gene=Huwe1;product=HECT%2C UBA and WWE domain containing 1%2C transcript variant X41;transcript_id=XM_036162067.1;extra_copy_number=0
CM058260.1	Liftoff	exon	141660909	141661455	.	+	.	ID=exon-XM_036162067.1-67;Parent=rna-XM_036162067.1;Dbxref=GeneID:59026,GenBank:XM_036162067.1,MGI:MGI:1926884;gbkey=mRNA;gene=Huwe1;product=HECT%2C UBA and WWE domain containing 1%2C transcript variant X41;transcript_id=XM_036162067.1;extra_copy_number=0
CM058260.1	Liftoff	exon	141662104	141662713	.	+	.	ID=exon-XM_036162067.1-68;Parent=rna-XM_036162067.1;Dbxref=GeneID:59026,GenBank:XM_036162067.1,MGI:MGI:1926884;gbkey=mRNA;gene=Huwe1;product=HECT%2C UBA and WWE domain containing 1%2C transcript variant X41;transcript_id=XM_036162067.1;extra_copy_number=0
CM058260.1	Liftoff	exon	141663574	141663689	.	+	.	ID=exon-XM_036162067.1-69;Parent=rna-XM_036162067.1;Dbxref=GeneID:59026,GenBank:XM_036162067.1,MGI:MGI:1926884;gbkey=mRNA;gene=Huwe1;product=HECT%2C UBA and WWE domain containing 1%2C transcript variant X41;transcript_id=XM_036162067.1;extra_copy_number=0
CM058260.1	Liftoff	exon	141663790	141663946	.	+	.	ID=exon-XM_036162067.1-70;Parent=rna-XM_036162067.1;Dbxref=GeneID:59026,GenBank:XM_036162067.1,MGI:MGI:1926884;gbkey=mRNA;gene=Huwe1;product=HECT%2C UBA and WWE domain containing 1%2C transcript variant X41;transcript_id=XM_036162067.1;extra_copy_number=0
CM058260.1	Liftoff	exon	141664860	141664992	.	+	.	ID=exon-XM_036162067.1-71;Parent=rna-XM_036162067.1;Dbxref=GeneID:59026,GenBank:XM_036162067.1,MGI:MGI:1926884;gbkey=mRNA;gene=Huwe1;product=HECT%2C UBA and WWE domain containing 1%2C transcript variant X41;transcript_id=XM_036162067.1;extra_copy_number=0
CM058260.1	Liftoff	exon	141665224	141665426	.	+	.	ID=exon-XM_036162067.1-72;Parent=rna-XM_036162067.1;Dbxref=GeneID:59026,GenBank:XM_036162067.1,MGI:MGI:1926884;gbkey=mRNA;gene=Huwe1;product=HECT%2C UBA and WWE domain containing 1%2C transcript variant X41;transcript_id=XM_036162067.1;extra_copy_number=0
CM058260.1	Liftoff	exon	141666007	141666134	.	+	.	ID=exon-XM_036162067.1-73;Parent=rna-XM_036162067.1;Dbxref=GeneID:59026,GenBank:XM_036162067.1,MGI:MGI:1926884;gbkey=mRNA;gene=Huwe1;product=HECT%2C UBA and WWE domain containing 1%2C transcript variant X41;transcript_id=XM_036162067.1;extra_copy_number=0
CM058260.1	Liftoff	exon	141667190	141667289	.	+	.	ID=exon-XM_036162067.1-74;Parent=rna-XM_036162067.1;Dbxref=GeneID:59026,GenBank:XM_036162067.1,MGI:MGI:1926884;gbkey=mRNA;gene=Huwe1;product=HECT%2C UBA and WWE domain containing 1%2C transcript variant X41;transcript_id=XM_036162067.1;extra_copy_number=0
CM058260.1	Liftoff	exon	141670159	141670317	.	+	.	ID=exon-XM_036162067.1-75;Parent=rna-XM_036162067.1;Dbxref=GeneID:59026,GenBank:XM_036162067.1,MGI:MGI:1926884;gbkey=mRNA;gene=Huwe1;product=HECT%2C UBA and WWE domain containing 1%2C transcript variant X41;transcript_id=XM_036162067.1;extra_copy_number=0
CM058260.1	Liftoff	exon	141670681	141670926	.	+	.	ID=exon-XM_036162067.1-76;Parent=rna-XM_036162067.1;Dbxref=GeneID:59026,GenBank:XM_036162067.1,MGI:MGI:1926884;gbkey=mRNA;gene=Huwe1;product=HECT%2C UBA and WWE domain containing 1%2C transcript variant X41;transcript_id=XM_036162067.1;extra_copy_number=0
CM058260.1	Liftoff	exon	141671291	141671408	.	+	.	ID=exon-XM_036162067.1-77;Parent=rna-XM_036162067.1;Dbxref=GeneID:59026,GenBank:XM_036162067.1,MGI:MGI:1926884;gbkey=mRNA;gene=Huwe1;product=HECT%2C UBA and WWE domain containing 1%2C transcript variant X41;transcript_id=XM_036162067.1;extra_copy_number=0
CM058260.1	Liftoff	exon	141671872	141672012	.	+	.	ID=exon-XM_036162067.1-78;Parent=rna-XM_036162067.1;Dbxref=GeneID:59026,GenBank:XM_036162067.1,MGI:MGI:1926884;gbkey=mRNA;gene=Huwe1;product=HECT%2C UBA and WWE domain containing 1%2C transcript variant X41;transcript_id=XM_036162067.1;extra_copy_number=0
CM058260.1	Liftoff	exon	141672591	141672878	.	+	.	ID=exon-XM_036162067.1-79;Parent=rna-XM_036162067.1;Dbxref=GeneID:59026,GenBank:XM_036162067.1,MGI:MGI:1926884;gbkey=mRNA;gene=Huwe1;product=HECT%2C UBA and WWE domain containing 1%2C transcript variant X41;transcript_id=XM_036162067.1;extra_copy_number=0
CM058260.1	Liftoff	exon	141672992	141673097	.	+	.	ID=exon-XM_036162067.1-80;Parent=rna-XM_036162067.1;Dbxref=GeneID:59026,GenBank:XM_036162067.1,MGI:MGI:1926884;gbkey=mRNA;gene=Huwe1;product=HECT%2C UBA and WWE domain containing 1%2C transcript variant X41;transcript_id=XM_036162067.1;extra_copy_number=0
CM058260.1	Liftoff	exon	141674271	141674388	.	+	.	ID=exon-XM_036162067.1-81;Parent=rna-XM_036162067.1;Dbxref=GeneID:59026,GenBank:XM_036162067.1,MGI:MGI:1926884;gbkey=mRNA;gene=Huwe1;product=HECT%2C UBA and WWE domain containing 1%2C transcript variant X41;transcript_id=XM_036162067.1;extra_copy_number=0
CM058260.1	Liftoff	exon	141675081	141675262	.	+	.	ID=exon-XM_036162067.1-82;Parent=rna-XM_036162067.1;Dbxref=GeneID:59026,GenBank:XM_036162067.1,MGI:MGI:1926884;gbkey=mRNA;gene=Huwe1;product=HECT%2C UBA and WWE domain containing 1%2C transcript variant X41;transcript_id=XM_036162067.1;extra_copy_number=0
CM058260.1	Liftoff	exon	141675472	141675662	.	+	.	ID=exon-XM_036162067.1-83;Parent=rna-XM_036162067.1;Dbxref=GeneID:59026,GenBank:XM_036162067.1,MGI:MGI:1926884;gbkey=mRNA;gene=Huwe1;product=HECT%2C UBA and WWE domain containing 1%2C transcript variant X41;transcript_id=XM_036162067.1;extra_copy_number=0
CM058260.1	Liftoff	exon	141676813	141677429	.	+	.	ID=exon-XM_036162067.1-84;Parent=rna-XM_036162067.1;Dbxref=GeneID:59026,GenBank:XM_036162067.1,MGI:MGI:1926884;gbkey=mRNA;gene=Huwe1;product=HECT%2C UBA and WWE domain containing 1%2C transcript variant X41;transcript_id=XM_036162067.1;extra_copy_number=0
CM058260.1	Liftoff	CDS	141577776	141577820	.	+	.	ID=cds-XP_036017960.1;Parent=rna-XM_036162067.1;Dbxref=GeneID:59026,GenBank:XP_036017960.1,MGI:MGI:1926884;Name=XP_036017960.1;gbkey=CDS;gene=Huwe1;product=E3 ubiquitin-protein ligase HUWE1 isoform X8;protein_id=XP_036017960.1;extra_copy_number=0
CM058260.1	Liftoff	CDS	141582584	141582682	.	+	.	ID=cds-XP_036017960.1;Parent=rna-XM_036162067.1;Dbxref=GeneID:59026,GenBank:XP_036017960.1,MGI:MGI:1926884;Name=XP_036017960.1;gbkey=CDS;gene=Huwe1;product=E3 ubiquitin-protein ligase HUWE1 isoform X8;protein_id=XP_036017960.1;extra_copy_number=0
CM058260.1	Liftoff	CDS	141583305	141583511	.	+	.	ID=cds-XP_036017960.1;Parent=rna-XM_036162067.1;Dbxref=GeneID:59026,GenBank:XP_036017960.1,MGI:MGI:1926884;Name=XP_036017960.1;gbkey=CDS;gene=Huwe1;product=E3 ubiquitin-protein ligase HUWE1 isoform X8;protein_id=XP_036017960.1;extra_copy_number=0
CM058260.1	Liftoff	CDS	141585531	141585683	.	+	.	ID=cds-XP_036017960.1;Parent=rna-XM_036162067.1;Dbxref=GeneID:59026,GenBank:XP_036017960.1,MGI:MGI:1926884;Name=XP_036017960.1;gbkey=CDS;gene=Huwe1;product=E3 ubiquitin-protein ligase HUWE1 isoform X8;protein_id=XP_036017960.1;extra_copy_number=0
CM058260.1	Liftoff	CDS	141593245	141593307	.	+	.	ID=cds-XP_036017960.1;Parent=rna-XM_036162067.1;Dbxref=GeneID:59026,GenBank:XP_036017960.1,MGI:MGI:1926884;Name=XP_036017960.1;gbkey=CDS;gene=Huwe1;product=E3 ubiquitin-protein ligase HUWE1 isoform X8;protein_id=XP_036017960.1;extra_copy_number=0
CM058260.1	Liftoff	CDS	141595003	141595080	.	+	.	ID=cds-XP_036017960.1;Parent=rna-XM_036162067.1;Dbxref=GeneID:59026,GenBank:XP_036017960.1,MGI:MGI:1926884;Name=XP_036017960.1;gbkey=CDS;gene=Huwe1;product=E3 ubiquitin-protein ligase HUWE1 isoform X8;protein_id=XP_036017960.1;extra_copy_number=0
CM058260.1	Liftoff	CDS	141595927	141595974	.	+	.	ID=cds-XP_036017960.1;Parent=rna-XM_036162067.1;Dbxref=GeneID:59026,GenBank:XP_036017960.1,MGI:MGI:1926884;Name=XP_036017960.1;gbkey=CDS;gene=Huwe1;product=E3 ubiquitin-protein ligase HUWE1 isoform X8;protein_id=XP_036017960.1;extra_copy_number=0
CM058260.1	Liftoff	CDS	141596052	141596120	.	+	.	ID=cds-XP_036017960.1;Parent=rna-XM_036162067.1;Dbxref=GeneID:59026,GenBank:XP_036017960.1,MGI:MGI:1926884;Name=XP_036017960.1;gbkey=CDS;gene=Huwe1;product=E3 ubiquitin-protein ligase HUWE1 isoform X8;protein_id=XP_036017960.1;extra_copy_number=0
CM058260.1	Liftoff	CDS	141596670	141596769	.	+	.	ID=cds-XP_036017960.1;Parent=rna-XM_036162067.1;Dbxref=GeneID:59026,GenBank:XP_036017960.1,MGI:MGI:1926884;Name=XP_036017960.1;gbkey=CDS;gene=Huwe1;product=E3 ubiquitin-protein ligase HUWE1 isoform X8;protein_id=XP_036017960.1;extra_copy_number=0
CM058260.1	Liftoff	CDS	141598614	141598714	.	+	.	ID=cds-XP_036017960.1;Parent=rna-XM_036162067.1;Dbxref=GeneID:59026,GenBank:XP_036017960.1,MGI:MGI:1926884;Name=XP_036017960.1;gbkey=CDS;gene=Huwe1;product=E3 ubiquitin-protein ligase HUWE1 isoform X8;protein_id=XP_036017960.1;extra_copy_number=0
CM058260.1	Liftoff	CDS	141599001	141599151	.	+	.	ID=cds-XP_036017960.1;Parent=rna-XM_036162067.1;Dbxref=GeneID:59026,GenBank:XP_036017960.1,MGI:MGI:1926884;Name=XP_036017960.1;gbkey=CDS;gene=Huwe1;product=E3 ubiquitin-protein ligase HUWE1 isoform X8;protein_id=XP_036017960.1;extra_copy_number=0
CM058260.1	Liftoff	CDS	141599245	141599372	.	+	.	ID=cds-XP_036017960.1;Parent=rna-XM_036162067.1;Dbxref=GeneID:59026,GenBank:XP_036017960.1,MGI:MGI:1926884;Name=XP_036017960.1;gbkey=CDS;gene=Huwe1;product=E3 ubiquitin-protein ligase HUWE1 isoform X8;protein_id=XP_036017960.1;extra_copy_number=0
CM058260.1	Liftoff	CDS	141599988	141600128	.	+	.	ID=cds-XP_036017960.1;Parent=rna-XM_036162067.1;Dbxref=GeneID:59026,GenBank:XP_036017960.1,MGI:MGI:1926884;Name=XP_036017960.1;gbkey=CDS;gene=Huwe1;product=E3 ubiquitin-protein ligase HUWE1 isoform X8;protein_id=XP_036017960.1;extra_copy_number=0
CM058260.1	Liftoff	CDS	141600336	141600441	.	+	.	ID=cds-XP_036017960.1;Parent=rna-XM_036162067.1;Dbxref=GeneID:59026,GenBank:XP_036017960.1,MGI:MGI:1926884;Name=XP_036017960.1;gbkey=CDS;gene=Huwe1;product=E3 ubiquitin-protein ligase HUWE1 isoform X8;protein_id=XP_036017960.1;extra_copy_number=0
CM058260.1	Liftoff	CDS	141602695	141602796	.	+	.	ID=cds-XP_036017960.1;Parent=rna-XM_036162067.1;Dbxref=GeneID:59026,GenBank:XP_036017960.1,MGI:MGI:1926884;Name=XP_036017960.1;gbkey=CDS;gene=Huwe1;product=E3 ubiquitin-protein ligase HUWE1 isoform X8;protein_id=XP_036017960.1;extra_copy_number=0
CM058260.1	Liftoff	CDS	141603197	141603277	.	+	.	ID=cds-XP_036017960.1;Parent=rna-XM_036162067.1;Dbxref=GeneID:59026,GenBank:XP_036017960.1,MGI:MGI:1926884;Name=XP_036017960.1;gbkey=CDS;gene=Huwe1;product=E3 ubiquitin-protein ligase HUWE1 isoform X8;protein_id=XP_036017960.1;extra_copy_number=0
CM058260.1	Liftoff	CDS	141604826	141604932	.	+	.	ID=cds-XP_036017960.1;Parent=rna-XM_036162067.1;Dbxref=GeneID:59026,GenBank:XP_036017960.1,MGI:MGI:1926884;Name=XP_036017960.1;gbkey=CDS;gene=Huwe1;product=E3 ubiquitin-protein ligase HUWE1 isoform X8;protein_id=XP_036017960.1;extra_copy_number=0
CM058260.1	Liftoff	CDS	141605180	141605357	.	+	.	ID=cds-XP_036017960.1;Parent=rna-XM_036162067.1;Dbxref=GeneID:59026,GenBank:XP_036017960.1,MGI:MGI:1926884;Name=XP_036017960.1;gbkey=CDS;gene=Huwe1;product=E3 ubiquitin-protein ligase HUWE1 isoform X8;protein_id=XP_036017960.1;extra_copy_number=0
CM058260.1	Liftoff	CDS	141606401	141606492	.	+	.	ID=cds-XP_036017960.1;Parent=rna-XM_036162067.1;Dbxref=GeneID:59026,GenBank:XP_036017960.1,MGI:MGI:1926884;Name=XP_036017960.1;gbkey=CDS;gene=Huwe1;product=E3 ubiquitin-protein ligase HUWE1 isoform X8;protein_id=XP_036017960.1;extra_copy_number=0
CM058260.1	Liftoff	CDS	141607090	141607301	.	+	.	ID=cds-XP_036017960.1;Parent=rna-XM_036162067.1;Dbxref=GeneID:59026,GenBank:XP_036017960.1,MGI:MGI:1926884;Name=XP_036017960.1;gbkey=CDS;gene=Huwe1;product=E3 ubiquitin-protein ligase HUWE1 isoform X8;protein_id=XP_036017960.1;extra_copy_number=0
CM058260.1	Liftoff	CDS	141612987	141613044	.	+	.	ID=cds-XP_036017960.1;Parent=rna-XM_036162067.1;Dbxref=GeneID:59026,GenBank:XP_036017960.1,MGI:MGI:1926884;Name=XP_036017960.1;gbkey=CDS;gene=Huwe1;product=E3 ubiquitin-protein ligase HUWE1 isoform X8;protein_id=XP_036017960.1;extra_copy_number=0
CM058260.1	Liftoff	CDS	141614008	141614184	.	+	.	ID=cds-XP_036017960.1;Parent=rna-XM_036162067.1;Dbxref=GeneID:59026,GenBank:XP_036017960.1,MGI:MGI:1926884;Name=XP_036017960.1;gbkey=CDS;gene=Huwe1;product=E3 ubiquitin-protein ligase HUWE1 isoform X8;protein_id=XP_036017960.1;extra_copy_number=0
CM058260.1	Liftoff	CDS	141617061	141617306	.	+	.	ID=cds-XP_036017960.1;Parent=rna-XM_036162067.1;Dbxref=GeneID:59026,GenBank:XP_036017960.1,MGI:MGI:1926884;Name=XP_036017960.1;gbkey=CDS;gene=Huwe1;product=E3 ubiquitin-protein ligase HUWE1 isoform X8;protein_id=XP_036017960.1;extra_copy_number=0
CM058260.1	Liftoff	CDS	141618823	141618956	.	+	.	ID=cds-XP_036017960.1;Parent=rna-XM_036162067.1;Dbxref=GeneID:59026,GenBank:XP_036017960.1,MGI:MGI:1926884;Name=XP_036017960.1;gbkey=CDS;gene=Huwe1;product=E3 ubiquitin-protein ligase HUWE1 isoform X8;protein_id=XP_036017960.1;extra_copy_number=0
CM058260.1	Liftoff	CDS	141619341	141619408	.	+	.	ID=cds-XP_036017960.1;Parent=rna-XM_036162067.1;Dbxref=GeneID:59026,GenBank:XP_036017960.1,MGI:MGI:1926884;Name=XP_036017960.1;gbkey=CDS;gene=Huwe1;product=E3 ubiquitin-protein ligase HUWE1 isoform X8;protein_id=XP_036017960.1;extra_copy_number=0
CM058260.1	Liftoff	CDS	141621246	141621437	.	+	.	ID=cds-XP_036017960.1;Parent=rna-XM_036162067.1;Dbxref=GeneID:59026,GenBank:XP_036017960.1,MGI:MGI:1926884;Name=XP_036017960.1;gbkey=CDS;gene=Huwe1;product=E3 ubiquitin-protein ligase HUWE1 isoform X8;protein_id=XP_036017960.1;extra_copy_number=0
CM058260.1	Liftoff	CDS	141623028	141623244	.	+	.	ID=cds-XP_036017960.1;Parent=rna-XM_036162067.1;Dbxref=GeneID:59026,GenBank:XP_036017960.1,MGI:MGI:1926884;Name=XP_036017960.1;gbkey=CDS;gene=Huwe1;product=E3 ubiquitin-protein ligase HUWE1 isoform X8;protein_id=XP_036017960.1;extra_copy_number=0
CM058260.1	Liftoff	CDS	141623606	141623728	.	+	.	ID=cds-XP_036017960.1;Parent=rna-XM_036162067.1;Dbxref=GeneID:59026,GenBank:XP_036017960.1,MGI:MGI:1926884;Name=XP_036017960.1;gbkey=CDS;gene=Huwe1;product=E3 ubiquitin-protein ligase HUWE1 isoform X8;protein_id=XP_036017960.1;extra_copy_number=0
CM058260.1	Liftoff	CDS	141625020	141625257	.	+	.	ID=cds-XP_036017960.1;Parent=rna-XM_036162067.1;Dbxref=GeneID:59026,GenBank:XP_036017960.1,MGI:MGI:1926884;Name=XP_036017960.1;gbkey=CDS;gene=Huwe1;product=E3 ubiquitin-protein ligase HUWE1 isoform X8;protein_id=XP_036017960.1;extra_copy_number=0
CM058260.1	Liftoff	CDS	141625607	141625837	.	+	.	ID=cds-XP_036017960.1;Parent=rna-XM_036162067.1;Dbxref=GeneID:59026,GenBank:XP_036017960.1,MGI:MGI:1926884;Name=XP_036017960.1;gbkey=CDS;gene=Huwe1;product=E3 ubiquitin-protein ligase HUWE1 isoform X8;protein_id=XP_036017960.1;extra_copy_number=0
CM058260.1	Liftoff	CDS	141628110	141628232	.	+	.	ID=cds-XP_036017960.1;Parent=rna-XM_036162067.1;Dbxref=GeneID:59026,GenBank:XP_036017960.1,MGI:MGI:1926884;Name=XP_036017960.1;gbkey=CDS;gene=Huwe1;product=E3 ubiquitin-protein ligase HUWE1 isoform X8;protein_id=XP_036017960.1;extra_copy_number=0
CM058260.1	Liftoff	CDS	141628611	141628706	.	+	.	ID=cds-XP_036017960.1;Parent=rna-XM_036162067.1;Dbxref=GeneID:59026,GenBank:XP_036017960.1,MGI:MGI:1926884;Name=XP_036017960.1;gbkey=CDS;gene=Huwe1;product=E3 ubiquitin-protein ligase HUWE1 isoform X8;protein_id=XP_036017960.1;extra_copy_number=0
CM058260.1	Liftoff	CDS	141629272	141629541	.	+	.	ID=cds-XP_036017960.1;Parent=rna-XM_036162067.1;Dbxref=GeneID:59026,GenBank:XP_036017960.1,MGI:MGI:1926884;Name=XP_036017960.1;gbkey=CDS;gene=Huwe1;product=E3 ubiquitin-protein ligase HUWE1 isoform X8;protein_id=XP_036017960.1;extra_copy_number=0
CM058260.1	Liftoff	CDS	141630912	141631064	.	+	.	ID=cds-XP_036017960.1;Parent=rna-XM_036162067.1;Dbxref=GeneID:59026,GenBank:XP_036017960.1,MGI:MGI:1926884;Name=XP_036017960.1;gbkey=CDS;gene=Huwe1;product=E3 ubiquitin-protein ligase HUWE1 isoform X8;protein_id=XP_036017960.1;extra_copy_number=0
CM058260.1	Liftoff	CDS	141632197	141632324	.	+	.	ID=cds-XP_036017960.1;Parent=rna-XM_036162067.1;Dbxref=GeneID:59026,GenBank:XP_036017960.1,MGI:MGI:1926884;Name=XP_036017960.1;gbkey=CDS;gene=Huwe1;product=E3 ubiquitin-protein ligase HUWE1 isoform X8;protein_id=XP_036017960.1;extra_copy_number=0
CM058260.1	Liftoff	CDS	141632518	141632599	.	+	.	ID=cds-XP_036017960.1;Parent=rna-XM_036162067.1;Dbxref=GeneID:59026,GenBank:XP_036017960.1,MGI:MGI:1926884;Name=XP_036017960.1;gbkey=CDS;gene=Huwe1;product=E3 ubiquitin-protein ligase HUWE1 isoform X8;protein_id=XP_036017960.1;extra_copy_number=0
CM058260.1	Liftoff	CDS	141633258	141633434	.	+	.	ID=cds-XP_036017960.1;Parent=rna-XM_036162067.1;Dbxref=GeneID:59026,GenBank:XP_036017960.1,MGI:MGI:1926884;Name=XP_036017960.1;gbkey=CDS;gene=Huwe1;product=E3 ubiquitin-protein ligase HUWE1 isoform X8;protein_id=XP_036017960.1;extra_copy_number=0
CM058260.1	Liftoff	CDS	141633545	141633704	.	+	.	ID=cds-XP_036017960.1;Parent=rna-XM_036162067.1;Dbxref=GeneID:59026,GenBank:XP_036017960.1,MGI:MGI:1926884;Name=XP_036017960.1;gbkey=CDS;gene=Huwe1;product=E3 ubiquitin-protein ligase HUWE1 isoform X8;protein_id=XP_036017960.1;extra_copy_number=0
CM058260.1	Liftoff	CDS	141634268	141634626	.	+	.	ID=cds-XP_036017960.1;Parent=rna-XM_036162067.1;Dbxref=GeneID:59026,GenBank:XP_036017960.1,MGI:MGI:1926884;Name=XP_036017960.1;gbkey=CDS;gene=Huwe1;product=E3 ubiquitin-protein ligase HUWE1 isoform X8;protein_id=XP_036017960.1;extra_copy_number=0
CM058260.1	Liftoff	CDS	141636351	141636546	.	+	.	ID=cds-XP_036017960.1;Parent=rna-XM_036162067.1;Dbxref=GeneID:59026,GenBank:XP_036017960.1,MGI:MGI:1926884;Name=XP_036017960.1;gbkey=CDS;gene=Huwe1;product=E3 ubiquitin-protein ligase HUWE1 isoform X8;protein_id=XP_036017960.1;extra_copy_number=0
CM058260.1	Liftoff	CDS	141637449	141637616	.	+	.	ID=cds-XP_036017960.1;Parent=rna-XM_036162067.1;Dbxref=GeneID:59026,GenBank:XP_036017960.1,MGI:MGI:1926884;Name=XP_036017960.1;gbkey=CDS;gene=Huwe1;product=E3 ubiquitin-protein ligase HUWE1 isoform X8;protein_id=XP_036017960.1;extra_copy_number=0
CM058260.1	Liftoff	CDS	141639091	141639236	.	+	.	ID=cds-XP_036017960.1;Parent=rna-XM_036162067.1;Dbxref=GeneID:59026,GenBank:XP_036017960.1,MGI:MGI:1926884;Name=XP_036017960.1;gbkey=CDS;gene=Huwe1;product=E3 ubiquitin-protein ligase HUWE1 isoform X8;protein_id=XP_036017960.1;extra_copy_number=0
CM058260.1	Liftoff	CDS	141639715	141639781	.	+	.	ID=cds-XP_036017960.1;Parent=rna-XM_036162067.1;Dbxref=GeneID:59026,GenBank:XP_036017960.1,MGI:MGI:1926884;Name=XP_036017960.1;gbkey=CDS;gene=Huwe1;product=E3 ubiquitin-protein ligase HUWE1 isoform X8;protein_id=XP_036017960.1;extra_copy_number=0
CM058260.1	Liftoff	CDS	141640972	141641189	.	+	.	ID=cds-XP_036017960.1;Parent=rna-XM_036162067.1;Dbxref=GeneID:59026,GenBank:XP_036017960.1,MGI:MGI:1926884;Name=XP_036017960.1;gbkey=CDS;gene=Huwe1;product=E3 ubiquitin-protein ligase HUWE1 isoform X8;protein_id=XP_036017960.1;extra_copy_number=0
CM058260.1	Liftoff	CDS	141643429	141643640	.	+	.	ID=cds-XP_036017960.1;Parent=rna-XM_036162067.1;Dbxref=GeneID:59026,GenBank:XP_036017960.1,MGI:MGI:1926884;Name=XP_036017960.1;gbkey=CDS;gene=Huwe1;product=E3 ubiquitin-protein ligase HUWE1 isoform X8;protein_id=XP_036017960.1;extra_copy_number=0
CM058260.1	Liftoff	CDS	141644027	141644209	.	+	.	ID=cds-XP_036017960.1;Parent=rna-XM_036162067.1;Dbxref=GeneID:59026,GenBank:XP_036017960.1,MGI:MGI:1926884;Name=XP_036017960.1;gbkey=CDS;gene=Huwe1;product=E3 ubiquitin-protein ligase HUWE1 isoform X8;protein_id=XP_036017960.1;extra_copy_number=0
CM058260.1	Liftoff	CDS	141646357	141646529	.	+	.	ID=cds-XP_036017960.1;Parent=rna-XM_036162067.1;Dbxref=GeneID:59026,GenBank:XP_036017960.1,MGI:MGI:1926884;Name=XP_036017960.1;gbkey=CDS;gene=Huwe1;product=E3 ubiquitin-protein ligase HUWE1 isoform X8;protein_id=XP_036017960.1;extra_copy_number=0
CM058260.1	Liftoff	CDS	141646882	141647030	.	+	.	ID=cds-XP_036017960.1;Parent=rna-XM_036162067.1;Dbxref=GeneID:59026,GenBank:XP_036017960.1,MGI:MGI:1926884;Name=XP_036017960.1;gbkey=CDS;gene=Huwe1;product=E3 ubiquitin-protein ligase HUWE1 isoform X8;protein_id=XP_036017960.1;extra_copy_number=0
CM058260.1	Liftoff	CDS	141647884	141647959	.	+	.	ID=cds-XP_036017960.1;Parent=rna-XM_036162067.1;Dbxref=GeneID:59026,GenBank:XP_036017960.1,MGI:MGI:1926884;Name=XP_036017960.1;gbkey=CDS;gene=Huwe1;product=E3 ubiquitin-protein ligase HUWE1 isoform X8;protein_id=XP_036017960.1;extra_copy_number=0
CM058260.1	Liftoff	CDS	141648793	141648891	.	+	.	ID=cds-XP_036017960.1;Parent=rna-XM_036162067.1;Dbxref=GeneID:59026,GenBank:XP_036017960.1,MGI:MGI:1926884;Name=XP_036017960.1;gbkey=CDS;gene=Huwe1;product=E3 ubiquitin-protein ligase HUWE1 isoform X8;protein_id=XP_036017960.1;extra_copy_number=0
CM058260.1	Liftoff	CDS	141649479	141649612	.	+	.	ID=cds-XP_036017960.1;Parent=rna-XM_036162067.1;Dbxref=GeneID:59026,GenBank:XP_036017960.1,MGI:MGI:1926884;Name=XP_036017960.1;gbkey=CDS;gene=Huwe1;product=E3 ubiquitin-protein ligase HUWE1 isoform X8;protein_id=XP_036017960.1;extra_copy_number=0
CM058260.1	Liftoff	CDS	141649804	141649972	.	+	.	ID=cds-XP_036017960.1;Parent=rna-XM_036162067.1;Dbxref=GeneID:59026,GenBank:XP_036017960.1,MGI:MGI:1926884;Name=XP_036017960.1;gbkey=CDS;gene=Huwe1;product=E3 ubiquitin-protein ligase HUWE1 isoform X8;protein_id=XP_036017960.1;extra_copy_number=0
CM058260.1	Liftoff	CDS	141651256	141651484	.	+	.	ID=cds-XP_036017960.1;Parent=rna-XM_036162067.1;Dbxref=GeneID:59026,GenBank:XP_036017960.1,MGI:MGI:1926884;Name=XP_036017960.1;gbkey=CDS;gene=Huwe1;product=E3 ubiquitin-protein ligase HUWE1 isoform X8;protein_id=XP_036017960.1;extra_copy_number=0
CM058260.1	Liftoff	CDS	141651937	141652115	.	+	.	ID=cds-XP_036017960.1;Parent=rna-XM_036162067.1;Dbxref=GeneID:59026,GenBank:XP_036017960.1,MGI:MGI:1926884;Name=XP_036017960.1;gbkey=CDS;gene=Huwe1;product=E3 ubiquitin-protein ligase HUWE1 isoform X8;protein_id=XP_036017960.1;extra_copy_number=0
CM058260.1	Liftoff	CDS	141652388	141652477	.	+	.	ID=cds-XP_036017960.1;Parent=rna-XM_036162067.1;Dbxref=GeneID:59026,GenBank:XP_036017960.1,MGI:MGI:1926884;Name=XP_036017960.1;gbkey=CDS;gene=Huwe1;product=E3 ubiquitin-protein ligase HUWE1 isoform X8;protein_id=XP_036017960.1;extra_copy_number=0
CM058260.1	Liftoff	CDS	141652629	141652783	.	+	.	ID=cds-XP_036017960.1;Parent=rna-XM_036162067.1;Dbxref=GeneID:59026,GenBank:XP_036017960.1,MGI:MGI:1926884;Name=XP_036017960.1;gbkey=CDS;gene=Huwe1;product=E3 ubiquitin-protein ligase HUWE1 isoform X8;protein_id=XP_036017960.1;extra_copy_number=0
CM058260.1	Liftoff	CDS	141654737	141654782	.	+	.	ID=cds-XP_036017960.1;Parent=rna-XM_036162067.1;Dbxref=GeneID:59026,GenBank:XP_036017960.1,MGI:MGI:1926884;Name=XP_036017960.1;gbkey=CDS;gene=Huwe1;product=E3 ubiquitin-protein ligase HUWE1 isoform X8;protein_id=XP_036017960.1;extra_copy_number=0
CM058260.1	Liftoff	CDS	141656674	141656961	.	+	.	ID=cds-XP_036017960.1;Parent=rna-XM_036162067.1;Dbxref=GeneID:59026,GenBank:XP_036017960.1,MGI:MGI:1926884;Name=XP_036017960.1;gbkey=CDS;gene=Huwe1;product=E3 ubiquitin-protein ligase HUWE1 isoform X8;protein_id=XP_036017960.1;extra_copy_number=0
CM058260.1	Liftoff	CDS	141658120	141658375	.	+	.	ID=cds-XP_036017960.1;Parent=rna-XM_036162067.1;Dbxref=GeneID:59026,GenBank:XP_036017960.1,MGI:MGI:1926884;Name=XP_036017960.1;gbkey=CDS;gene=Huwe1;product=E3 ubiquitin-protein ligase HUWE1 isoform X8;protein_id=XP_036017960.1;extra_copy_number=0
CM058260.1	Liftoff	CDS	141658569	141658699	.	+	.	ID=cds-XP_036017960.1;Parent=rna-XM_036162067.1;Dbxref=GeneID:59026,GenBank:XP_036017960.1,MGI:MGI:1926884;Name=XP_036017960.1;gbkey=CDS;gene=Huwe1;product=E3 ubiquitin-protein ligase HUWE1 isoform X8;protein_id=XP_036017960.1;extra_copy_number=0
CM058260.1	Liftoff	CDS	141659354	141659568	.	+	.	ID=cds-XP_036017960.1;Parent=rna-XM_036162067.1;Dbxref=GeneID:59026,GenBank:XP_036017960.1,MGI:MGI:1926884;Name=XP_036017960.1;gbkey=CDS;gene=Huwe1;product=E3 ubiquitin-protein ligase HUWE1 isoform X8;protein_id=XP_036017960.1;extra_copy_number=0
CM058260.1	Liftoff	CDS	141659647	141659935	.	+	.	ID=cds-XP_036017960.1;Parent=rna-XM_036162067.1;Dbxref=GeneID:59026,GenBank:XP_036017960.1,MGI:MGI:1926884;Name=XP_036017960.1;gbkey=CDS;gene=Huwe1;product=E3 ubiquitin-protein ligase HUWE1 isoform X8;protein_id=XP_036017960.1;extra_copy_number=0
CM058260.1	Liftoff	CDS	141660079	141660181	.	+	.	ID=cds-XP_036017960.1;Parent=rna-XM_036162067.1;Dbxref=GeneID:59026,GenBank:XP_036017960.1,MGI:MGI:1926884;Name=XP_036017960.1;gbkey=CDS;gene=Huwe1;product=E3 ubiquitin-protein ligase HUWE1 isoform X8;protein_id=XP_036017960.1;extra_copy_number=0
CM058260.1	Liftoff	CDS	141660909	141661455	.	+	.	ID=cds-XP_036017960.1;Parent=rna-XM_036162067.1;Dbxref=GeneID:59026,GenBank:XP_036017960.1,MGI:MGI:1926884;Name=XP_036017960.1;gbkey=CDS;gene=Huwe1;product=E3 ubiquitin-protein ligase HUWE1 isoform X8;protein_id=XP_036017960.1;extra_copy_number=0
CM058260.1	Liftoff	CDS	141662104	141662713	.	+	.	ID=cds-XP_036017960.1;Parent=rna-XM_036162067.1;Dbxref=GeneID:59026,GenBank:XP_036017960.1,MGI:MGI:1926884;Name=XP_036017960.1;gbkey=CDS;gene=Huwe1;product=E3 ubiquitin-protein ligase HUWE1 isoform X8;protein_id=XP_036017960.1;extra_copy_number=0
CM058260.1	Liftoff	CDS	141663574	141663689	.	+	.	ID=cds-XP_036017960.1;Parent=rna-XM_036162067.1;Dbxref=GeneID:59026,GenBank:XP_036017960.1,MGI:MGI:1926884;Name=XP_036017960.1;gbkey=CDS;gene=Huwe1;product=E3 ubiquitin-protein ligase HUWE1 isoform X8;protein_id=XP_036017960.1;extra_copy_number=0
CM058260.1	Liftoff	CDS	141663790	141663946	.	+	.	ID=cds-XP_036017960.1;Parent=rna-XM_036162067.1;Dbxref=GeneID:59026,GenBank:XP_036017960.1,MGI:MGI:1926884;Name=XP_036017960.1;gbkey=CDS;gene=Huwe1;product=E3 ubiquitin-protein ligase HUWE1 isoform X8;protein_id=XP_036017960.1;extra_copy_number=0
CM058260.1	Liftoff	CDS	141664860	141664992	.	+	.	ID=cds-XP_036017960.1;Parent=rna-XM_036162067.1;Dbxref=GeneID:59026,GenBank:XP_036017960.1,MGI:MGI:1926884;Name=XP_036017960.1;gbkey=CDS;gene=Huwe1;product=E3 ubiquitin-protein ligase HUWE1 isoform X8;protein_id=XP_036017960.1;extra_copy_number=0
CM058260.1	Liftoff	CDS	141665224	141665426	.	+	.	ID=cds-XP_036017960.1;Parent=rna-XM_036162067.1;Dbxref=GeneID:59026,GenBank:XP_036017960.1,MGI:MGI:1926884;Name=XP_036017960.1;gbkey=CDS;gene=Huwe1;product=E3 ubiquitin-protein ligase HUWE1 isoform X8;protein_id=XP_036017960.1;extra_copy_number=0
CM058260.1	Liftoff	CDS	141666007	141666134	.	+	.	ID=cds-XP_036017960.1;Parent=rna-XM_036162067.1;Dbxref=GeneID:59026,GenBank:XP_036017960.1,MGI:MGI:1926884;Name=XP_036017960.1;gbkey=CDS;gene=Huwe1;product=E3 ubiquitin-protein ligase HUWE1 isoform X8;protein_id=XP_036017960.1;extra_copy_number=0
CM058260.1	Liftoff	CDS	141667190	141667289	.	+	.	ID=cds-XP_036017960.1;Parent=rna-XM_036162067.1;Dbxref=GeneID:59026,GenBank:XP_036017960.1,MGI:MGI:1926884;Name=XP_036017960.1;gbkey=CDS;gene=Huwe1;product=E3 ubiquitin-protein ligase HUWE1 isoform X8;protein_id=XP_036017960.1;extra_copy_number=0
CM058260.1	Liftoff	CDS	141670159	141670317	.	+	.	ID=cds-XP_036017960.1;Parent=rna-XM_036162067.1;Dbxref=GeneID:59026,GenBank:XP_036017960.1,MGI:MGI:1926884;Name=XP_036017960.1;gbkey=CDS;gene=Huwe1;product=E3 ubiquitin-protein ligase HUWE1 isoform X8;protein_id=XP_036017960.1;extra_copy_number=0
CM058260.1	Liftoff	CDS	141670681	141670926	.	+	.	ID=cds-XP_036017960.1;Parent=rna-XM_036162067.1;Dbxref=GeneID:59026,GenBank:XP_036017960.1,MGI:MGI:1926884;Name=XP_036017960.1;gbkey=CDS;gene=Huwe1;product=E3 ubiquitin-protein ligase HUWE1 isoform X8;protein_id=XP_036017960.1;extra_copy_number=0
CM058260.1	Liftoff	CDS	141671291	141671408	.	+	.	ID=cds-XP_036017960.1;Parent=rna-XM_036162067.1;Dbxref=GeneID:59026,GenBank:XP_036017960.1,MGI:MGI:1926884;Name=XP_036017960.1;gbkey=CDS;gene=Huwe1;product=E3 ubiquitin-protein ligase HUWE1 isoform X8;protein_id=XP_036017960.1;extra_copy_number=0
CM058260.1	Liftoff	CDS	141671872	141672012	.	+	.	ID=cds-XP_036017960.1;Parent=rna-XM_036162067.1;Dbxref=GeneID:59026,GenBank:XP_036017960.1,MGI:MGI:1926884;Name=XP_036017960.1;gbkey=CDS;gene=Huwe1;product=E3 ubiquitin-protein ligase HUWE1 isoform X8;protein_id=XP_036017960.1;extra_copy_number=0
CM058260.1	Liftoff	CDS	141672591	141672878	.	+	.	ID=cds-XP_036017960.1;Parent=rna-XM_036162067.1;Dbxref=GeneID:59026,GenBank:XP_036017960.1,MGI:MGI:1926884;Name=XP_036017960.1;gbkey=CDS;gene=Huwe1;product=E3 ubiquitin-protein ligase HUWE1 isoform X8;protein_id=XP_036017960.1;extra_copy_number=0
CM058260.1	Liftoff	CDS	141672992	141673097	.	+	.	ID=cds-XP_036017960.1;Parent=rna-XM_036162067.1;Dbxref=GeneID:59026,GenBank:XP_036017960.1,MGI:MGI:1926884;Name=XP_036017960.1;gbkey=CDS;gene=Huwe1;product=E3 ubiquitin-protein ligase HUWE1 isoform X8;protein_id=XP_036017960.1;extra_copy_number=0
CM058260.1	Liftoff	CDS	141674271	141674388	.	+	.	ID=cds-XP_036017960.1;Parent=rna-XM_036162067.1;Dbxref=GeneID:59026,GenBank:XP_036017960.1,MGI:MGI:1926884;Name=XP_036017960.1;gbkey=CDS;gene=Huwe1;product=E3 ubiquitin-protein ligase HUWE1 isoform X8;protein_id=XP_036017960.1;extra_copy_number=0
CM058260.1	Liftoff	CDS	141675081	141675262	.	+	.	ID=cds-XP_036017960.1;Parent=rna-XM_036162067.1;Dbxref=GeneID:59026,GenBank:XP_036017960.1,MGI:MGI:1926884;Name=XP_036017960.1;gbkey=CDS;gene=Huwe1;product=E3 ubiquitin-protein ligase HUWE1 isoform X8;protein_id=XP_036017960.1;extra_copy_number=0
CM058260.1	Liftoff	CDS	141675472	141675662	.	+	.	ID=cds-XP_036017960.1;Parent=rna-XM_036162067.1;Dbxref=GeneID:59026,GenBank:XP_036017960.1,MGI:MGI:1926884;Name=XP_036017960.1;gbkey=CDS;gene=Huwe1;product=E3 ubiquitin-protein ligase HUWE1 isoform X8;protein_id=XP_036017960.1;extra_copy_number=0
CM058260.1	Liftoff	CDS	141676813	141676915	.	+	.	ID=cds-XP_036017960.1;Parent=rna-XM_036162067.1;Dbxref=GeneID:59026,GenBank:XP_036017960.1,MGI:MGI:1926884;Name=XP_036017960.1;gbkey=CDS;gene=Huwe1;product=E3 ubiquitin-protein ligase HUWE1 isoform X8;protein_id=XP_036017960.1;extra_copy_number=0
CM058260.1	Liftoff	mRNA	141543361	141677429	.	+	.	ID=rna-XM_030251454.1;Parent=gene-Huwe1;Dbxref=GeneID:59026,GenBank:XM_030251454.1,MGI:MGI:1926884;Name=XM_030251454.1;gbkey=mRNA;gene=Huwe1;model_evidence=Supporting evidence includes similarity to: 11 mRNAs%2C 170 ESTs%2C 1 Protein%2C 1518 long SRA reads%2C and 99%25 coverage of the annotated genomic feature by RNAseq alignments%2C including 18 samples with support for all annotated introns;product=HECT%2C UBA and WWE domain containing 1%2C transcript variant X35;transcript_id=XM_030251454.1;matches_ref_protein=True;valid_ORF=True;extra_copy_number=0
CM058260.1	Liftoff	exon	141543361	141543473	.	+	.	ID=exon-XM_030251454.1-1;Parent=rna-XM_030251454.1;Dbxref=GeneID:59026,GenBank:XM_030251454.1,MGI:MGI:1926884;gbkey=mRNA;gene=Huwe1;product=HECT%2C UBA and WWE domain containing 1%2C transcript variant X35;transcript_id=XM_030251454.1;extra_copy_number=0
CM058260.1	Liftoff	exon	141549247	141549387	.	+	.	ID=exon-XM_030251454.1-2;Parent=rna-XM_030251454.1;Dbxref=GeneID:59026,GenBank:XM_030251454.1,MGI:MGI:1926884;gbkey=mRNA;gene=Huwe1;product=HECT%2C UBA and WWE domain containing 1%2C transcript variant X35;transcript_id=XM_030251454.1;extra_copy_number=0
CM058260.1	Liftoff	exon	141577752	141577820	.	+	.	ID=exon-XM_030251454.1-3;Parent=rna-XM_030251454.1;Dbxref=GeneID:59026,GenBank:XM_030251454.1,MGI:MGI:1926884;gbkey=mRNA;gene=Huwe1;product=HECT%2C UBA and WWE domain containing 1%2C transcript variant X35;transcript_id=XM_030251454.1;extra_copy_number=0
CM058260.1	Liftoff	exon	141578750	141578857	.	+	.	ID=exon-XM_030251454.1-4;Parent=rna-XM_030251454.1;Dbxref=GeneID:59026,GenBank:XM_030251454.1,MGI:MGI:1926884;gbkey=mRNA;gene=Huwe1;product=HECT%2C UBA and WWE domain containing 1%2C transcript variant X35;transcript_id=XM_030251454.1;extra_copy_number=0
CM058260.1	Liftoff	exon	141582584	141582682	.	+	.	ID=exon-XM_030251454.1-5;Parent=rna-XM_030251454.1;Dbxref=GeneID:59026,GenBank:XM_030251454.1,MGI:MGI:1926884;gbkey=mRNA;gene=Huwe1;product=HECT%2C UBA and WWE domain containing 1%2C transcript variant X35;transcript_id=XM_030251454.1;extra_copy_number=0
CM058260.1	Liftoff	exon	141583305	141583511	.	+	.	ID=exon-XM_030251454.1-6;Parent=rna-XM_030251454.1;Dbxref=GeneID:59026,GenBank:XM_030251454.1,MGI:MGI:1926884;gbkey=mRNA;gene=Huwe1;product=HECT%2C UBA and WWE domain containing 1%2C transcript variant X35;transcript_id=XM_030251454.1;extra_copy_number=0
CM058260.1	Liftoff	exon	141585531	141585683	.	+	.	ID=exon-XM_030251454.1-7;Parent=rna-XM_030251454.1;Dbxref=GeneID:59026,GenBank:XM_030251454.1,MGI:MGI:1926884;gbkey=mRNA;gene=Huwe1;product=HECT%2C UBA and WWE domain containing 1%2C transcript variant X35;transcript_id=XM_030251454.1;extra_copy_number=0
CM058260.1	Liftoff	exon	141593245	141593307	.	+	.	ID=exon-XM_030251454.1-8;Parent=rna-XM_030251454.1;Dbxref=GeneID:59026,GenBank:XM_030251454.1,MGI:MGI:1926884;gbkey=mRNA;gene=Huwe1;product=HECT%2C UBA and WWE domain containing 1%2C transcript variant X35;transcript_id=XM_030251454.1;extra_copy_number=0
CM058260.1	Liftoff	exon	141595003	141595080	.	+	.	ID=exon-XM_030251454.1-9;Parent=rna-XM_030251454.1;Dbxref=GeneID:59026,GenBank:XM_030251454.1,MGI:MGI:1926884;gbkey=mRNA;gene=Huwe1;product=HECT%2C UBA and WWE domain containing 1%2C transcript variant X35;transcript_id=XM_030251454.1;extra_copy_number=0
CM058260.1	Liftoff	exon	141595927	141595974	.	+	.	ID=exon-XM_030251454.1-10;Parent=rna-XM_030251454.1;Dbxref=GeneID:59026,GenBank:XM_030251454.1,MGI:MGI:1926884;gbkey=mRNA;gene=Huwe1;product=HECT%2C UBA and WWE domain containing 1%2C transcript variant X35;transcript_id=XM_030251454.1;extra_copy_number=0
CM058260.1	Liftoff	exon	141596052	141596120	.	+	.	ID=exon-XM_030251454.1-11;Parent=rna-XM_030251454.1;Dbxref=GeneID:59026,GenBank:XM_030251454.1,MGI:MGI:1926884;gbkey=mRNA;gene=Huwe1;product=HECT%2C UBA and WWE domain containing 1%2C transcript variant X35;transcript_id=XM_030251454.1;extra_copy_number=0
CM058260.1	Liftoff	exon	141596670	141596769	.	+	.	ID=exon-XM_030251454.1-12;Parent=rna-XM_030251454.1;Dbxref=GeneID:59026,GenBank:XM_030251454.1,MGI:MGI:1926884;gbkey=mRNA;gene=Huwe1;product=HECT%2C UBA and WWE domain containing 1%2C transcript variant X35;transcript_id=XM_030251454.1;extra_copy_number=0
CM058260.1	Liftoff	exon	141598614	141598714	.	+	.	ID=exon-XM_030251454.1-13;Parent=rna-XM_030251454.1;Dbxref=GeneID:59026,GenBank:XM_030251454.1,MGI:MGI:1926884;gbkey=mRNA;gene=Huwe1;product=HECT%2C UBA and WWE domain containing 1%2C transcript variant X35;transcript_id=XM_030251454.1;extra_copy_number=0
CM058260.1	Liftoff	exon	141599001	141599151	.	+	.	ID=exon-XM_030251454.1-14;Parent=rna-XM_030251454.1;Dbxref=GeneID:59026,GenBank:XM_030251454.1,MGI:MGI:1926884;gbkey=mRNA;gene=Huwe1;product=HECT%2C UBA and WWE domain containing 1%2C transcript variant X35;transcript_id=XM_030251454.1;extra_copy_number=0
CM058260.1	Liftoff	exon	141599245	141599372	.	+	.	ID=exon-XM_030251454.1-15;Parent=rna-XM_030251454.1;Dbxref=GeneID:59026,GenBank:XM_030251454.1,MGI:MGI:1926884;gbkey=mRNA;gene=Huwe1;product=HECT%2C UBA and WWE domain containing 1%2C transcript variant X35;transcript_id=XM_030251454.1;extra_copy_number=0
CM058260.1	Liftoff	exon	141599988	141600128	.	+	.	ID=exon-XM_030251454.1-16;Parent=rna-XM_030251454.1;Dbxref=GeneID:59026,GenBank:XM_030251454.1,MGI:MGI:1926884;gbkey=mRNA;gene=Huwe1;product=HECT%2C UBA and WWE domain containing 1%2C transcript variant X35;transcript_id=XM_030251454.1;extra_copy_number=0
CM058260.1	Liftoff	exon	141600336	141600441	.	+	.	ID=exon-XM_030251454.1-17;Parent=rna-XM_030251454.1;Dbxref=GeneID:59026,GenBank:XM_030251454.1,MGI:MGI:1926884;gbkey=mRNA;gene=Huwe1;product=HECT%2C UBA and WWE domain containing 1%2C transcript variant X35;transcript_id=XM_030251454.1;extra_copy_number=0
CM058260.1	Liftoff	exon	141601983	141602216	.	+	.	ID=exon-XM_030251454.1-18;Parent=rna-XM_030251454.1;Dbxref=GeneID:59026,GenBank:XM_030251454.1,MGI:MGI:1926884;gbkey=mRNA;gene=Huwe1;product=HECT%2C UBA and WWE domain containing 1%2C transcript variant X35;transcript_id=XM_030251454.1;extra_copy_number=0
CM058260.1	Liftoff	exon	141602695	141602796	.	+	.	ID=exon-XM_030251454.1-19;Parent=rna-XM_030251454.1;Dbxref=GeneID:59026,GenBank:XM_030251454.1,MGI:MGI:1926884;gbkey=mRNA;gene=Huwe1;product=HECT%2C UBA and WWE domain containing 1%2C transcript variant X35;transcript_id=XM_030251454.1;extra_copy_number=0
CM058260.1	Liftoff	exon	141603197	141603277	.	+	.	ID=exon-XM_030251454.1-20;Parent=rna-XM_030251454.1;Dbxref=GeneID:59026,GenBank:XM_030251454.1,MGI:MGI:1926884;gbkey=mRNA;gene=Huwe1;product=HECT%2C UBA and WWE domain containing 1%2C transcript variant X35;transcript_id=XM_030251454.1;extra_copy_number=0
CM058260.1	Liftoff	exon	141604826	141604932	.	+	.	ID=exon-XM_030251454.1-21;Parent=rna-XM_030251454.1;Dbxref=GeneID:59026,GenBank:XM_030251454.1,MGI:MGI:1926884;gbkey=mRNA;gene=Huwe1;product=HECT%2C UBA and WWE domain containing 1%2C transcript variant X35;transcript_id=XM_030251454.1;extra_copy_number=0
CM058260.1	Liftoff	exon	141605180	141605357	.	+	.	ID=exon-XM_030251454.1-22;Parent=rna-XM_030251454.1;Dbxref=GeneID:59026,GenBank:XM_030251454.1,MGI:MGI:1926884;gbkey=mRNA;gene=Huwe1;product=HECT%2C UBA and WWE domain containing 1%2C transcript variant X35;transcript_id=XM_030251454.1;extra_copy_number=0
CM058260.1	Liftoff	exon	141606401	141606492	.	+	.	ID=exon-XM_030251454.1-23;Parent=rna-XM_030251454.1;Dbxref=GeneID:59026,GenBank:XM_030251454.1,MGI:MGI:1926884;gbkey=mRNA;gene=Huwe1;product=HECT%2C UBA and WWE domain containing 1%2C transcript variant X35;transcript_id=XM_030251454.1;extra_copy_number=0
CM058260.1	Liftoff	exon	141607090	141607301	.	+	.	ID=exon-XM_030251454.1-24;Parent=rna-XM_030251454.1;Dbxref=GeneID:59026,GenBank:XM_030251454.1,MGI:MGI:1926884;gbkey=mRNA;gene=Huwe1;product=HECT%2C UBA and WWE domain containing 1%2C transcript variant X35;transcript_id=XM_030251454.1;extra_copy_number=0
CM058260.1	Liftoff	exon	141612987	141613044	.	+	.	ID=exon-XM_030251454.1-25;Parent=rna-XM_030251454.1;Dbxref=GeneID:59026,GenBank:XM_030251454.1,MGI:MGI:1926884;gbkey=mRNA;gene=Huwe1;product=HECT%2C UBA and WWE domain containing 1%2C transcript variant X35;transcript_id=XM_030251454.1;extra_copy_number=0
CM058260.1	Liftoff	exon	141614008	141614184	.	+	.	ID=exon-XM_030251454.1-26;Parent=rna-XM_030251454.1;Dbxref=GeneID:59026,GenBank:XM_030251454.1,MGI:MGI:1926884;gbkey=mRNA;gene=Huwe1;product=HECT%2C UBA and WWE domain containing 1%2C transcript variant X35;transcript_id=XM_030251454.1;extra_copy_number=0
CM058260.1	Liftoff	exon	141617061	141617306	.	+	.	ID=exon-XM_030251454.1-27;Parent=rna-XM_030251454.1;Dbxref=GeneID:59026,GenBank:XM_030251454.1,MGI:MGI:1926884;gbkey=mRNA;gene=Huwe1;product=HECT%2C UBA and WWE domain containing 1%2C transcript variant X35;transcript_id=XM_030251454.1;extra_copy_number=0
CM058260.1	Liftoff	exon	141618823	141618956	.	+	.	ID=exon-XM_030251454.1-28;Parent=rna-XM_030251454.1;Dbxref=GeneID:59026,GenBank:XM_030251454.1,MGI:MGI:1926884;gbkey=mRNA;gene=Huwe1;product=HECT%2C UBA and WWE domain containing 1%2C transcript variant X35;transcript_id=XM_030251454.1;extra_copy_number=0
CM058260.1	Liftoff	exon	141619341	141619435	.	+	.	ID=exon-XM_030251454.1-29;Parent=rna-XM_030251454.1;Dbxref=GeneID:59026,GenBank:XM_030251454.1,MGI:MGI:1926884;gbkey=mRNA;gene=Huwe1;product=HECT%2C UBA and WWE domain containing 1%2C transcript variant X35;transcript_id=XM_030251454.1;extra_copy_number=0
CM058260.1	Liftoff	exon	141621246	141621437	.	+	.	ID=exon-XM_030251454.1-30;Parent=rna-XM_030251454.1;Dbxref=GeneID:59026,GenBank:XM_030251454.1,MGI:MGI:1926884;gbkey=mRNA;gene=Huwe1;product=HECT%2C UBA and WWE domain containing 1%2C transcript variant X35;transcript_id=XM_030251454.1;extra_copy_number=0
CM058260.1	Liftoff	exon	141623028	141623244	.	+	.	ID=exon-XM_030251454.1-31;Parent=rna-XM_030251454.1;Dbxref=GeneID:59026,GenBank:XM_030251454.1,MGI:MGI:1926884;gbkey=mRNA;gene=Huwe1;product=HECT%2C UBA and WWE domain containing 1%2C transcript variant X35;transcript_id=XM_030251454.1;extra_copy_number=0
CM058260.1	Liftoff	exon	141623606	141623728	.	+	.	ID=exon-XM_030251454.1-32;Parent=rna-XM_030251454.1;Dbxref=GeneID:59026,GenBank:XM_030251454.1,MGI:MGI:1926884;gbkey=mRNA;gene=Huwe1;product=HECT%2C UBA and WWE domain containing 1%2C transcript variant X35;transcript_id=XM_030251454.1;extra_copy_number=0
CM058260.1	Liftoff	exon	141625020	141625257	.	+	.	ID=exon-XM_030251454.1-33;Parent=rna-XM_030251454.1;Dbxref=GeneID:59026,GenBank:XM_030251454.1,MGI:MGI:1926884;gbkey=mRNA;gene=Huwe1;product=HECT%2C UBA and WWE domain containing 1%2C transcript variant X35;transcript_id=XM_030251454.1;extra_copy_number=0
CM058260.1	Liftoff	exon	141625607	141625837	.	+	.	ID=exon-XM_030251454.1-34;Parent=rna-XM_030251454.1;Dbxref=GeneID:59026,GenBank:XM_030251454.1,MGI:MGI:1926884;gbkey=mRNA;gene=Huwe1;product=HECT%2C UBA and WWE domain containing 1%2C transcript variant X35;transcript_id=XM_030251454.1;extra_copy_number=0
CM058260.1	Liftoff	exon	141628110	141628232	.	+	.	ID=exon-XM_030251454.1-35;Parent=rna-XM_030251454.1;Dbxref=GeneID:59026,GenBank:XM_030251454.1,MGI:MGI:1926884;gbkey=mRNA;gene=Huwe1;product=HECT%2C UBA and WWE domain containing 1%2C transcript variant X35;transcript_id=XM_030251454.1;extra_copy_number=0
CM058260.1	Liftoff	exon	141628611	141628706	.	+	.	ID=exon-XM_030251454.1-36;Parent=rna-XM_030251454.1;Dbxref=GeneID:59026,GenBank:XM_030251454.1,MGI:MGI:1926884;gbkey=mRNA;gene=Huwe1;product=HECT%2C UBA and WWE domain containing 1%2C transcript variant X35;transcript_id=XM_030251454.1;extra_copy_number=0
CM058260.1	Liftoff	exon	141629272	141629541	.	+	.	ID=exon-XM_030251454.1-37;Parent=rna-XM_030251454.1;Dbxref=GeneID:59026,GenBank:XM_030251454.1,MGI:MGI:1926884;gbkey=mRNA;gene=Huwe1;product=HECT%2C UBA and WWE domain containing 1%2C transcript variant X35;transcript_id=XM_030251454.1;extra_copy_number=0
CM058260.1	Liftoff	exon	141630912	141631064	.	+	.	ID=exon-XM_030251454.1-38;Parent=rna-XM_030251454.1;Dbxref=GeneID:59026,GenBank:XM_030251454.1,MGI:MGI:1926884;gbkey=mRNA;gene=Huwe1;product=HECT%2C UBA and WWE domain containing 1%2C transcript variant X35;transcript_id=XM_030251454.1;extra_copy_number=0
CM058260.1	Liftoff	exon	141632197	141632324	.	+	.	ID=exon-XM_030251454.1-39;Parent=rna-XM_030251454.1;Dbxref=GeneID:59026,GenBank:XM_030251454.1,MGI:MGI:1926884;gbkey=mRNA;gene=Huwe1;product=HECT%2C UBA and WWE domain containing 1%2C transcript variant X35;transcript_id=XM_030251454.1;extra_copy_number=0
CM058260.1	Liftoff	exon	141632518	141632599	.	+	.	ID=exon-XM_030251454.1-40;Parent=rna-XM_030251454.1;Dbxref=GeneID:59026,GenBank:XM_030251454.1,MGI:MGI:1926884;gbkey=mRNA;gene=Huwe1;product=HECT%2C UBA and WWE domain containing 1%2C transcript variant X35;transcript_id=XM_030251454.1;extra_copy_number=0
CM058260.1	Liftoff	exon	141633258	141633434	.	+	.	ID=exon-XM_030251454.1-41;Parent=rna-XM_030251454.1;Dbxref=GeneID:59026,GenBank:XM_030251454.1,MGI:MGI:1926884;gbkey=mRNA;gene=Huwe1;product=HECT%2C UBA and WWE domain containing 1%2C transcript variant X35;transcript_id=XM_030251454.1;extra_copy_number=0
CM058260.1	Liftoff	exon	141633545	141633704	.	+	.	ID=exon-XM_030251454.1-42;Parent=rna-XM_030251454.1;Dbxref=GeneID:59026,GenBank:XM_030251454.1,MGI:MGI:1926884;gbkey=mRNA;gene=Huwe1;product=HECT%2C UBA and WWE domain containing 1%2C transcript variant X35;transcript_id=XM_030251454.1;extra_copy_number=0
CM058260.1	Liftoff	exon	141634268	141634626	.	+	.	ID=exon-XM_030251454.1-43;Parent=rna-XM_030251454.1;Dbxref=GeneID:59026,GenBank:XM_030251454.1,MGI:MGI:1926884;gbkey=mRNA;gene=Huwe1;product=HECT%2C UBA and WWE domain containing 1%2C transcript variant X35;transcript_id=XM_030251454.1;extra_copy_number=0
CM058260.1	Liftoff	exon	141636351	141636546	.	+	.	ID=exon-XM_030251454.1-44;Parent=rna-XM_030251454.1;Dbxref=GeneID:59026,GenBank:XM_030251454.1,MGI:MGI:1926884;gbkey=mRNA;gene=Huwe1;product=HECT%2C UBA and WWE domain containing 1%2C transcript variant X35;transcript_id=XM_030251454.1;extra_copy_number=0
CM058260.1	Liftoff	exon	141637449	141637616	.	+	.	ID=exon-XM_030251454.1-45;Parent=rna-XM_030251454.1;Dbxref=GeneID:59026,GenBank:XM_030251454.1,MGI:MGI:1926884;gbkey=mRNA;gene=Huwe1;product=HECT%2C UBA and WWE domain containing 1%2C transcript variant X35;transcript_id=XM_030251454.1;extra_copy_number=0
CM058260.1	Liftoff	exon	141639091	141639236	.	+	.	ID=exon-XM_030251454.1-46;Parent=rna-XM_030251454.1;Dbxref=GeneID:59026,GenBank:XM_030251454.1,MGI:MGI:1926884;gbkey=mRNA;gene=Huwe1;product=HECT%2C UBA and WWE domain containing 1%2C transcript variant X35;transcript_id=XM_030251454.1;extra_copy_number=0
CM058260.1	Liftoff	exon	141639715	141639781	.	+	.	ID=exon-XM_030251454.1-47;Parent=rna-XM_030251454.1;Dbxref=GeneID:59026,GenBank:XM_030251454.1,MGI:MGI:1926884;gbkey=mRNA;gene=Huwe1;product=HECT%2C UBA and WWE domain containing 1%2C transcript variant X35;transcript_id=XM_030251454.1;extra_copy_number=0
CM058260.1	Liftoff	exon	141640972	141641189	.	+	.	ID=exon-XM_030251454.1-48;Parent=rna-XM_030251454.1;Dbxref=GeneID:59026,GenBank:XM_030251454.1,MGI:MGI:1926884;gbkey=mRNA;gene=Huwe1;product=HECT%2C UBA and WWE domain containing 1%2C transcript variant X35;transcript_id=XM_030251454.1;extra_copy_number=0
CM058260.1	Liftoff	exon	141643429	141643640	.	+	.	ID=exon-XM_030251454.1-49;Parent=rna-XM_030251454.1;Dbxref=GeneID:59026,GenBank:XM_030251454.1,MGI:MGI:1926884;gbkey=mRNA;gene=Huwe1;product=HECT%2C UBA and WWE domain containing 1%2C transcript variant X35;transcript_id=XM_030251454.1;extra_copy_number=0
CM058260.1	Liftoff	exon	141644027	141644209	.	+	.	ID=exon-XM_030251454.1-50;Parent=rna-XM_030251454.1;Dbxref=GeneID:59026,GenBank:XM_030251454.1,MGI:MGI:1926884;gbkey=mRNA;gene=Huwe1;product=HECT%2C UBA and WWE domain containing 1%2C transcript variant X35;transcript_id=XM_030251454.1;extra_copy_number=0
CM058260.1	Liftoff	exon	141646357	141646529	.	+	.	ID=exon-XM_030251454.1-51;Parent=rna-XM_030251454.1;Dbxref=GeneID:59026,GenBank:XM_030251454.1,MGI:MGI:1926884;gbkey=mRNA;gene=Huwe1;product=HECT%2C UBA and WWE domain containing 1%2C transcript variant X35;transcript_id=XM_030251454.1;extra_copy_number=0
CM058260.1	Liftoff	exon	141646882	141647030	.	+	.	ID=exon-XM_030251454.1-52;Parent=rna-XM_030251454.1;Dbxref=GeneID:59026,GenBank:XM_030251454.1,MGI:MGI:1926884;gbkey=mRNA;gene=Huwe1;product=HECT%2C UBA and WWE domain containing 1%2C transcript variant X35;transcript_id=XM_030251454.1;extra_copy_number=0
CM058260.1	Liftoff	exon	141647884	141647959	.	+	.	ID=exon-XM_030251454.1-53;Parent=rna-XM_030251454.1;Dbxref=GeneID:59026,GenBank:XM_030251454.1,MGI:MGI:1926884;gbkey=mRNA;gene=Huwe1;product=HECT%2C UBA and WWE domain containing 1%2C transcript variant X35;transcript_id=XM_030251454.1;extra_copy_number=0
CM058260.1	Liftoff	exon	141648793	141648891	.	+	.	ID=exon-XM_030251454.1-54;Parent=rna-XM_030251454.1;Dbxref=GeneID:59026,GenBank:XM_030251454.1,MGI:MGI:1926884;gbkey=mRNA;gene=Huwe1;product=HECT%2C UBA and WWE domain containing 1%2C transcript variant X35;transcript_id=XM_030251454.1;extra_copy_number=0
CM058260.1	Liftoff	exon	141649479	141649612	.	+	.	ID=exon-XM_030251454.1-55;Parent=rna-XM_030251454.1;Dbxref=GeneID:59026,GenBank:XM_030251454.1,MGI:MGI:1926884;gbkey=mRNA;gene=Huwe1;product=HECT%2C UBA and WWE domain containing 1%2C transcript variant X35;transcript_id=XM_030251454.1;extra_copy_number=0
CM058260.1	Liftoff	exon	141649804	141649972	.	+	.	ID=exon-XM_030251454.1-56;Parent=rna-XM_030251454.1;Dbxref=GeneID:59026,GenBank:XM_030251454.1,MGI:MGI:1926884;gbkey=mRNA;gene=Huwe1;product=HECT%2C UBA and WWE domain containing 1%2C transcript variant X35;transcript_id=XM_030251454.1;extra_copy_number=0
CM058260.1	Liftoff	exon	141651256	141651484	.	+	.	ID=exon-XM_030251454.1-57;Parent=rna-XM_030251454.1;Dbxref=GeneID:59026,GenBank:XM_030251454.1,MGI:MGI:1926884;gbkey=mRNA;gene=Huwe1;product=HECT%2C UBA and WWE domain containing 1%2C transcript variant X35;transcript_id=XM_030251454.1;extra_copy_number=0
CM058260.1	Liftoff	exon	141651937	141652115	.	+	.	ID=exon-XM_030251454.1-58;Parent=rna-XM_030251454.1;Dbxref=GeneID:59026,GenBank:XM_030251454.1,MGI:MGI:1926884;gbkey=mRNA;gene=Huwe1;product=HECT%2C UBA and WWE domain containing 1%2C transcript variant X35;transcript_id=XM_030251454.1;extra_copy_number=0
CM058260.1	Liftoff	exon	141652388	141652477	.	+	.	ID=exon-XM_030251454.1-59;Parent=rna-XM_030251454.1;Dbxref=GeneID:59026,GenBank:XM_030251454.1,MGI:MGI:1926884;gbkey=mRNA;gene=Huwe1;product=HECT%2C UBA and WWE domain containing 1%2C transcript variant X35;transcript_id=XM_030251454.1;extra_copy_number=0
CM058260.1	Liftoff	exon	141652629	141652783	.	+	.	ID=exon-XM_030251454.1-60;Parent=rna-XM_030251454.1;Dbxref=GeneID:59026,GenBank:XM_030251454.1,MGI:MGI:1926884;gbkey=mRNA;gene=Huwe1;product=HECT%2C UBA and WWE domain containing 1%2C transcript variant X35;transcript_id=XM_030251454.1;extra_copy_number=0
CM058260.1	Liftoff	exon	141654737	141654782	.	+	.	ID=exon-XM_030251454.1-61;Parent=rna-XM_030251454.1;Dbxref=GeneID:59026,GenBank:XM_030251454.1,MGI:MGI:1926884;gbkey=mRNA;gene=Huwe1;product=HECT%2C UBA and WWE domain containing 1%2C transcript variant X35;transcript_id=XM_030251454.1;extra_copy_number=0
CM058260.1	Liftoff	exon	141656674	141656961	.	+	.	ID=exon-XM_030251454.1-62;Parent=rna-XM_030251454.1;Dbxref=GeneID:59026,GenBank:XM_030251454.1,MGI:MGI:1926884;gbkey=mRNA;gene=Huwe1;product=HECT%2C UBA and WWE domain containing 1%2C transcript variant X35;transcript_id=XM_030251454.1;extra_copy_number=0
CM058260.1	Liftoff	exon	141658120	141658375	.	+	.	ID=exon-XM_030251454.1-63;Parent=rna-XM_030251454.1;Dbxref=GeneID:59026,GenBank:XM_030251454.1,MGI:MGI:1926884;gbkey=mRNA;gene=Huwe1;product=HECT%2C UBA and WWE domain containing 1%2C transcript variant X35;transcript_id=XM_030251454.1;extra_copy_number=0
CM058260.1	Liftoff	exon	141658569	141658699	.	+	.	ID=exon-XM_030251454.1-64;Parent=rna-XM_030251454.1;Dbxref=GeneID:59026,GenBank:XM_030251454.1,MGI:MGI:1926884;gbkey=mRNA;gene=Huwe1;product=HECT%2C UBA and WWE domain containing 1%2C transcript variant X35;transcript_id=XM_030251454.1;extra_copy_number=0
CM058260.1	Liftoff	exon	141659354	141659568	.	+	.	ID=exon-XM_030251454.1-65;Parent=rna-XM_030251454.1;Dbxref=GeneID:59026,GenBank:XM_030251454.1,MGI:MGI:1926884;gbkey=mRNA;gene=Huwe1;product=HECT%2C UBA and WWE domain containing 1%2C transcript variant X35;transcript_id=XM_030251454.1;extra_copy_number=0
CM058260.1	Liftoff	exon	141659647	141659935	.	+	.	ID=exon-XM_030251454.1-66;Parent=rna-XM_030251454.1;Dbxref=GeneID:59026,GenBank:XM_030251454.1,MGI:MGI:1926884;gbkey=mRNA;gene=Huwe1;product=HECT%2C UBA and WWE domain containing 1%2C transcript variant X35;transcript_id=XM_030251454.1;extra_copy_number=0
CM058260.1	Liftoff	exon	141660079	141660181	.	+	.	ID=exon-XM_030251454.1-67;Parent=rna-XM_030251454.1;Dbxref=GeneID:59026,GenBank:XM_030251454.1,MGI:MGI:1926884;gbkey=mRNA;gene=Huwe1;product=HECT%2C UBA and WWE domain containing 1%2C transcript variant X35;transcript_id=XM_030251454.1;extra_copy_number=0
CM058260.1	Liftoff	exon	141660909	141661455	.	+	.	ID=exon-XM_030251454.1-68;Parent=rna-XM_030251454.1;Dbxref=GeneID:59026,GenBank:XM_030251454.1,MGI:MGI:1926884;gbkey=mRNA;gene=Huwe1;product=HECT%2C UBA and WWE domain containing 1%2C transcript variant X35;transcript_id=XM_030251454.1;extra_copy_number=0
CM058260.1	Liftoff	exon	141662104	141662713	.	+	.	ID=exon-XM_030251454.1-69;Parent=rna-XM_030251454.1;Dbxref=GeneID:59026,GenBank:XM_030251454.1,MGI:MGI:1926884;gbkey=mRNA;gene=Huwe1;product=HECT%2C UBA and WWE domain containing 1%2C transcript variant X35;transcript_id=XM_030251454.1;extra_copy_number=0
CM058260.1	Liftoff	exon	141663574	141663689	.	+	.	ID=exon-XM_030251454.1-70;Parent=rna-XM_030251454.1;Dbxref=GeneID:59026,GenBank:XM_030251454.1,MGI:MGI:1926884;gbkey=mRNA;gene=Huwe1;product=HECT%2C UBA and WWE domain containing 1%2C transcript variant X35;transcript_id=XM_030251454.1;extra_copy_number=0
CM058260.1	Liftoff	exon	141663790	141663946	.	+	.	ID=exon-XM_030251454.1-71;Parent=rna-XM_030251454.1;Dbxref=GeneID:59026,GenBank:XM_030251454.1,MGI:MGI:1926884;gbkey=mRNA;gene=Huwe1;product=HECT%2C UBA and WWE domain containing 1%2C transcript variant X35;transcript_id=XM_030251454.1;extra_copy_number=0
CM058260.1	Liftoff	exon	141664860	141664992	.	+	.	ID=exon-XM_030251454.1-72;Parent=rna-XM_030251454.1;Dbxref=GeneID:59026,GenBank:XM_030251454.1,MGI:MGI:1926884;gbkey=mRNA;gene=Huwe1;product=HECT%2C UBA and WWE domain containing 1%2C transcript variant X35;transcript_id=XM_030251454.1;extra_copy_number=0
CM058260.1	Liftoff	exon	141665224	141665426	.	+	.	ID=exon-XM_030251454.1-73;Parent=rna-XM_030251454.1;Dbxref=GeneID:59026,GenBank:XM_030251454.1,MGI:MGI:1926884;gbkey=mRNA;gene=Huwe1;product=HECT%2C UBA and WWE domain containing 1%2C transcript variant X35;transcript_id=XM_030251454.1;extra_copy_number=0
CM058260.1	Liftoff	exon	141666007	141666134	.	+	.	ID=exon-XM_030251454.1-74;Parent=rna-XM_030251454.1;Dbxref=GeneID:59026,GenBank:XM_030251454.1,MGI:MGI:1926884;gbkey=mRNA;gene=Huwe1;product=HECT%2C UBA and WWE domain containing 1%2C transcript variant X35;transcript_id=XM_030251454.1;extra_copy_number=0
CM058260.1	Liftoff	exon	141667190	141667289	.	+	.	ID=exon-XM_030251454.1-75;Parent=rna-XM_030251454.1;Dbxref=GeneID:59026,GenBank:XM_030251454.1,MGI:MGI:1926884;gbkey=mRNA;gene=Huwe1;product=HECT%2C UBA and WWE domain containing 1%2C transcript variant X35;transcript_id=XM_030251454.1;extra_copy_number=0
CM058260.1	Liftoff	exon	141670159	141670317	.	+	.	ID=exon-XM_030251454.1-76;Parent=rna-XM_030251454.1;Dbxref=GeneID:59026,GenBank:XM_030251454.1,MGI:MGI:1926884;gbkey=mRNA;gene=Huwe1;product=HECT%2C UBA and WWE domain containing 1%2C transcript variant X35;transcript_id=XM_030251454.1;extra_copy_number=0
CM058260.1	Liftoff	exon	141670681	141670926	.	+	.	ID=exon-XM_030251454.1-77;Parent=rna-XM_030251454.1;Dbxref=GeneID:59026,GenBank:XM_030251454.1,MGI:MGI:1926884;gbkey=mRNA;gene=Huwe1;product=HECT%2C UBA and WWE domain containing 1%2C transcript variant X35;transcript_id=XM_030251454.1;extra_copy_number=0
CM058260.1	Liftoff	exon	141671291	141671408	.	+	.	ID=exon-XM_030251454.1-78;Parent=rna-XM_030251454.1;Dbxref=GeneID:59026,GenBank:XM_030251454.1,MGI:MGI:1926884;gbkey=mRNA;gene=Huwe1;product=HECT%2C UBA and WWE domain containing 1%2C transcript variant X35;transcript_id=XM_030251454.1;extra_copy_number=0
CM058260.1	Liftoff	exon	141671872	141672012	.	+	.	ID=exon-XM_030251454.1-79;Parent=rna-XM_030251454.1;Dbxref=GeneID:59026,GenBank:XM_030251454.1,MGI:MGI:1926884;gbkey=mRNA;gene=Huwe1;product=HECT%2C UBA and WWE domain containing 1%2C transcript variant X35;transcript_id=XM_030251454.1;extra_copy_number=0
CM058260.1	Liftoff	exon	141672591	141672878	.	+	.	ID=exon-XM_030251454.1-80;Parent=rna-XM_030251454.1;Dbxref=GeneID:59026,GenBank:XM_030251454.1,MGI:MGI:1926884;gbkey=mRNA;gene=Huwe1;product=HECT%2C UBA and WWE domain containing 1%2C transcript variant X35;transcript_id=XM_030251454.1;extra_copy_number=0
CM058260.1	Liftoff	exon	141672992	141673097	.	+	.	ID=exon-XM_030251454.1-81;Parent=rna-XM_030251454.1;Dbxref=GeneID:59026,GenBank:XM_030251454.1,MGI:MGI:1926884;gbkey=mRNA;gene=Huwe1;product=HECT%2C UBA and WWE domain containing 1%2C transcript variant X35;transcript_id=XM_030251454.1;extra_copy_number=0
CM058260.1	Liftoff	exon	141674271	141674388	.	+	.	ID=exon-XM_030251454.1-82;Parent=rna-XM_030251454.1;Dbxref=GeneID:59026,GenBank:XM_030251454.1,MGI:MGI:1926884;gbkey=mRNA;gene=Huwe1;product=HECT%2C UBA and WWE domain containing 1%2C transcript variant X35;transcript_id=XM_030251454.1;extra_copy_number=0
CM058260.1	Liftoff	exon	141675081	141675262	.	+	.	ID=exon-XM_030251454.1-83;Parent=rna-XM_030251454.1;Dbxref=GeneID:59026,GenBank:XM_030251454.1,MGI:MGI:1926884;gbkey=mRNA;gene=Huwe1;product=HECT%2C UBA and WWE domain containing 1%2C transcript variant X35;transcript_id=XM_030251454.1;extra_copy_number=0
CM058260.1	Liftoff	exon	141675472	141675662	.	+	.	ID=exon-XM_030251454.1-84;Parent=rna-XM_030251454.1;Dbxref=GeneID:59026,GenBank:XM_030251454.1,MGI:MGI:1926884;gbkey=mRNA;gene=Huwe1;product=HECT%2C UBA and WWE domain containing 1%2C transcript variant X35;transcript_id=XM_030251454.1;extra_copy_number=0
CM058260.1	Liftoff	exon	141676813	141677429	.	+	.	ID=exon-XM_030251454.1-85;Parent=rna-XM_030251454.1;Dbxref=GeneID:59026,GenBank:XM_030251454.1,MGI:MGI:1926884;gbkey=mRNA;gene=Huwe1;product=HECT%2C UBA and WWE domain containing 1%2C transcript variant X35;transcript_id=XM_030251454.1;extra_copy_number=0
CM058260.1	Liftoff	CDS	141583383	141583511	.	+	.	ID=cds-XP_030107314.1;Parent=rna-XM_030251454.1;Dbxref=GeneID:59026,GenBank:XP_030107314.1,MGI:MGI:1926884;Name=XP_030107314.1;gbkey=CDS;gene=Huwe1;product=E3 ubiquitin-protein ligase HUWE1 isoform X6;protein_id=XP_030107314.1;extra_copy_number=0
CM058260.1	Liftoff	CDS	141585531	141585683	.	+	.	ID=cds-XP_030107314.1;Parent=rna-XM_030251454.1;Dbxref=GeneID:59026,GenBank:XP_030107314.1,MGI:MGI:1926884;Name=XP_030107314.1;gbkey=CDS;gene=Huwe1;product=E3 ubiquitin-protein ligase HUWE1 isoform X6;protein_id=XP_030107314.1;extra_copy_number=0
CM058260.1	Liftoff	CDS	141593245	141593307	.	+	.	ID=cds-XP_030107314.1;Parent=rna-XM_030251454.1;Dbxref=GeneID:59026,GenBank:XP_030107314.1,MGI:MGI:1926884;Name=XP_030107314.1;gbkey=CDS;gene=Huwe1;product=E3 ubiquitin-protein ligase HUWE1 isoform X6;protein_id=XP_030107314.1;extra_copy_number=0
CM058260.1	Liftoff	CDS	141595003	141595080	.	+	.	ID=cds-XP_030107314.1;Parent=rna-XM_030251454.1;Dbxref=GeneID:59026,GenBank:XP_030107314.1,MGI:MGI:1926884;Name=XP_030107314.1;gbkey=CDS;gene=Huwe1;product=E3 ubiquitin-protein ligase HUWE1 isoform X6;protein_id=XP_030107314.1;extra_copy_number=0
CM058260.1	Liftoff	CDS	141595927	141595974	.	+	.	ID=cds-XP_030107314.1;Parent=rna-XM_030251454.1;Dbxref=GeneID:59026,GenBank:XP_030107314.1,MGI:MGI:1926884;Name=XP_030107314.1;gbkey=CDS;gene=Huwe1;product=E3 ubiquitin-protein ligase HUWE1 isoform X6;protein_id=XP_030107314.1;extra_copy_number=0
CM058260.1	Liftoff	CDS	141596052	141596120	.	+	.	ID=cds-XP_030107314.1;Parent=rna-XM_030251454.1;Dbxref=GeneID:59026,GenBank:XP_030107314.1,MGI:MGI:1926884;Name=XP_030107314.1;gbkey=CDS;gene=Huwe1;product=E3 ubiquitin-protein ligase HUWE1 isoform X6;protein_id=XP_030107314.1;extra_copy_number=0
CM058260.1	Liftoff	CDS	141596670	141596769	.	+	.	ID=cds-XP_030107314.1;Parent=rna-XM_030251454.1;Dbxref=GeneID:59026,GenBank:XP_030107314.1,MGI:MGI:1926884;Name=XP_030107314.1;gbkey=CDS;gene=Huwe1;product=E3 ubiquitin-protein ligase HUWE1 isoform X6;protein_id=XP_030107314.1;extra_copy_number=0
CM058260.1	Liftoff	CDS	141598614	141598714	.	+	.	ID=cds-XP_030107314.1;Parent=rna-XM_030251454.1;Dbxref=GeneID:59026,GenBank:XP_030107314.1,MGI:MGI:1926884;Name=XP_030107314.1;gbkey=CDS;gene=Huwe1;product=E3 ubiquitin-protein ligase HUWE1 isoform X6;protein_id=XP_030107314.1;extra_copy_number=0
CM058260.1	Liftoff	CDS	141599001	141599151	.	+	.	ID=cds-XP_030107314.1;Parent=rna-XM_030251454.1;Dbxref=GeneID:59026,GenBank:XP_030107314.1,MGI:MGI:1926884;Name=XP_030107314.1;gbkey=CDS;gene=Huwe1;product=E3 ubiquitin-protein ligase HUWE1 isoform X6;protein_id=XP_030107314.1;extra_copy_number=0
CM058260.1	Liftoff	CDS	141599245	141599372	.	+	.	ID=cds-XP_030107314.1;Parent=rna-XM_030251454.1;Dbxref=GeneID:59026,GenBank:XP_030107314.1,MGI:MGI:1926884;Name=XP_030107314.1;gbkey=CDS;gene=Huwe1;product=E3 ubiquitin-protein ligase HUWE1 isoform X6;protein_id=XP_030107314.1;extra_copy_number=0
CM058260.1	Liftoff	CDS	141599988	141600128	.	+	.	ID=cds-XP_030107314.1;Parent=rna-XM_030251454.1;Dbxref=GeneID:59026,GenBank:XP_030107314.1,MGI:MGI:1926884;Name=XP_030107314.1;gbkey=CDS;gene=Huwe1;product=E3 ubiquitin-protein ligase HUWE1 isoform X6;protein_id=XP_030107314.1;extra_copy_number=0
CM058260.1	Liftoff	CDS	141600336	141600441	.	+	.	ID=cds-XP_030107314.1;Parent=rna-XM_030251454.1;Dbxref=GeneID:59026,GenBank:XP_030107314.1,MGI:MGI:1926884;Name=XP_030107314.1;gbkey=CDS;gene=Huwe1;product=E3 ubiquitin-protein ligase HUWE1 isoform X6;protein_id=XP_030107314.1;extra_copy_number=0
CM058260.1	Liftoff	CDS	141601983	141602216	.	+	.	ID=cds-XP_030107314.1;Parent=rna-XM_030251454.1;Dbxref=GeneID:59026,GenBank:XP_030107314.1,MGI:MGI:1926884;Name=XP_030107314.1;gbkey=CDS;gene=Huwe1;product=E3 ubiquitin-protein ligase HUWE1 isoform X6;protein_id=XP_030107314.1;extra_copy_number=0
CM058260.1	Liftoff	CDS	141602695	141602796	.	+	.	ID=cds-XP_030107314.1;Parent=rna-XM_030251454.1;Dbxref=GeneID:59026,GenBank:XP_030107314.1,MGI:MGI:1926884;Name=XP_030107314.1;gbkey=CDS;gene=Huwe1;product=E3 ubiquitin-protein ligase HUWE1 isoform X6;protein_id=XP_030107314.1;extra_copy_number=0
CM058260.1	Liftoff	CDS	141603197	141603277	.	+	.	ID=cds-XP_030107314.1;Parent=rna-XM_030251454.1;Dbxref=GeneID:59026,GenBank:XP_030107314.1,MGI:MGI:1926884;Name=XP_030107314.1;gbkey=CDS;gene=Huwe1;product=E3 ubiquitin-protein ligase HUWE1 isoform X6;protein_id=XP_030107314.1;extra_copy_number=0
CM058260.1	Liftoff	CDS	141604826	141604932	.	+	.	ID=cds-XP_030107314.1;Parent=rna-XM_030251454.1;Dbxref=GeneID:59026,GenBank:XP_030107314.1,MGI:MGI:1926884;Name=XP_030107314.1;gbkey=CDS;gene=Huwe1;product=E3 ubiquitin-protein ligase HUWE1 isoform X6;protein_id=XP_030107314.1;extra_copy_number=0
CM058260.1	Liftoff	CDS	141605180	141605357	.	+	.	ID=cds-XP_030107314.1;Parent=rna-XM_030251454.1;Dbxref=GeneID:59026,GenBank:XP_030107314.1,MGI:MGI:1926884;Name=XP_030107314.1;gbkey=CDS;gene=Huwe1;product=E3 ubiquitin-protein ligase HUWE1 isoform X6;protein_id=XP_030107314.1;extra_copy_number=0
CM058260.1	Liftoff	CDS	141606401	141606492	.	+	.	ID=cds-XP_030107314.1;Parent=rna-XM_030251454.1;Dbxref=GeneID:59026,GenBank:XP_030107314.1,MGI:MGI:1926884;Name=XP_030107314.1;gbkey=CDS;gene=Huwe1;product=E3 ubiquitin-protein ligase HUWE1 isoform X6;protein_id=XP_030107314.1;extra_copy_number=0
CM058260.1	Liftoff	CDS	141607090	141607301	.	+	.	ID=cds-XP_030107314.1;Parent=rna-XM_030251454.1;Dbxref=GeneID:59026,GenBank:XP_030107314.1,MGI:MGI:1926884;Name=XP_030107314.1;gbkey=CDS;gene=Huwe1;product=E3 ubiquitin-protein ligase HUWE1 isoform X6;protein_id=XP_030107314.1;extra_copy_number=0
CM058260.1	Liftoff	CDS	141612987	141613044	.	+	.	ID=cds-XP_030107314.1;Parent=rna-XM_030251454.1;Dbxref=GeneID:59026,GenBank:XP_030107314.1,MGI:MGI:1926884;Name=XP_030107314.1;gbkey=CDS;gene=Huwe1;product=E3 ubiquitin-protein ligase HUWE1 isoform X6;protein_id=XP_030107314.1;extra_copy_number=0
CM058260.1	Liftoff	CDS	141614008	141614184	.	+	.	ID=cds-XP_030107314.1;Parent=rna-XM_030251454.1;Dbxref=GeneID:59026,GenBank:XP_030107314.1,MGI:MGI:1926884;Name=XP_030107314.1;gbkey=CDS;gene=Huwe1;product=E3 ubiquitin-protein ligase HUWE1 isoform X6;protein_id=XP_030107314.1;extra_copy_number=0
CM058260.1	Liftoff	CDS	141617061	141617306	.	+	.	ID=cds-XP_030107314.1;Parent=rna-XM_030251454.1;Dbxref=GeneID:59026,GenBank:XP_030107314.1,MGI:MGI:1926884;Name=XP_030107314.1;gbkey=CDS;gene=Huwe1;product=E3 ubiquitin-protein ligase HUWE1 isoform X6;protein_id=XP_030107314.1;extra_copy_number=0
CM058260.1	Liftoff	CDS	141618823	141618956	.	+	.	ID=cds-XP_030107314.1;Parent=rna-XM_030251454.1;Dbxref=GeneID:59026,GenBank:XP_030107314.1,MGI:MGI:1926884;Name=XP_030107314.1;gbkey=CDS;gene=Huwe1;product=E3 ubiquitin-protein ligase HUWE1 isoform X6;protein_id=XP_030107314.1;extra_copy_number=0
CM058260.1	Liftoff	CDS	141619341	141619435	.	+	.	ID=cds-XP_030107314.1;Parent=rna-XM_030251454.1;Dbxref=GeneID:59026,GenBank:XP_030107314.1,MGI:MGI:1926884;Name=XP_030107314.1;gbkey=CDS;gene=Huwe1;product=E3 ubiquitin-protein ligase HUWE1 isoform X6;protein_id=XP_030107314.1;extra_copy_number=0
CM058260.1	Liftoff	CDS	141621246	141621437	.	+	.	ID=cds-XP_030107314.1;Parent=rna-XM_030251454.1;Dbxref=GeneID:59026,GenBank:XP_030107314.1,MGI:MGI:1926884;Name=XP_030107314.1;gbkey=CDS;gene=Huwe1;product=E3 ubiquitin-protein ligase HUWE1 isoform X6;protein_id=XP_030107314.1;extra_copy_number=0
CM058260.1	Liftoff	CDS	141623028	141623244	.	+	.	ID=cds-XP_030107314.1;Parent=rna-XM_030251454.1;Dbxref=GeneID:59026,GenBank:XP_030107314.1,MGI:MGI:1926884;Name=XP_030107314.1;gbkey=CDS;gene=Huwe1;product=E3 ubiquitin-protein ligase HUWE1 isoform X6;protein_id=XP_030107314.1;extra_copy_number=0
CM058260.1	Liftoff	CDS	141623606	141623728	.	+	.	ID=cds-XP_030107314.1;Parent=rna-XM_030251454.1;Dbxref=GeneID:59026,GenBank:XP_030107314.1,MGI:MGI:1926884;Name=XP_030107314.1;gbkey=CDS;gene=Huwe1;product=E3 ubiquitin-protein ligase HUWE1 isoform X6;protein_id=XP_030107314.1;extra_copy_number=0
CM058260.1	Liftoff	CDS	141625020	141625257	.	+	.	ID=cds-XP_030107314.1;Parent=rna-XM_030251454.1;Dbxref=GeneID:59026,GenBank:XP_030107314.1,MGI:MGI:1926884;Name=XP_030107314.1;gbkey=CDS;gene=Huwe1;product=E3 ubiquitin-protein ligase HUWE1 isoform X6;protein_id=XP_030107314.1;extra_copy_number=0
CM058260.1	Liftoff	CDS	141625607	141625837	.	+	.	ID=cds-XP_030107314.1;Parent=rna-XM_030251454.1;Dbxref=GeneID:59026,GenBank:XP_030107314.1,MGI:MGI:1926884;Name=XP_030107314.1;gbkey=CDS;gene=Huwe1;product=E3 ubiquitin-protein ligase HUWE1 isoform X6;protein_id=XP_030107314.1;extra_copy_number=0
CM058260.1	Liftoff	CDS	141628110	141628232	.	+	.	ID=cds-XP_030107314.1;Parent=rna-XM_030251454.1;Dbxref=GeneID:59026,GenBank:XP_030107314.1,MGI:MGI:1926884;Name=XP_030107314.1;gbkey=CDS;gene=Huwe1;product=E3 ubiquitin-protein ligase HUWE1 isoform X6;protein_id=XP_030107314.1;extra_copy_number=0
CM058260.1	Liftoff	CDS	141628611	141628706	.	+	.	ID=cds-XP_030107314.1;Parent=rna-XM_030251454.1;Dbxref=GeneID:59026,GenBank:XP_030107314.1,MGI:MGI:1926884;Name=XP_030107314.1;gbkey=CDS;gene=Huwe1;product=E3 ubiquitin-protein ligase HUWE1 isoform X6;protein_id=XP_030107314.1;extra_copy_number=0
CM058260.1	Liftoff	CDS	141629272	141629541	.	+	.	ID=cds-XP_030107314.1;Parent=rna-XM_030251454.1;Dbxref=GeneID:59026,GenBank:XP_030107314.1,MGI:MGI:1926884;Name=XP_030107314.1;gbkey=CDS;gene=Huwe1;product=E3 ubiquitin-protein ligase HUWE1 isoform X6;protein_id=XP_030107314.1;extra_copy_number=0
CM058260.1	Liftoff	CDS	141630912	141631064	.	+	.	ID=cds-XP_030107314.1;Parent=rna-XM_030251454.1;Dbxref=GeneID:59026,GenBank:XP_030107314.1,MGI:MGI:1926884;Name=XP_030107314.1;gbkey=CDS;gene=Huwe1;product=E3 ubiquitin-protein ligase HUWE1 isoform X6;protein_id=XP_030107314.1;extra_copy_number=0
CM058260.1	Liftoff	CDS	141632197	141632324	.	+	.	ID=cds-XP_030107314.1;Parent=rna-XM_030251454.1;Dbxref=GeneID:59026,GenBank:XP_030107314.1,MGI:MGI:1926884;Name=XP_030107314.1;gbkey=CDS;gene=Huwe1;product=E3 ubiquitin-protein ligase HUWE1 isoform X6;protein_id=XP_030107314.1;extra_copy_number=0
CM058260.1	Liftoff	CDS	141632518	141632599	.	+	.	ID=cds-XP_030107314.1;Parent=rna-XM_030251454.1;Dbxref=GeneID:59026,GenBank:XP_030107314.1,MGI:MGI:1926884;Name=XP_030107314.1;gbkey=CDS;gene=Huwe1;product=E3 ubiquitin-protein ligase HUWE1 isoform X6;protein_id=XP_030107314.1;extra_copy_number=0
CM058260.1	Liftoff	CDS	141633258	141633434	.	+	.	ID=cds-XP_030107314.1;Parent=rna-XM_030251454.1;Dbxref=GeneID:59026,GenBank:XP_030107314.1,MGI:MGI:1926884;Name=XP_030107314.1;gbkey=CDS;gene=Huwe1;product=E3 ubiquitin-protein ligase HUWE1 isoform X6;protein_id=XP_030107314.1;extra_copy_number=0
CM058260.1	Liftoff	CDS	141633545	141633704	.	+	.	ID=cds-XP_030107314.1;Parent=rna-XM_030251454.1;Dbxref=GeneID:59026,GenBank:XP_030107314.1,MGI:MGI:1926884;Name=XP_030107314.1;gbkey=CDS;gene=Huwe1;product=E3 ubiquitin-protein ligase HUWE1 isoform X6;protein_id=XP_030107314.1;extra_copy_number=0
CM058260.1	Liftoff	CDS	141634268	141634626	.	+	.	ID=cds-XP_030107314.1;Parent=rna-XM_030251454.1;Dbxref=GeneID:59026,GenBank:XP_030107314.1,MGI:MGI:1926884;Name=XP_030107314.1;gbkey=CDS;gene=Huwe1;product=E3 ubiquitin-protein ligase HUWE1 isoform X6;protein_id=XP_030107314.1;extra_copy_number=0
CM058260.1	Liftoff	CDS	141636351	141636546	.	+	.	ID=cds-XP_030107314.1;Parent=rna-XM_030251454.1;Dbxref=GeneID:59026,GenBank:XP_030107314.1,MGI:MGI:1926884;Name=XP_030107314.1;gbkey=CDS;gene=Huwe1;product=E3 ubiquitin-protein ligase HUWE1 isoform X6;protein_id=XP_030107314.1;extra_copy_number=0
CM058260.1	Liftoff	CDS	141637449	141637616	.	+	.	ID=cds-XP_030107314.1;Parent=rna-XM_030251454.1;Dbxref=GeneID:59026,GenBank:XP_030107314.1,MGI:MGI:1926884;Name=XP_030107314.1;gbkey=CDS;gene=Huwe1;product=E3 ubiquitin-protein ligase HUWE1 isoform X6;protein_id=XP_030107314.1;extra_copy_number=0
CM058260.1	Liftoff	CDS	141639091	141639236	.	+	.	ID=cds-XP_030107314.1;Parent=rna-XM_030251454.1;Dbxref=GeneID:59026,GenBank:XP_030107314.1,MGI:MGI:1926884;Name=XP_030107314.1;gbkey=CDS;gene=Huwe1;product=E3 ubiquitin-protein ligase HUWE1 isoform X6;protein_id=XP_030107314.1;extra_copy_number=0
CM058260.1	Liftoff	CDS	141639715	141639781	.	+	.	ID=cds-XP_030107314.1;Parent=rna-XM_030251454.1;Dbxref=GeneID:59026,GenBank:XP_030107314.1,MGI:MGI:1926884;Name=XP_030107314.1;gbkey=CDS;gene=Huwe1;product=E3 ubiquitin-protein ligase HUWE1 isoform X6;protein_id=XP_030107314.1;extra_copy_number=0
CM058260.1	Liftoff	CDS	141640972	141641189	.	+	.	ID=cds-XP_030107314.1;Parent=rna-XM_030251454.1;Dbxref=GeneID:59026,GenBank:XP_030107314.1,MGI:MGI:1926884;Name=XP_030107314.1;gbkey=CDS;gene=Huwe1;product=E3 ubiquitin-protein ligase HUWE1 isoform X6;protein_id=XP_030107314.1;extra_copy_number=0
CM058260.1	Liftoff	CDS	141643429	141643640	.	+	.	ID=cds-XP_030107314.1;Parent=rna-XM_030251454.1;Dbxref=GeneID:59026,GenBank:XP_030107314.1,MGI:MGI:1926884;Name=XP_030107314.1;gbkey=CDS;gene=Huwe1;product=E3 ubiquitin-protein ligase HUWE1 isoform X6;protein_id=XP_030107314.1;extra_copy_number=0
CM058260.1	Liftoff	CDS	141644027	141644209	.	+	.	ID=cds-XP_030107314.1;Parent=rna-XM_030251454.1;Dbxref=GeneID:59026,GenBank:XP_030107314.1,MGI:MGI:1926884;Name=XP_030107314.1;gbkey=CDS;gene=Huwe1;product=E3 ubiquitin-protein ligase HUWE1 isoform X6;protein_id=XP_030107314.1;extra_copy_number=0
CM058260.1	Liftoff	CDS	141646357	141646529	.	+	.	ID=cds-XP_030107314.1;Parent=rna-XM_030251454.1;Dbxref=GeneID:59026,GenBank:XP_030107314.1,MGI:MGI:1926884;Name=XP_030107314.1;gbkey=CDS;gene=Huwe1;product=E3 ubiquitin-protein ligase HUWE1 isoform X6;protein_id=XP_030107314.1;extra_copy_number=0
CM058260.1	Liftoff	CDS	141646882	141647030	.	+	.	ID=cds-XP_030107314.1;Parent=rna-XM_030251454.1;Dbxref=GeneID:59026,GenBank:XP_030107314.1,MGI:MGI:1926884;Name=XP_030107314.1;gbkey=CDS;gene=Huwe1;product=E3 ubiquitin-protein ligase HUWE1 isoform X6;protein_id=XP_030107314.1;extra_copy_number=0
CM058260.1	Liftoff	CDS	141647884	141647959	.	+	.	ID=cds-XP_030107314.1;Parent=rna-XM_030251454.1;Dbxref=GeneID:59026,GenBank:XP_030107314.1,MGI:MGI:1926884;Name=XP_030107314.1;gbkey=CDS;gene=Huwe1;product=E3 ubiquitin-protein ligase HUWE1 isoform X6;protein_id=XP_030107314.1;extra_copy_number=0
CM058260.1	Liftoff	CDS	141648793	141648891	.	+	.	ID=cds-XP_030107314.1;Parent=rna-XM_030251454.1;Dbxref=GeneID:59026,GenBank:XP_030107314.1,MGI:MGI:1926884;Name=XP_030107314.1;gbkey=CDS;gene=Huwe1;product=E3 ubiquitin-protein ligase HUWE1 isoform X6;protein_id=XP_030107314.1;extra_copy_number=0
CM058260.1	Liftoff	CDS	141649479	141649612	.	+	.	ID=cds-XP_030107314.1;Parent=rna-XM_030251454.1;Dbxref=GeneID:59026,GenBank:XP_030107314.1,MGI:MGI:1926884;Name=XP_030107314.1;gbkey=CDS;gene=Huwe1;product=E3 ubiquitin-protein ligase HUWE1 isoform X6;protein_id=XP_030107314.1;extra_copy_number=0
CM058260.1	Liftoff	CDS	141649804	141649972	.	+	.	ID=cds-XP_030107314.1;Parent=rna-XM_030251454.1;Dbxref=GeneID:59026,GenBank:XP_030107314.1,MGI:MGI:1926884;Name=XP_030107314.1;gbkey=CDS;gene=Huwe1;product=E3 ubiquitin-protein ligase HUWE1 isoform X6;protein_id=XP_030107314.1;extra_copy_number=0
CM058260.1	Liftoff	CDS	141651256	141651484	.	+	.	ID=cds-XP_030107314.1;Parent=rna-XM_030251454.1;Dbxref=GeneID:59026,GenBank:XP_030107314.1,MGI:MGI:1926884;Name=XP_030107314.1;gbkey=CDS;gene=Huwe1;product=E3 ubiquitin-protein ligase HUWE1 isoform X6;protein_id=XP_030107314.1;extra_copy_number=0
CM058260.1	Liftoff	CDS	141651937	141652115	.	+	.	ID=cds-XP_030107314.1;Parent=rna-XM_030251454.1;Dbxref=GeneID:59026,GenBank:XP_030107314.1,MGI:MGI:1926884;Name=XP_030107314.1;gbkey=CDS;gene=Huwe1;product=E3 ubiquitin-protein ligase HUWE1 isoform X6;protein_id=XP_030107314.1;extra_copy_number=0
CM058260.1	Liftoff	CDS	141652388	141652477	.	+	.	ID=cds-XP_030107314.1;Parent=rna-XM_030251454.1;Dbxref=GeneID:59026,GenBank:XP_030107314.1,MGI:MGI:1926884;Name=XP_030107314.1;gbkey=CDS;gene=Huwe1;product=E3 ubiquitin-protein ligase HUWE1 isoform X6;protein_id=XP_030107314.1;extra_copy_number=0
CM058260.1	Liftoff	CDS	141652629	141652783	.	+	.	ID=cds-XP_030107314.1;Parent=rna-XM_030251454.1;Dbxref=GeneID:59026,GenBank:XP_030107314.1,MGI:MGI:1926884;Name=XP_030107314.1;gbkey=CDS;gene=Huwe1;product=E3 ubiquitin-protein ligase HUWE1 isoform X6;protein_id=XP_030107314.1;extra_copy_number=0
CM058260.1	Liftoff	CDS	141654737	141654782	.	+	.	ID=cds-XP_030107314.1;Parent=rna-XM_030251454.1;Dbxref=GeneID:59026,GenBank:XP_030107314.1,MGI:MGI:1926884;Name=XP_030107314.1;gbkey=CDS;gene=Huwe1;product=E3 ubiquitin-protein ligase HUWE1 isoform X6;protein_id=XP_030107314.1;extra_copy_number=0
CM058260.1	Liftoff	CDS	141656674	141656961	.	+	.	ID=cds-XP_030107314.1;Parent=rna-XM_030251454.1;Dbxref=GeneID:59026,GenBank:XP_030107314.1,MGI:MGI:1926884;Name=XP_030107314.1;gbkey=CDS;gene=Huwe1;product=E3 ubiquitin-protein ligase HUWE1 isoform X6;protein_id=XP_030107314.1;extra_copy_number=0
CM058260.1	Liftoff	CDS	141658120	141658375	.	+	.	ID=cds-XP_030107314.1;Parent=rna-XM_030251454.1;Dbxref=GeneID:59026,GenBank:XP_030107314.1,MGI:MGI:1926884;Name=XP_030107314.1;gbkey=CDS;gene=Huwe1;product=E3 ubiquitin-protein ligase HUWE1 isoform X6;protein_id=XP_030107314.1;extra_copy_number=0
CM058260.1	Liftoff	CDS	141658569	141658699	.	+	.	ID=cds-XP_030107314.1;Parent=rna-XM_030251454.1;Dbxref=GeneID:59026,GenBank:XP_030107314.1,MGI:MGI:1926884;Name=XP_030107314.1;gbkey=CDS;gene=Huwe1;product=E3 ubiquitin-protein ligase HUWE1 isoform X6;protein_id=XP_030107314.1;extra_copy_number=0
CM058260.1	Liftoff	CDS	141659354	141659568	.	+	.	ID=cds-XP_030107314.1;Parent=rna-XM_030251454.1;Dbxref=GeneID:59026,GenBank:XP_030107314.1,MGI:MGI:1926884;Name=XP_030107314.1;gbkey=CDS;gene=Huwe1;product=E3 ubiquitin-protein ligase HUWE1 isoform X6;protein_id=XP_030107314.1;extra_copy_number=0
CM058260.1	Liftoff	CDS	141659647	141659935	.	+	.	ID=cds-XP_030107314.1;Parent=rna-XM_030251454.1;Dbxref=GeneID:59026,GenBank:XP_030107314.1,MGI:MGI:1926884;Name=XP_030107314.1;gbkey=CDS;gene=Huwe1;product=E3 ubiquitin-protein ligase HUWE1 isoform X6;protein_id=XP_030107314.1;extra_copy_number=0
CM058260.1	Liftoff	CDS	141660079	141660181	.	+	.	ID=cds-XP_030107314.1;Parent=rna-XM_030251454.1;Dbxref=GeneID:59026,GenBank:XP_030107314.1,MGI:MGI:1926884;Name=XP_030107314.1;gbkey=CDS;gene=Huwe1;product=E3 ubiquitin-protein ligase HUWE1 isoform X6;protein_id=XP_030107314.1;extra_copy_number=0
CM058260.1	Liftoff	CDS	141660909	141661455	.	+	.	ID=cds-XP_030107314.1;Parent=rna-XM_030251454.1;Dbxref=GeneID:59026,GenBank:XP_030107314.1,MGI:MGI:1926884;Name=XP_030107314.1;gbkey=CDS;gene=Huwe1;product=E3 ubiquitin-protein ligase HUWE1 isoform X6;protein_id=XP_030107314.1;extra_copy_number=0
CM058260.1	Liftoff	CDS	141662104	141662713	.	+	.	ID=cds-XP_030107314.1;Parent=rna-XM_030251454.1;Dbxref=GeneID:59026,GenBank:XP_030107314.1,MGI:MGI:1926884;Name=XP_030107314.1;gbkey=CDS;gene=Huwe1;product=E3 ubiquitin-protein ligase HUWE1 isoform X6;protein_id=XP_030107314.1;extra_copy_number=0
CM058260.1	Liftoff	CDS	141663574	141663689	.	+	.	ID=cds-XP_030107314.1;Parent=rna-XM_030251454.1;Dbxref=GeneID:59026,GenBank:XP_030107314.1,MGI:MGI:1926884;Name=XP_030107314.1;gbkey=CDS;gene=Huwe1;product=E3 ubiquitin-protein ligase HUWE1 isoform X6;protein_id=XP_030107314.1;extra_copy_number=0
CM058260.1	Liftoff	CDS	141663790	141663946	.	+	.	ID=cds-XP_030107314.1;Parent=rna-XM_030251454.1;Dbxref=GeneID:59026,GenBank:XP_030107314.1,MGI:MGI:1926884;Name=XP_030107314.1;gbkey=CDS;gene=Huwe1;product=E3 ubiquitin-protein ligase HUWE1 isoform X6;protein_id=XP_030107314.1;extra_copy_number=0
CM058260.1	Liftoff	CDS	141664860	141664992	.	+	.	ID=cds-XP_030107314.1;Parent=rna-XM_030251454.1;Dbxref=GeneID:59026,GenBank:XP_030107314.1,MGI:MGI:1926884;Name=XP_030107314.1;gbkey=CDS;gene=Huwe1;product=E3 ubiquitin-protein ligase HUWE1 isoform X6;protein_id=XP_030107314.1;extra_copy_number=0
CM058260.1	Liftoff	CDS	141665224	141665426	.	+	.	ID=cds-XP_030107314.1;Parent=rna-XM_030251454.1;Dbxref=GeneID:59026,GenBank:XP_030107314.1,MGI:MGI:1926884;Name=XP_030107314.1;gbkey=CDS;gene=Huwe1;product=E3 ubiquitin-protein ligase HUWE1 isoform X6;protein_id=XP_030107314.1;extra_copy_number=0
CM058260.1	Liftoff	CDS	141666007	141666134	.	+	.	ID=cds-XP_030107314.1;Parent=rna-XM_030251454.1;Dbxref=GeneID:59026,GenBank:XP_030107314.1,MGI:MGI:1926884;Name=XP_030107314.1;gbkey=CDS;gene=Huwe1;product=E3 ubiquitin-protein ligase HUWE1 isoform X6;protein_id=XP_030107314.1;extra_copy_number=0
CM058260.1	Liftoff	CDS	141667190	141667289	.	+	.	ID=cds-XP_030107314.1;Parent=rna-XM_030251454.1;Dbxref=GeneID:59026,GenBank:XP_030107314.1,MGI:MGI:1926884;Name=XP_030107314.1;gbkey=CDS;gene=Huwe1;product=E3 ubiquitin-protein ligase HUWE1 isoform X6;protein_id=XP_030107314.1;extra_copy_number=0
CM058260.1	Liftoff	CDS	141670159	141670317	.	+	.	ID=cds-XP_030107314.1;Parent=rna-XM_030251454.1;Dbxref=GeneID:59026,GenBank:XP_030107314.1,MGI:MGI:1926884;Name=XP_030107314.1;gbkey=CDS;gene=Huwe1;product=E3 ubiquitin-protein ligase HUWE1 isoform X6;protein_id=XP_030107314.1;extra_copy_number=0
CM058260.1	Liftoff	CDS	141670681	141670926	.	+	.	ID=cds-XP_030107314.1;Parent=rna-XM_030251454.1;Dbxref=GeneID:59026,GenBank:XP_030107314.1,MGI:MGI:1926884;Name=XP_030107314.1;gbkey=CDS;gene=Huwe1;product=E3 ubiquitin-protein ligase HUWE1 isoform X6;protein_id=XP_030107314.1;extra_copy_number=0
CM058260.1	Liftoff	CDS	141671291	141671408	.	+	.	ID=cds-XP_030107314.1;Parent=rna-XM_030251454.1;Dbxref=GeneID:59026,GenBank:XP_030107314.1,MGI:MGI:1926884;Name=XP_030107314.1;gbkey=CDS;gene=Huwe1;product=E3 ubiquitin-protein ligase HUWE1 isoform X6;protein_id=XP_030107314.1;extra_copy_number=0
CM058260.1	Liftoff	CDS	141671872	141672012	.	+	.	ID=cds-XP_030107314.1;Parent=rna-XM_030251454.1;Dbxref=GeneID:59026,GenBank:XP_030107314.1,MGI:MGI:1926884;Name=XP_030107314.1;gbkey=CDS;gene=Huwe1;product=E3 ubiquitin-protein ligase HUWE1 isoform X6;protein_id=XP_030107314.1;extra_copy_number=0
CM058260.1	Liftoff	CDS	141672591	141672878	.	+	.	ID=cds-XP_030107314.1;Parent=rna-XM_030251454.1;Dbxref=GeneID:59026,GenBank:XP_030107314.1,MGI:MGI:1926884;Name=XP_030107314.1;gbkey=CDS;gene=Huwe1;product=E3 ubiquitin-protein ligase HUWE1 isoform X6;protein_id=XP_030107314.1;extra_copy_number=0
CM058260.1	Liftoff	CDS	141672992	141673097	.	+	.	ID=cds-XP_030107314.1;Parent=rna-XM_030251454.1;Dbxref=GeneID:59026,GenBank:XP_030107314.1,MGI:MGI:1926884;Name=XP_030107314.1;gbkey=CDS;gene=Huwe1;product=E3 ubiquitin-protein ligase HUWE1 isoform X6;protein_id=XP_030107314.1;extra_copy_number=0
CM058260.1	Liftoff	CDS	141674271	141674388	.	+	.	ID=cds-XP_030107314.1;Parent=rna-XM_030251454.1;Dbxref=GeneID:59026,GenBank:XP_030107314.1,MGI:MGI:1926884;Name=XP_030107314.1;gbkey=CDS;gene=Huwe1;product=E3 ubiquitin-protein ligase HUWE1 isoform X6;protein_id=XP_030107314.1;extra_copy_number=0
CM058260.1	Liftoff	CDS	141675081	141675262	.	+	.	ID=cds-XP_030107314.1;Parent=rna-XM_030251454.1;Dbxref=GeneID:59026,GenBank:XP_030107314.1,MGI:MGI:1926884;Name=XP_030107314.1;gbkey=CDS;gene=Huwe1;product=E3 ubiquitin-protein ligase HUWE1 isoform X6;protein_id=XP_030107314.1;extra_copy_number=0
CM058260.1	Liftoff	CDS	141675472	141675662	.	+	.	ID=cds-XP_030107314.1;Parent=rna-XM_030251454.1;Dbxref=GeneID:59026,GenBank:XP_030107314.1,MGI:MGI:1926884;Name=XP_030107314.1;gbkey=CDS;gene=Huwe1;product=E3 ubiquitin-protein ligase HUWE1 isoform X6;protein_id=XP_030107314.1;extra_copy_number=0
CM058260.1	Liftoff	CDS	141676813	141676915	.	+	.	ID=cds-XP_030107314.1;Parent=rna-XM_030251454.1;Dbxref=GeneID:59026,GenBank:XP_030107314.1,MGI:MGI:1926884;Name=XP_030107314.1;gbkey=CDS;gene=Huwe1;product=E3 ubiquitin-protein ligase HUWE1 isoform X6;protein_id=XP_030107314.1;extra_copy_number=0
CM058260.1	Liftoff	mRNA	141543362	141677429	.	+	.	ID=rna-XM_030251442.2;Parent=gene-Huwe1;Dbxref=GeneID:59026,GenBank:XM_030251442.2,MGI:MGI:1926884;Name=XM_030251442.2;gbkey=mRNA;gene=Huwe1;model_evidence=Supporting evidence includes similarity to: 11 mRNAs%2C 170 ESTs%2C 1 Protein%2C 1540 long SRA reads%2C and 99%25 coverage of the annotated genomic feature by RNAseq alignments%2C including 20 samples with support for all annotated introns;product=HECT%2C UBA and WWE domain containing 1%2C transcript variant X19;transcript_id=XM_030251442.2;matches_ref_protein=True;valid_ORF=True;extra_copy_number=0
CM058260.1	Liftoff	exon	141543362	141543473	.	+	.	ID=exon-XM_030251442.2-1;Parent=rna-XM_030251442.2;Dbxref=GeneID:59026,GenBank:XM_030251442.2,MGI:MGI:1926884;gbkey=mRNA;gene=Huwe1;product=HECT%2C UBA and WWE domain containing 1%2C transcript variant X19;transcript_id=XM_030251442.2;extra_copy_number=0
CM058260.1	Liftoff	exon	141549247	141549387	.	+	.	ID=exon-XM_030251442.2-2;Parent=rna-XM_030251442.2;Dbxref=GeneID:59026,GenBank:XM_030251442.2,MGI:MGI:1926884;gbkey=mRNA;gene=Huwe1;product=HECT%2C UBA and WWE domain containing 1%2C transcript variant X19;transcript_id=XM_030251442.2;extra_copy_number=0
CM058260.1	Liftoff	exon	141577752	141577820	.	+	.	ID=exon-XM_030251442.2-3;Parent=rna-XM_030251442.2;Dbxref=GeneID:59026,GenBank:XM_030251442.2,MGI:MGI:1926884;gbkey=mRNA;gene=Huwe1;product=HECT%2C UBA and WWE domain containing 1%2C transcript variant X19;transcript_id=XM_030251442.2;extra_copy_number=0
CM058260.1	Liftoff	exon	141582584	141582682	.	+	.	ID=exon-XM_030251442.2-4;Parent=rna-XM_030251442.2;Dbxref=GeneID:59026,GenBank:XM_030251442.2,MGI:MGI:1926884;gbkey=mRNA;gene=Huwe1;product=HECT%2C UBA and WWE domain containing 1%2C transcript variant X19;transcript_id=XM_030251442.2;extra_copy_number=0
CM058260.1	Liftoff	exon	141583305	141583511	.	+	.	ID=exon-XM_030251442.2-5;Parent=rna-XM_030251442.2;Dbxref=GeneID:59026,GenBank:XM_030251442.2,MGI:MGI:1926884;gbkey=mRNA;gene=Huwe1;product=HECT%2C UBA and WWE domain containing 1%2C transcript variant X19;transcript_id=XM_030251442.2;extra_copy_number=0
CM058260.1	Liftoff	exon	141585531	141585683	.	+	.	ID=exon-XM_030251442.2-6;Parent=rna-XM_030251442.2;Dbxref=GeneID:59026,GenBank:XM_030251442.2,MGI:MGI:1926884;gbkey=mRNA;gene=Huwe1;product=HECT%2C UBA and WWE domain containing 1%2C transcript variant X19;transcript_id=XM_030251442.2;extra_copy_number=0
CM058260.1	Liftoff	exon	141593245	141593307	.	+	.	ID=exon-XM_030251442.2-7;Parent=rna-XM_030251442.2;Dbxref=GeneID:59026,GenBank:XM_030251442.2,MGI:MGI:1926884;gbkey=mRNA;gene=Huwe1;product=HECT%2C UBA and WWE domain containing 1%2C transcript variant X19;transcript_id=XM_030251442.2;extra_copy_number=0
CM058260.1	Liftoff	exon	141595003	141595080	.	+	.	ID=exon-XM_030251442.2-8;Parent=rna-XM_030251442.2;Dbxref=GeneID:59026,GenBank:XM_030251442.2,MGI:MGI:1926884;gbkey=mRNA;gene=Huwe1;product=HECT%2C UBA and WWE domain containing 1%2C transcript variant X19;transcript_id=XM_030251442.2;extra_copy_number=0
CM058260.1	Liftoff	exon	141595927	141595974	.	+	.	ID=exon-XM_030251442.2-9;Parent=rna-XM_030251442.2;Dbxref=GeneID:59026,GenBank:XM_030251442.2,MGI:MGI:1926884;gbkey=mRNA;gene=Huwe1;product=HECT%2C UBA and WWE domain containing 1%2C transcript variant X19;transcript_id=XM_030251442.2;extra_copy_number=0
CM058260.1	Liftoff	exon	141596052	141596120	.	+	.	ID=exon-XM_030251442.2-10;Parent=rna-XM_030251442.2;Dbxref=GeneID:59026,GenBank:XM_030251442.2,MGI:MGI:1926884;gbkey=mRNA;gene=Huwe1;product=HECT%2C UBA and WWE domain containing 1%2C transcript variant X19;transcript_id=XM_030251442.2;extra_copy_number=0
CM058260.1	Liftoff	exon	141596670	141596769	.	+	.	ID=exon-XM_030251442.2-11;Parent=rna-XM_030251442.2;Dbxref=GeneID:59026,GenBank:XM_030251442.2,MGI:MGI:1926884;gbkey=mRNA;gene=Huwe1;product=HECT%2C UBA and WWE domain containing 1%2C transcript variant X19;transcript_id=XM_030251442.2;extra_copy_number=0
CM058260.1	Liftoff	exon	141598614	141598714	.	+	.	ID=exon-XM_030251442.2-12;Parent=rna-XM_030251442.2;Dbxref=GeneID:59026,GenBank:XM_030251442.2,MGI:MGI:1926884;gbkey=mRNA;gene=Huwe1;product=HECT%2C UBA and WWE domain containing 1%2C transcript variant X19;transcript_id=XM_030251442.2;extra_copy_number=0
CM058260.1	Liftoff	exon	141599001	141599151	.	+	.	ID=exon-XM_030251442.2-13;Parent=rna-XM_030251442.2;Dbxref=GeneID:59026,GenBank:XM_030251442.2,MGI:MGI:1926884;gbkey=mRNA;gene=Huwe1;product=HECT%2C UBA and WWE domain containing 1%2C transcript variant X19;transcript_id=XM_030251442.2;extra_copy_number=0
CM058260.1	Liftoff	exon	141599245	141599372	.	+	.	ID=exon-XM_030251442.2-14;Parent=rna-XM_030251442.2;Dbxref=GeneID:59026,GenBank:XM_030251442.2,MGI:MGI:1926884;gbkey=mRNA;gene=Huwe1;product=HECT%2C UBA and WWE domain containing 1%2C transcript variant X19;transcript_id=XM_030251442.2;extra_copy_number=0
CM058260.1	Liftoff	exon	141599988	141600128	.	+	.	ID=exon-XM_030251442.2-15;Parent=rna-XM_030251442.2;Dbxref=GeneID:59026,GenBank:XM_030251442.2,MGI:MGI:1926884;gbkey=mRNA;gene=Huwe1;product=HECT%2C UBA and WWE domain containing 1%2C transcript variant X19;transcript_id=XM_030251442.2;extra_copy_number=0
CM058260.1	Liftoff	exon	141600336	141600441	.	+	.	ID=exon-XM_030251442.2-16;Parent=rna-XM_030251442.2;Dbxref=GeneID:59026,GenBank:XM_030251442.2,MGI:MGI:1926884;gbkey=mRNA;gene=Huwe1;product=HECT%2C UBA and WWE domain containing 1%2C transcript variant X19;transcript_id=XM_030251442.2;extra_copy_number=0
CM058260.1	Liftoff	exon	141601983	141602216	.	+	.	ID=exon-XM_030251442.2-17;Parent=rna-XM_030251442.2;Dbxref=GeneID:59026,GenBank:XM_030251442.2,MGI:MGI:1926884;gbkey=mRNA;gene=Huwe1;product=HECT%2C UBA and WWE domain containing 1%2C transcript variant X19;transcript_id=XM_030251442.2;extra_copy_number=0
CM058260.1	Liftoff	exon	141602695	141602796	.	+	.	ID=exon-XM_030251442.2-18;Parent=rna-XM_030251442.2;Dbxref=GeneID:59026,GenBank:XM_030251442.2,MGI:MGI:1926884;gbkey=mRNA;gene=Huwe1;product=HECT%2C UBA and WWE domain containing 1%2C transcript variant X19;transcript_id=XM_030251442.2;extra_copy_number=0
CM058260.1	Liftoff	exon	141603197	141603277	.	+	.	ID=exon-XM_030251442.2-19;Parent=rna-XM_030251442.2;Dbxref=GeneID:59026,GenBank:XM_030251442.2,MGI:MGI:1926884;gbkey=mRNA;gene=Huwe1;product=HECT%2C UBA and WWE domain containing 1%2C transcript variant X19;transcript_id=XM_030251442.2;extra_copy_number=0
CM058260.1	Liftoff	exon	141604826	141604932	.	+	.	ID=exon-XM_030251442.2-20;Parent=rna-XM_030251442.2;Dbxref=GeneID:59026,GenBank:XM_030251442.2,MGI:MGI:1926884;gbkey=mRNA;gene=Huwe1;product=HECT%2C UBA and WWE domain containing 1%2C transcript variant X19;transcript_id=XM_030251442.2;extra_copy_number=0
CM058260.1	Liftoff	exon	141605180	141605357	.	+	.	ID=exon-XM_030251442.2-21;Parent=rna-XM_030251442.2;Dbxref=GeneID:59026,GenBank:XM_030251442.2,MGI:MGI:1926884;gbkey=mRNA;gene=Huwe1;product=HECT%2C UBA and WWE domain containing 1%2C transcript variant X19;transcript_id=XM_030251442.2;extra_copy_number=0
CM058260.1	Liftoff	exon	141606401	141606492	.	+	.	ID=exon-XM_030251442.2-22;Parent=rna-XM_030251442.2;Dbxref=GeneID:59026,GenBank:XM_030251442.2,MGI:MGI:1926884;gbkey=mRNA;gene=Huwe1;product=HECT%2C UBA and WWE domain containing 1%2C transcript variant X19;transcript_id=XM_030251442.2;extra_copy_number=0
CM058260.1	Liftoff	exon	141607090	141607301	.	+	.	ID=exon-XM_030251442.2-23;Parent=rna-XM_030251442.2;Dbxref=GeneID:59026,GenBank:XM_030251442.2,MGI:MGI:1926884;gbkey=mRNA;gene=Huwe1;product=HECT%2C UBA and WWE domain containing 1%2C transcript variant X19;transcript_id=XM_030251442.2;extra_copy_number=0
CM058260.1	Liftoff	exon	141612987	141613044	.	+	.	ID=exon-XM_030251442.2-24;Parent=rna-XM_030251442.2;Dbxref=GeneID:59026,GenBank:XM_030251442.2,MGI:MGI:1926884;gbkey=mRNA;gene=Huwe1;product=HECT%2C UBA and WWE domain containing 1%2C transcript variant X19;transcript_id=XM_030251442.2;extra_copy_number=0
CM058260.1	Liftoff	exon	141614008	141614184	.	+	.	ID=exon-XM_030251442.2-25;Parent=rna-XM_030251442.2;Dbxref=GeneID:59026,GenBank:XM_030251442.2,MGI:MGI:1926884;gbkey=mRNA;gene=Huwe1;product=HECT%2C UBA and WWE domain containing 1%2C transcript variant X19;transcript_id=XM_030251442.2;extra_copy_number=0
CM058260.1	Liftoff	exon	141617061	141617306	.	+	.	ID=exon-XM_030251442.2-26;Parent=rna-XM_030251442.2;Dbxref=GeneID:59026,GenBank:XM_030251442.2,MGI:MGI:1926884;gbkey=mRNA;gene=Huwe1;product=HECT%2C UBA and WWE domain containing 1%2C transcript variant X19;transcript_id=XM_030251442.2;extra_copy_number=0
CM058260.1	Liftoff	exon	141618823	141618956	.	+	.	ID=exon-XM_030251442.2-27;Parent=rna-XM_030251442.2;Dbxref=GeneID:59026,GenBank:XM_030251442.2,MGI:MGI:1926884;gbkey=mRNA;gene=Huwe1;product=HECT%2C UBA and WWE domain containing 1%2C transcript variant X19;transcript_id=XM_030251442.2;extra_copy_number=0
CM058260.1	Liftoff	exon	141619341	141619435	.	+	.	ID=exon-XM_030251442.2-28;Parent=rna-XM_030251442.2;Dbxref=GeneID:59026,GenBank:XM_030251442.2,MGI:MGI:1926884;gbkey=mRNA;gene=Huwe1;product=HECT%2C UBA and WWE domain containing 1%2C transcript variant X19;transcript_id=XM_030251442.2;extra_copy_number=0
CM058260.1	Liftoff	exon	141621246	141621437	.	+	.	ID=exon-XM_030251442.2-29;Parent=rna-XM_030251442.2;Dbxref=GeneID:59026,GenBank:XM_030251442.2,MGI:MGI:1926884;gbkey=mRNA;gene=Huwe1;product=HECT%2C UBA and WWE domain containing 1%2C transcript variant X19;transcript_id=XM_030251442.2;extra_copy_number=0
CM058260.1	Liftoff	exon	141623028	141623244	.	+	.	ID=exon-XM_030251442.2-30;Parent=rna-XM_030251442.2;Dbxref=GeneID:59026,GenBank:XM_030251442.2,MGI:MGI:1926884;gbkey=mRNA;gene=Huwe1;product=HECT%2C UBA and WWE domain containing 1%2C transcript variant X19;transcript_id=XM_030251442.2;extra_copy_number=0
CM058260.1	Liftoff	exon	141623606	141623728	.	+	.	ID=exon-XM_030251442.2-31;Parent=rna-XM_030251442.2;Dbxref=GeneID:59026,GenBank:XM_030251442.2,MGI:MGI:1926884;gbkey=mRNA;gene=Huwe1;product=HECT%2C UBA and WWE domain containing 1%2C transcript variant X19;transcript_id=XM_030251442.2;extra_copy_number=0
CM058260.1	Liftoff	exon	141625020	141625257	.	+	.	ID=exon-XM_030251442.2-32;Parent=rna-XM_030251442.2;Dbxref=GeneID:59026,GenBank:XM_030251442.2,MGI:MGI:1926884;gbkey=mRNA;gene=Huwe1;product=HECT%2C UBA and WWE domain containing 1%2C transcript variant X19;transcript_id=XM_030251442.2;extra_copy_number=0
CM058260.1	Liftoff	exon	141625607	141625837	.	+	.	ID=exon-XM_030251442.2-33;Parent=rna-XM_030251442.2;Dbxref=GeneID:59026,GenBank:XM_030251442.2,MGI:MGI:1926884;gbkey=mRNA;gene=Huwe1;product=HECT%2C UBA and WWE domain containing 1%2C transcript variant X19;transcript_id=XM_030251442.2;extra_copy_number=0
CM058260.1	Liftoff	exon	141628110	141628232	.	+	.	ID=exon-XM_030251442.2-34;Parent=rna-XM_030251442.2;Dbxref=GeneID:59026,GenBank:XM_030251442.2,MGI:MGI:1926884;gbkey=mRNA;gene=Huwe1;product=HECT%2C UBA and WWE domain containing 1%2C transcript variant X19;transcript_id=XM_030251442.2;extra_copy_number=0
CM058260.1	Liftoff	exon	141628611	141628706	.	+	.	ID=exon-XM_030251442.2-35;Parent=rna-XM_030251442.2;Dbxref=GeneID:59026,GenBank:XM_030251442.2,MGI:MGI:1926884;gbkey=mRNA;gene=Huwe1;product=HECT%2C UBA and WWE domain containing 1%2C transcript variant X19;transcript_id=XM_030251442.2;extra_copy_number=0
CM058260.1	Liftoff	exon	141629272	141629541	.	+	.	ID=exon-XM_030251442.2-36;Parent=rna-XM_030251442.2;Dbxref=GeneID:59026,GenBank:XM_030251442.2,MGI:MGI:1926884;gbkey=mRNA;gene=Huwe1;product=HECT%2C UBA and WWE domain containing 1%2C transcript variant X19;transcript_id=XM_030251442.2;extra_copy_number=0
CM058260.1	Liftoff	exon	141630912	141631064	.	+	.	ID=exon-XM_030251442.2-37;Parent=rna-XM_030251442.2;Dbxref=GeneID:59026,GenBank:XM_030251442.2,MGI:MGI:1926884;gbkey=mRNA;gene=Huwe1;product=HECT%2C UBA and WWE domain containing 1%2C transcript variant X19;transcript_id=XM_030251442.2;extra_copy_number=0
CM058260.1	Liftoff	exon	141632197	141632324	.	+	.	ID=exon-XM_030251442.2-38;Parent=rna-XM_030251442.2;Dbxref=GeneID:59026,GenBank:XM_030251442.2,MGI:MGI:1926884;gbkey=mRNA;gene=Huwe1;product=HECT%2C UBA and WWE domain containing 1%2C transcript variant X19;transcript_id=XM_030251442.2;extra_copy_number=0
CM058260.1	Liftoff	exon	141632518	141632599	.	+	.	ID=exon-XM_030251442.2-39;Parent=rna-XM_030251442.2;Dbxref=GeneID:59026,GenBank:XM_030251442.2,MGI:MGI:1926884;gbkey=mRNA;gene=Huwe1;product=HECT%2C UBA and WWE domain containing 1%2C transcript variant X19;transcript_id=XM_030251442.2;extra_copy_number=0
CM058260.1	Liftoff	exon	141633258	141633434	.	+	.	ID=exon-XM_030251442.2-40;Parent=rna-XM_030251442.2;Dbxref=GeneID:59026,GenBank:XM_030251442.2,MGI:MGI:1926884;gbkey=mRNA;gene=Huwe1;product=HECT%2C UBA and WWE domain containing 1%2C transcript variant X19;transcript_id=XM_030251442.2;extra_copy_number=0
CM058260.1	Liftoff	exon	141633545	141633704	.	+	.	ID=exon-XM_030251442.2-41;Parent=rna-XM_030251442.2;Dbxref=GeneID:59026,GenBank:XM_030251442.2,MGI:MGI:1926884;gbkey=mRNA;gene=Huwe1;product=HECT%2C UBA and WWE domain containing 1%2C transcript variant X19;transcript_id=XM_030251442.2;extra_copy_number=0
CM058260.1	Liftoff	exon	141634268	141634626	.	+	.	ID=exon-XM_030251442.2-42;Parent=rna-XM_030251442.2;Dbxref=GeneID:59026,GenBank:XM_030251442.2,MGI:MGI:1926884;gbkey=mRNA;gene=Huwe1;product=HECT%2C UBA and WWE domain containing 1%2C transcript variant X19;transcript_id=XM_030251442.2;extra_copy_number=0
CM058260.1	Liftoff	exon	141636351	141636546	.	+	.	ID=exon-XM_030251442.2-43;Parent=rna-XM_030251442.2;Dbxref=GeneID:59026,GenBank:XM_030251442.2,MGI:MGI:1926884;gbkey=mRNA;gene=Huwe1;product=HECT%2C UBA and WWE domain containing 1%2C transcript variant X19;transcript_id=XM_030251442.2;extra_copy_number=0
CM058260.1	Liftoff	exon	141637449	141637616	.	+	.	ID=exon-XM_030251442.2-44;Parent=rna-XM_030251442.2;Dbxref=GeneID:59026,GenBank:XM_030251442.2,MGI:MGI:1926884;gbkey=mRNA;gene=Huwe1;product=HECT%2C UBA and WWE domain containing 1%2C transcript variant X19;transcript_id=XM_030251442.2;extra_copy_number=0
CM058260.1	Liftoff	exon	141639091	141639236	.	+	.	ID=exon-XM_030251442.2-45;Parent=rna-XM_030251442.2;Dbxref=GeneID:59026,GenBank:XM_030251442.2,MGI:MGI:1926884;gbkey=mRNA;gene=Huwe1;product=HECT%2C UBA and WWE domain containing 1%2C transcript variant X19;transcript_id=XM_030251442.2;extra_copy_number=0
CM058260.1	Liftoff	exon	141639715	141639781	.	+	.	ID=exon-XM_030251442.2-46;Parent=rna-XM_030251442.2;Dbxref=GeneID:59026,GenBank:XM_030251442.2,MGI:MGI:1926884;gbkey=mRNA;gene=Huwe1;product=HECT%2C UBA and WWE domain containing 1%2C transcript variant X19;transcript_id=XM_030251442.2;extra_copy_number=0
CM058260.1	Liftoff	exon	141640972	141641189	.	+	.	ID=exon-XM_030251442.2-47;Parent=rna-XM_030251442.2;Dbxref=GeneID:59026,GenBank:XM_030251442.2,MGI:MGI:1926884;gbkey=mRNA;gene=Huwe1;product=HECT%2C UBA and WWE domain containing 1%2C transcript variant X19;transcript_id=XM_030251442.2;extra_copy_number=0
CM058260.1	Liftoff	exon	141643429	141643640	.	+	.	ID=exon-XM_030251442.2-48;Parent=rna-XM_030251442.2;Dbxref=GeneID:59026,GenBank:XM_030251442.2,MGI:MGI:1926884;gbkey=mRNA;gene=Huwe1;product=HECT%2C UBA and WWE domain containing 1%2C transcript variant X19;transcript_id=XM_030251442.2;extra_copy_number=0
CM058260.1	Liftoff	exon	141644027	141644209	.	+	.	ID=exon-XM_030251442.2-49;Parent=rna-XM_030251442.2;Dbxref=GeneID:59026,GenBank:XM_030251442.2,MGI:MGI:1926884;gbkey=mRNA;gene=Huwe1;product=HECT%2C UBA and WWE domain containing 1%2C transcript variant X19;transcript_id=XM_030251442.2;extra_copy_number=0
CM058260.1	Liftoff	exon	141646357	141646529	.	+	.	ID=exon-XM_030251442.2-50;Parent=rna-XM_030251442.2;Dbxref=GeneID:59026,GenBank:XM_030251442.2,MGI:MGI:1926884;gbkey=mRNA;gene=Huwe1;product=HECT%2C UBA and WWE domain containing 1%2C transcript variant X19;transcript_id=XM_030251442.2;extra_copy_number=0
CM058260.1	Liftoff	exon	141646882	141647030	.	+	.	ID=exon-XM_030251442.2-51;Parent=rna-XM_030251442.2;Dbxref=GeneID:59026,GenBank:XM_030251442.2,MGI:MGI:1926884;gbkey=mRNA;gene=Huwe1;product=HECT%2C UBA and WWE domain containing 1%2C transcript variant X19;transcript_id=XM_030251442.2;extra_copy_number=0
CM058260.1	Liftoff	exon	141647884	141647959	.	+	.	ID=exon-XM_030251442.2-52;Parent=rna-XM_030251442.2;Dbxref=GeneID:59026,GenBank:XM_030251442.2,MGI:MGI:1926884;gbkey=mRNA;gene=Huwe1;product=HECT%2C UBA and WWE domain containing 1%2C transcript variant X19;transcript_id=XM_030251442.2;extra_copy_number=0
CM058260.1	Liftoff	exon	141648793	141648891	.	+	.	ID=exon-XM_030251442.2-53;Parent=rna-XM_030251442.2;Dbxref=GeneID:59026,GenBank:XM_030251442.2,MGI:MGI:1926884;gbkey=mRNA;gene=Huwe1;product=HECT%2C UBA and WWE domain containing 1%2C transcript variant X19;transcript_id=XM_030251442.2;extra_copy_number=0
CM058260.1	Liftoff	exon	141649479	141649612	.	+	.	ID=exon-XM_030251442.2-54;Parent=rna-XM_030251442.2;Dbxref=GeneID:59026,GenBank:XM_030251442.2,MGI:MGI:1926884;gbkey=mRNA;gene=Huwe1;product=HECT%2C UBA and WWE domain containing 1%2C transcript variant X19;transcript_id=XM_030251442.2;extra_copy_number=0
CM058260.1	Liftoff	exon	141649804	141649972	.	+	.	ID=exon-XM_030251442.2-55;Parent=rna-XM_030251442.2;Dbxref=GeneID:59026,GenBank:XM_030251442.2,MGI:MGI:1926884;gbkey=mRNA;gene=Huwe1;product=HECT%2C UBA and WWE domain containing 1%2C transcript variant X19;transcript_id=XM_030251442.2;extra_copy_number=0
CM058260.1	Liftoff	exon	141651256	141651484	.	+	.	ID=exon-XM_030251442.2-56;Parent=rna-XM_030251442.2;Dbxref=GeneID:59026,GenBank:XM_030251442.2,MGI:MGI:1926884;gbkey=mRNA;gene=Huwe1;product=HECT%2C UBA and WWE domain containing 1%2C transcript variant X19;transcript_id=XM_030251442.2;extra_copy_number=0
CM058260.1	Liftoff	exon	141651937	141652115	.	+	.	ID=exon-XM_030251442.2-57;Parent=rna-XM_030251442.2;Dbxref=GeneID:59026,GenBank:XM_030251442.2,MGI:MGI:1926884;gbkey=mRNA;gene=Huwe1;product=HECT%2C UBA and WWE domain containing 1%2C transcript variant X19;transcript_id=XM_030251442.2;extra_copy_number=0
CM058260.1	Liftoff	exon	141652388	141652477	.	+	.	ID=exon-XM_030251442.2-58;Parent=rna-XM_030251442.2;Dbxref=GeneID:59026,GenBank:XM_030251442.2,MGI:MGI:1926884;gbkey=mRNA;gene=Huwe1;product=HECT%2C UBA and WWE domain containing 1%2C transcript variant X19;transcript_id=XM_030251442.2;extra_copy_number=0
CM058260.1	Liftoff	exon	141652629	141652783	.	+	.	ID=exon-XM_030251442.2-59;Parent=rna-XM_030251442.2;Dbxref=GeneID:59026,GenBank:XM_030251442.2,MGI:MGI:1926884;gbkey=mRNA;gene=Huwe1;product=HECT%2C UBA and WWE domain containing 1%2C transcript variant X19;transcript_id=XM_030251442.2;extra_copy_number=0
CM058260.1	Liftoff	exon	141654737	141654782	.	+	.	ID=exon-XM_030251442.2-60;Parent=rna-XM_030251442.2;Dbxref=GeneID:59026,GenBank:XM_030251442.2,MGI:MGI:1926884;gbkey=mRNA;gene=Huwe1;product=HECT%2C UBA and WWE domain containing 1%2C transcript variant X19;transcript_id=XM_030251442.2;extra_copy_number=0
CM058260.1	Liftoff	exon	141656674	141656961	.	+	.	ID=exon-XM_030251442.2-61;Parent=rna-XM_030251442.2;Dbxref=GeneID:59026,GenBank:XM_030251442.2,MGI:MGI:1926884;gbkey=mRNA;gene=Huwe1;product=HECT%2C UBA and WWE domain containing 1%2C transcript variant X19;transcript_id=XM_030251442.2;extra_copy_number=0
CM058260.1	Liftoff	exon	141658120	141658375	.	+	.	ID=exon-XM_030251442.2-62;Parent=rna-XM_030251442.2;Dbxref=GeneID:59026,GenBank:XM_030251442.2,MGI:MGI:1926884;gbkey=mRNA;gene=Huwe1;product=HECT%2C UBA and WWE domain containing 1%2C transcript variant X19;transcript_id=XM_030251442.2;extra_copy_number=0
CM058260.1	Liftoff	exon	141658569	141658699	.	+	.	ID=exon-XM_030251442.2-63;Parent=rna-XM_030251442.2;Dbxref=GeneID:59026,GenBank:XM_030251442.2,MGI:MGI:1926884;gbkey=mRNA;gene=Huwe1;product=HECT%2C UBA and WWE domain containing 1%2C transcript variant X19;transcript_id=XM_030251442.2;extra_copy_number=0
CM058260.1	Liftoff	exon	141659354	141659568	.	+	.	ID=exon-XM_030251442.2-64;Parent=rna-XM_030251442.2;Dbxref=GeneID:59026,GenBank:XM_030251442.2,MGI:MGI:1926884;gbkey=mRNA;gene=Huwe1;product=HECT%2C UBA and WWE domain containing 1%2C transcript variant X19;transcript_id=XM_030251442.2;extra_copy_number=0
CM058260.1	Liftoff	exon	141659647	141659935	.	+	.	ID=exon-XM_030251442.2-65;Parent=rna-XM_030251442.2;Dbxref=GeneID:59026,GenBank:XM_030251442.2,MGI:MGI:1926884;gbkey=mRNA;gene=Huwe1;product=HECT%2C UBA and WWE domain containing 1%2C transcript variant X19;transcript_id=XM_030251442.2;extra_copy_number=0
CM058260.1	Liftoff	exon	141660079	141660181	.	+	.	ID=exon-XM_030251442.2-66;Parent=rna-XM_030251442.2;Dbxref=GeneID:59026,GenBank:XM_030251442.2,MGI:MGI:1926884;gbkey=mRNA;gene=Huwe1;product=HECT%2C UBA and WWE domain containing 1%2C transcript variant X19;transcript_id=XM_030251442.2;extra_copy_number=0
CM058260.1	Liftoff	exon	141660909	141661455	.	+	.	ID=exon-XM_030251442.2-67;Parent=rna-XM_030251442.2;Dbxref=GeneID:59026,GenBank:XM_030251442.2,MGI:MGI:1926884;gbkey=mRNA;gene=Huwe1;product=HECT%2C UBA and WWE domain containing 1%2C transcript variant X19;transcript_id=XM_030251442.2;extra_copy_number=0
CM058260.1	Liftoff	exon	141662104	141662713	.	+	.	ID=exon-XM_030251442.2-68;Parent=rna-XM_030251442.2;Dbxref=GeneID:59026,GenBank:XM_030251442.2,MGI:MGI:1926884;gbkey=mRNA;gene=Huwe1;product=HECT%2C UBA and WWE domain containing 1%2C transcript variant X19;transcript_id=XM_030251442.2;extra_copy_number=0
CM058260.1	Liftoff	exon	141663574	141663689	.	+	.	ID=exon-XM_030251442.2-69;Parent=rna-XM_030251442.2;Dbxref=GeneID:59026,GenBank:XM_030251442.2,MGI:MGI:1926884;gbkey=mRNA;gene=Huwe1;product=HECT%2C UBA and WWE domain containing 1%2C transcript variant X19;transcript_id=XM_030251442.2;extra_copy_number=0
CM058260.1	Liftoff	exon	141663790	141663946	.	+	.	ID=exon-XM_030251442.2-70;Parent=rna-XM_030251442.2;Dbxref=GeneID:59026,GenBank:XM_030251442.2,MGI:MGI:1926884;gbkey=mRNA;gene=Huwe1;product=HECT%2C UBA and WWE domain containing 1%2C transcript variant X19;transcript_id=XM_030251442.2;extra_copy_number=0
CM058260.1	Liftoff	exon	141664860	141664992	.	+	.	ID=exon-XM_030251442.2-71;Parent=rna-XM_030251442.2;Dbxref=GeneID:59026,GenBank:XM_030251442.2,MGI:MGI:1926884;gbkey=mRNA;gene=Huwe1;product=HECT%2C UBA and WWE domain containing 1%2C transcript variant X19;transcript_id=XM_030251442.2;extra_copy_number=0
CM058260.1	Liftoff	exon	141665224	141665426	.	+	.	ID=exon-XM_030251442.2-72;Parent=rna-XM_030251442.2;Dbxref=GeneID:59026,GenBank:XM_030251442.2,MGI:MGI:1926884;gbkey=mRNA;gene=Huwe1;product=HECT%2C UBA and WWE domain containing 1%2C transcript variant X19;transcript_id=XM_030251442.2;extra_copy_number=0
CM058260.1	Liftoff	exon	141666007	141666134	.	+	.	ID=exon-XM_030251442.2-73;Parent=rna-XM_030251442.2;Dbxref=GeneID:59026,GenBank:XM_030251442.2,MGI:MGI:1926884;gbkey=mRNA;gene=Huwe1;product=HECT%2C UBA and WWE domain containing 1%2C transcript variant X19;transcript_id=XM_030251442.2;extra_copy_number=0
CM058260.1	Liftoff	exon	141667190	141667289	.	+	.	ID=exon-XM_030251442.2-74;Parent=rna-XM_030251442.2;Dbxref=GeneID:59026,GenBank:XM_030251442.2,MGI:MGI:1926884;gbkey=mRNA;gene=Huwe1;product=HECT%2C UBA and WWE domain containing 1%2C transcript variant X19;transcript_id=XM_030251442.2;extra_copy_number=0
CM058260.1	Liftoff	exon	141670159	141670317	.	+	.	ID=exon-XM_030251442.2-75;Parent=rna-XM_030251442.2;Dbxref=GeneID:59026,GenBank:XM_030251442.2,MGI:MGI:1926884;gbkey=mRNA;gene=Huwe1;product=HECT%2C UBA and WWE domain containing 1%2C transcript variant X19;transcript_id=XM_030251442.2;extra_copy_number=0
CM058260.1	Liftoff	exon	141670681	141670926	.	+	.	ID=exon-XM_030251442.2-76;Parent=rna-XM_030251442.2;Dbxref=GeneID:59026,GenBank:XM_030251442.2,MGI:MGI:1926884;gbkey=mRNA;gene=Huwe1;product=HECT%2C UBA and WWE domain containing 1%2C transcript variant X19;transcript_id=XM_030251442.2;extra_copy_number=0
CM058260.1	Liftoff	exon	141671291	141671408	.	+	.	ID=exon-XM_030251442.2-77;Parent=rna-XM_030251442.2;Dbxref=GeneID:59026,GenBank:XM_030251442.2,MGI:MGI:1926884;gbkey=mRNA;gene=Huwe1;product=HECT%2C UBA and WWE domain containing 1%2C transcript variant X19;transcript_id=XM_030251442.2;extra_copy_number=0
CM058260.1	Liftoff	exon	141671872	141672012	.	+	.	ID=exon-XM_030251442.2-78;Parent=rna-XM_030251442.2;Dbxref=GeneID:59026,GenBank:XM_030251442.2,MGI:MGI:1926884;gbkey=mRNA;gene=Huwe1;product=HECT%2C UBA and WWE domain containing 1%2C transcript variant X19;transcript_id=XM_030251442.2;extra_copy_number=0
CM058260.1	Liftoff	exon	141672591	141672878	.	+	.	ID=exon-XM_030251442.2-79;Parent=rna-XM_030251442.2;Dbxref=GeneID:59026,GenBank:XM_030251442.2,MGI:MGI:1926884;gbkey=mRNA;gene=Huwe1;product=HECT%2C UBA and WWE domain containing 1%2C transcript variant X19;transcript_id=XM_030251442.2;extra_copy_number=0
CM058260.1	Liftoff	exon	141672992	141673097	.	+	.	ID=exon-XM_030251442.2-80;Parent=rna-XM_030251442.2;Dbxref=GeneID:59026,GenBank:XM_030251442.2,MGI:MGI:1926884;gbkey=mRNA;gene=Huwe1;product=HECT%2C UBA and WWE domain containing 1%2C transcript variant X19;transcript_id=XM_030251442.2;extra_copy_number=0
CM058260.1	Liftoff	exon	141674271	141674388	.	+	.	ID=exon-XM_030251442.2-81;Parent=rna-XM_030251442.2;Dbxref=GeneID:59026,GenBank:XM_030251442.2,MGI:MGI:1926884;gbkey=mRNA;gene=Huwe1;product=HECT%2C UBA and WWE domain containing 1%2C transcript variant X19;transcript_id=XM_030251442.2;extra_copy_number=0
CM058260.1	Liftoff	exon	141675081	141675262	.	+	.	ID=exon-XM_030251442.2-82;Parent=rna-XM_030251442.2;Dbxref=GeneID:59026,GenBank:XM_030251442.2,MGI:MGI:1926884;gbkey=mRNA;gene=Huwe1;product=HECT%2C UBA and WWE domain containing 1%2C transcript variant X19;transcript_id=XM_030251442.2;extra_copy_number=0
CM058260.1	Liftoff	exon	141675472	141675662	.	+	.	ID=exon-XM_030251442.2-83;Parent=rna-XM_030251442.2;Dbxref=GeneID:59026,GenBank:XM_030251442.2,MGI:MGI:1926884;gbkey=mRNA;gene=Huwe1;product=HECT%2C UBA and WWE domain containing 1%2C transcript variant X19;transcript_id=XM_030251442.2;extra_copy_number=0
CM058260.1	Liftoff	exon	141676813	141677429	.	+	.	ID=exon-XM_030251442.2-84;Parent=rna-XM_030251442.2;Dbxref=GeneID:59026,GenBank:XM_030251442.2,MGI:MGI:1926884;gbkey=mRNA;gene=Huwe1;product=HECT%2C UBA and WWE domain containing 1%2C transcript variant X19;transcript_id=XM_030251442.2;extra_copy_number=0
CM058260.1	Liftoff	CDS	141577776	141577820	.	+	.	ID=cds-XP_030107302.1;Parent=rna-XM_030251442.2;Dbxref=GeneID:59026,GenBank:XP_030107302.1,MGI:MGI:1926884;Name=XP_030107302.1;gbkey=CDS;gene=Huwe1;product=E3 ubiquitin-protein ligase HUWE1 isoform X1;protein_id=XP_030107302.1;extra_copy_number=0
CM058260.1	Liftoff	CDS	141582584	141582682	.	+	.	ID=cds-XP_030107302.1;Parent=rna-XM_030251442.2;Dbxref=GeneID:59026,GenBank:XP_030107302.1,MGI:MGI:1926884;Name=XP_030107302.1;gbkey=CDS;gene=Huwe1;product=E3 ubiquitin-protein ligase HUWE1 isoform X1;protein_id=XP_030107302.1;extra_copy_number=0
CM058260.1	Liftoff	CDS	141583305	141583511	.	+	.	ID=cds-XP_030107302.1;Parent=rna-XM_030251442.2;Dbxref=GeneID:59026,GenBank:XP_030107302.1,MGI:MGI:1926884;Name=XP_030107302.1;gbkey=CDS;gene=Huwe1;product=E3 ubiquitin-protein ligase HUWE1 isoform X1;protein_id=XP_030107302.1;extra_copy_number=0
CM058260.1	Liftoff	CDS	141585531	141585683	.	+	.	ID=cds-XP_030107302.1;Parent=rna-XM_030251442.2;Dbxref=GeneID:59026,GenBank:XP_030107302.1,MGI:MGI:1926884;Name=XP_030107302.1;gbkey=CDS;gene=Huwe1;product=E3 ubiquitin-protein ligase HUWE1 isoform X1;protein_id=XP_030107302.1;extra_copy_number=0
CM058260.1	Liftoff	CDS	141593245	141593307	.	+	.	ID=cds-XP_030107302.1;Parent=rna-XM_030251442.2;Dbxref=GeneID:59026,GenBank:XP_030107302.1,MGI:MGI:1926884;Name=XP_030107302.1;gbkey=CDS;gene=Huwe1;product=E3 ubiquitin-protein ligase HUWE1 isoform X1;protein_id=XP_030107302.1;extra_copy_number=0
CM058260.1	Liftoff	CDS	141595003	141595080	.	+	.	ID=cds-XP_030107302.1;Parent=rna-XM_030251442.2;Dbxref=GeneID:59026,GenBank:XP_030107302.1,MGI:MGI:1926884;Name=XP_030107302.1;gbkey=CDS;gene=Huwe1;product=E3 ubiquitin-protein ligase HUWE1 isoform X1;protein_id=XP_030107302.1;extra_copy_number=0
CM058260.1	Liftoff	CDS	141595927	141595974	.	+	.	ID=cds-XP_030107302.1;Parent=rna-XM_030251442.2;Dbxref=GeneID:59026,GenBank:XP_030107302.1,MGI:MGI:1926884;Name=XP_030107302.1;gbkey=CDS;gene=Huwe1;product=E3 ubiquitin-protein ligase HUWE1 isoform X1;protein_id=XP_030107302.1;extra_copy_number=0
CM058260.1	Liftoff	CDS	141596052	141596120	.	+	.	ID=cds-XP_030107302.1;Parent=rna-XM_030251442.2;Dbxref=GeneID:59026,GenBank:XP_030107302.1,MGI:MGI:1926884;Name=XP_030107302.1;gbkey=CDS;gene=Huwe1;product=E3 ubiquitin-protein ligase HUWE1 isoform X1;protein_id=XP_030107302.1;extra_copy_number=0
CM058260.1	Liftoff	CDS	141596670	141596769	.	+	.	ID=cds-XP_030107302.1;Parent=rna-XM_030251442.2;Dbxref=GeneID:59026,GenBank:XP_030107302.1,MGI:MGI:1926884;Name=XP_030107302.1;gbkey=CDS;gene=Huwe1;product=E3 ubiquitin-protein ligase HUWE1 isoform X1;protein_id=XP_030107302.1;extra_copy_number=0
CM058260.1	Liftoff	CDS	141598614	141598714	.	+	.	ID=cds-XP_030107302.1;Parent=rna-XM_030251442.2;Dbxref=GeneID:59026,GenBank:XP_030107302.1,MGI:MGI:1926884;Name=XP_030107302.1;gbkey=CDS;gene=Huwe1;product=E3 ubiquitin-protein ligase HUWE1 isoform X1;protein_id=XP_030107302.1;extra_copy_number=0
CM058260.1	Liftoff	CDS	141599001	141599151	.	+	.	ID=cds-XP_030107302.1;Parent=rna-XM_030251442.2;Dbxref=GeneID:59026,GenBank:XP_030107302.1,MGI:MGI:1926884;Name=XP_030107302.1;gbkey=CDS;gene=Huwe1;product=E3 ubiquitin-protein ligase HUWE1 isoform X1;protein_id=XP_030107302.1;extra_copy_number=0
CM058260.1	Liftoff	CDS	141599245	141599372	.	+	.	ID=cds-XP_030107302.1;Parent=rna-XM_030251442.2;Dbxref=GeneID:59026,GenBank:XP_030107302.1,MGI:MGI:1926884;Name=XP_030107302.1;gbkey=CDS;gene=Huwe1;product=E3 ubiquitin-protein ligase HUWE1 isoform X1;protein_id=XP_030107302.1;extra_copy_number=0
CM058260.1	Liftoff	CDS	141599988	141600128	.	+	.	ID=cds-XP_030107302.1;Parent=rna-XM_030251442.2;Dbxref=GeneID:59026,GenBank:XP_030107302.1,MGI:MGI:1926884;Name=XP_030107302.1;gbkey=CDS;gene=Huwe1;product=E3 ubiquitin-protein ligase HUWE1 isoform X1;protein_id=XP_030107302.1;extra_copy_number=0
CM058260.1	Liftoff	CDS	141600336	141600441	.	+	.	ID=cds-XP_030107302.1;Parent=rna-XM_030251442.2;Dbxref=GeneID:59026,GenBank:XP_030107302.1,MGI:MGI:1926884;Name=XP_030107302.1;gbkey=CDS;gene=Huwe1;product=E3 ubiquitin-protein ligase HUWE1 isoform X1;protein_id=XP_030107302.1;extra_copy_number=0
CM058260.1	Liftoff	CDS	141601983	141602216	.	+	.	ID=cds-XP_030107302.1;Parent=rna-XM_030251442.2;Dbxref=GeneID:59026,GenBank:XP_030107302.1,MGI:MGI:1926884;Name=XP_030107302.1;gbkey=CDS;gene=Huwe1;product=E3 ubiquitin-protein ligase HUWE1 isoform X1;protein_id=XP_030107302.1;extra_copy_number=0
CM058260.1	Liftoff	CDS	141602695	141602796	.	+	.	ID=cds-XP_030107302.1;Parent=rna-XM_030251442.2;Dbxref=GeneID:59026,GenBank:XP_030107302.1,MGI:MGI:1926884;Name=XP_030107302.1;gbkey=CDS;gene=Huwe1;product=E3 ubiquitin-protein ligase HUWE1 isoform X1;protein_id=XP_030107302.1;extra_copy_number=0
CM058260.1	Liftoff	CDS	141603197	141603277	.	+	.	ID=cds-XP_030107302.1;Parent=rna-XM_030251442.2;Dbxref=GeneID:59026,GenBank:XP_030107302.1,MGI:MGI:1926884;Name=XP_030107302.1;gbkey=CDS;gene=Huwe1;product=E3 ubiquitin-protein ligase HUWE1 isoform X1;protein_id=XP_030107302.1;extra_copy_number=0
CM058260.1	Liftoff	CDS	141604826	141604932	.	+	.	ID=cds-XP_030107302.1;Parent=rna-XM_030251442.2;Dbxref=GeneID:59026,GenBank:XP_030107302.1,MGI:MGI:1926884;Name=XP_030107302.1;gbkey=CDS;gene=Huwe1;product=E3 ubiquitin-protein ligase HUWE1 isoform X1;protein_id=XP_030107302.1;extra_copy_number=0
CM058260.1	Liftoff	CDS	141605180	141605357	.	+	.	ID=cds-XP_030107302.1;Parent=rna-XM_030251442.2;Dbxref=GeneID:59026,GenBank:XP_030107302.1,MGI:MGI:1926884;Name=XP_030107302.1;gbkey=CDS;gene=Huwe1;product=E3 ubiquitin-protein ligase HUWE1 isoform X1;protein_id=XP_030107302.1;extra_copy_number=0
CM058260.1	Liftoff	CDS	141606401	141606492	.	+	.	ID=cds-XP_030107302.1;Parent=rna-XM_030251442.2;Dbxref=GeneID:59026,GenBank:XP_030107302.1,MGI:MGI:1926884;Name=XP_030107302.1;gbkey=CDS;gene=Huwe1;product=E3 ubiquitin-protein ligase HUWE1 isoform X1;protein_id=XP_030107302.1;extra_copy_number=0
CM058260.1	Liftoff	CDS	141607090	141607301	.	+	.	ID=cds-XP_030107302.1;Parent=rna-XM_030251442.2;Dbxref=GeneID:59026,GenBank:XP_030107302.1,MGI:MGI:1926884;Name=XP_030107302.1;gbkey=CDS;gene=Huwe1;product=E3 ubiquitin-protein ligase HUWE1 isoform X1;protein_id=XP_030107302.1;extra_copy_number=0
CM058260.1	Liftoff	CDS	141612987	141613044	.	+	.	ID=cds-XP_030107302.1;Parent=rna-XM_030251442.2;Dbxref=GeneID:59026,GenBank:XP_030107302.1,MGI:MGI:1926884;Name=XP_030107302.1;gbkey=CDS;gene=Huwe1;product=E3 ubiquitin-protein ligase HUWE1 isoform X1;protein_id=XP_030107302.1;extra_copy_number=0
CM058260.1	Liftoff	CDS	141614008	141614184	.	+	.	ID=cds-XP_030107302.1;Parent=rna-XM_030251442.2;Dbxref=GeneID:59026,GenBank:XP_030107302.1,MGI:MGI:1926884;Name=XP_030107302.1;gbkey=CDS;gene=Huwe1;product=E3 ubiquitin-protein ligase HUWE1 isoform X1;protein_id=XP_030107302.1;extra_copy_number=0
CM058260.1	Liftoff	CDS	141617061	141617306	.	+	.	ID=cds-XP_030107302.1;Parent=rna-XM_030251442.2;Dbxref=GeneID:59026,GenBank:XP_030107302.1,MGI:MGI:1926884;Name=XP_030107302.1;gbkey=CDS;gene=Huwe1;product=E3 ubiquitin-protein ligase HUWE1 isoform X1;protein_id=XP_030107302.1;extra_copy_number=0
CM058260.1	Liftoff	CDS	141618823	141618956	.	+	.	ID=cds-XP_030107302.1;Parent=rna-XM_030251442.2;Dbxref=GeneID:59026,GenBank:XP_030107302.1,MGI:MGI:1926884;Name=XP_030107302.1;gbkey=CDS;gene=Huwe1;product=E3 ubiquitin-protein ligase HUWE1 isoform X1;protein_id=XP_030107302.1;extra_copy_number=0
CM058260.1	Liftoff	CDS	141619341	141619435	.	+	.	ID=cds-XP_030107302.1;Parent=rna-XM_030251442.2;Dbxref=GeneID:59026,GenBank:XP_030107302.1,MGI:MGI:1926884;Name=XP_030107302.1;gbkey=CDS;gene=Huwe1;product=E3 ubiquitin-protein ligase HUWE1 isoform X1;protein_id=XP_030107302.1;extra_copy_number=0
CM058260.1	Liftoff	CDS	141621246	141621437	.	+	.	ID=cds-XP_030107302.1;Parent=rna-XM_030251442.2;Dbxref=GeneID:59026,GenBank:XP_030107302.1,MGI:MGI:1926884;Name=XP_030107302.1;gbkey=CDS;gene=Huwe1;product=E3 ubiquitin-protein ligase HUWE1 isoform X1;protein_id=XP_030107302.1;extra_copy_number=0
CM058260.1	Liftoff	CDS	141623028	141623244	.	+	.	ID=cds-XP_030107302.1;Parent=rna-XM_030251442.2;Dbxref=GeneID:59026,GenBank:XP_030107302.1,MGI:MGI:1926884;Name=XP_030107302.1;gbkey=CDS;gene=Huwe1;product=E3 ubiquitin-protein ligase HUWE1 isoform X1;protein_id=XP_030107302.1;extra_copy_number=0
CM058260.1	Liftoff	CDS	141623606	141623728	.	+	.	ID=cds-XP_030107302.1;Parent=rna-XM_030251442.2;Dbxref=GeneID:59026,GenBank:XP_030107302.1,MGI:MGI:1926884;Name=XP_030107302.1;gbkey=CDS;gene=Huwe1;product=E3 ubiquitin-protein ligase HUWE1 isoform X1;protein_id=XP_030107302.1;extra_copy_number=0
CM058260.1	Liftoff	CDS	141625020	141625257	.	+	.	ID=cds-XP_030107302.1;Parent=rna-XM_030251442.2;Dbxref=GeneID:59026,GenBank:XP_030107302.1,MGI:MGI:1926884;Name=XP_030107302.1;gbkey=CDS;gene=Huwe1;product=E3 ubiquitin-protein ligase HUWE1 isoform X1;protein_id=XP_030107302.1;extra_copy_number=0
CM058260.1	Liftoff	CDS	141625607	141625837	.	+	.	ID=cds-XP_030107302.1;Parent=rna-XM_030251442.2;Dbxref=GeneID:59026,GenBank:XP_030107302.1,MGI:MGI:1926884;Name=XP_030107302.1;gbkey=CDS;gene=Huwe1;product=E3 ubiquitin-protein ligase HUWE1 isoform X1;protein_id=XP_030107302.1;extra_copy_number=0
CM058260.1	Liftoff	CDS	141628110	141628232	.	+	.	ID=cds-XP_030107302.1;Parent=rna-XM_030251442.2;Dbxref=GeneID:59026,GenBank:XP_030107302.1,MGI:MGI:1926884;Name=XP_030107302.1;gbkey=CDS;gene=Huwe1;product=E3 ubiquitin-protein ligase HUWE1 isoform X1;protein_id=XP_030107302.1;extra_copy_number=0
CM058260.1	Liftoff	CDS	141628611	141628706	.	+	.	ID=cds-XP_030107302.1;Parent=rna-XM_030251442.2;Dbxref=GeneID:59026,GenBank:XP_030107302.1,MGI:MGI:1926884;Name=XP_030107302.1;gbkey=CDS;gene=Huwe1;product=E3 ubiquitin-protein ligase HUWE1 isoform X1;protein_id=XP_030107302.1;extra_copy_number=0
CM058260.1	Liftoff	CDS	141629272	141629541	.	+	.	ID=cds-XP_030107302.1;Parent=rna-XM_030251442.2;Dbxref=GeneID:59026,GenBank:XP_030107302.1,MGI:MGI:1926884;Name=XP_030107302.1;gbkey=CDS;gene=Huwe1;product=E3 ubiquitin-protein ligase HUWE1 isoform X1;protein_id=XP_030107302.1;extra_copy_number=0
CM058260.1	Liftoff	CDS	141630912	141631064	.	+	.	ID=cds-XP_030107302.1;Parent=rna-XM_030251442.2;Dbxref=GeneID:59026,GenBank:XP_030107302.1,MGI:MGI:1926884;Name=XP_030107302.1;gbkey=CDS;gene=Huwe1;product=E3 ubiquitin-protein ligase HUWE1 isoform X1;protein_id=XP_030107302.1;extra_copy_number=0
CM058260.1	Liftoff	CDS	141632197	141632324	.	+	.	ID=cds-XP_030107302.1;Parent=rna-XM_030251442.2;Dbxref=GeneID:59026,GenBank:XP_030107302.1,MGI:MGI:1926884;Name=XP_030107302.1;gbkey=CDS;gene=Huwe1;product=E3 ubiquitin-protein ligase HUWE1 isoform X1;protein_id=XP_030107302.1;extra_copy_number=0
CM058260.1	Liftoff	CDS	141632518	141632599	.	+	.	ID=cds-XP_030107302.1;Parent=rna-XM_030251442.2;Dbxref=GeneID:59026,GenBank:XP_030107302.1,MGI:MGI:1926884;Name=XP_030107302.1;gbkey=CDS;gene=Huwe1;product=E3 ubiquitin-protein ligase HUWE1 isoform X1;protein_id=XP_030107302.1;extra_copy_number=0
CM058260.1	Liftoff	CDS	141633258	141633434	.	+	.	ID=cds-XP_030107302.1;Parent=rna-XM_030251442.2;Dbxref=GeneID:59026,GenBank:XP_030107302.1,MGI:MGI:1926884;Name=XP_030107302.1;gbkey=CDS;gene=Huwe1;product=E3 ubiquitin-protein ligase HUWE1 isoform X1;protein_id=XP_030107302.1;extra_copy_number=0
CM058260.1	Liftoff	CDS	141633545	141633704	.	+	.	ID=cds-XP_030107302.1;Parent=rna-XM_030251442.2;Dbxref=GeneID:59026,GenBank:XP_030107302.1,MGI:MGI:1926884;Name=XP_030107302.1;gbkey=CDS;gene=Huwe1;product=E3 ubiquitin-protein ligase HUWE1 isoform X1;protein_id=XP_030107302.1;extra_copy_number=0
CM058260.1	Liftoff	CDS	141634268	141634626	.	+	.	ID=cds-XP_030107302.1;Parent=rna-XM_030251442.2;Dbxref=GeneID:59026,GenBank:XP_030107302.1,MGI:MGI:1926884;Name=XP_030107302.1;gbkey=CDS;gene=Huwe1;product=E3 ubiquitin-protein ligase HUWE1 isoform X1;protein_id=XP_030107302.1;extra_copy_number=0
CM058260.1	Liftoff	CDS	141636351	141636546	.	+	.	ID=cds-XP_030107302.1;Parent=rna-XM_030251442.2;Dbxref=GeneID:59026,GenBank:XP_030107302.1,MGI:MGI:1926884;Name=XP_030107302.1;gbkey=CDS;gene=Huwe1;product=E3 ubiquitin-protein ligase HUWE1 isoform X1;protein_id=XP_030107302.1;extra_copy_number=0
CM058260.1	Liftoff	CDS	141637449	141637616	.	+	.	ID=cds-XP_030107302.1;Parent=rna-XM_030251442.2;Dbxref=GeneID:59026,GenBank:XP_030107302.1,MGI:MGI:1926884;Name=XP_030107302.1;gbkey=CDS;gene=Huwe1;product=E3 ubiquitin-protein ligase HUWE1 isoform X1;protein_id=XP_030107302.1;extra_copy_number=0
CM058260.1	Liftoff	CDS	141639091	141639236	.	+	.	ID=cds-XP_030107302.1;Parent=rna-XM_030251442.2;Dbxref=GeneID:59026,GenBank:XP_030107302.1,MGI:MGI:1926884;Name=XP_030107302.1;gbkey=CDS;gene=Huwe1;product=E3 ubiquitin-protein ligase HUWE1 isoform X1;protein_id=XP_030107302.1;extra_copy_number=0
CM058260.1	Liftoff	CDS	141639715	141639781	.	+	.	ID=cds-XP_030107302.1;Parent=rna-XM_030251442.2;Dbxref=GeneID:59026,GenBank:XP_030107302.1,MGI:MGI:1926884;Name=XP_030107302.1;gbkey=CDS;gene=Huwe1;product=E3 ubiquitin-protein ligase HUWE1 isoform X1;protein_id=XP_030107302.1;extra_copy_number=0
CM058260.1	Liftoff	CDS	141640972	141641189	.	+	.	ID=cds-XP_030107302.1;Parent=rna-XM_030251442.2;Dbxref=GeneID:59026,GenBank:XP_030107302.1,MGI:MGI:1926884;Name=XP_030107302.1;gbkey=CDS;gene=Huwe1;product=E3 ubiquitin-protein ligase HUWE1 isoform X1;protein_id=XP_030107302.1;extra_copy_number=0
CM058260.1	Liftoff	CDS	141643429	141643640	.	+	.	ID=cds-XP_030107302.1;Parent=rna-XM_030251442.2;Dbxref=GeneID:59026,GenBank:XP_030107302.1,MGI:MGI:1926884;Name=XP_030107302.1;gbkey=CDS;gene=Huwe1;product=E3 ubiquitin-protein ligase HUWE1 isoform X1;protein_id=XP_030107302.1;extra_copy_number=0
CM058260.1	Liftoff	CDS	141644027	141644209	.	+	.	ID=cds-XP_030107302.1;Parent=rna-XM_030251442.2;Dbxref=GeneID:59026,GenBank:XP_030107302.1,MGI:MGI:1926884;Name=XP_030107302.1;gbkey=CDS;gene=Huwe1;product=E3 ubiquitin-protein ligase HUWE1 isoform X1;protein_id=XP_030107302.1;extra_copy_number=0
CM058260.1	Liftoff	CDS	141646357	141646529	.	+	.	ID=cds-XP_030107302.1;Parent=rna-XM_030251442.2;Dbxref=GeneID:59026,GenBank:XP_030107302.1,MGI:MGI:1926884;Name=XP_030107302.1;gbkey=CDS;gene=Huwe1;product=E3 ubiquitin-protein ligase HUWE1 isoform X1;protein_id=XP_030107302.1;extra_copy_number=0
CM058260.1	Liftoff	CDS	141646882	141647030	.	+	.	ID=cds-XP_030107302.1;Parent=rna-XM_030251442.2;Dbxref=GeneID:59026,GenBank:XP_030107302.1,MGI:MGI:1926884;Name=XP_030107302.1;gbkey=CDS;gene=Huwe1;product=E3 ubiquitin-protein ligase HUWE1 isoform X1;protein_id=XP_030107302.1;extra_copy_number=0
CM058260.1	Liftoff	CDS	141647884	141647959	.	+	.	ID=cds-XP_030107302.1;Parent=rna-XM_030251442.2;Dbxref=GeneID:59026,GenBank:XP_030107302.1,MGI:MGI:1926884;Name=XP_030107302.1;gbkey=CDS;gene=Huwe1;product=E3 ubiquitin-protein ligase HUWE1 isoform X1;protein_id=XP_030107302.1;extra_copy_number=0
CM058260.1	Liftoff	CDS	141648793	141648891	.	+	.	ID=cds-XP_030107302.1;Parent=rna-XM_030251442.2;Dbxref=GeneID:59026,GenBank:XP_030107302.1,MGI:MGI:1926884;Name=XP_030107302.1;gbkey=CDS;gene=Huwe1;product=E3 ubiquitin-protein ligase HUWE1 isoform X1;protein_id=XP_030107302.1;extra_copy_number=0
CM058260.1	Liftoff	CDS	141649479	141649612	.	+	.	ID=cds-XP_030107302.1;Parent=rna-XM_030251442.2;Dbxref=GeneID:59026,GenBank:XP_030107302.1,MGI:MGI:1926884;Name=XP_030107302.1;gbkey=CDS;gene=Huwe1;product=E3 ubiquitin-protein ligase HUWE1 isoform X1;protein_id=XP_030107302.1;extra_copy_number=0
CM058260.1	Liftoff	CDS	141649804	141649972	.	+	.	ID=cds-XP_030107302.1;Parent=rna-XM_030251442.2;Dbxref=GeneID:59026,GenBank:XP_030107302.1,MGI:MGI:1926884;Name=XP_030107302.1;gbkey=CDS;gene=Huwe1;product=E3 ubiquitin-protein ligase HUWE1 isoform X1;protein_id=XP_030107302.1;extra_copy_number=0
CM058260.1	Liftoff	CDS	141651256	141651484	.	+	.	ID=cds-XP_030107302.1;Parent=rna-XM_030251442.2;Dbxref=GeneID:59026,GenBank:XP_030107302.1,MGI:MGI:1926884;Name=XP_030107302.1;gbkey=CDS;gene=Huwe1;product=E3 ubiquitin-protein ligase HUWE1 isoform X1;protein_id=XP_030107302.1;extra_copy_number=0
CM058260.1	Liftoff	CDS	141651937	141652115	.	+	.	ID=cds-XP_030107302.1;Parent=rna-XM_030251442.2;Dbxref=GeneID:59026,GenBank:XP_030107302.1,MGI:MGI:1926884;Name=XP_030107302.1;gbkey=CDS;gene=Huwe1;product=E3 ubiquitin-protein ligase HUWE1 isoform X1;protein_id=XP_030107302.1;extra_copy_number=0
CM058260.1	Liftoff	CDS	141652388	141652477	.	+	.	ID=cds-XP_030107302.1;Parent=rna-XM_030251442.2;Dbxref=GeneID:59026,GenBank:XP_030107302.1,MGI:MGI:1926884;Name=XP_030107302.1;gbkey=CDS;gene=Huwe1;product=E3 ubiquitin-protein ligase HUWE1 isoform X1;protein_id=XP_030107302.1;extra_copy_number=0
CM058260.1	Liftoff	CDS	141652629	141652783	.	+	.	ID=cds-XP_030107302.1;Parent=rna-XM_030251442.2;Dbxref=GeneID:59026,GenBank:XP_030107302.1,MGI:MGI:1926884;Name=XP_030107302.1;gbkey=CDS;gene=Huwe1;product=E3 ubiquitin-protein ligase HUWE1 isoform X1;protein_id=XP_030107302.1;extra_copy_number=0
CM058260.1	Liftoff	CDS	141654737	141654782	.	+	.	ID=cds-XP_030107302.1;Parent=rna-XM_030251442.2;Dbxref=GeneID:59026,GenBank:XP_030107302.1,MGI:MGI:1926884;Name=XP_030107302.1;gbkey=CDS;gene=Huwe1;product=E3 ubiquitin-protein ligase HUWE1 isoform X1;protein_id=XP_030107302.1;extra_copy_number=0
CM058260.1	Liftoff	CDS	141656674	141656961	.	+	.	ID=cds-XP_030107302.1;Parent=rna-XM_030251442.2;Dbxref=GeneID:59026,GenBank:XP_030107302.1,MGI:MGI:1926884;Name=XP_030107302.1;gbkey=CDS;gene=Huwe1;product=E3 ubiquitin-protein ligase HUWE1 isoform X1;protein_id=XP_030107302.1;extra_copy_number=0
CM058260.1	Liftoff	CDS	141658120	141658375	.	+	.	ID=cds-XP_030107302.1;Parent=rna-XM_030251442.2;Dbxref=GeneID:59026,GenBank:XP_030107302.1,MGI:MGI:1926884;Name=XP_030107302.1;gbkey=CDS;gene=Huwe1;product=E3 ubiquitin-protein ligase HUWE1 isoform X1;protein_id=XP_030107302.1;extra_copy_number=0
CM058260.1	Liftoff	CDS	141658569	141658699	.	+	.	ID=cds-XP_030107302.1;Parent=rna-XM_030251442.2;Dbxref=GeneID:59026,GenBank:XP_030107302.1,MGI:MGI:1926884;Name=XP_030107302.1;gbkey=CDS;gene=Huwe1;product=E3 ubiquitin-protein ligase HUWE1 isoform X1;protein_id=XP_030107302.1;extra_copy_number=0
CM058260.1	Liftoff	CDS	141659354	141659568	.	+	.	ID=cds-XP_030107302.1;Parent=rna-XM_030251442.2;Dbxref=GeneID:59026,GenBank:XP_030107302.1,MGI:MGI:1926884;Name=XP_030107302.1;gbkey=CDS;gene=Huwe1;product=E3 ubiquitin-protein ligase HUWE1 isoform X1;protein_id=XP_030107302.1;extra_copy_number=0
CM058260.1	Liftoff	CDS	141659647	141659935	.	+	.	ID=cds-XP_030107302.1;Parent=rna-XM_030251442.2;Dbxref=GeneID:59026,GenBank:XP_030107302.1,MGI:MGI:1926884;Name=XP_030107302.1;gbkey=CDS;gene=Huwe1;product=E3 ubiquitin-protein ligase HUWE1 isoform X1;protein_id=XP_030107302.1;extra_copy_number=0
CM058260.1	Liftoff	CDS	141660079	141660181	.	+	.	ID=cds-XP_030107302.1;Parent=rna-XM_030251442.2;Dbxref=GeneID:59026,GenBank:XP_030107302.1,MGI:MGI:1926884;Name=XP_030107302.1;gbkey=CDS;gene=Huwe1;product=E3 ubiquitin-protein ligase HUWE1 isoform X1;protein_id=XP_030107302.1;extra_copy_number=0
CM058260.1	Liftoff	CDS	141660909	141661455	.	+	.	ID=cds-XP_030107302.1;Parent=rna-XM_030251442.2;Dbxref=GeneID:59026,GenBank:XP_030107302.1,MGI:MGI:1926884;Name=XP_030107302.1;gbkey=CDS;gene=Huwe1;product=E3 ubiquitin-protein ligase HUWE1 isoform X1;protein_id=XP_030107302.1;extra_copy_number=0
CM058260.1	Liftoff	CDS	141662104	141662713	.	+	.	ID=cds-XP_030107302.1;Parent=rna-XM_030251442.2;Dbxref=GeneID:59026,GenBank:XP_030107302.1,MGI:MGI:1926884;Name=XP_030107302.1;gbkey=CDS;gene=Huwe1;product=E3 ubiquitin-protein ligase HUWE1 isoform X1;protein_id=XP_030107302.1;extra_copy_number=0
CM058260.1	Liftoff	CDS	141663574	141663689	.	+	.	ID=cds-XP_030107302.1;Parent=rna-XM_030251442.2;Dbxref=GeneID:59026,GenBank:XP_030107302.1,MGI:MGI:1926884;Name=XP_030107302.1;gbkey=CDS;gene=Huwe1;product=E3 ubiquitin-protein ligase HUWE1 isoform X1;protein_id=XP_030107302.1;extra_copy_number=0
CM058260.1	Liftoff	CDS	141663790	141663946	.	+	.	ID=cds-XP_030107302.1;Parent=rna-XM_030251442.2;Dbxref=GeneID:59026,GenBank:XP_030107302.1,MGI:MGI:1926884;Name=XP_030107302.1;gbkey=CDS;gene=Huwe1;product=E3 ubiquitin-protein ligase HUWE1 isoform X1;protein_id=XP_030107302.1;extra_copy_number=0
CM058260.1	Liftoff	CDS	141664860	141664992	.	+	.	ID=cds-XP_030107302.1;Parent=rna-XM_030251442.2;Dbxref=GeneID:59026,GenBank:XP_030107302.1,MGI:MGI:1926884;Name=XP_030107302.1;gbkey=CDS;gene=Huwe1;product=E3 ubiquitin-protein ligase HUWE1 isoform X1;protein_id=XP_030107302.1;extra_copy_number=0
CM058260.1	Liftoff	CDS	141665224	141665426	.	+	.	ID=cds-XP_030107302.1;Parent=rna-XM_030251442.2;Dbxref=GeneID:59026,GenBank:XP_030107302.1,MGI:MGI:1926884;Name=XP_030107302.1;gbkey=CDS;gene=Huwe1;product=E3 ubiquitin-protein ligase HUWE1 isoform X1;protein_id=XP_030107302.1;extra_copy_number=0
CM058260.1	Liftoff	CDS	141666007	141666134	.	+	.	ID=cds-XP_030107302.1;Parent=rna-XM_030251442.2;Dbxref=GeneID:59026,GenBank:XP_030107302.1,MGI:MGI:1926884;Name=XP_030107302.1;gbkey=CDS;gene=Huwe1;product=E3 ubiquitin-protein ligase HUWE1 isoform X1;protein_id=XP_030107302.1;extra_copy_number=0
CM058260.1	Liftoff	CDS	141667190	141667289	.	+	.	ID=cds-XP_030107302.1;Parent=rna-XM_030251442.2;Dbxref=GeneID:59026,GenBank:XP_030107302.1,MGI:MGI:1926884;Name=XP_030107302.1;gbkey=CDS;gene=Huwe1;product=E3 ubiquitin-protein ligase HUWE1 isoform X1;protein_id=XP_030107302.1;extra_copy_number=0
CM058260.1	Liftoff	CDS	141670159	141670317	.	+	.	ID=cds-XP_030107302.1;Parent=rna-XM_030251442.2;Dbxref=GeneID:59026,GenBank:XP_030107302.1,MGI:MGI:1926884;Name=XP_030107302.1;gbkey=CDS;gene=Huwe1;product=E3 ubiquitin-protein ligase HUWE1 isoform X1;protein_id=XP_030107302.1;extra_copy_number=0
CM058260.1	Liftoff	CDS	141670681	141670926	.	+	.	ID=cds-XP_030107302.1;Parent=rna-XM_030251442.2;Dbxref=GeneID:59026,GenBank:XP_030107302.1,MGI:MGI:1926884;Name=XP_030107302.1;gbkey=CDS;gene=Huwe1;product=E3 ubiquitin-protein ligase HUWE1 isoform X1;protein_id=XP_030107302.1;extra_copy_number=0
CM058260.1	Liftoff	CDS	141671291	141671408	.	+	.	ID=cds-XP_030107302.1;Parent=rna-XM_030251442.2;Dbxref=GeneID:59026,GenBank:XP_030107302.1,MGI:MGI:1926884;Name=XP_030107302.1;gbkey=CDS;gene=Huwe1;product=E3 ubiquitin-protein ligase HUWE1 isoform X1;protein_id=XP_030107302.1;extra_copy_number=0
CM058260.1	Liftoff	CDS	141671872	141672012	.	+	.	ID=cds-XP_030107302.1;Parent=rna-XM_030251442.2;Dbxref=GeneID:59026,GenBank:XP_030107302.1,MGI:MGI:1926884;Name=XP_030107302.1;gbkey=CDS;gene=Huwe1;product=E3 ubiquitin-protein ligase HUWE1 isoform X1;protein_id=XP_030107302.1;extra_copy_number=0
CM058260.1	Liftoff	CDS	141672591	141672878	.	+	.	ID=cds-XP_030107302.1;Parent=rna-XM_030251442.2;Dbxref=GeneID:59026,GenBank:XP_030107302.1,MGI:MGI:1926884;Name=XP_030107302.1;gbkey=CDS;gene=Huwe1;product=E3 ubiquitin-protein ligase HUWE1 isoform X1;protein_id=XP_030107302.1;extra_copy_number=0
CM058260.1	Liftoff	CDS	141672992	141673097	.	+	.	ID=cds-XP_030107302.1;Parent=rna-XM_030251442.2;Dbxref=GeneID:59026,GenBank:XP_030107302.1,MGI:MGI:1926884;Name=XP_030107302.1;gbkey=CDS;gene=Huwe1;product=E3 ubiquitin-protein ligase HUWE1 isoform X1;protein_id=XP_030107302.1;extra_copy_number=0
CM058260.1	Liftoff	CDS	141674271	141674388	.	+	.	ID=cds-XP_030107302.1;Parent=rna-XM_030251442.2;Dbxref=GeneID:59026,GenBank:XP_030107302.1,MGI:MGI:1926884;Name=XP_030107302.1;gbkey=CDS;gene=Huwe1;product=E3 ubiquitin-protein ligase HUWE1 isoform X1;protein_id=XP_030107302.1;extra_copy_number=0
CM058260.1	Liftoff	CDS	141675081	141675262	.	+	.	ID=cds-XP_030107302.1;Parent=rna-XM_030251442.2;Dbxref=GeneID:59026,GenBank:XP_030107302.1,MGI:MGI:1926884;Name=XP_030107302.1;gbkey=CDS;gene=Huwe1;product=E3 ubiquitin-protein ligase HUWE1 isoform X1;protein_id=XP_030107302.1;extra_copy_number=0
CM058260.1	Liftoff	CDS	141675472	141675662	.	+	.	ID=cds-XP_030107302.1;Parent=rna-XM_030251442.2;Dbxref=GeneID:59026,GenBank:XP_030107302.1,MGI:MGI:1926884;Name=XP_030107302.1;gbkey=CDS;gene=Huwe1;product=E3 ubiquitin-protein ligase HUWE1 isoform X1;protein_id=XP_030107302.1;extra_copy_number=0
CM058260.1	Liftoff	CDS	141676813	141676915	.	+	.	ID=cds-XP_030107302.1;Parent=rna-XM_030251442.2;Dbxref=GeneID:59026,GenBank:XP_030107302.1,MGI:MGI:1926884;Name=XP_030107302.1;gbkey=CDS;gene=Huwe1;product=E3 ubiquitin-protein ligase HUWE1 isoform X1;protein_id=XP_030107302.1;extra_copy_number=0
CM058260.1	Liftoff	mRNA	141543387	141677429	.	+	.	ID=rna-XM_030251439.1;Parent=gene-Huwe1;Dbxref=GeneID:59026,GenBank:XM_030251439.1,MGI:MGI:1926884;Name=XM_030251439.1;gbkey=mRNA;gene=Huwe1;model_evidence=Supporting evidence includes similarity to: 11 mRNAs%2C 170 ESTs%2C 1 Protein%2C 1536 long SRA reads%2C and 100%25 coverage of the annotated genomic feature by RNAseq alignments%2C including 21 samples with support for all annotated introns;product=HECT%2C UBA and WWE domain containing 1%2C transcript variant X14;transcript_id=XM_030251439.1;matches_ref_protein=True;valid_ORF=True;extra_copy_number=0
CM058260.1	Liftoff	exon	141543387	141543473	.	+	.	ID=exon-XM_030251439.1-1;Parent=rna-XM_030251439.1;Dbxref=GeneID:59026,GenBank:XM_030251439.1,MGI:MGI:1926884;gbkey=mRNA;gene=Huwe1;product=HECT%2C UBA and WWE domain containing 1%2C transcript variant X14;transcript_id=XM_030251439.1;extra_copy_number=0
CM058260.1	Liftoff	exon	141543681	141543786	.	+	.	ID=exon-XM_030251439.1-2;Parent=rna-XM_030251439.1;Dbxref=GeneID:59026,GenBank:XM_030251439.1,MGI:MGI:1926884;gbkey=mRNA;gene=Huwe1;product=HECT%2C UBA and WWE domain containing 1%2C transcript variant X14;transcript_id=XM_030251439.1;extra_copy_number=0
CM058260.1	Liftoff	exon	141545703	141546096	.	+	.	ID=exon-XM_030251439.1-3;Parent=rna-XM_030251439.1;Dbxref=GeneID:59026,GenBank:XM_030251439.1,MGI:MGI:1926884;gbkey=mRNA;gene=Huwe1;product=HECT%2C UBA and WWE domain containing 1%2C transcript variant X14;transcript_id=XM_030251439.1;extra_copy_number=0
CM058260.1	Liftoff	exon	141546283	141547067	.	+	.	ID=exon-XM_030251439.1-4;Parent=rna-XM_030251439.1;Dbxref=GeneID:59026,GenBank:XM_030251439.1,MGI:MGI:1926884;gbkey=mRNA;gene=Huwe1;product=HECT%2C UBA and WWE domain containing 1%2C transcript variant X14;transcript_id=XM_030251439.1;extra_copy_number=0
CM058260.1	Liftoff	exon	141548799	141548934	.	+	.	ID=exon-XM_030251439.1-5;Parent=rna-XM_030251439.1;Dbxref=GeneID:59026,GenBank:XM_030251439.1,MGI:MGI:1926884;gbkey=mRNA;gene=Huwe1;product=HECT%2C UBA and WWE domain containing 1%2C transcript variant X14;transcript_id=XM_030251439.1;extra_copy_number=0
CM058260.1	Liftoff	exon	141549247	141549387	.	+	.	ID=exon-XM_030251439.1-6;Parent=rna-XM_030251439.1;Dbxref=GeneID:59026,GenBank:XM_030251439.1,MGI:MGI:1926884;gbkey=mRNA;gene=Huwe1;product=HECT%2C UBA and WWE domain containing 1%2C transcript variant X14;transcript_id=XM_030251439.1;extra_copy_number=0
CM058260.1	Liftoff	exon	141577752	141577820	.	+	.	ID=exon-XM_030251439.1-7;Parent=rna-XM_030251439.1;Dbxref=GeneID:59026,GenBank:XM_030251439.1,MGI:MGI:1926884;gbkey=mRNA;gene=Huwe1;product=HECT%2C UBA and WWE domain containing 1%2C transcript variant X14;transcript_id=XM_030251439.1;extra_copy_number=0
CM058260.1	Liftoff	exon	141582584	141582682	.	+	.	ID=exon-XM_030251439.1-8;Parent=rna-XM_030251439.1;Dbxref=GeneID:59026,GenBank:XM_030251439.1,MGI:MGI:1926884;gbkey=mRNA;gene=Huwe1;product=HECT%2C UBA and WWE domain containing 1%2C transcript variant X14;transcript_id=XM_030251439.1;extra_copy_number=0
CM058260.1	Liftoff	exon	141583305	141583511	.	+	.	ID=exon-XM_030251439.1-9;Parent=rna-XM_030251439.1;Dbxref=GeneID:59026,GenBank:XM_030251439.1,MGI:MGI:1926884;gbkey=mRNA;gene=Huwe1;product=HECT%2C UBA and WWE domain containing 1%2C transcript variant X14;transcript_id=XM_030251439.1;extra_copy_number=0
CM058260.1	Liftoff	exon	141585531	141585683	.	+	.	ID=exon-XM_030251439.1-10;Parent=rna-XM_030251439.1;Dbxref=GeneID:59026,GenBank:XM_030251439.1,MGI:MGI:1926884;gbkey=mRNA;gene=Huwe1;product=HECT%2C UBA and WWE domain containing 1%2C transcript variant X14;transcript_id=XM_030251439.1;extra_copy_number=0
CM058260.1	Liftoff	exon	141593245	141593307	.	+	.	ID=exon-XM_030251439.1-11;Parent=rna-XM_030251439.1;Dbxref=GeneID:59026,GenBank:XM_030251439.1,MGI:MGI:1926884;gbkey=mRNA;gene=Huwe1;product=HECT%2C UBA and WWE domain containing 1%2C transcript variant X14;transcript_id=XM_030251439.1;extra_copy_number=0
CM058260.1	Liftoff	exon	141595003	141595080	.	+	.	ID=exon-XM_030251439.1-12;Parent=rna-XM_030251439.1;Dbxref=GeneID:59026,GenBank:XM_030251439.1,MGI:MGI:1926884;gbkey=mRNA;gene=Huwe1;product=HECT%2C UBA and WWE domain containing 1%2C transcript variant X14;transcript_id=XM_030251439.1;extra_copy_number=0
CM058260.1	Liftoff	exon	141595927	141595974	.	+	.	ID=exon-XM_030251439.1-13;Parent=rna-XM_030251439.1;Dbxref=GeneID:59026,GenBank:XM_030251439.1,MGI:MGI:1926884;gbkey=mRNA;gene=Huwe1;product=HECT%2C UBA and WWE domain containing 1%2C transcript variant X14;transcript_id=XM_030251439.1;extra_copy_number=0
CM058260.1	Liftoff	exon	141596052	141596120	.	+	.	ID=exon-XM_030251439.1-14;Parent=rna-XM_030251439.1;Dbxref=GeneID:59026,GenBank:XM_030251439.1,MGI:MGI:1926884;gbkey=mRNA;gene=Huwe1;product=HECT%2C UBA and WWE domain containing 1%2C transcript variant X14;transcript_id=XM_030251439.1;extra_copy_number=0
CM058260.1	Liftoff	exon	141596670	141596769	.	+	.	ID=exon-XM_030251439.1-15;Parent=rna-XM_030251439.1;Dbxref=GeneID:59026,GenBank:XM_030251439.1,MGI:MGI:1926884;gbkey=mRNA;gene=Huwe1;product=HECT%2C UBA and WWE domain containing 1%2C transcript variant X14;transcript_id=XM_030251439.1;extra_copy_number=0
CM058260.1	Liftoff	exon	141598614	141598714	.	+	.	ID=exon-XM_030251439.1-16;Parent=rna-XM_030251439.1;Dbxref=GeneID:59026,GenBank:XM_030251439.1,MGI:MGI:1926884;gbkey=mRNA;gene=Huwe1;product=HECT%2C UBA and WWE domain containing 1%2C transcript variant X14;transcript_id=XM_030251439.1;extra_copy_number=0
CM058260.1	Liftoff	exon	141599001	141599151	.	+	.	ID=exon-XM_030251439.1-17;Parent=rna-XM_030251439.1;Dbxref=GeneID:59026,GenBank:XM_030251439.1,MGI:MGI:1926884;gbkey=mRNA;gene=Huwe1;product=HECT%2C UBA and WWE domain containing 1%2C transcript variant X14;transcript_id=XM_030251439.1;extra_copy_number=0
CM058260.1	Liftoff	exon	141599245	141599372	.	+	.	ID=exon-XM_030251439.1-18;Parent=rna-XM_030251439.1;Dbxref=GeneID:59026,GenBank:XM_030251439.1,MGI:MGI:1926884;gbkey=mRNA;gene=Huwe1;product=HECT%2C UBA and WWE domain containing 1%2C transcript variant X14;transcript_id=XM_030251439.1;extra_copy_number=0
CM058260.1	Liftoff	exon	141599988	141600128	.	+	.	ID=exon-XM_030251439.1-19;Parent=rna-XM_030251439.1;Dbxref=GeneID:59026,GenBank:XM_030251439.1,MGI:MGI:1926884;gbkey=mRNA;gene=Huwe1;product=HECT%2C UBA and WWE domain containing 1%2C transcript variant X14;transcript_id=XM_030251439.1;extra_copy_number=0
CM058260.1	Liftoff	exon	141600336	141600441	.	+	.	ID=exon-XM_030251439.1-20;Parent=rna-XM_030251439.1;Dbxref=GeneID:59026,GenBank:XM_030251439.1,MGI:MGI:1926884;gbkey=mRNA;gene=Huwe1;product=HECT%2C UBA and WWE domain containing 1%2C transcript variant X14;transcript_id=XM_030251439.1;extra_copy_number=0
CM058260.1	Liftoff	exon	141601983	141602216	.	+	.	ID=exon-XM_030251439.1-21;Parent=rna-XM_030251439.1;Dbxref=GeneID:59026,GenBank:XM_030251439.1,MGI:MGI:1926884;gbkey=mRNA;gene=Huwe1;product=HECT%2C UBA and WWE domain containing 1%2C transcript variant X14;transcript_id=XM_030251439.1;extra_copy_number=0
CM058260.1	Liftoff	exon	141602695	141602796	.	+	.	ID=exon-XM_030251439.1-22;Parent=rna-XM_030251439.1;Dbxref=GeneID:59026,GenBank:XM_030251439.1,MGI:MGI:1926884;gbkey=mRNA;gene=Huwe1;product=HECT%2C UBA and WWE domain containing 1%2C transcript variant X14;transcript_id=XM_030251439.1;extra_copy_number=0
CM058260.1	Liftoff	exon	141603197	141603277	.	+	.	ID=exon-XM_030251439.1-23;Parent=rna-XM_030251439.1;Dbxref=GeneID:59026,GenBank:XM_030251439.1,MGI:MGI:1926884;gbkey=mRNA;gene=Huwe1;product=HECT%2C UBA and WWE domain containing 1%2C transcript variant X14;transcript_id=XM_030251439.1;extra_copy_number=0
CM058260.1	Liftoff	exon	141604826	141604932	.	+	.	ID=exon-XM_030251439.1-24;Parent=rna-XM_030251439.1;Dbxref=GeneID:59026,GenBank:XM_030251439.1,MGI:MGI:1926884;gbkey=mRNA;gene=Huwe1;product=HECT%2C UBA and WWE domain containing 1%2C transcript variant X14;transcript_id=XM_030251439.1;extra_copy_number=0
CM058260.1	Liftoff	exon	141605180	141605357	.	+	.	ID=exon-XM_030251439.1-25;Parent=rna-XM_030251439.1;Dbxref=GeneID:59026,GenBank:XM_030251439.1,MGI:MGI:1926884;gbkey=mRNA;gene=Huwe1;product=HECT%2C UBA and WWE domain containing 1%2C transcript variant X14;transcript_id=XM_030251439.1;extra_copy_number=0
CM058260.1	Liftoff	exon	141606401	141606492	.	+	.	ID=exon-XM_030251439.1-26;Parent=rna-XM_030251439.1;Dbxref=GeneID:59026,GenBank:XM_030251439.1,MGI:MGI:1926884;gbkey=mRNA;gene=Huwe1;product=HECT%2C UBA and WWE domain containing 1%2C transcript variant X14;transcript_id=XM_030251439.1;extra_copy_number=0
CM058260.1	Liftoff	exon	141607090	141607301	.	+	.	ID=exon-XM_030251439.1-27;Parent=rna-XM_030251439.1;Dbxref=GeneID:59026,GenBank:XM_030251439.1,MGI:MGI:1926884;gbkey=mRNA;gene=Huwe1;product=HECT%2C UBA and WWE domain containing 1%2C transcript variant X14;transcript_id=XM_030251439.1;extra_copy_number=0
CM058260.1	Liftoff	exon	141612987	141613044	.	+	.	ID=exon-XM_030251439.1-28;Parent=rna-XM_030251439.1;Dbxref=GeneID:59026,GenBank:XM_030251439.1,MGI:MGI:1926884;gbkey=mRNA;gene=Huwe1;product=HECT%2C UBA and WWE domain containing 1%2C transcript variant X14;transcript_id=XM_030251439.1;extra_copy_number=0
CM058260.1	Liftoff	exon	141614008	141614184	.	+	.	ID=exon-XM_030251439.1-29;Parent=rna-XM_030251439.1;Dbxref=GeneID:59026,GenBank:XM_030251439.1,MGI:MGI:1926884;gbkey=mRNA;gene=Huwe1;product=HECT%2C UBA and WWE domain containing 1%2C transcript variant X14;transcript_id=XM_030251439.1;extra_copy_number=0
CM058260.1	Liftoff	exon	141617061	141617306	.	+	.	ID=exon-XM_030251439.1-30;Parent=rna-XM_030251439.1;Dbxref=GeneID:59026,GenBank:XM_030251439.1,MGI:MGI:1926884;gbkey=mRNA;gene=Huwe1;product=HECT%2C UBA and WWE domain containing 1%2C transcript variant X14;transcript_id=XM_030251439.1;extra_copy_number=0
CM058260.1	Liftoff	exon	141618823	141618956	.	+	.	ID=exon-XM_030251439.1-31;Parent=rna-XM_030251439.1;Dbxref=GeneID:59026,GenBank:XM_030251439.1,MGI:MGI:1926884;gbkey=mRNA;gene=Huwe1;product=HECT%2C UBA and WWE domain containing 1%2C transcript variant X14;transcript_id=XM_030251439.1;extra_copy_number=0
CM058260.1	Liftoff	exon	141619341	141619435	.	+	.	ID=exon-XM_030251439.1-32;Parent=rna-XM_030251439.1;Dbxref=GeneID:59026,GenBank:XM_030251439.1,MGI:MGI:1926884;gbkey=mRNA;gene=Huwe1;product=HECT%2C UBA and WWE domain containing 1%2C transcript variant X14;transcript_id=XM_030251439.1;extra_copy_number=0
CM058260.1	Liftoff	exon	141621246	141621437	.	+	.	ID=exon-XM_030251439.1-33;Parent=rna-XM_030251439.1;Dbxref=GeneID:59026,GenBank:XM_030251439.1,MGI:MGI:1926884;gbkey=mRNA;gene=Huwe1;product=HECT%2C UBA and WWE domain containing 1%2C transcript variant X14;transcript_id=XM_030251439.1;extra_copy_number=0
CM058260.1	Liftoff	exon	141623028	141623244	.	+	.	ID=exon-XM_030251439.1-34;Parent=rna-XM_030251439.1;Dbxref=GeneID:59026,GenBank:XM_030251439.1,MGI:MGI:1926884;gbkey=mRNA;gene=Huwe1;product=HECT%2C UBA and WWE domain containing 1%2C transcript variant X14;transcript_id=XM_030251439.1;extra_copy_number=0
CM058260.1	Liftoff	exon	141623606	141623728	.	+	.	ID=exon-XM_030251439.1-35;Parent=rna-XM_030251439.1;Dbxref=GeneID:59026,GenBank:XM_030251439.1,MGI:MGI:1926884;gbkey=mRNA;gene=Huwe1;product=HECT%2C UBA and WWE domain containing 1%2C transcript variant X14;transcript_id=XM_030251439.1;extra_copy_number=0
CM058260.1	Liftoff	exon	141625020	141625257	.	+	.	ID=exon-XM_030251439.1-36;Parent=rna-XM_030251439.1;Dbxref=GeneID:59026,GenBank:XM_030251439.1,MGI:MGI:1926884;gbkey=mRNA;gene=Huwe1;product=HECT%2C UBA and WWE domain containing 1%2C transcript variant X14;transcript_id=XM_030251439.1;extra_copy_number=0
CM058260.1	Liftoff	exon	141625607	141625837	.	+	.	ID=exon-XM_030251439.1-37;Parent=rna-XM_030251439.1;Dbxref=GeneID:59026,GenBank:XM_030251439.1,MGI:MGI:1926884;gbkey=mRNA;gene=Huwe1;product=HECT%2C UBA and WWE domain containing 1%2C transcript variant X14;transcript_id=XM_030251439.1;extra_copy_number=0
CM058260.1	Liftoff	exon	141628110	141628232	.	+	.	ID=exon-XM_030251439.1-38;Parent=rna-XM_030251439.1;Dbxref=GeneID:59026,GenBank:XM_030251439.1,MGI:MGI:1926884;gbkey=mRNA;gene=Huwe1;product=HECT%2C UBA and WWE domain containing 1%2C transcript variant X14;transcript_id=XM_030251439.1;extra_copy_number=0
CM058260.1	Liftoff	exon	141628611	141628706	.	+	.	ID=exon-XM_030251439.1-39;Parent=rna-XM_030251439.1;Dbxref=GeneID:59026,GenBank:XM_030251439.1,MGI:MGI:1926884;gbkey=mRNA;gene=Huwe1;product=HECT%2C UBA and WWE domain containing 1%2C transcript variant X14;transcript_id=XM_030251439.1;extra_copy_number=0
CM058260.1	Liftoff	exon	141629272	141629541	.	+	.	ID=exon-XM_030251439.1-40;Parent=rna-XM_030251439.1;Dbxref=GeneID:59026,GenBank:XM_030251439.1,MGI:MGI:1926884;gbkey=mRNA;gene=Huwe1;product=HECT%2C UBA and WWE domain containing 1%2C transcript variant X14;transcript_id=XM_030251439.1;extra_copy_number=0
CM058260.1	Liftoff	exon	141630912	141631064	.	+	.	ID=exon-XM_030251439.1-41;Parent=rna-XM_030251439.1;Dbxref=GeneID:59026,GenBank:XM_030251439.1,MGI:MGI:1926884;gbkey=mRNA;gene=Huwe1;product=HECT%2C UBA and WWE domain containing 1%2C transcript variant X14;transcript_id=XM_030251439.1;extra_copy_number=0
CM058260.1	Liftoff	exon	141632197	141632324	.	+	.	ID=exon-XM_030251439.1-42;Parent=rna-XM_030251439.1;Dbxref=GeneID:59026,GenBank:XM_030251439.1,MGI:MGI:1926884;gbkey=mRNA;gene=Huwe1;product=HECT%2C UBA and WWE domain containing 1%2C transcript variant X14;transcript_id=XM_030251439.1;extra_copy_number=0
CM058260.1	Liftoff	exon	141632518	141632599	.	+	.	ID=exon-XM_030251439.1-43;Parent=rna-XM_030251439.1;Dbxref=GeneID:59026,GenBank:XM_030251439.1,MGI:MGI:1926884;gbkey=mRNA;gene=Huwe1;product=HECT%2C UBA and WWE domain containing 1%2C transcript variant X14;transcript_id=XM_030251439.1;extra_copy_number=0
CM058260.1	Liftoff	exon	141633258	141633434	.	+	.	ID=exon-XM_030251439.1-44;Parent=rna-XM_030251439.1;Dbxref=GeneID:59026,GenBank:XM_030251439.1,MGI:MGI:1926884;gbkey=mRNA;gene=Huwe1;product=HECT%2C UBA and WWE domain containing 1%2C transcript variant X14;transcript_id=XM_030251439.1;extra_copy_number=0
CM058260.1	Liftoff	exon	141633545	141633704	.	+	.	ID=exon-XM_030251439.1-45;Parent=rna-XM_030251439.1;Dbxref=GeneID:59026,GenBank:XM_030251439.1,MGI:MGI:1926884;gbkey=mRNA;gene=Huwe1;product=HECT%2C UBA and WWE domain containing 1%2C transcript variant X14;transcript_id=XM_030251439.1;extra_copy_number=0
CM058260.1	Liftoff	exon	141634268	141634626	.	+	.	ID=exon-XM_030251439.1-46;Parent=rna-XM_030251439.1;Dbxref=GeneID:59026,GenBank:XM_030251439.1,MGI:MGI:1926884;gbkey=mRNA;gene=Huwe1;product=HECT%2C UBA and WWE domain containing 1%2C transcript variant X14;transcript_id=XM_030251439.1;extra_copy_number=0
CM058260.1	Liftoff	exon	141636351	141636546	.	+	.	ID=exon-XM_030251439.1-47;Parent=rna-XM_030251439.1;Dbxref=GeneID:59026,GenBank:XM_030251439.1,MGI:MGI:1926884;gbkey=mRNA;gene=Huwe1;product=HECT%2C UBA and WWE domain containing 1%2C transcript variant X14;transcript_id=XM_030251439.1;extra_copy_number=0
CM058260.1	Liftoff	exon	141637449	141637616	.	+	.	ID=exon-XM_030251439.1-48;Parent=rna-XM_030251439.1;Dbxref=GeneID:59026,GenBank:XM_030251439.1,MGI:MGI:1926884;gbkey=mRNA;gene=Huwe1;product=HECT%2C UBA and WWE domain containing 1%2C transcript variant X14;transcript_id=XM_030251439.1;extra_copy_number=0
CM058260.1	Liftoff	exon	141639091	141639236	.	+	.	ID=exon-XM_030251439.1-49;Parent=rna-XM_030251439.1;Dbxref=GeneID:59026,GenBank:XM_030251439.1,MGI:MGI:1926884;gbkey=mRNA;gene=Huwe1;product=HECT%2C UBA and WWE domain containing 1%2C transcript variant X14;transcript_id=XM_030251439.1;extra_copy_number=0
CM058260.1	Liftoff	exon	141639715	141639781	.	+	.	ID=exon-XM_030251439.1-50;Parent=rna-XM_030251439.1;Dbxref=GeneID:59026,GenBank:XM_030251439.1,MGI:MGI:1926884;gbkey=mRNA;gene=Huwe1;product=HECT%2C UBA and WWE domain containing 1%2C transcript variant X14;transcript_id=XM_030251439.1;extra_copy_number=0
CM058260.1	Liftoff	exon	141640972	141641189	.	+	.	ID=exon-XM_030251439.1-51;Parent=rna-XM_030251439.1;Dbxref=GeneID:59026,GenBank:XM_030251439.1,MGI:MGI:1926884;gbkey=mRNA;gene=Huwe1;product=HECT%2C UBA and WWE domain containing 1%2C transcript variant X14;transcript_id=XM_030251439.1;extra_copy_number=0
CM058260.1	Liftoff	exon	141643429	141643640	.	+	.	ID=exon-XM_030251439.1-52;Parent=rna-XM_030251439.1;Dbxref=GeneID:59026,GenBank:XM_030251439.1,MGI:MGI:1926884;gbkey=mRNA;gene=Huwe1;product=HECT%2C UBA and WWE domain containing 1%2C transcript variant X14;transcript_id=XM_030251439.1;extra_copy_number=0
CM058260.1	Liftoff	exon	141644027	141644209	.	+	.	ID=exon-XM_030251439.1-53;Parent=rna-XM_030251439.1;Dbxref=GeneID:59026,GenBank:XM_030251439.1,MGI:MGI:1926884;gbkey=mRNA;gene=Huwe1;product=HECT%2C UBA and WWE domain containing 1%2C transcript variant X14;transcript_id=XM_030251439.1;extra_copy_number=0
CM058260.1	Liftoff	exon	141646357	141646529	.	+	.	ID=exon-XM_030251439.1-54;Parent=rna-XM_030251439.1;Dbxref=GeneID:59026,GenBank:XM_030251439.1,MGI:MGI:1926884;gbkey=mRNA;gene=Huwe1;product=HECT%2C UBA and WWE domain containing 1%2C transcript variant X14;transcript_id=XM_030251439.1;extra_copy_number=0
CM058260.1	Liftoff	exon	141646882	141647030	.	+	.	ID=exon-XM_030251439.1-55;Parent=rna-XM_030251439.1;Dbxref=GeneID:59026,GenBank:XM_030251439.1,MGI:MGI:1926884;gbkey=mRNA;gene=Huwe1;product=HECT%2C UBA and WWE domain containing 1%2C transcript variant X14;transcript_id=XM_030251439.1;extra_copy_number=0
CM058260.1	Liftoff	exon	141647884	141647959	.	+	.	ID=exon-XM_030251439.1-56;Parent=rna-XM_030251439.1;Dbxref=GeneID:59026,GenBank:XM_030251439.1,MGI:MGI:1926884;gbkey=mRNA;gene=Huwe1;product=HECT%2C UBA and WWE domain containing 1%2C transcript variant X14;transcript_id=XM_030251439.1;extra_copy_number=0
CM058260.1	Liftoff	exon	141648793	141648891	.	+	.	ID=exon-XM_030251439.1-57;Parent=rna-XM_030251439.1;Dbxref=GeneID:59026,GenBank:XM_030251439.1,MGI:MGI:1926884;gbkey=mRNA;gene=Huwe1;product=HECT%2C UBA and WWE domain containing 1%2C transcript variant X14;transcript_id=XM_030251439.1;extra_copy_number=0
CM058260.1	Liftoff	exon	141649479	141649612	.	+	.	ID=exon-XM_030251439.1-58;Parent=rna-XM_030251439.1;Dbxref=GeneID:59026,GenBank:XM_030251439.1,MGI:MGI:1926884;gbkey=mRNA;gene=Huwe1;product=HECT%2C UBA and WWE domain containing 1%2C transcript variant X14;transcript_id=XM_030251439.1;extra_copy_number=0
CM058260.1	Liftoff	exon	141649804	141649972	.	+	.	ID=exon-XM_030251439.1-59;Parent=rna-XM_030251439.1;Dbxref=GeneID:59026,GenBank:XM_030251439.1,MGI:MGI:1926884;gbkey=mRNA;gene=Huwe1;product=HECT%2C UBA and WWE domain containing 1%2C transcript variant X14;transcript_id=XM_030251439.1;extra_copy_number=0
CM058260.1	Liftoff	exon	141651256	141651484	.	+	.	ID=exon-XM_030251439.1-60;Parent=rna-XM_030251439.1;Dbxref=GeneID:59026,GenBank:XM_030251439.1,MGI:MGI:1926884;gbkey=mRNA;gene=Huwe1;product=HECT%2C UBA and WWE domain containing 1%2C transcript variant X14;transcript_id=XM_030251439.1;extra_copy_number=0
CM058260.1	Liftoff	exon	141651937	141652115	.	+	.	ID=exon-XM_030251439.1-61;Parent=rna-XM_030251439.1;Dbxref=GeneID:59026,GenBank:XM_030251439.1,MGI:MGI:1926884;gbkey=mRNA;gene=Huwe1;product=HECT%2C UBA and WWE domain containing 1%2C transcript variant X14;transcript_id=XM_030251439.1;extra_copy_number=0
CM058260.1	Liftoff	exon	141652388	141652477	.	+	.	ID=exon-XM_030251439.1-62;Parent=rna-XM_030251439.1;Dbxref=GeneID:59026,GenBank:XM_030251439.1,MGI:MGI:1926884;gbkey=mRNA;gene=Huwe1;product=HECT%2C UBA and WWE domain containing 1%2C transcript variant X14;transcript_id=XM_030251439.1;extra_copy_number=0
CM058260.1	Liftoff	exon	141652629	141652783	.	+	.	ID=exon-XM_030251439.1-63;Parent=rna-XM_030251439.1;Dbxref=GeneID:59026,GenBank:XM_030251439.1,MGI:MGI:1926884;gbkey=mRNA;gene=Huwe1;product=HECT%2C UBA and WWE domain containing 1%2C transcript variant X14;transcript_id=XM_030251439.1;extra_copy_number=0
CM058260.1	Liftoff	exon	141654737	141654782	.	+	.	ID=exon-XM_030251439.1-64;Parent=rna-XM_030251439.1;Dbxref=GeneID:59026,GenBank:XM_030251439.1,MGI:MGI:1926884;gbkey=mRNA;gene=Huwe1;product=HECT%2C UBA and WWE domain containing 1%2C transcript variant X14;transcript_id=XM_030251439.1;extra_copy_number=0
CM058260.1	Liftoff	exon	141656674	141656961	.	+	.	ID=exon-XM_030251439.1-65;Parent=rna-XM_030251439.1;Dbxref=GeneID:59026,GenBank:XM_030251439.1,MGI:MGI:1926884;gbkey=mRNA;gene=Huwe1;product=HECT%2C UBA and WWE domain containing 1%2C transcript variant X14;transcript_id=XM_030251439.1;extra_copy_number=0
CM058260.1	Liftoff	exon	141658120	141658375	.	+	.	ID=exon-XM_030251439.1-66;Parent=rna-XM_030251439.1;Dbxref=GeneID:59026,GenBank:XM_030251439.1,MGI:MGI:1926884;gbkey=mRNA;gene=Huwe1;product=HECT%2C UBA and WWE domain containing 1%2C transcript variant X14;transcript_id=XM_030251439.1;extra_copy_number=0
CM058260.1	Liftoff	exon	141658569	141658699	.	+	.	ID=exon-XM_030251439.1-67;Parent=rna-XM_030251439.1;Dbxref=GeneID:59026,GenBank:XM_030251439.1,MGI:MGI:1926884;gbkey=mRNA;gene=Huwe1;product=HECT%2C UBA and WWE domain containing 1%2C transcript variant X14;transcript_id=XM_030251439.1;extra_copy_number=0
CM058260.1	Liftoff	exon	141659354	141659568	.	+	.	ID=exon-XM_030251439.1-68;Parent=rna-XM_030251439.1;Dbxref=GeneID:59026,GenBank:XM_030251439.1,MGI:MGI:1926884;gbkey=mRNA;gene=Huwe1;product=HECT%2C UBA and WWE domain containing 1%2C transcript variant X14;transcript_id=XM_030251439.1;extra_copy_number=0
CM058260.1	Liftoff	exon	141659647	141659935	.	+	.	ID=exon-XM_030251439.1-69;Parent=rna-XM_030251439.1;Dbxref=GeneID:59026,GenBank:XM_030251439.1,MGI:MGI:1926884;gbkey=mRNA;gene=Huwe1;product=HECT%2C UBA and WWE domain containing 1%2C transcript variant X14;transcript_id=XM_030251439.1;extra_copy_number=0
CM058260.1	Liftoff	exon	141660079	141660181	.	+	.	ID=exon-XM_030251439.1-70;Parent=rna-XM_030251439.1;Dbxref=GeneID:59026,GenBank:XM_030251439.1,MGI:MGI:1926884;gbkey=mRNA;gene=Huwe1;product=HECT%2C UBA and WWE domain containing 1%2C transcript variant X14;transcript_id=XM_030251439.1;extra_copy_number=0
CM058260.1	Liftoff	exon	141660909	141661455	.	+	.	ID=exon-XM_030251439.1-71;Parent=rna-XM_030251439.1;Dbxref=GeneID:59026,GenBank:XM_030251439.1,MGI:MGI:1926884;gbkey=mRNA;gene=Huwe1;product=HECT%2C UBA and WWE domain containing 1%2C transcript variant X14;transcript_id=XM_030251439.1;extra_copy_number=0
CM058260.1	Liftoff	exon	141662104	141662713	.	+	.	ID=exon-XM_030251439.1-72;Parent=rna-XM_030251439.1;Dbxref=GeneID:59026,GenBank:XM_030251439.1,MGI:MGI:1926884;gbkey=mRNA;gene=Huwe1;product=HECT%2C UBA and WWE domain containing 1%2C transcript variant X14;transcript_id=XM_030251439.1;extra_copy_number=0
CM058260.1	Liftoff	exon	141663574	141663689	.	+	.	ID=exon-XM_030251439.1-73;Parent=rna-XM_030251439.1;Dbxref=GeneID:59026,GenBank:XM_030251439.1,MGI:MGI:1926884;gbkey=mRNA;gene=Huwe1;product=HECT%2C UBA and WWE domain containing 1%2C transcript variant X14;transcript_id=XM_030251439.1;extra_copy_number=0
CM058260.1	Liftoff	exon	141663790	141663946	.	+	.	ID=exon-XM_030251439.1-74;Parent=rna-XM_030251439.1;Dbxref=GeneID:59026,GenBank:XM_030251439.1,MGI:MGI:1926884;gbkey=mRNA;gene=Huwe1;product=HECT%2C UBA and WWE domain containing 1%2C transcript variant X14;transcript_id=XM_030251439.1;extra_copy_number=0
CM058260.1	Liftoff	exon	141664860	141664992	.	+	.	ID=exon-XM_030251439.1-75;Parent=rna-XM_030251439.1;Dbxref=GeneID:59026,GenBank:XM_030251439.1,MGI:MGI:1926884;gbkey=mRNA;gene=Huwe1;product=HECT%2C UBA and WWE domain containing 1%2C transcript variant X14;transcript_id=XM_030251439.1;extra_copy_number=0
CM058260.1	Liftoff	exon	141665224	141665426	.	+	.	ID=exon-XM_030251439.1-76;Parent=rna-XM_030251439.1;Dbxref=GeneID:59026,GenBank:XM_030251439.1,MGI:MGI:1926884;gbkey=mRNA;gene=Huwe1;product=HECT%2C UBA and WWE domain containing 1%2C transcript variant X14;transcript_id=XM_030251439.1;extra_copy_number=0
CM058260.1	Liftoff	exon	141666007	141666134	.	+	.	ID=exon-XM_030251439.1-77;Parent=rna-XM_030251439.1;Dbxref=GeneID:59026,GenBank:XM_030251439.1,MGI:MGI:1926884;gbkey=mRNA;gene=Huwe1;product=HECT%2C UBA and WWE domain containing 1%2C transcript variant X14;transcript_id=XM_030251439.1;extra_copy_number=0
CM058260.1	Liftoff	exon	141667190	141667289	.	+	.	ID=exon-XM_030251439.1-78;Parent=rna-XM_030251439.1;Dbxref=GeneID:59026,GenBank:XM_030251439.1,MGI:MGI:1926884;gbkey=mRNA;gene=Huwe1;product=HECT%2C UBA and WWE domain containing 1%2C transcript variant X14;transcript_id=XM_030251439.1;extra_copy_number=0
CM058260.1	Liftoff	exon	141670159	141670317	.	+	.	ID=exon-XM_030251439.1-79;Parent=rna-XM_030251439.1;Dbxref=GeneID:59026,GenBank:XM_030251439.1,MGI:MGI:1926884;gbkey=mRNA;gene=Huwe1;product=HECT%2C UBA and WWE domain containing 1%2C transcript variant X14;transcript_id=XM_030251439.1;extra_copy_number=0
CM058260.1	Liftoff	exon	141670681	141670926	.	+	.	ID=exon-XM_030251439.1-80;Parent=rna-XM_030251439.1;Dbxref=GeneID:59026,GenBank:XM_030251439.1,MGI:MGI:1926884;gbkey=mRNA;gene=Huwe1;product=HECT%2C UBA and WWE domain containing 1%2C transcript variant X14;transcript_id=XM_030251439.1;extra_copy_number=0
CM058260.1	Liftoff	exon	141671291	141671408	.	+	.	ID=exon-XM_030251439.1-81;Parent=rna-XM_030251439.1;Dbxref=GeneID:59026,GenBank:XM_030251439.1,MGI:MGI:1926884;gbkey=mRNA;gene=Huwe1;product=HECT%2C UBA and WWE domain containing 1%2C transcript variant X14;transcript_id=XM_030251439.1;extra_copy_number=0
CM058260.1	Liftoff	exon	141671872	141672012	.	+	.	ID=exon-XM_030251439.1-82;Parent=rna-XM_030251439.1;Dbxref=GeneID:59026,GenBank:XM_030251439.1,MGI:MGI:1926884;gbkey=mRNA;gene=Huwe1;product=HECT%2C UBA and WWE domain containing 1%2C transcript variant X14;transcript_id=XM_030251439.1;extra_copy_number=0
CM058260.1	Liftoff	exon	141672591	141672878	.	+	.	ID=exon-XM_030251439.1-83;Parent=rna-XM_030251439.1;Dbxref=GeneID:59026,GenBank:XM_030251439.1,MGI:MGI:1926884;gbkey=mRNA;gene=Huwe1;product=HECT%2C UBA and WWE domain containing 1%2C transcript variant X14;transcript_id=XM_030251439.1;extra_copy_number=0
CM058260.1	Liftoff	exon	141672992	141673097	.	+	.	ID=exon-XM_030251439.1-84;Parent=rna-XM_030251439.1;Dbxref=GeneID:59026,GenBank:XM_030251439.1,MGI:MGI:1926884;gbkey=mRNA;gene=Huwe1;product=HECT%2C UBA and WWE domain containing 1%2C transcript variant X14;transcript_id=XM_030251439.1;extra_copy_number=0
CM058260.1	Liftoff	exon	141674271	141674388	.	+	.	ID=exon-XM_030251439.1-85;Parent=rna-XM_030251439.1;Dbxref=GeneID:59026,GenBank:XM_030251439.1,MGI:MGI:1926884;gbkey=mRNA;gene=Huwe1;product=HECT%2C UBA and WWE domain containing 1%2C transcript variant X14;transcript_id=XM_030251439.1;extra_copy_number=0
CM058260.1	Liftoff	exon	141675081	141675262	.	+	.	ID=exon-XM_030251439.1-86;Parent=rna-XM_030251439.1;Dbxref=GeneID:59026,GenBank:XM_030251439.1,MGI:MGI:1926884;gbkey=mRNA;gene=Huwe1;product=HECT%2C UBA and WWE domain containing 1%2C transcript variant X14;transcript_id=XM_030251439.1;extra_copy_number=0
CM058260.1	Liftoff	exon	141675472	141675662	.	+	.	ID=exon-XM_030251439.1-87;Parent=rna-XM_030251439.1;Dbxref=GeneID:59026,GenBank:XM_030251439.1,MGI:MGI:1926884;gbkey=mRNA;gene=Huwe1;product=HECT%2C UBA and WWE domain containing 1%2C transcript variant X14;transcript_id=XM_030251439.1;extra_copy_number=0
CM058260.1	Liftoff	exon	141676813	141677429	.	+	.	ID=exon-XM_030251439.1-88;Parent=rna-XM_030251439.1;Dbxref=GeneID:59026,GenBank:XM_030251439.1,MGI:MGI:1926884;gbkey=mRNA;gene=Huwe1;product=HECT%2C UBA and WWE domain containing 1%2C transcript variant X14;transcript_id=XM_030251439.1;extra_copy_number=0
CM058260.1	Liftoff	CDS	141577776	141577820	.	+	.	ID=cds-XP_030107299.1;Parent=rna-XM_030251439.1;Dbxref=GeneID:59026,GenBank:XP_030107299.1,MGI:MGI:1926884;Name=XP_030107299.1;gbkey=CDS;gene=Huwe1;product=E3 ubiquitin-protein ligase HUWE1 isoform X1;protein_id=XP_030107299.1;extra_copy_number=0
CM058260.1	Liftoff	CDS	141582584	141582682	.	+	.	ID=cds-XP_030107299.1;Parent=rna-XM_030251439.1;Dbxref=GeneID:59026,GenBank:XP_030107299.1,MGI:MGI:1926884;Name=XP_030107299.1;gbkey=CDS;gene=Huwe1;product=E3 ubiquitin-protein ligase HUWE1 isoform X1;protein_id=XP_030107299.1;extra_copy_number=0
CM058260.1	Liftoff	CDS	141583305	141583511	.	+	.	ID=cds-XP_030107299.1;Parent=rna-XM_030251439.1;Dbxref=GeneID:59026,GenBank:XP_030107299.1,MGI:MGI:1926884;Name=XP_030107299.1;gbkey=CDS;gene=Huwe1;product=E3 ubiquitin-protein ligase HUWE1 isoform X1;protein_id=XP_030107299.1;extra_copy_number=0
CM058260.1	Liftoff	CDS	141585531	141585683	.	+	.	ID=cds-XP_030107299.1;Parent=rna-XM_030251439.1;Dbxref=GeneID:59026,GenBank:XP_030107299.1,MGI:MGI:1926884;Name=XP_030107299.1;gbkey=CDS;gene=Huwe1;product=E3 ubiquitin-protein ligase HUWE1 isoform X1;protein_id=XP_030107299.1;extra_copy_number=0
CM058260.1	Liftoff	CDS	141593245	141593307	.	+	.	ID=cds-XP_030107299.1;Parent=rna-XM_030251439.1;Dbxref=GeneID:59026,GenBank:XP_030107299.1,MGI:MGI:1926884;Name=XP_030107299.1;gbkey=CDS;gene=Huwe1;product=E3 ubiquitin-protein ligase HUWE1 isoform X1;protein_id=XP_030107299.1;extra_copy_number=0
CM058260.1	Liftoff	CDS	141595003	141595080	.	+	.	ID=cds-XP_030107299.1;Parent=rna-XM_030251439.1;Dbxref=GeneID:59026,GenBank:XP_030107299.1,MGI:MGI:1926884;Name=XP_030107299.1;gbkey=CDS;gene=Huwe1;product=E3 ubiquitin-protein ligase HUWE1 isoform X1;protein_id=XP_030107299.1;extra_copy_number=0
CM058260.1	Liftoff	CDS	141595927	141595974	.	+	.	ID=cds-XP_030107299.1;Parent=rna-XM_030251439.1;Dbxref=GeneID:59026,GenBank:XP_030107299.1,MGI:MGI:1926884;Name=XP_030107299.1;gbkey=CDS;gene=Huwe1;product=E3 ubiquitin-protein ligase HUWE1 isoform X1;protein_id=XP_030107299.1;extra_copy_number=0
CM058260.1	Liftoff	CDS	141596052	141596120	.	+	.	ID=cds-XP_030107299.1;Parent=rna-XM_030251439.1;Dbxref=GeneID:59026,GenBank:XP_030107299.1,MGI:MGI:1926884;Name=XP_030107299.1;gbkey=CDS;gene=Huwe1;product=E3 ubiquitin-protein ligase HUWE1 isoform X1;protein_id=XP_030107299.1;extra_copy_number=0
CM058260.1	Liftoff	CDS	141596670	141596769	.	+	.	ID=cds-XP_030107299.1;Parent=rna-XM_030251439.1;Dbxref=GeneID:59026,GenBank:XP_030107299.1,MGI:MGI:1926884;Name=XP_030107299.1;gbkey=CDS;gene=Huwe1;product=E3 ubiquitin-protein ligase HUWE1 isoform X1;protein_id=XP_030107299.1;extra_copy_number=0
CM058260.1	Liftoff	CDS	141598614	141598714	.	+	.	ID=cds-XP_030107299.1;Parent=rna-XM_030251439.1;Dbxref=GeneID:59026,GenBank:XP_030107299.1,MGI:MGI:1926884;Name=XP_030107299.1;gbkey=CDS;gene=Huwe1;product=E3 ubiquitin-protein ligase HUWE1 isoform X1;protein_id=XP_030107299.1;extra_copy_number=0
CM058260.1	Liftoff	CDS	141599001	141599151	.	+	.	ID=cds-XP_030107299.1;Parent=rna-XM_030251439.1;Dbxref=GeneID:59026,GenBank:XP_030107299.1,MGI:MGI:1926884;Name=XP_030107299.1;gbkey=CDS;gene=Huwe1;product=E3 ubiquitin-protein ligase HUWE1 isoform X1;protein_id=XP_030107299.1;extra_copy_number=0
CM058260.1	Liftoff	CDS	141599245	141599372	.	+	.	ID=cds-XP_030107299.1;Parent=rna-XM_030251439.1;Dbxref=GeneID:59026,GenBank:XP_030107299.1,MGI:MGI:1926884;Name=XP_030107299.1;gbkey=CDS;gene=Huwe1;product=E3 ubiquitin-protein ligase HUWE1 isoform X1;protein_id=XP_030107299.1;extra_copy_number=0
CM058260.1	Liftoff	CDS	141599988	141600128	.	+	.	ID=cds-XP_030107299.1;Parent=rna-XM_030251439.1;Dbxref=GeneID:59026,GenBank:XP_030107299.1,MGI:MGI:1926884;Name=XP_030107299.1;gbkey=CDS;gene=Huwe1;product=E3 ubiquitin-protein ligase HUWE1 isoform X1;protein_id=XP_030107299.1;extra_copy_number=0
CM058260.1	Liftoff	CDS	141600336	141600441	.	+	.	ID=cds-XP_030107299.1;Parent=rna-XM_030251439.1;Dbxref=GeneID:59026,GenBank:XP_030107299.1,MGI:MGI:1926884;Name=XP_030107299.1;gbkey=CDS;gene=Huwe1;product=E3 ubiquitin-protein ligase HUWE1 isoform X1;protein_id=XP_030107299.1;extra_copy_number=0
CM058260.1	Liftoff	CDS	141601983	141602216	.	+	.	ID=cds-XP_030107299.1;Parent=rna-XM_030251439.1;Dbxref=GeneID:59026,GenBank:XP_030107299.1,MGI:MGI:1926884;Name=XP_030107299.1;gbkey=CDS;gene=Huwe1;product=E3 ubiquitin-protein ligase HUWE1 isoform X1;protein_id=XP_030107299.1;extra_copy_number=0
CM058260.1	Liftoff	CDS	141602695	141602796	.	+	.	ID=cds-XP_030107299.1;Parent=rna-XM_030251439.1;Dbxref=GeneID:59026,GenBank:XP_030107299.1,MGI:MGI:1926884;Name=XP_030107299.1;gbkey=CDS;gene=Huwe1;product=E3 ubiquitin-protein ligase HUWE1 isoform X1;protein_id=XP_030107299.1;extra_copy_number=0
CM058260.1	Liftoff	CDS	141603197	141603277	.	+	.	ID=cds-XP_030107299.1;Parent=rna-XM_030251439.1;Dbxref=GeneID:59026,GenBank:XP_030107299.1,MGI:MGI:1926884;Name=XP_030107299.1;gbkey=CDS;gene=Huwe1;product=E3 ubiquitin-protein ligase HUWE1 isoform X1;protein_id=XP_030107299.1;extra_copy_number=0
CM058260.1	Liftoff	CDS	141604826	141604932	.	+	.	ID=cds-XP_030107299.1;Parent=rna-XM_030251439.1;Dbxref=GeneID:59026,GenBank:XP_030107299.1,MGI:MGI:1926884;Name=XP_030107299.1;gbkey=CDS;gene=Huwe1;product=E3 ubiquitin-protein ligase HUWE1 isoform X1;protein_id=XP_030107299.1;extra_copy_number=0
CM058260.1	Liftoff	CDS	141605180	141605357	.	+	.	ID=cds-XP_030107299.1;Parent=rna-XM_030251439.1;Dbxref=GeneID:59026,GenBank:XP_030107299.1,MGI:MGI:1926884;Name=XP_030107299.1;gbkey=CDS;gene=Huwe1;product=E3 ubiquitin-protein ligase HUWE1 isoform X1;protein_id=XP_030107299.1;extra_copy_number=0
CM058260.1	Liftoff	CDS	141606401	141606492	.	+	.	ID=cds-XP_030107299.1;Parent=rna-XM_030251439.1;Dbxref=GeneID:59026,GenBank:XP_030107299.1,MGI:MGI:1926884;Name=XP_030107299.1;gbkey=CDS;gene=Huwe1;product=E3 ubiquitin-protein ligase HUWE1 isoform X1;protein_id=XP_030107299.1;extra_copy_number=0
CM058260.1	Liftoff	CDS	141607090	141607301	.	+	.	ID=cds-XP_030107299.1;Parent=rna-XM_030251439.1;Dbxref=GeneID:59026,GenBank:XP_030107299.1,MGI:MGI:1926884;Name=XP_030107299.1;gbkey=CDS;gene=Huwe1;product=E3 ubiquitin-protein ligase HUWE1 isoform X1;protein_id=XP_030107299.1;extra_copy_number=0
CM058260.1	Liftoff	CDS	141612987	141613044	.	+	.	ID=cds-XP_030107299.1;Parent=rna-XM_030251439.1;Dbxref=GeneID:59026,GenBank:XP_030107299.1,MGI:MGI:1926884;Name=XP_030107299.1;gbkey=CDS;gene=Huwe1;product=E3 ubiquitin-protein ligase HUWE1 isoform X1;protein_id=XP_030107299.1;extra_copy_number=0
CM058260.1	Liftoff	CDS	141614008	141614184	.	+	.	ID=cds-XP_030107299.1;Parent=rna-XM_030251439.1;Dbxref=GeneID:59026,GenBank:XP_030107299.1,MGI:MGI:1926884;Name=XP_030107299.1;gbkey=CDS;gene=Huwe1;product=E3 ubiquitin-protein ligase HUWE1 isoform X1;protein_id=XP_030107299.1;extra_copy_number=0
CM058260.1	Liftoff	CDS	141617061	141617306	.	+	.	ID=cds-XP_030107299.1;Parent=rna-XM_030251439.1;Dbxref=GeneID:59026,GenBank:XP_030107299.1,MGI:MGI:1926884;Name=XP_030107299.1;gbkey=CDS;gene=Huwe1;product=E3 ubiquitin-protein ligase HUWE1 isoform X1;protein_id=XP_030107299.1;extra_copy_number=0
CM058260.1	Liftoff	CDS	141618823	141618956	.	+	.	ID=cds-XP_030107299.1;Parent=rna-XM_030251439.1;Dbxref=GeneID:59026,GenBank:XP_030107299.1,MGI:MGI:1926884;Name=XP_030107299.1;gbkey=CDS;gene=Huwe1;product=E3 ubiquitin-protein ligase HUWE1 isoform X1;protein_id=XP_030107299.1;extra_copy_number=0
CM058260.1	Liftoff	CDS	141619341	141619435	.	+	.	ID=cds-XP_030107299.1;Parent=rna-XM_030251439.1;Dbxref=GeneID:59026,GenBank:XP_030107299.1,MGI:MGI:1926884;Name=XP_030107299.1;gbkey=CDS;gene=Huwe1;product=E3 ubiquitin-protein ligase HUWE1 isoform X1;protein_id=XP_030107299.1;extra_copy_number=0
CM058260.1	Liftoff	CDS	141621246	141621437	.	+	.	ID=cds-XP_030107299.1;Parent=rna-XM_030251439.1;Dbxref=GeneID:59026,GenBank:XP_030107299.1,MGI:MGI:1926884;Name=XP_030107299.1;gbkey=CDS;gene=Huwe1;product=E3 ubiquitin-protein ligase HUWE1 isoform X1;protein_id=XP_030107299.1;extra_copy_number=0
CM058260.1	Liftoff	CDS	141623028	141623244	.	+	.	ID=cds-XP_030107299.1;Parent=rna-XM_030251439.1;Dbxref=GeneID:59026,GenBank:XP_030107299.1,MGI:MGI:1926884;Name=XP_030107299.1;gbkey=CDS;gene=Huwe1;product=E3 ubiquitin-protein ligase HUWE1 isoform X1;protein_id=XP_030107299.1;extra_copy_number=0
CM058260.1	Liftoff	CDS	141623606	141623728	.	+	.	ID=cds-XP_030107299.1;Parent=rna-XM_030251439.1;Dbxref=GeneID:59026,GenBank:XP_030107299.1,MGI:MGI:1926884;Name=XP_030107299.1;gbkey=CDS;gene=Huwe1;product=E3 ubiquitin-protein ligase HUWE1 isoform X1;protein_id=XP_030107299.1;extra_copy_number=0
CM058260.1	Liftoff	CDS	141625020	141625257	.	+	.	ID=cds-XP_030107299.1;Parent=rna-XM_030251439.1;Dbxref=GeneID:59026,GenBank:XP_030107299.1,MGI:MGI:1926884;Name=XP_030107299.1;gbkey=CDS;gene=Huwe1;product=E3 ubiquitin-protein ligase HUWE1 isoform X1;protein_id=XP_030107299.1;extra_copy_number=0
CM058260.1	Liftoff	CDS	141625607	141625837	.	+	.	ID=cds-XP_030107299.1;Parent=rna-XM_030251439.1;Dbxref=GeneID:59026,GenBank:XP_030107299.1,MGI:MGI:1926884;Name=XP_030107299.1;gbkey=CDS;gene=Huwe1;product=E3 ubiquitin-protein ligase HUWE1 isoform X1;protein_id=XP_030107299.1;extra_copy_number=0
CM058260.1	Liftoff	CDS	141628110	141628232	.	+	.	ID=cds-XP_030107299.1;Parent=rna-XM_030251439.1;Dbxref=GeneID:59026,GenBank:XP_030107299.1,MGI:MGI:1926884;Name=XP_030107299.1;gbkey=CDS;gene=Huwe1;product=E3 ubiquitin-protein ligase HUWE1 isoform X1;protein_id=XP_030107299.1;extra_copy_number=0
CM058260.1	Liftoff	CDS	141628611	141628706	.	+	.	ID=cds-XP_030107299.1;Parent=rna-XM_030251439.1;Dbxref=GeneID:59026,GenBank:XP_030107299.1,MGI:MGI:1926884;Name=XP_030107299.1;gbkey=CDS;gene=Huwe1;product=E3 ubiquitin-protein ligase HUWE1 isoform X1;protein_id=XP_030107299.1;extra_copy_number=0
CM058260.1	Liftoff	CDS	141629272	141629541	.	+	.	ID=cds-XP_030107299.1;Parent=rna-XM_030251439.1;Dbxref=GeneID:59026,GenBank:XP_030107299.1,MGI:MGI:1926884;Name=XP_030107299.1;gbkey=CDS;gene=Huwe1;product=E3 ubiquitin-protein ligase HUWE1 isoform X1;protein_id=XP_030107299.1;extra_copy_number=0
CM058260.1	Liftoff	CDS	141630912	141631064	.	+	.	ID=cds-XP_030107299.1;Parent=rna-XM_030251439.1;Dbxref=GeneID:59026,GenBank:XP_030107299.1,MGI:MGI:1926884;Name=XP_030107299.1;gbkey=CDS;gene=Huwe1;product=E3 ubiquitin-protein ligase HUWE1 isoform X1;protein_id=XP_030107299.1;extra_copy_number=0
CM058260.1	Liftoff	CDS	141632197	141632324	.	+	.	ID=cds-XP_030107299.1;Parent=rna-XM_030251439.1;Dbxref=GeneID:59026,GenBank:XP_030107299.1,MGI:MGI:1926884;Name=XP_030107299.1;gbkey=CDS;gene=Huwe1;product=E3 ubiquitin-protein ligase HUWE1 isoform X1;protein_id=XP_030107299.1;extra_copy_number=0
CM058260.1	Liftoff	CDS	141632518	141632599	.	+	.	ID=cds-XP_030107299.1;Parent=rna-XM_030251439.1;Dbxref=GeneID:59026,GenBank:XP_030107299.1,MGI:MGI:1926884;Name=XP_030107299.1;gbkey=CDS;gene=Huwe1;product=E3 ubiquitin-protein ligase HUWE1 isoform X1;protein_id=XP_030107299.1;extra_copy_number=0
CM058260.1	Liftoff	CDS	141633258	141633434	.	+	.	ID=cds-XP_030107299.1;Parent=rna-XM_030251439.1;Dbxref=GeneID:59026,GenBank:XP_030107299.1,MGI:MGI:1926884;Name=XP_030107299.1;gbkey=CDS;gene=Huwe1;product=E3 ubiquitin-protein ligase HUWE1 isoform X1;protein_id=XP_030107299.1;extra_copy_number=0
CM058260.1	Liftoff	CDS	141633545	141633704	.	+	.	ID=cds-XP_030107299.1;Parent=rna-XM_030251439.1;Dbxref=GeneID:59026,GenBank:XP_030107299.1,MGI:MGI:1926884;Name=XP_030107299.1;gbkey=CDS;gene=Huwe1;product=E3 ubiquitin-protein ligase HUWE1 isoform X1;protein_id=XP_030107299.1;extra_copy_number=0
CM058260.1	Liftoff	CDS	141634268	141634626	.	+	.	ID=cds-XP_030107299.1;Parent=rna-XM_030251439.1;Dbxref=GeneID:59026,GenBank:XP_030107299.1,MGI:MGI:1926884;Name=XP_030107299.1;gbkey=CDS;gene=Huwe1;product=E3 ubiquitin-protein ligase HUWE1 isoform X1;protein_id=XP_030107299.1;extra_copy_number=0
CM058260.1	Liftoff	CDS	141636351	141636546	.	+	.	ID=cds-XP_030107299.1;Parent=rna-XM_030251439.1;Dbxref=GeneID:59026,GenBank:XP_030107299.1,MGI:MGI:1926884;Name=XP_030107299.1;gbkey=CDS;gene=Huwe1;product=E3 ubiquitin-protein ligase HUWE1 isoform X1;protein_id=XP_030107299.1;extra_copy_number=0
CM058260.1	Liftoff	CDS	141637449	141637616	.	+	.	ID=cds-XP_030107299.1;Parent=rna-XM_030251439.1;Dbxref=GeneID:59026,GenBank:XP_030107299.1,MGI:MGI:1926884;Name=XP_030107299.1;gbkey=CDS;gene=Huwe1;product=E3 ubiquitin-protein ligase HUWE1 isoform X1;protein_id=XP_030107299.1;extra_copy_number=0
CM058260.1	Liftoff	CDS	141639091	141639236	.	+	.	ID=cds-XP_030107299.1;Parent=rna-XM_030251439.1;Dbxref=GeneID:59026,GenBank:XP_030107299.1,MGI:MGI:1926884;Name=XP_030107299.1;gbkey=CDS;gene=Huwe1;product=E3 ubiquitin-protein ligase HUWE1 isoform X1;protein_id=XP_030107299.1;extra_copy_number=0
CM058260.1	Liftoff	CDS	141639715	141639781	.	+	.	ID=cds-XP_030107299.1;Parent=rna-XM_030251439.1;Dbxref=GeneID:59026,GenBank:XP_030107299.1,MGI:MGI:1926884;Name=XP_030107299.1;gbkey=CDS;gene=Huwe1;product=E3 ubiquitin-protein ligase HUWE1 isoform X1;protein_id=XP_030107299.1;extra_copy_number=0
CM058260.1	Liftoff	CDS	141640972	141641189	.	+	.	ID=cds-XP_030107299.1;Parent=rna-XM_030251439.1;Dbxref=GeneID:59026,GenBank:XP_030107299.1,MGI:MGI:1926884;Name=XP_030107299.1;gbkey=CDS;gene=Huwe1;product=E3 ubiquitin-protein ligase HUWE1 isoform X1;protein_id=XP_030107299.1;extra_copy_number=0
CM058260.1	Liftoff	CDS	141643429	141643640	.	+	.	ID=cds-XP_030107299.1;Parent=rna-XM_030251439.1;Dbxref=GeneID:59026,GenBank:XP_030107299.1,MGI:MGI:1926884;Name=XP_030107299.1;gbkey=CDS;gene=Huwe1;product=E3 ubiquitin-protein ligase HUWE1 isoform X1;protein_id=XP_030107299.1;extra_copy_number=0
CM058260.1	Liftoff	CDS	141644027	141644209	.	+	.	ID=cds-XP_030107299.1;Parent=rna-XM_030251439.1;Dbxref=GeneID:59026,GenBank:XP_030107299.1,MGI:MGI:1926884;Name=XP_030107299.1;gbkey=CDS;gene=Huwe1;product=E3 ubiquitin-protein ligase HUWE1 isoform X1;protein_id=XP_030107299.1;extra_copy_number=0
CM058260.1	Liftoff	CDS	141646357	141646529	.	+	.	ID=cds-XP_030107299.1;Parent=rna-XM_030251439.1;Dbxref=GeneID:59026,GenBank:XP_030107299.1,MGI:MGI:1926884;Name=XP_030107299.1;gbkey=CDS;gene=Huwe1;product=E3 ubiquitin-protein ligase HUWE1 isoform X1;protein_id=XP_030107299.1;extra_copy_number=0
CM058260.1	Liftoff	CDS	141646882	141647030	.	+	.	ID=cds-XP_030107299.1;Parent=rna-XM_030251439.1;Dbxref=GeneID:59026,GenBank:XP_030107299.1,MGI:MGI:1926884;Name=XP_030107299.1;gbkey=CDS;gene=Huwe1;product=E3 ubiquitin-protein ligase HUWE1 isoform X1;protein_id=XP_030107299.1;extra_copy_number=0
CM058260.1	Liftoff	CDS	141647884	141647959	.	+	.	ID=cds-XP_030107299.1;Parent=rna-XM_030251439.1;Dbxref=GeneID:59026,GenBank:XP_030107299.1,MGI:MGI:1926884;Name=XP_030107299.1;gbkey=CDS;gene=Huwe1;product=E3 ubiquitin-protein ligase HUWE1 isoform X1;protein_id=XP_030107299.1;extra_copy_number=0
CM058260.1	Liftoff	CDS	141648793	141648891	.	+	.	ID=cds-XP_030107299.1;Parent=rna-XM_030251439.1;Dbxref=GeneID:59026,GenBank:XP_030107299.1,MGI:MGI:1926884;Name=XP_030107299.1;gbkey=CDS;gene=Huwe1;product=E3 ubiquitin-protein ligase HUWE1 isoform X1;protein_id=XP_030107299.1;extra_copy_number=0
CM058260.1	Liftoff	CDS	141649479	141649612	.	+	.	ID=cds-XP_030107299.1;Parent=rna-XM_030251439.1;Dbxref=GeneID:59026,GenBank:XP_030107299.1,MGI:MGI:1926884;Name=XP_030107299.1;gbkey=CDS;gene=Huwe1;product=E3 ubiquitin-protein ligase HUWE1 isoform X1;protein_id=XP_030107299.1;extra_copy_number=0
CM058260.1	Liftoff	CDS	141649804	141649972	.	+	.	ID=cds-XP_030107299.1;Parent=rna-XM_030251439.1;Dbxref=GeneID:59026,GenBank:XP_030107299.1,MGI:MGI:1926884;Name=XP_030107299.1;gbkey=CDS;gene=Huwe1;product=E3 ubiquitin-protein ligase HUWE1 isoform X1;protein_id=XP_030107299.1;extra_copy_number=0
CM058260.1	Liftoff	CDS	141651256	141651484	.	+	.	ID=cds-XP_030107299.1;Parent=rna-XM_030251439.1;Dbxref=GeneID:59026,GenBank:XP_030107299.1,MGI:MGI:1926884;Name=XP_030107299.1;gbkey=CDS;gene=Huwe1;product=E3 ubiquitin-protein ligase HUWE1 isoform X1;protein_id=XP_030107299.1;extra_copy_number=0
CM058260.1	Liftoff	CDS	141651937	141652115	.	+	.	ID=cds-XP_030107299.1;Parent=rna-XM_030251439.1;Dbxref=GeneID:59026,GenBank:XP_030107299.1,MGI:MGI:1926884;Name=XP_030107299.1;gbkey=CDS;gene=Huwe1;product=E3 ubiquitin-protein ligase HUWE1 isoform X1;protein_id=XP_030107299.1;extra_copy_number=0
CM058260.1	Liftoff	CDS	141652388	141652477	.	+	.	ID=cds-XP_030107299.1;Parent=rna-XM_030251439.1;Dbxref=GeneID:59026,GenBank:XP_030107299.1,MGI:MGI:1926884;Name=XP_030107299.1;gbkey=CDS;gene=Huwe1;product=E3 ubiquitin-protein ligase HUWE1 isoform X1;protein_id=XP_030107299.1;extra_copy_number=0
CM058260.1	Liftoff	CDS	141652629	141652783	.	+	.	ID=cds-XP_030107299.1;Parent=rna-XM_030251439.1;Dbxref=GeneID:59026,GenBank:XP_030107299.1,MGI:MGI:1926884;Name=XP_030107299.1;gbkey=CDS;gene=Huwe1;product=E3 ubiquitin-protein ligase HUWE1 isoform X1;protein_id=XP_030107299.1;extra_copy_number=0
CM058260.1	Liftoff	CDS	141654737	141654782	.	+	.	ID=cds-XP_030107299.1;Parent=rna-XM_030251439.1;Dbxref=GeneID:59026,GenBank:XP_030107299.1,MGI:MGI:1926884;Name=XP_030107299.1;gbkey=CDS;gene=Huwe1;product=E3 ubiquitin-protein ligase HUWE1 isoform X1;protein_id=XP_030107299.1;extra_copy_number=0
CM058260.1	Liftoff	CDS	141656674	141656961	.	+	.	ID=cds-XP_030107299.1;Parent=rna-XM_030251439.1;Dbxref=GeneID:59026,GenBank:XP_030107299.1,MGI:MGI:1926884;Name=XP_030107299.1;gbkey=CDS;gene=Huwe1;product=E3 ubiquitin-protein ligase HUWE1 isoform X1;protein_id=XP_030107299.1;extra_copy_number=0
CM058260.1	Liftoff	CDS	141658120	141658375	.	+	.	ID=cds-XP_030107299.1;Parent=rna-XM_030251439.1;Dbxref=GeneID:59026,GenBank:XP_030107299.1,MGI:MGI:1926884;Name=XP_030107299.1;gbkey=CDS;gene=Huwe1;product=E3 ubiquitin-protein ligase HUWE1 isoform X1;protein_id=XP_030107299.1;extra_copy_number=0
CM058260.1	Liftoff	CDS	141658569	141658699	.	+	.	ID=cds-XP_030107299.1;Parent=rna-XM_030251439.1;Dbxref=GeneID:59026,GenBank:XP_030107299.1,MGI:MGI:1926884;Name=XP_030107299.1;gbkey=CDS;gene=Huwe1;product=E3 ubiquitin-protein ligase HUWE1 isoform X1;protein_id=XP_030107299.1;extra_copy_number=0
CM058260.1	Liftoff	CDS	141659354	141659568	.	+	.	ID=cds-XP_030107299.1;Parent=rna-XM_030251439.1;Dbxref=GeneID:59026,GenBank:XP_030107299.1,MGI:MGI:1926884;Name=XP_030107299.1;gbkey=CDS;gene=Huwe1;product=E3 ubiquitin-protein ligase HUWE1 isoform X1;protein_id=XP_030107299.1;extra_copy_number=0
CM058260.1	Liftoff	CDS	141659647	141659935	.	+	.	ID=cds-XP_030107299.1;Parent=rna-XM_030251439.1;Dbxref=GeneID:59026,GenBank:XP_030107299.1,MGI:MGI:1926884;Name=XP_030107299.1;gbkey=CDS;gene=Huwe1;product=E3 ubiquitin-protein ligase HUWE1 isoform X1;protein_id=XP_030107299.1;extra_copy_number=0
CM058260.1	Liftoff	CDS	141660079	141660181	.	+	.	ID=cds-XP_030107299.1;Parent=rna-XM_030251439.1;Dbxref=GeneID:59026,GenBank:XP_030107299.1,MGI:MGI:1926884;Name=XP_030107299.1;gbkey=CDS;gene=Huwe1;product=E3 ubiquitin-protein ligase HUWE1 isoform X1;protein_id=XP_030107299.1;extra_copy_number=0
CM058260.1	Liftoff	CDS	141660909	141661455	.	+	.	ID=cds-XP_030107299.1;Parent=rna-XM_030251439.1;Dbxref=GeneID:59026,GenBank:XP_030107299.1,MGI:MGI:1926884;Name=XP_030107299.1;gbkey=CDS;gene=Huwe1;product=E3 ubiquitin-protein ligase HUWE1 isoform X1;protein_id=XP_030107299.1;extra_copy_number=0
CM058260.1	Liftoff	CDS	141662104	141662713	.	+	.	ID=cds-XP_030107299.1;Parent=rna-XM_030251439.1;Dbxref=GeneID:59026,GenBank:XP_030107299.1,MGI:MGI:1926884;Name=XP_030107299.1;gbkey=CDS;gene=Huwe1;product=E3 ubiquitin-protein ligase HUWE1 isoform X1;protein_id=XP_030107299.1;extra_copy_number=0
CM058260.1	Liftoff	CDS	141663574	141663689	.	+	.	ID=cds-XP_030107299.1;Parent=rna-XM_030251439.1;Dbxref=GeneID:59026,GenBank:XP_030107299.1,MGI:MGI:1926884;Name=XP_030107299.1;gbkey=CDS;gene=Huwe1;product=E3 ubiquitin-protein ligase HUWE1 isoform X1;protein_id=XP_030107299.1;extra_copy_number=0
CM058260.1	Liftoff	CDS	141663790	141663946	.	+	.	ID=cds-XP_030107299.1;Parent=rna-XM_030251439.1;Dbxref=GeneID:59026,GenBank:XP_030107299.1,MGI:MGI:1926884;Name=XP_030107299.1;gbkey=CDS;gene=Huwe1;product=E3 ubiquitin-protein ligase HUWE1 isoform X1;protein_id=XP_030107299.1;extra_copy_number=0
CM058260.1	Liftoff	CDS	141664860	141664992	.	+	.	ID=cds-XP_030107299.1;Parent=rna-XM_030251439.1;Dbxref=GeneID:59026,GenBank:XP_030107299.1,MGI:MGI:1926884;Name=XP_030107299.1;gbkey=CDS;gene=Huwe1;product=E3 ubiquitin-protein ligase HUWE1 isoform X1;protein_id=XP_030107299.1;extra_copy_number=0
CM058260.1	Liftoff	CDS	141665224	141665426	.	+	.	ID=cds-XP_030107299.1;Parent=rna-XM_030251439.1;Dbxref=GeneID:59026,GenBank:XP_030107299.1,MGI:MGI:1926884;Name=XP_030107299.1;gbkey=CDS;gene=Huwe1;product=E3 ubiquitin-protein ligase HUWE1 isoform X1;protein_id=XP_030107299.1;extra_copy_number=0
CM058260.1	Liftoff	CDS	141666007	141666134	.	+	.	ID=cds-XP_030107299.1;Parent=rna-XM_030251439.1;Dbxref=GeneID:59026,GenBank:XP_030107299.1,MGI:MGI:1926884;Name=XP_030107299.1;gbkey=CDS;gene=Huwe1;product=E3 ubiquitin-protein ligase HUWE1 isoform X1;protein_id=XP_030107299.1;extra_copy_number=0
CM058260.1	Liftoff	CDS	141667190	141667289	.	+	.	ID=cds-XP_030107299.1;Parent=rna-XM_030251439.1;Dbxref=GeneID:59026,GenBank:XP_030107299.1,MGI:MGI:1926884;Name=XP_030107299.1;gbkey=CDS;gene=Huwe1;product=E3 ubiquitin-protein ligase HUWE1 isoform X1;protein_id=XP_030107299.1;extra_copy_number=0
CM058260.1	Liftoff	CDS	141670159	141670317	.	+	.	ID=cds-XP_030107299.1;Parent=rna-XM_030251439.1;Dbxref=GeneID:59026,GenBank:XP_030107299.1,MGI:MGI:1926884;Name=XP_030107299.1;gbkey=CDS;gene=Huwe1;product=E3 ubiquitin-protein ligase HUWE1 isoform X1;protein_id=XP_030107299.1;extra_copy_number=0
CM058260.1	Liftoff	CDS	141670681	141670926	.	+	.	ID=cds-XP_030107299.1;Parent=rna-XM_030251439.1;Dbxref=GeneID:59026,GenBank:XP_030107299.1,MGI:MGI:1926884;Name=XP_030107299.1;gbkey=CDS;gene=Huwe1;product=E3 ubiquitin-protein ligase HUWE1 isoform X1;protein_id=XP_030107299.1;extra_copy_number=0
CM058260.1	Liftoff	CDS	141671291	141671408	.	+	.	ID=cds-XP_030107299.1;Parent=rna-XM_030251439.1;Dbxref=GeneID:59026,GenBank:XP_030107299.1,MGI:MGI:1926884;Name=XP_030107299.1;gbkey=CDS;gene=Huwe1;product=E3 ubiquitin-protein ligase HUWE1 isoform X1;protein_id=XP_030107299.1;extra_copy_number=0
CM058260.1	Liftoff	CDS	141671872	141672012	.	+	.	ID=cds-XP_030107299.1;Parent=rna-XM_030251439.1;Dbxref=GeneID:59026,GenBank:XP_030107299.1,MGI:MGI:1926884;Name=XP_030107299.1;gbkey=CDS;gene=Huwe1;product=E3 ubiquitin-protein ligase HUWE1 isoform X1;protein_id=XP_030107299.1;extra_copy_number=0
CM058260.1	Liftoff	CDS	141672591	141672878	.	+	.	ID=cds-XP_030107299.1;Parent=rna-XM_030251439.1;Dbxref=GeneID:59026,GenBank:XP_030107299.1,MGI:MGI:1926884;Name=XP_030107299.1;gbkey=CDS;gene=Huwe1;product=E3 ubiquitin-protein ligase HUWE1 isoform X1;protein_id=XP_030107299.1;extra_copy_number=0
CM058260.1	Liftoff	CDS	141672992	141673097	.	+	.	ID=cds-XP_030107299.1;Parent=rna-XM_030251439.1;Dbxref=GeneID:59026,GenBank:XP_030107299.1,MGI:MGI:1926884;Name=XP_030107299.1;gbkey=CDS;gene=Huwe1;product=E3 ubiquitin-protein ligase HUWE1 isoform X1;protein_id=XP_030107299.1;extra_copy_number=0
CM058260.1	Liftoff	CDS	141674271	141674388	.	+	.	ID=cds-XP_030107299.1;Parent=rna-XM_030251439.1;Dbxref=GeneID:59026,GenBank:XP_030107299.1,MGI:MGI:1926884;Name=XP_030107299.1;gbkey=CDS;gene=Huwe1;product=E3 ubiquitin-protein ligase HUWE1 isoform X1;protein_id=XP_030107299.1;extra_copy_number=0
CM058260.1	Liftoff	CDS	141675081	141675262	.	+	.	ID=cds-XP_030107299.1;Parent=rna-XM_030251439.1;Dbxref=GeneID:59026,GenBank:XP_030107299.1,MGI:MGI:1926884;Name=XP_030107299.1;gbkey=CDS;gene=Huwe1;product=E3 ubiquitin-protein ligase HUWE1 isoform X1;protein_id=XP_030107299.1;extra_copy_number=0
CM058260.1	Liftoff	CDS	141675472	141675662	.	+	.	ID=cds-XP_030107299.1;Parent=rna-XM_030251439.1;Dbxref=GeneID:59026,GenBank:XP_030107299.1,MGI:MGI:1926884;Name=XP_030107299.1;gbkey=CDS;gene=Huwe1;product=E3 ubiquitin-protein ligase HUWE1 isoform X1;protein_id=XP_030107299.1;extra_copy_number=0
CM058260.1	Liftoff	CDS	141676813	141676915	.	+	.	ID=cds-XP_030107299.1;Parent=rna-XM_030251439.1;Dbxref=GeneID:59026,GenBank:XP_030107299.1,MGI:MGI:1926884;Name=XP_030107299.1;gbkey=CDS;gene=Huwe1;product=E3 ubiquitin-protein ligase HUWE1 isoform X1;protein_id=XP_030107299.1;extra_copy_number=0
CM058260.1	Liftoff	mRNA	141543523	141677429	.	+	.	ID=rna-XM_036162065.1;Parent=gene-Huwe1;Dbxref=GeneID:59026,GenBank:XM_036162065.1,MGI:MGI:1926884;Name=XM_036162065.1;gbkey=mRNA;gene=Huwe1;model_evidence=Supporting evidence includes similarity to: 11 mRNAs%2C 170 ESTs%2C 1 Protein%2C 1529 long SRA reads%2C and 100%25 coverage of the annotated genomic feature by RNAseq alignments%2C including 26 samples with support for all annotated introns;product=HECT%2C UBA and WWE domain containing 1%2C transcript variant X34;transcript_id=XM_036162065.1;matches_ref_protein=True;valid_ORF=True;extra_copy_number=0
CM058260.1	Liftoff	exon	141543523	141543893	.	+	.	ID=exon-XM_036162065.1-1;Parent=rna-XM_036162065.1;Dbxref=GeneID:59026,GenBank:XM_036162065.1,MGI:MGI:1926884;gbkey=mRNA;gene=Huwe1;product=HECT%2C UBA and WWE domain containing 1%2C transcript variant X34;transcript_id=XM_036162065.1;extra_copy_number=0
CM058260.1	Liftoff	exon	141549247	141549387	.	+	.	ID=exon-XM_036162065.1-2;Parent=rna-XM_036162065.1;Dbxref=GeneID:59026,GenBank:XM_036162065.1,MGI:MGI:1926884;gbkey=mRNA;gene=Huwe1;product=HECT%2C UBA and WWE domain containing 1%2C transcript variant X34;transcript_id=XM_036162065.1;extra_copy_number=0
CM058260.1	Liftoff	exon	141577752	141577820	.	+	.	ID=exon-XM_036162065.1-3;Parent=rna-XM_036162065.1;Dbxref=GeneID:59026,GenBank:XM_036162065.1,MGI:MGI:1926884;gbkey=mRNA;gene=Huwe1;product=HECT%2C UBA and WWE domain containing 1%2C transcript variant X34;transcript_id=XM_036162065.1;extra_copy_number=0
CM058260.1	Liftoff	exon	141578750	141578857	.	+	.	ID=exon-XM_036162065.1-4;Parent=rna-XM_036162065.1;Dbxref=GeneID:59026,GenBank:XM_036162065.1,MGI:MGI:1926884;gbkey=mRNA;gene=Huwe1;product=HECT%2C UBA and WWE domain containing 1%2C transcript variant X34;transcript_id=XM_036162065.1;extra_copy_number=0
CM058260.1	Liftoff	exon	141582584	141582682	.	+	.	ID=exon-XM_036162065.1-5;Parent=rna-XM_036162065.1;Dbxref=GeneID:59026,GenBank:XM_036162065.1,MGI:MGI:1926884;gbkey=mRNA;gene=Huwe1;product=HECT%2C UBA and WWE domain containing 1%2C transcript variant X34;transcript_id=XM_036162065.1;extra_copy_number=0
CM058260.1	Liftoff	exon	141583305	141583511	.	+	.	ID=exon-XM_036162065.1-6;Parent=rna-XM_036162065.1;Dbxref=GeneID:59026,GenBank:XM_036162065.1,MGI:MGI:1926884;gbkey=mRNA;gene=Huwe1;product=HECT%2C UBA and WWE domain containing 1%2C transcript variant X34;transcript_id=XM_036162065.1;extra_copy_number=0
CM058260.1	Liftoff	exon	141585531	141585683	.	+	.	ID=exon-XM_036162065.1-7;Parent=rna-XM_036162065.1;Dbxref=GeneID:59026,GenBank:XM_036162065.1,MGI:MGI:1926884;gbkey=mRNA;gene=Huwe1;product=HECT%2C UBA and WWE domain containing 1%2C transcript variant X34;transcript_id=XM_036162065.1;extra_copy_number=0
CM058260.1	Liftoff	exon	141593245	141593307	.	+	.	ID=exon-XM_036162065.1-8;Parent=rna-XM_036162065.1;Dbxref=GeneID:59026,GenBank:XM_036162065.1,MGI:MGI:1926884;gbkey=mRNA;gene=Huwe1;product=HECT%2C UBA and WWE domain containing 1%2C transcript variant X34;transcript_id=XM_036162065.1;extra_copy_number=0
CM058260.1	Liftoff	exon	141595003	141595080	.	+	.	ID=exon-XM_036162065.1-9;Parent=rna-XM_036162065.1;Dbxref=GeneID:59026,GenBank:XM_036162065.1,MGI:MGI:1926884;gbkey=mRNA;gene=Huwe1;product=HECT%2C UBA and WWE domain containing 1%2C transcript variant X34;transcript_id=XM_036162065.1;extra_copy_number=0
CM058260.1	Liftoff	exon	141595927	141595974	.	+	.	ID=exon-XM_036162065.1-10;Parent=rna-XM_036162065.1;Dbxref=GeneID:59026,GenBank:XM_036162065.1,MGI:MGI:1926884;gbkey=mRNA;gene=Huwe1;product=HECT%2C UBA and WWE domain containing 1%2C transcript variant X34;transcript_id=XM_036162065.1;extra_copy_number=0
CM058260.1	Liftoff	exon	141596052	141596120	.	+	.	ID=exon-XM_036162065.1-11;Parent=rna-XM_036162065.1;Dbxref=GeneID:59026,GenBank:XM_036162065.1,MGI:MGI:1926884;gbkey=mRNA;gene=Huwe1;product=HECT%2C UBA and WWE domain containing 1%2C transcript variant X34;transcript_id=XM_036162065.1;extra_copy_number=0
CM058260.1	Liftoff	exon	141596670	141596769	.	+	.	ID=exon-XM_036162065.1-12;Parent=rna-XM_036162065.1;Dbxref=GeneID:59026,GenBank:XM_036162065.1,MGI:MGI:1926884;gbkey=mRNA;gene=Huwe1;product=HECT%2C UBA and WWE domain containing 1%2C transcript variant X34;transcript_id=XM_036162065.1;extra_copy_number=0
CM058260.1	Liftoff	exon	141598614	141598714	.	+	.	ID=exon-XM_036162065.1-13;Parent=rna-XM_036162065.1;Dbxref=GeneID:59026,GenBank:XM_036162065.1,MGI:MGI:1926884;gbkey=mRNA;gene=Huwe1;product=HECT%2C UBA and WWE domain containing 1%2C transcript variant X34;transcript_id=XM_036162065.1;extra_copy_number=0
CM058260.1	Liftoff	exon	141599001	141599151	.	+	.	ID=exon-XM_036162065.1-14;Parent=rna-XM_036162065.1;Dbxref=GeneID:59026,GenBank:XM_036162065.1,MGI:MGI:1926884;gbkey=mRNA;gene=Huwe1;product=HECT%2C UBA and WWE domain containing 1%2C transcript variant X34;transcript_id=XM_036162065.1;extra_copy_number=0
CM058260.1	Liftoff	exon	141599245	141599372	.	+	.	ID=exon-XM_036162065.1-15;Parent=rna-XM_036162065.1;Dbxref=GeneID:59026,GenBank:XM_036162065.1,MGI:MGI:1926884;gbkey=mRNA;gene=Huwe1;product=HECT%2C UBA and WWE domain containing 1%2C transcript variant X34;transcript_id=XM_036162065.1;extra_copy_number=0
CM058260.1	Liftoff	exon	141599988	141600128	.	+	.	ID=exon-XM_036162065.1-16;Parent=rna-XM_036162065.1;Dbxref=GeneID:59026,GenBank:XM_036162065.1,MGI:MGI:1926884;gbkey=mRNA;gene=Huwe1;product=HECT%2C UBA and WWE domain containing 1%2C transcript variant X34;transcript_id=XM_036162065.1;extra_copy_number=0
CM058260.1	Liftoff	exon	141600336	141600441	.	+	.	ID=exon-XM_036162065.1-17;Parent=rna-XM_036162065.1;Dbxref=GeneID:59026,GenBank:XM_036162065.1,MGI:MGI:1926884;gbkey=mRNA;gene=Huwe1;product=HECT%2C UBA and WWE domain containing 1%2C transcript variant X34;transcript_id=XM_036162065.1;extra_copy_number=0
CM058260.1	Liftoff	exon	141601983	141602216	.	+	.	ID=exon-XM_036162065.1-18;Parent=rna-XM_036162065.1;Dbxref=GeneID:59026,GenBank:XM_036162065.1,MGI:MGI:1926884;gbkey=mRNA;gene=Huwe1;product=HECT%2C UBA and WWE domain containing 1%2C transcript variant X34;transcript_id=XM_036162065.1;extra_copy_number=0
CM058260.1	Liftoff	exon	141602695	141602796	.	+	.	ID=exon-XM_036162065.1-19;Parent=rna-XM_036162065.1;Dbxref=GeneID:59026,GenBank:XM_036162065.1,MGI:MGI:1926884;gbkey=mRNA;gene=Huwe1;product=HECT%2C UBA and WWE domain containing 1%2C transcript variant X34;transcript_id=XM_036162065.1;extra_copy_number=0
CM058260.1	Liftoff	exon	141603197	141603277	.	+	.	ID=exon-XM_036162065.1-20;Parent=rna-XM_036162065.1;Dbxref=GeneID:59026,GenBank:XM_036162065.1,MGI:MGI:1926884;gbkey=mRNA;gene=Huwe1;product=HECT%2C UBA and WWE domain containing 1%2C transcript variant X34;transcript_id=XM_036162065.1;extra_copy_number=0
CM058260.1	Liftoff	exon	141604826	141604932	.	+	.	ID=exon-XM_036162065.1-21;Parent=rna-XM_036162065.1;Dbxref=GeneID:59026,GenBank:XM_036162065.1,MGI:MGI:1926884;gbkey=mRNA;gene=Huwe1;product=HECT%2C UBA and WWE domain containing 1%2C transcript variant X34;transcript_id=XM_036162065.1;extra_copy_number=0
CM058260.1	Liftoff	exon	141605180	141605357	.	+	.	ID=exon-XM_036162065.1-22;Parent=rna-XM_036162065.1;Dbxref=GeneID:59026,GenBank:XM_036162065.1,MGI:MGI:1926884;gbkey=mRNA;gene=Huwe1;product=HECT%2C UBA and WWE domain containing 1%2C transcript variant X34;transcript_id=XM_036162065.1;extra_copy_number=0
CM058260.1	Liftoff	exon	141606401	141606492	.	+	.	ID=exon-XM_036162065.1-23;Parent=rna-XM_036162065.1;Dbxref=GeneID:59026,GenBank:XM_036162065.1,MGI:MGI:1926884;gbkey=mRNA;gene=Huwe1;product=HECT%2C UBA and WWE domain containing 1%2C transcript variant X34;transcript_id=XM_036162065.1;extra_copy_number=0
CM058260.1	Liftoff	exon	141607090	141607301	.	+	.	ID=exon-XM_036162065.1-24;Parent=rna-XM_036162065.1;Dbxref=GeneID:59026,GenBank:XM_036162065.1,MGI:MGI:1926884;gbkey=mRNA;gene=Huwe1;product=HECT%2C UBA and WWE domain containing 1%2C transcript variant X34;transcript_id=XM_036162065.1;extra_copy_number=0
CM058260.1	Liftoff	exon	141612987	141613044	.	+	.	ID=exon-XM_036162065.1-25;Parent=rna-XM_036162065.1;Dbxref=GeneID:59026,GenBank:XM_036162065.1,MGI:MGI:1926884;gbkey=mRNA;gene=Huwe1;product=HECT%2C UBA and WWE domain containing 1%2C transcript variant X34;transcript_id=XM_036162065.1;extra_copy_number=0
CM058260.1	Liftoff	exon	141614008	141614184	.	+	.	ID=exon-XM_036162065.1-26;Parent=rna-XM_036162065.1;Dbxref=GeneID:59026,GenBank:XM_036162065.1,MGI:MGI:1926884;gbkey=mRNA;gene=Huwe1;product=HECT%2C UBA and WWE domain containing 1%2C transcript variant X34;transcript_id=XM_036162065.1;extra_copy_number=0
CM058260.1	Liftoff	exon	141617061	141617306	.	+	.	ID=exon-XM_036162065.1-27;Parent=rna-XM_036162065.1;Dbxref=GeneID:59026,GenBank:XM_036162065.1,MGI:MGI:1926884;gbkey=mRNA;gene=Huwe1;product=HECT%2C UBA and WWE domain containing 1%2C transcript variant X34;transcript_id=XM_036162065.1;extra_copy_number=0
CM058260.1	Liftoff	exon	141618823	141618956	.	+	.	ID=exon-XM_036162065.1-28;Parent=rna-XM_036162065.1;Dbxref=GeneID:59026,GenBank:XM_036162065.1,MGI:MGI:1926884;gbkey=mRNA;gene=Huwe1;product=HECT%2C UBA and WWE domain containing 1%2C transcript variant X34;transcript_id=XM_036162065.1;extra_copy_number=0
CM058260.1	Liftoff	exon	141619341	141619435	.	+	.	ID=exon-XM_036162065.1-29;Parent=rna-XM_036162065.1;Dbxref=GeneID:59026,GenBank:XM_036162065.1,MGI:MGI:1926884;gbkey=mRNA;gene=Huwe1;product=HECT%2C UBA and WWE domain containing 1%2C transcript variant X34;transcript_id=XM_036162065.1;extra_copy_number=0
CM058260.1	Liftoff	exon	141621246	141621437	.	+	.	ID=exon-XM_036162065.1-30;Parent=rna-XM_036162065.1;Dbxref=GeneID:59026,GenBank:XM_036162065.1,MGI:MGI:1926884;gbkey=mRNA;gene=Huwe1;product=HECT%2C UBA and WWE domain containing 1%2C transcript variant X34;transcript_id=XM_036162065.1;extra_copy_number=0
CM058260.1	Liftoff	exon	141623028	141623244	.	+	.	ID=exon-XM_036162065.1-31;Parent=rna-XM_036162065.1;Dbxref=GeneID:59026,GenBank:XM_036162065.1,MGI:MGI:1926884;gbkey=mRNA;gene=Huwe1;product=HECT%2C UBA and WWE domain containing 1%2C transcript variant X34;transcript_id=XM_036162065.1;extra_copy_number=0
CM058260.1	Liftoff	exon	141623606	141623728	.	+	.	ID=exon-XM_036162065.1-32;Parent=rna-XM_036162065.1;Dbxref=GeneID:59026,GenBank:XM_036162065.1,MGI:MGI:1926884;gbkey=mRNA;gene=Huwe1;product=HECT%2C UBA and WWE domain containing 1%2C transcript variant X34;transcript_id=XM_036162065.1;extra_copy_number=0
CM058260.1	Liftoff	exon	141625020	141625257	.	+	.	ID=exon-XM_036162065.1-33;Parent=rna-XM_036162065.1;Dbxref=GeneID:59026,GenBank:XM_036162065.1,MGI:MGI:1926884;gbkey=mRNA;gene=Huwe1;product=HECT%2C UBA and WWE domain containing 1%2C transcript variant X34;transcript_id=XM_036162065.1;extra_copy_number=0
CM058260.1	Liftoff	exon	141625607	141625837	.	+	.	ID=exon-XM_036162065.1-34;Parent=rna-XM_036162065.1;Dbxref=GeneID:59026,GenBank:XM_036162065.1,MGI:MGI:1926884;gbkey=mRNA;gene=Huwe1;product=HECT%2C UBA and WWE domain containing 1%2C transcript variant X34;transcript_id=XM_036162065.1;extra_copy_number=0
CM058260.1	Liftoff	exon	141628110	141628232	.	+	.	ID=exon-XM_036162065.1-35;Parent=rna-XM_036162065.1;Dbxref=GeneID:59026,GenBank:XM_036162065.1,MGI:MGI:1926884;gbkey=mRNA;gene=Huwe1;product=HECT%2C UBA and WWE domain containing 1%2C transcript variant X34;transcript_id=XM_036162065.1;extra_copy_number=0
CM058260.1	Liftoff	exon	141628611	141628706	.	+	.	ID=exon-XM_036162065.1-36;Parent=rna-XM_036162065.1;Dbxref=GeneID:59026,GenBank:XM_036162065.1,MGI:MGI:1926884;gbkey=mRNA;gene=Huwe1;product=HECT%2C UBA and WWE domain containing 1%2C transcript variant X34;transcript_id=XM_036162065.1;extra_copy_number=0
CM058260.1	Liftoff	exon	141629272	141629541	.	+	.	ID=exon-XM_036162065.1-37;Parent=rna-XM_036162065.1;Dbxref=GeneID:59026,GenBank:XM_036162065.1,MGI:MGI:1926884;gbkey=mRNA;gene=Huwe1;product=HECT%2C UBA and WWE domain containing 1%2C transcript variant X34;transcript_id=XM_036162065.1;extra_copy_number=0
CM058260.1	Liftoff	exon	141630912	141631064	.	+	.	ID=exon-XM_036162065.1-38;Parent=rna-XM_036162065.1;Dbxref=GeneID:59026,GenBank:XM_036162065.1,MGI:MGI:1926884;gbkey=mRNA;gene=Huwe1;product=HECT%2C UBA and WWE domain containing 1%2C transcript variant X34;transcript_id=XM_036162065.1;extra_copy_number=0
CM058260.1	Liftoff	exon	141632197	141632324	.	+	.	ID=exon-XM_036162065.1-39;Parent=rna-XM_036162065.1;Dbxref=GeneID:59026,GenBank:XM_036162065.1,MGI:MGI:1926884;gbkey=mRNA;gene=Huwe1;product=HECT%2C UBA and WWE domain containing 1%2C transcript variant X34;transcript_id=XM_036162065.1;extra_copy_number=0
CM058260.1	Liftoff	exon	141632518	141632599	.	+	.	ID=exon-XM_036162065.1-40;Parent=rna-XM_036162065.1;Dbxref=GeneID:59026,GenBank:XM_036162065.1,MGI:MGI:1926884;gbkey=mRNA;gene=Huwe1;product=HECT%2C UBA and WWE domain containing 1%2C transcript variant X34;transcript_id=XM_036162065.1;extra_copy_number=0
CM058260.1	Liftoff	exon	141633258	141633434	.	+	.	ID=exon-XM_036162065.1-41;Parent=rna-XM_036162065.1;Dbxref=GeneID:59026,GenBank:XM_036162065.1,MGI:MGI:1926884;gbkey=mRNA;gene=Huwe1;product=HECT%2C UBA and WWE domain containing 1%2C transcript variant X34;transcript_id=XM_036162065.1;extra_copy_number=0
CM058260.1	Liftoff	exon	141633545	141633704	.	+	.	ID=exon-XM_036162065.1-42;Parent=rna-XM_036162065.1;Dbxref=GeneID:59026,GenBank:XM_036162065.1,MGI:MGI:1926884;gbkey=mRNA;gene=Huwe1;product=HECT%2C UBA and WWE domain containing 1%2C transcript variant X34;transcript_id=XM_036162065.1;extra_copy_number=0
CM058260.1	Liftoff	exon	141634268	141634626	.	+	.	ID=exon-XM_036162065.1-43;Parent=rna-XM_036162065.1;Dbxref=GeneID:59026,GenBank:XM_036162065.1,MGI:MGI:1926884;gbkey=mRNA;gene=Huwe1;product=HECT%2C UBA and WWE domain containing 1%2C transcript variant X34;transcript_id=XM_036162065.1;extra_copy_number=0
CM058260.1	Liftoff	exon	141636351	141636546	.	+	.	ID=exon-XM_036162065.1-44;Parent=rna-XM_036162065.1;Dbxref=GeneID:59026,GenBank:XM_036162065.1,MGI:MGI:1926884;gbkey=mRNA;gene=Huwe1;product=HECT%2C UBA and WWE domain containing 1%2C transcript variant X34;transcript_id=XM_036162065.1;extra_copy_number=0
CM058260.1	Liftoff	exon	141637449	141637616	.	+	.	ID=exon-XM_036162065.1-45;Parent=rna-XM_036162065.1;Dbxref=GeneID:59026,GenBank:XM_036162065.1,MGI:MGI:1926884;gbkey=mRNA;gene=Huwe1;product=HECT%2C UBA and WWE domain containing 1%2C transcript variant X34;transcript_id=XM_036162065.1;extra_copy_number=0
CM058260.1	Liftoff	exon	141639091	141639236	.	+	.	ID=exon-XM_036162065.1-46;Parent=rna-XM_036162065.1;Dbxref=GeneID:59026,GenBank:XM_036162065.1,MGI:MGI:1926884;gbkey=mRNA;gene=Huwe1;product=HECT%2C UBA and WWE domain containing 1%2C transcript variant X34;transcript_id=XM_036162065.1;extra_copy_number=0
CM058260.1	Liftoff	exon	141639715	141639781	.	+	.	ID=exon-XM_036162065.1-47;Parent=rna-XM_036162065.1;Dbxref=GeneID:59026,GenBank:XM_036162065.1,MGI:MGI:1926884;gbkey=mRNA;gene=Huwe1;product=HECT%2C UBA and WWE domain containing 1%2C transcript variant X34;transcript_id=XM_036162065.1;extra_copy_number=0
CM058260.1	Liftoff	exon	141640972	141641189	.	+	.	ID=exon-XM_036162065.1-48;Parent=rna-XM_036162065.1;Dbxref=GeneID:59026,GenBank:XM_036162065.1,MGI:MGI:1926884;gbkey=mRNA;gene=Huwe1;product=HECT%2C UBA and WWE domain containing 1%2C transcript variant X34;transcript_id=XM_036162065.1;extra_copy_number=0
CM058260.1	Liftoff	exon	141643429	141643640	.	+	.	ID=exon-XM_036162065.1-49;Parent=rna-XM_036162065.1;Dbxref=GeneID:59026,GenBank:XM_036162065.1,MGI:MGI:1926884;gbkey=mRNA;gene=Huwe1;product=HECT%2C UBA and WWE domain containing 1%2C transcript variant X34;transcript_id=XM_036162065.1;extra_copy_number=0
CM058260.1	Liftoff	exon	141644027	141644209	.	+	.	ID=exon-XM_036162065.1-50;Parent=rna-XM_036162065.1;Dbxref=GeneID:59026,GenBank:XM_036162065.1,MGI:MGI:1926884;gbkey=mRNA;gene=Huwe1;product=HECT%2C UBA and WWE domain containing 1%2C transcript variant X34;transcript_id=XM_036162065.1;extra_copy_number=0
CM058260.1	Liftoff	exon	141646357	141646529	.	+	.	ID=exon-XM_036162065.1-51;Parent=rna-XM_036162065.1;Dbxref=GeneID:59026,GenBank:XM_036162065.1,MGI:MGI:1926884;gbkey=mRNA;gene=Huwe1;product=HECT%2C UBA and WWE domain containing 1%2C transcript variant X34;transcript_id=XM_036162065.1;extra_copy_number=0
CM058260.1	Liftoff	exon	141646882	141647030	.	+	.	ID=exon-XM_036162065.1-52;Parent=rna-XM_036162065.1;Dbxref=GeneID:59026,GenBank:XM_036162065.1,MGI:MGI:1926884;gbkey=mRNA;gene=Huwe1;product=HECT%2C UBA and WWE domain containing 1%2C transcript variant X34;transcript_id=XM_036162065.1;extra_copy_number=0
CM058260.1	Liftoff	exon	141647884	141647959	.	+	.	ID=exon-XM_036162065.1-53;Parent=rna-XM_036162065.1;Dbxref=GeneID:59026,GenBank:XM_036162065.1,MGI:MGI:1926884;gbkey=mRNA;gene=Huwe1;product=HECT%2C UBA and WWE domain containing 1%2C transcript variant X34;transcript_id=XM_036162065.1;extra_copy_number=0
CM058260.1	Liftoff	exon	141648793	141648891	.	+	.	ID=exon-XM_036162065.1-54;Parent=rna-XM_036162065.1;Dbxref=GeneID:59026,GenBank:XM_036162065.1,MGI:MGI:1926884;gbkey=mRNA;gene=Huwe1;product=HECT%2C UBA and WWE domain containing 1%2C transcript variant X34;transcript_id=XM_036162065.1;extra_copy_number=0
CM058260.1	Liftoff	exon	141649479	141649612	.	+	.	ID=exon-XM_036162065.1-55;Parent=rna-XM_036162065.1;Dbxref=GeneID:59026,GenBank:XM_036162065.1,MGI:MGI:1926884;gbkey=mRNA;gene=Huwe1;product=HECT%2C UBA and WWE domain containing 1%2C transcript variant X34;transcript_id=XM_036162065.1;extra_copy_number=0
CM058260.1	Liftoff	exon	141649804	141649972	.	+	.	ID=exon-XM_036162065.1-56;Parent=rna-XM_036162065.1;Dbxref=GeneID:59026,GenBank:XM_036162065.1,MGI:MGI:1926884;gbkey=mRNA;gene=Huwe1;product=HECT%2C UBA and WWE domain containing 1%2C transcript variant X34;transcript_id=XM_036162065.1;extra_copy_number=0
CM058260.1	Liftoff	exon	141651256	141651484	.	+	.	ID=exon-XM_036162065.1-57;Parent=rna-XM_036162065.1;Dbxref=GeneID:59026,GenBank:XM_036162065.1,MGI:MGI:1926884;gbkey=mRNA;gene=Huwe1;product=HECT%2C UBA and WWE domain containing 1%2C transcript variant X34;transcript_id=XM_036162065.1;extra_copy_number=0
CM058260.1	Liftoff	exon	141651937	141652115	.	+	.	ID=exon-XM_036162065.1-58;Parent=rna-XM_036162065.1;Dbxref=GeneID:59026,GenBank:XM_036162065.1,MGI:MGI:1926884;gbkey=mRNA;gene=Huwe1;product=HECT%2C UBA and WWE domain containing 1%2C transcript variant X34;transcript_id=XM_036162065.1;extra_copy_number=0
CM058260.1	Liftoff	exon	141652388	141652477	.	+	.	ID=exon-XM_036162065.1-59;Parent=rna-XM_036162065.1;Dbxref=GeneID:59026,GenBank:XM_036162065.1,MGI:MGI:1926884;gbkey=mRNA;gene=Huwe1;product=HECT%2C UBA and WWE domain containing 1%2C transcript variant X34;transcript_id=XM_036162065.1;extra_copy_number=0
CM058260.1	Liftoff	exon	141652629	141652783	.	+	.	ID=exon-XM_036162065.1-60;Parent=rna-XM_036162065.1;Dbxref=GeneID:59026,GenBank:XM_036162065.1,MGI:MGI:1926884;gbkey=mRNA;gene=Huwe1;product=HECT%2C UBA and WWE domain containing 1%2C transcript variant X34;transcript_id=XM_036162065.1;extra_copy_number=0
CM058260.1	Liftoff	exon	141654737	141654782	.	+	.	ID=exon-XM_036162065.1-61;Parent=rna-XM_036162065.1;Dbxref=GeneID:59026,GenBank:XM_036162065.1,MGI:MGI:1926884;gbkey=mRNA;gene=Huwe1;product=HECT%2C UBA and WWE domain containing 1%2C transcript variant X34;transcript_id=XM_036162065.1;extra_copy_number=0
CM058260.1	Liftoff	exon	141656674	141656961	.	+	.	ID=exon-XM_036162065.1-62;Parent=rna-XM_036162065.1;Dbxref=GeneID:59026,GenBank:XM_036162065.1,MGI:MGI:1926884;gbkey=mRNA;gene=Huwe1;product=HECT%2C UBA and WWE domain containing 1%2C transcript variant X34;transcript_id=XM_036162065.1;extra_copy_number=0
CM058260.1	Liftoff	exon	141658120	141658375	.	+	.	ID=exon-XM_036162065.1-63;Parent=rna-XM_036162065.1;Dbxref=GeneID:59026,GenBank:XM_036162065.1,MGI:MGI:1926884;gbkey=mRNA;gene=Huwe1;product=HECT%2C UBA and WWE domain containing 1%2C transcript variant X34;transcript_id=XM_036162065.1;extra_copy_number=0
CM058260.1	Liftoff	exon	141658569	141658699	.	+	.	ID=exon-XM_036162065.1-64;Parent=rna-XM_036162065.1;Dbxref=GeneID:59026,GenBank:XM_036162065.1,MGI:MGI:1926884;gbkey=mRNA;gene=Huwe1;product=HECT%2C UBA and WWE domain containing 1%2C transcript variant X34;transcript_id=XM_036162065.1;extra_copy_number=0
CM058260.1	Liftoff	exon	141659354	141659568	.	+	.	ID=exon-XM_036162065.1-65;Parent=rna-XM_036162065.1;Dbxref=GeneID:59026,GenBank:XM_036162065.1,MGI:MGI:1926884;gbkey=mRNA;gene=Huwe1;product=HECT%2C UBA and WWE domain containing 1%2C transcript variant X34;transcript_id=XM_036162065.1;extra_copy_number=0
CM058260.1	Liftoff	exon	141659647	141659935	.	+	.	ID=exon-XM_036162065.1-66;Parent=rna-XM_036162065.1;Dbxref=GeneID:59026,GenBank:XM_036162065.1,MGI:MGI:1926884;gbkey=mRNA;gene=Huwe1;product=HECT%2C UBA and WWE domain containing 1%2C transcript variant X34;transcript_id=XM_036162065.1;extra_copy_number=0
CM058260.1	Liftoff	exon	141660079	141660181	.	+	.	ID=exon-XM_036162065.1-67;Parent=rna-XM_036162065.1;Dbxref=GeneID:59026,GenBank:XM_036162065.1,MGI:MGI:1926884;gbkey=mRNA;gene=Huwe1;product=HECT%2C UBA and WWE domain containing 1%2C transcript variant X34;transcript_id=XM_036162065.1;extra_copy_number=0
CM058260.1	Liftoff	exon	141660909	141661455	.	+	.	ID=exon-XM_036162065.1-68;Parent=rna-XM_036162065.1;Dbxref=GeneID:59026,GenBank:XM_036162065.1,MGI:MGI:1926884;gbkey=mRNA;gene=Huwe1;product=HECT%2C UBA and WWE domain containing 1%2C transcript variant X34;transcript_id=XM_036162065.1;extra_copy_number=0
CM058260.1	Liftoff	exon	141662104	141662713	.	+	.	ID=exon-XM_036162065.1-69;Parent=rna-XM_036162065.1;Dbxref=GeneID:59026,GenBank:XM_036162065.1,MGI:MGI:1926884;gbkey=mRNA;gene=Huwe1;product=HECT%2C UBA and WWE domain containing 1%2C transcript variant X34;transcript_id=XM_036162065.1;extra_copy_number=0
CM058260.1	Liftoff	exon	141663574	141663689	.	+	.	ID=exon-XM_036162065.1-70;Parent=rna-XM_036162065.1;Dbxref=GeneID:59026,GenBank:XM_036162065.1,MGI:MGI:1926884;gbkey=mRNA;gene=Huwe1;product=HECT%2C UBA and WWE domain containing 1%2C transcript variant X34;transcript_id=XM_036162065.1;extra_copy_number=0
CM058260.1	Liftoff	exon	141663790	141663946	.	+	.	ID=exon-XM_036162065.1-71;Parent=rna-XM_036162065.1;Dbxref=GeneID:59026,GenBank:XM_036162065.1,MGI:MGI:1926884;gbkey=mRNA;gene=Huwe1;product=HECT%2C UBA and WWE domain containing 1%2C transcript variant X34;transcript_id=XM_036162065.1;extra_copy_number=0
CM058260.1	Liftoff	exon	141664860	141664992	.	+	.	ID=exon-XM_036162065.1-72;Parent=rna-XM_036162065.1;Dbxref=GeneID:59026,GenBank:XM_036162065.1,MGI:MGI:1926884;gbkey=mRNA;gene=Huwe1;product=HECT%2C UBA and WWE domain containing 1%2C transcript variant X34;transcript_id=XM_036162065.1;extra_copy_number=0
CM058260.1	Liftoff	exon	141665224	141665426	.	+	.	ID=exon-XM_036162065.1-73;Parent=rna-XM_036162065.1;Dbxref=GeneID:59026,GenBank:XM_036162065.1,MGI:MGI:1926884;gbkey=mRNA;gene=Huwe1;product=HECT%2C UBA and WWE domain containing 1%2C transcript variant X34;transcript_id=XM_036162065.1;extra_copy_number=0
CM058260.1	Liftoff	exon	141666007	141666134	.	+	.	ID=exon-XM_036162065.1-74;Parent=rna-XM_036162065.1;Dbxref=GeneID:59026,GenBank:XM_036162065.1,MGI:MGI:1926884;gbkey=mRNA;gene=Huwe1;product=HECT%2C UBA and WWE domain containing 1%2C transcript variant X34;transcript_id=XM_036162065.1;extra_copy_number=0
CM058260.1	Liftoff	exon	141667190	141667289	.	+	.	ID=exon-XM_036162065.1-75;Parent=rna-XM_036162065.1;Dbxref=GeneID:59026,GenBank:XM_036162065.1,MGI:MGI:1926884;gbkey=mRNA;gene=Huwe1;product=HECT%2C UBA and WWE domain containing 1%2C transcript variant X34;transcript_id=XM_036162065.1;extra_copy_number=0
CM058260.1	Liftoff	exon	141670159	141670317	.	+	.	ID=exon-XM_036162065.1-76;Parent=rna-XM_036162065.1;Dbxref=GeneID:59026,GenBank:XM_036162065.1,MGI:MGI:1926884;gbkey=mRNA;gene=Huwe1;product=HECT%2C UBA and WWE domain containing 1%2C transcript variant X34;transcript_id=XM_036162065.1;extra_copy_number=0
CM058260.1	Liftoff	exon	141670681	141670926	.	+	.	ID=exon-XM_036162065.1-77;Parent=rna-XM_036162065.1;Dbxref=GeneID:59026,GenBank:XM_036162065.1,MGI:MGI:1926884;gbkey=mRNA;gene=Huwe1;product=HECT%2C UBA and WWE domain containing 1%2C transcript variant X34;transcript_id=XM_036162065.1;extra_copy_number=0
CM058260.1	Liftoff	exon	141671291	141671408	.	+	.	ID=exon-XM_036162065.1-78;Parent=rna-XM_036162065.1;Dbxref=GeneID:59026,GenBank:XM_036162065.1,MGI:MGI:1926884;gbkey=mRNA;gene=Huwe1;product=HECT%2C UBA and WWE domain containing 1%2C transcript variant X34;transcript_id=XM_036162065.1;extra_copy_number=0
CM058260.1	Liftoff	exon	141671872	141672012	.	+	.	ID=exon-XM_036162065.1-79;Parent=rna-XM_036162065.1;Dbxref=GeneID:59026,GenBank:XM_036162065.1,MGI:MGI:1926884;gbkey=mRNA;gene=Huwe1;product=HECT%2C UBA and WWE domain containing 1%2C transcript variant X34;transcript_id=XM_036162065.1;extra_copy_number=0
CM058260.1	Liftoff	exon	141672591	141672878	.	+	.	ID=exon-XM_036162065.1-80;Parent=rna-XM_036162065.1;Dbxref=GeneID:59026,GenBank:XM_036162065.1,MGI:MGI:1926884;gbkey=mRNA;gene=Huwe1;product=HECT%2C UBA and WWE domain containing 1%2C transcript variant X34;transcript_id=XM_036162065.1;extra_copy_number=0
CM058260.1	Liftoff	exon	141672992	141673097	.	+	.	ID=exon-XM_036162065.1-81;Parent=rna-XM_036162065.1;Dbxref=GeneID:59026,GenBank:XM_036162065.1,MGI:MGI:1926884;gbkey=mRNA;gene=Huwe1;product=HECT%2C UBA and WWE domain containing 1%2C transcript variant X34;transcript_id=XM_036162065.1;extra_copy_number=0
CM058260.1	Liftoff	exon	141674271	141674388	.	+	.	ID=exon-XM_036162065.1-82;Parent=rna-XM_036162065.1;Dbxref=GeneID:59026,GenBank:XM_036162065.1,MGI:MGI:1926884;gbkey=mRNA;gene=Huwe1;product=HECT%2C UBA and WWE domain containing 1%2C transcript variant X34;transcript_id=XM_036162065.1;extra_copy_number=0
CM058260.1	Liftoff	exon	141675081	141675262	.	+	.	ID=exon-XM_036162065.1-83;Parent=rna-XM_036162065.1;Dbxref=GeneID:59026,GenBank:XM_036162065.1,MGI:MGI:1926884;gbkey=mRNA;gene=Huwe1;product=HECT%2C UBA and WWE domain containing 1%2C transcript variant X34;transcript_id=XM_036162065.1;extra_copy_number=0
CM058260.1	Liftoff	exon	141675472	141675662	.	+	.	ID=exon-XM_036162065.1-84;Parent=rna-XM_036162065.1;Dbxref=GeneID:59026,GenBank:XM_036162065.1,MGI:MGI:1926884;gbkey=mRNA;gene=Huwe1;product=HECT%2C UBA and WWE domain containing 1%2C transcript variant X34;transcript_id=XM_036162065.1;extra_copy_number=0
CM058260.1	Liftoff	exon	141676813	141677429	.	+	.	ID=exon-XM_036162065.1-85;Parent=rna-XM_036162065.1;Dbxref=GeneID:59026,GenBank:XM_036162065.1,MGI:MGI:1926884;gbkey=mRNA;gene=Huwe1;product=HECT%2C UBA and WWE domain containing 1%2C transcript variant X34;transcript_id=XM_036162065.1;extra_copy_number=0
CM058260.1	Liftoff	CDS	141583383	141583511	.	+	.	ID=cds-XP_036017958.1;Parent=rna-XM_036162065.1;Dbxref=GeneID:59026,GenBank:XP_036017958.1,MGI:MGI:1926884;Name=XP_036017958.1;gbkey=CDS;gene=Huwe1;product=E3 ubiquitin-protein ligase HUWE1 isoform X6;protein_id=XP_036017958.1;extra_copy_number=0
CM058260.1	Liftoff	CDS	141585531	141585683	.	+	.	ID=cds-XP_036017958.1;Parent=rna-XM_036162065.1;Dbxref=GeneID:59026,GenBank:XP_036017958.1,MGI:MGI:1926884;Name=XP_036017958.1;gbkey=CDS;gene=Huwe1;product=E3 ubiquitin-protein ligase HUWE1 isoform X6;protein_id=XP_036017958.1;extra_copy_number=0
CM058260.1	Liftoff	CDS	141593245	141593307	.	+	.	ID=cds-XP_036017958.1;Parent=rna-XM_036162065.1;Dbxref=GeneID:59026,GenBank:XP_036017958.1,MGI:MGI:1926884;Name=XP_036017958.1;gbkey=CDS;gene=Huwe1;product=E3 ubiquitin-protein ligase HUWE1 isoform X6;protein_id=XP_036017958.1;extra_copy_number=0
CM058260.1	Liftoff	CDS	141595003	141595080	.	+	.	ID=cds-XP_036017958.1;Parent=rna-XM_036162065.1;Dbxref=GeneID:59026,GenBank:XP_036017958.1,MGI:MGI:1926884;Name=XP_036017958.1;gbkey=CDS;gene=Huwe1;product=E3 ubiquitin-protein ligase HUWE1 isoform X6;protein_id=XP_036017958.1;extra_copy_number=0
CM058260.1	Liftoff	CDS	141595927	141595974	.	+	.	ID=cds-XP_036017958.1;Parent=rna-XM_036162065.1;Dbxref=GeneID:59026,GenBank:XP_036017958.1,MGI:MGI:1926884;Name=XP_036017958.1;gbkey=CDS;gene=Huwe1;product=E3 ubiquitin-protein ligase HUWE1 isoform X6;protein_id=XP_036017958.1;extra_copy_number=0
CM058260.1	Liftoff	CDS	141596052	141596120	.	+	.	ID=cds-XP_036017958.1;Parent=rna-XM_036162065.1;Dbxref=GeneID:59026,GenBank:XP_036017958.1,MGI:MGI:1926884;Name=XP_036017958.1;gbkey=CDS;gene=Huwe1;product=E3 ubiquitin-protein ligase HUWE1 isoform X6;protein_id=XP_036017958.1;extra_copy_number=0
CM058260.1	Liftoff	CDS	141596670	141596769	.	+	.	ID=cds-XP_036017958.1;Parent=rna-XM_036162065.1;Dbxref=GeneID:59026,GenBank:XP_036017958.1,MGI:MGI:1926884;Name=XP_036017958.1;gbkey=CDS;gene=Huwe1;product=E3 ubiquitin-protein ligase HUWE1 isoform X6;protein_id=XP_036017958.1;extra_copy_number=0
CM058260.1	Liftoff	CDS	141598614	141598714	.	+	.	ID=cds-XP_036017958.1;Parent=rna-XM_036162065.1;Dbxref=GeneID:59026,GenBank:XP_036017958.1,MGI:MGI:1926884;Name=XP_036017958.1;gbkey=CDS;gene=Huwe1;product=E3 ubiquitin-protein ligase HUWE1 isoform X6;protein_id=XP_036017958.1;extra_copy_number=0
CM058260.1	Liftoff	CDS	141599001	141599151	.	+	.	ID=cds-XP_036017958.1;Parent=rna-XM_036162065.1;Dbxref=GeneID:59026,GenBank:XP_036017958.1,MGI:MGI:1926884;Name=XP_036017958.1;gbkey=CDS;gene=Huwe1;product=E3 ubiquitin-protein ligase HUWE1 isoform X6;protein_id=XP_036017958.1;extra_copy_number=0
CM058260.1	Liftoff	CDS	141599245	141599372	.	+	.	ID=cds-XP_036017958.1;Parent=rna-XM_036162065.1;Dbxref=GeneID:59026,GenBank:XP_036017958.1,MGI:MGI:1926884;Name=XP_036017958.1;gbkey=CDS;gene=Huwe1;product=E3 ubiquitin-protein ligase HUWE1 isoform X6;protein_id=XP_036017958.1;extra_copy_number=0
CM058260.1	Liftoff	CDS	141599988	141600128	.	+	.	ID=cds-XP_036017958.1;Parent=rna-XM_036162065.1;Dbxref=GeneID:59026,GenBank:XP_036017958.1,MGI:MGI:1926884;Name=XP_036017958.1;gbkey=CDS;gene=Huwe1;product=E3 ubiquitin-protein ligase HUWE1 isoform X6;protein_id=XP_036017958.1;extra_copy_number=0
CM058260.1	Liftoff	CDS	141600336	141600441	.	+	.	ID=cds-XP_036017958.1;Parent=rna-XM_036162065.1;Dbxref=GeneID:59026,GenBank:XP_036017958.1,MGI:MGI:1926884;Name=XP_036017958.1;gbkey=CDS;gene=Huwe1;product=E3 ubiquitin-protein ligase HUWE1 isoform X6;protein_id=XP_036017958.1;extra_copy_number=0
CM058260.1	Liftoff	CDS	141601983	141602216	.	+	.	ID=cds-XP_036017958.1;Parent=rna-XM_036162065.1;Dbxref=GeneID:59026,GenBank:XP_036017958.1,MGI:MGI:1926884;Name=XP_036017958.1;gbkey=CDS;gene=Huwe1;product=E3 ubiquitin-protein ligase HUWE1 isoform X6;protein_id=XP_036017958.1;extra_copy_number=0
CM058260.1	Liftoff	CDS	141602695	141602796	.	+	.	ID=cds-XP_036017958.1;Parent=rna-XM_036162065.1;Dbxref=GeneID:59026,GenBank:XP_036017958.1,MGI:MGI:1926884;Name=XP_036017958.1;gbkey=CDS;gene=Huwe1;product=E3 ubiquitin-protein ligase HUWE1 isoform X6;protein_id=XP_036017958.1;extra_copy_number=0
CM058260.1	Liftoff	CDS	141603197	141603277	.	+	.	ID=cds-XP_036017958.1;Parent=rna-XM_036162065.1;Dbxref=GeneID:59026,GenBank:XP_036017958.1,MGI:MGI:1926884;Name=XP_036017958.1;gbkey=CDS;gene=Huwe1;product=E3 ubiquitin-protein ligase HUWE1 isoform X6;protein_id=XP_036017958.1;extra_copy_number=0
CM058260.1	Liftoff	CDS	141604826	141604932	.	+	.	ID=cds-XP_036017958.1;Parent=rna-XM_036162065.1;Dbxref=GeneID:59026,GenBank:XP_036017958.1,MGI:MGI:1926884;Name=XP_036017958.1;gbkey=CDS;gene=Huwe1;product=E3 ubiquitin-protein ligase HUWE1 isoform X6;protein_id=XP_036017958.1;extra_copy_number=0
CM058260.1	Liftoff	CDS	141605180	141605357	.	+	.	ID=cds-XP_036017958.1;Parent=rna-XM_036162065.1;Dbxref=GeneID:59026,GenBank:XP_036017958.1,MGI:MGI:1926884;Name=XP_036017958.1;gbkey=CDS;gene=Huwe1;product=E3 ubiquitin-protein ligase HUWE1 isoform X6;protein_id=XP_036017958.1;extra_copy_number=0
CM058260.1	Liftoff	CDS	141606401	141606492	.	+	.	ID=cds-XP_036017958.1;Parent=rna-XM_036162065.1;Dbxref=GeneID:59026,GenBank:XP_036017958.1,MGI:MGI:1926884;Name=XP_036017958.1;gbkey=CDS;gene=Huwe1;product=E3 ubiquitin-protein ligase HUWE1 isoform X6;protein_id=XP_036017958.1;extra_copy_number=0
CM058260.1	Liftoff	CDS	141607090	141607301	.	+	.	ID=cds-XP_036017958.1;Parent=rna-XM_036162065.1;Dbxref=GeneID:59026,GenBank:XP_036017958.1,MGI:MGI:1926884;Name=XP_036017958.1;gbkey=CDS;gene=Huwe1;product=E3 ubiquitin-protein ligase HUWE1 isoform X6;protein_id=XP_036017958.1;extra_copy_number=0
CM058260.1	Liftoff	CDS	141612987	141613044	.	+	.	ID=cds-XP_036017958.1;Parent=rna-XM_036162065.1;Dbxref=GeneID:59026,GenBank:XP_036017958.1,MGI:MGI:1926884;Name=XP_036017958.1;gbkey=CDS;gene=Huwe1;product=E3 ubiquitin-protein ligase HUWE1 isoform X6;protein_id=XP_036017958.1;extra_copy_number=0
CM058260.1	Liftoff	CDS	141614008	141614184	.	+	.	ID=cds-XP_036017958.1;Parent=rna-XM_036162065.1;Dbxref=GeneID:59026,GenBank:XP_036017958.1,MGI:MGI:1926884;Name=XP_036017958.1;gbkey=CDS;gene=Huwe1;product=E3 ubiquitin-protein ligase HUWE1 isoform X6;protein_id=XP_036017958.1;extra_copy_number=0
CM058260.1	Liftoff	CDS	141617061	141617306	.	+	.	ID=cds-XP_036017958.1;Parent=rna-XM_036162065.1;Dbxref=GeneID:59026,GenBank:XP_036017958.1,MGI:MGI:1926884;Name=XP_036017958.1;gbkey=CDS;gene=Huwe1;product=E3 ubiquitin-protein ligase HUWE1 isoform X6;protein_id=XP_036017958.1;extra_copy_number=0
CM058260.1	Liftoff	CDS	141618823	141618956	.	+	.	ID=cds-XP_036017958.1;Parent=rna-XM_036162065.1;Dbxref=GeneID:59026,GenBank:XP_036017958.1,MGI:MGI:1926884;Name=XP_036017958.1;gbkey=CDS;gene=Huwe1;product=E3 ubiquitin-protein ligase HUWE1 isoform X6;protein_id=XP_036017958.1;extra_copy_number=0
CM058260.1	Liftoff	CDS	141619341	141619435	.	+	.	ID=cds-XP_036017958.1;Parent=rna-XM_036162065.1;Dbxref=GeneID:59026,GenBank:XP_036017958.1,MGI:MGI:1926884;Name=XP_036017958.1;gbkey=CDS;gene=Huwe1;product=E3 ubiquitin-protein ligase HUWE1 isoform X6;protein_id=XP_036017958.1;extra_copy_number=0
CM058260.1	Liftoff	CDS	141621246	141621437	.	+	.	ID=cds-XP_036017958.1;Parent=rna-XM_036162065.1;Dbxref=GeneID:59026,GenBank:XP_036017958.1,MGI:MGI:1926884;Name=XP_036017958.1;gbkey=CDS;gene=Huwe1;product=E3 ubiquitin-protein ligase HUWE1 isoform X6;protein_id=XP_036017958.1;extra_copy_number=0
CM058260.1	Liftoff	CDS	141623028	141623244	.	+	.	ID=cds-XP_036017958.1;Parent=rna-XM_036162065.1;Dbxref=GeneID:59026,GenBank:XP_036017958.1,MGI:MGI:1926884;Name=XP_036017958.1;gbkey=CDS;gene=Huwe1;product=E3 ubiquitin-protein ligase HUWE1 isoform X6;protein_id=XP_036017958.1;extra_copy_number=0
CM058260.1	Liftoff	CDS	141623606	141623728	.	+	.	ID=cds-XP_036017958.1;Parent=rna-XM_036162065.1;Dbxref=GeneID:59026,GenBank:XP_036017958.1,MGI:MGI:1926884;Name=XP_036017958.1;gbkey=CDS;gene=Huwe1;product=E3 ubiquitin-protein ligase HUWE1 isoform X6;protein_id=XP_036017958.1;extra_copy_number=0
CM058260.1	Liftoff	CDS	141625020	141625257	.	+	.	ID=cds-XP_036017958.1;Parent=rna-XM_036162065.1;Dbxref=GeneID:59026,GenBank:XP_036017958.1,MGI:MGI:1926884;Name=XP_036017958.1;gbkey=CDS;gene=Huwe1;product=E3 ubiquitin-protein ligase HUWE1 isoform X6;protein_id=XP_036017958.1;extra_copy_number=0
CM058260.1	Liftoff	CDS	141625607	141625837	.	+	.	ID=cds-XP_036017958.1;Parent=rna-XM_036162065.1;Dbxref=GeneID:59026,GenBank:XP_036017958.1,MGI:MGI:1926884;Name=XP_036017958.1;gbkey=CDS;gene=Huwe1;product=E3 ubiquitin-protein ligase HUWE1 isoform X6;protein_id=XP_036017958.1;extra_copy_number=0
CM058260.1	Liftoff	CDS	141628110	141628232	.	+	.	ID=cds-XP_036017958.1;Parent=rna-XM_036162065.1;Dbxref=GeneID:59026,GenBank:XP_036017958.1,MGI:MGI:1926884;Name=XP_036017958.1;gbkey=CDS;gene=Huwe1;product=E3 ubiquitin-protein ligase HUWE1 isoform X6;protein_id=XP_036017958.1;extra_copy_number=0
CM058260.1	Liftoff	CDS	141628611	141628706	.	+	.	ID=cds-XP_036017958.1;Parent=rna-XM_036162065.1;Dbxref=GeneID:59026,GenBank:XP_036017958.1,MGI:MGI:1926884;Name=XP_036017958.1;gbkey=CDS;gene=Huwe1;product=E3 ubiquitin-protein ligase HUWE1 isoform X6;protein_id=XP_036017958.1;extra_copy_number=0
CM058260.1	Liftoff	CDS	141629272	141629541	.	+	.	ID=cds-XP_036017958.1;Parent=rna-XM_036162065.1;Dbxref=GeneID:59026,GenBank:XP_036017958.1,MGI:MGI:1926884;Name=XP_036017958.1;gbkey=CDS;gene=Huwe1;product=E3 ubiquitin-protein ligase HUWE1 isoform X6;protein_id=XP_036017958.1;extra_copy_number=0
CM058260.1	Liftoff	CDS	141630912	141631064	.	+	.	ID=cds-XP_036017958.1;Parent=rna-XM_036162065.1;Dbxref=GeneID:59026,GenBank:XP_036017958.1,MGI:MGI:1926884;Name=XP_036017958.1;gbkey=CDS;gene=Huwe1;product=E3 ubiquitin-protein ligase HUWE1 isoform X6;protein_id=XP_036017958.1;extra_copy_number=0
CM058260.1	Liftoff	CDS	141632197	141632324	.	+	.	ID=cds-XP_036017958.1;Parent=rna-XM_036162065.1;Dbxref=GeneID:59026,GenBank:XP_036017958.1,MGI:MGI:1926884;Name=XP_036017958.1;gbkey=CDS;gene=Huwe1;product=E3 ubiquitin-protein ligase HUWE1 isoform X6;protein_id=XP_036017958.1;extra_copy_number=0
CM058260.1	Liftoff	CDS	141632518	141632599	.	+	.	ID=cds-XP_036017958.1;Parent=rna-XM_036162065.1;Dbxref=GeneID:59026,GenBank:XP_036017958.1,MGI:MGI:1926884;Name=XP_036017958.1;gbkey=CDS;gene=Huwe1;product=E3 ubiquitin-protein ligase HUWE1 isoform X6;protein_id=XP_036017958.1;extra_copy_number=0
CM058260.1	Liftoff	CDS	141633258	141633434	.	+	.	ID=cds-XP_036017958.1;Parent=rna-XM_036162065.1;Dbxref=GeneID:59026,GenBank:XP_036017958.1,MGI:MGI:1926884;Name=XP_036017958.1;gbkey=CDS;gene=Huwe1;product=E3 ubiquitin-protein ligase HUWE1 isoform X6;protein_id=XP_036017958.1;extra_copy_number=0
CM058260.1	Liftoff	CDS	141633545	141633704	.	+	.	ID=cds-XP_036017958.1;Parent=rna-XM_036162065.1;Dbxref=GeneID:59026,GenBank:XP_036017958.1,MGI:MGI:1926884;Name=XP_036017958.1;gbkey=CDS;gene=Huwe1;product=E3 ubiquitin-protein ligase HUWE1 isoform X6;protein_id=XP_036017958.1;extra_copy_number=0
CM058260.1	Liftoff	CDS	141634268	141634626	.	+	.	ID=cds-XP_036017958.1;Parent=rna-XM_036162065.1;Dbxref=GeneID:59026,GenBank:XP_036017958.1,MGI:MGI:1926884;Name=XP_036017958.1;gbkey=CDS;gene=Huwe1;product=E3 ubiquitin-protein ligase HUWE1 isoform X6;protein_id=XP_036017958.1;extra_copy_number=0
CM058260.1	Liftoff	CDS	141636351	141636546	.	+	.	ID=cds-XP_036017958.1;Parent=rna-XM_036162065.1;Dbxref=GeneID:59026,GenBank:XP_036017958.1,MGI:MGI:1926884;Name=XP_036017958.1;gbkey=CDS;gene=Huwe1;product=E3 ubiquitin-protein ligase HUWE1 isoform X6;protein_id=XP_036017958.1;extra_copy_number=0
CM058260.1	Liftoff	CDS	141637449	141637616	.	+	.	ID=cds-XP_036017958.1;Parent=rna-XM_036162065.1;Dbxref=GeneID:59026,GenBank:XP_036017958.1,MGI:MGI:1926884;Name=XP_036017958.1;gbkey=CDS;gene=Huwe1;product=E3 ubiquitin-protein ligase HUWE1 isoform X6;protein_id=XP_036017958.1;extra_copy_number=0
CM058260.1	Liftoff	CDS	141639091	141639236	.	+	.	ID=cds-XP_036017958.1;Parent=rna-XM_036162065.1;Dbxref=GeneID:59026,GenBank:XP_036017958.1,MGI:MGI:1926884;Name=XP_036017958.1;gbkey=CDS;gene=Huwe1;product=E3 ubiquitin-protein ligase HUWE1 isoform X6;protein_id=XP_036017958.1;extra_copy_number=0
CM058260.1	Liftoff	CDS	141639715	141639781	.	+	.	ID=cds-XP_036017958.1;Parent=rna-XM_036162065.1;Dbxref=GeneID:59026,GenBank:XP_036017958.1,MGI:MGI:1926884;Name=XP_036017958.1;gbkey=CDS;gene=Huwe1;product=E3 ubiquitin-protein ligase HUWE1 isoform X6;protein_id=XP_036017958.1;extra_copy_number=0
CM058260.1	Liftoff	CDS	141640972	141641189	.	+	.	ID=cds-XP_036017958.1;Parent=rna-XM_036162065.1;Dbxref=GeneID:59026,GenBank:XP_036017958.1,MGI:MGI:1926884;Name=XP_036017958.1;gbkey=CDS;gene=Huwe1;product=E3 ubiquitin-protein ligase HUWE1 isoform X6;protein_id=XP_036017958.1;extra_copy_number=0
CM058260.1	Liftoff	CDS	141643429	141643640	.	+	.	ID=cds-XP_036017958.1;Parent=rna-XM_036162065.1;Dbxref=GeneID:59026,GenBank:XP_036017958.1,MGI:MGI:1926884;Name=XP_036017958.1;gbkey=CDS;gene=Huwe1;product=E3 ubiquitin-protein ligase HUWE1 isoform X6;protein_id=XP_036017958.1;extra_copy_number=0
CM058260.1	Liftoff	CDS	141644027	141644209	.	+	.	ID=cds-XP_036017958.1;Parent=rna-XM_036162065.1;Dbxref=GeneID:59026,GenBank:XP_036017958.1,MGI:MGI:1926884;Name=XP_036017958.1;gbkey=CDS;gene=Huwe1;product=E3 ubiquitin-protein ligase HUWE1 isoform X6;protein_id=XP_036017958.1;extra_copy_number=0
CM058260.1	Liftoff	CDS	141646357	141646529	.	+	.	ID=cds-XP_036017958.1;Parent=rna-XM_036162065.1;Dbxref=GeneID:59026,GenBank:XP_036017958.1,MGI:MGI:1926884;Name=XP_036017958.1;gbkey=CDS;gene=Huwe1;product=E3 ubiquitin-protein ligase HUWE1 isoform X6;protein_id=XP_036017958.1;extra_copy_number=0
CM058260.1	Liftoff	CDS	141646882	141647030	.	+	.	ID=cds-XP_036017958.1;Parent=rna-XM_036162065.1;Dbxref=GeneID:59026,GenBank:XP_036017958.1,MGI:MGI:1926884;Name=XP_036017958.1;gbkey=CDS;gene=Huwe1;product=E3 ubiquitin-protein ligase HUWE1 isoform X6;protein_id=XP_036017958.1;extra_copy_number=0
CM058260.1	Liftoff	CDS	141647884	141647959	.	+	.	ID=cds-XP_036017958.1;Parent=rna-XM_036162065.1;Dbxref=GeneID:59026,GenBank:XP_036017958.1,MGI:MGI:1926884;Name=XP_036017958.1;gbkey=CDS;gene=Huwe1;product=E3 ubiquitin-protein ligase HUWE1 isoform X6;protein_id=XP_036017958.1;extra_copy_number=0
CM058260.1	Liftoff	CDS	141648793	141648891	.	+	.	ID=cds-XP_036017958.1;Parent=rna-XM_036162065.1;Dbxref=GeneID:59026,GenBank:XP_036017958.1,MGI:MGI:1926884;Name=XP_036017958.1;gbkey=CDS;gene=Huwe1;product=E3 ubiquitin-protein ligase HUWE1 isoform X6;protein_id=XP_036017958.1;extra_copy_number=0
CM058260.1	Liftoff	CDS	141649479	141649612	.	+	.	ID=cds-XP_036017958.1;Parent=rna-XM_036162065.1;Dbxref=GeneID:59026,GenBank:XP_036017958.1,MGI:MGI:1926884;Name=XP_036017958.1;gbkey=CDS;gene=Huwe1;product=E3 ubiquitin-protein ligase HUWE1 isoform X6;protein_id=XP_036017958.1;extra_copy_number=0
CM058260.1	Liftoff	CDS	141649804	141649972	.	+	.	ID=cds-XP_036017958.1;Parent=rna-XM_036162065.1;Dbxref=GeneID:59026,GenBank:XP_036017958.1,MGI:MGI:1926884;Name=XP_036017958.1;gbkey=CDS;gene=Huwe1;product=E3 ubiquitin-protein ligase HUWE1 isoform X6;protein_id=XP_036017958.1;extra_copy_number=0
CM058260.1	Liftoff	CDS	141651256	141651484	.	+	.	ID=cds-XP_036017958.1;Parent=rna-XM_036162065.1;Dbxref=GeneID:59026,GenBank:XP_036017958.1,MGI:MGI:1926884;Name=XP_036017958.1;gbkey=CDS;gene=Huwe1;product=E3 ubiquitin-protein ligase HUWE1 isoform X6;protein_id=XP_036017958.1;extra_copy_number=0
CM058260.1	Liftoff	CDS	141651937	141652115	.	+	.	ID=cds-XP_036017958.1;Parent=rna-XM_036162065.1;Dbxref=GeneID:59026,GenBank:XP_036017958.1,MGI:MGI:1926884;Name=XP_036017958.1;gbkey=CDS;gene=Huwe1;product=E3 ubiquitin-protein ligase HUWE1 isoform X6;protein_id=XP_036017958.1;extra_copy_number=0
CM058260.1	Liftoff	CDS	141652388	141652477	.	+	.	ID=cds-XP_036017958.1;Parent=rna-XM_036162065.1;Dbxref=GeneID:59026,GenBank:XP_036017958.1,MGI:MGI:1926884;Name=XP_036017958.1;gbkey=CDS;gene=Huwe1;product=E3 ubiquitin-protein ligase HUWE1 isoform X6;protein_id=XP_036017958.1;extra_copy_number=0
CM058260.1	Liftoff	CDS	141652629	141652783	.	+	.	ID=cds-XP_036017958.1;Parent=rna-XM_036162065.1;Dbxref=GeneID:59026,GenBank:XP_036017958.1,MGI:MGI:1926884;Name=XP_036017958.1;gbkey=CDS;gene=Huwe1;product=E3 ubiquitin-protein ligase HUWE1 isoform X6;protein_id=XP_036017958.1;extra_copy_number=0
CM058260.1	Liftoff	CDS	141654737	141654782	.	+	.	ID=cds-XP_036017958.1;Parent=rna-XM_036162065.1;Dbxref=GeneID:59026,GenBank:XP_036017958.1,MGI:MGI:1926884;Name=XP_036017958.1;gbkey=CDS;gene=Huwe1;product=E3 ubiquitin-protein ligase HUWE1 isoform X6;protein_id=XP_036017958.1;extra_copy_number=0
CM058260.1	Liftoff	CDS	141656674	141656961	.	+	.	ID=cds-XP_036017958.1;Parent=rna-XM_036162065.1;Dbxref=GeneID:59026,GenBank:XP_036017958.1,MGI:MGI:1926884;Name=XP_036017958.1;gbkey=CDS;gene=Huwe1;product=E3 ubiquitin-protein ligase HUWE1 isoform X6;protein_id=XP_036017958.1;extra_copy_number=0
CM058260.1	Liftoff	CDS	141658120	141658375	.	+	.	ID=cds-XP_036017958.1;Parent=rna-XM_036162065.1;Dbxref=GeneID:59026,GenBank:XP_036017958.1,MGI:MGI:1926884;Name=XP_036017958.1;gbkey=CDS;gene=Huwe1;product=E3 ubiquitin-protein ligase HUWE1 isoform X6;protein_id=XP_036017958.1;extra_copy_number=0
CM058260.1	Liftoff	CDS	141658569	141658699	.	+	.	ID=cds-XP_036017958.1;Parent=rna-XM_036162065.1;Dbxref=GeneID:59026,GenBank:XP_036017958.1,MGI:MGI:1926884;Name=XP_036017958.1;gbkey=CDS;gene=Huwe1;product=E3 ubiquitin-protein ligase HUWE1 isoform X6;protein_id=XP_036017958.1;extra_copy_number=0
CM058260.1	Liftoff	CDS	141659354	141659568	.	+	.	ID=cds-XP_036017958.1;Parent=rna-XM_036162065.1;Dbxref=GeneID:59026,GenBank:XP_036017958.1,MGI:MGI:1926884;Name=XP_036017958.1;gbkey=CDS;gene=Huwe1;product=E3 ubiquitin-protein ligase HUWE1 isoform X6;protein_id=XP_036017958.1;extra_copy_number=0
CM058260.1	Liftoff	CDS	141659647	141659935	.	+	.	ID=cds-XP_036017958.1;Parent=rna-XM_036162065.1;Dbxref=GeneID:59026,GenBank:XP_036017958.1,MGI:MGI:1926884;Name=XP_036017958.1;gbkey=CDS;gene=Huwe1;product=E3 ubiquitin-protein ligase HUWE1 isoform X6;protein_id=XP_036017958.1;extra_copy_number=0
CM058260.1	Liftoff	CDS	141660079	141660181	.	+	.	ID=cds-XP_036017958.1;Parent=rna-XM_036162065.1;Dbxref=GeneID:59026,GenBank:XP_036017958.1,MGI:MGI:1926884;Name=XP_036017958.1;gbkey=CDS;gene=Huwe1;product=E3 ubiquitin-protein ligase HUWE1 isoform X6;protein_id=XP_036017958.1;extra_copy_number=0
CM058260.1	Liftoff	CDS	141660909	141661455	.	+	.	ID=cds-XP_036017958.1;Parent=rna-XM_036162065.1;Dbxref=GeneID:59026,GenBank:XP_036017958.1,MGI:MGI:1926884;Name=XP_036017958.1;gbkey=CDS;gene=Huwe1;product=E3 ubiquitin-protein ligase HUWE1 isoform X6;protein_id=XP_036017958.1;extra_copy_number=0
CM058260.1	Liftoff	CDS	141662104	141662713	.	+	.	ID=cds-XP_036017958.1;Parent=rna-XM_036162065.1;Dbxref=GeneID:59026,GenBank:XP_036017958.1,MGI:MGI:1926884;Name=XP_036017958.1;gbkey=CDS;gene=Huwe1;product=E3 ubiquitin-protein ligase HUWE1 isoform X6;protein_id=XP_036017958.1;extra_copy_number=0
CM058260.1	Liftoff	CDS	141663574	141663689	.	+	.	ID=cds-XP_036017958.1;Parent=rna-XM_036162065.1;Dbxref=GeneID:59026,GenBank:XP_036017958.1,MGI:MGI:1926884;Name=XP_036017958.1;gbkey=CDS;gene=Huwe1;product=E3 ubiquitin-protein ligase HUWE1 isoform X6;protein_id=XP_036017958.1;extra_copy_number=0
CM058260.1	Liftoff	CDS	141663790	141663946	.	+	.	ID=cds-XP_036017958.1;Parent=rna-XM_036162065.1;Dbxref=GeneID:59026,GenBank:XP_036017958.1,MGI:MGI:1926884;Name=XP_036017958.1;gbkey=CDS;gene=Huwe1;product=E3 ubiquitin-protein ligase HUWE1 isoform X6;protein_id=XP_036017958.1;extra_copy_number=0
CM058260.1	Liftoff	CDS	141664860	141664992	.	+	.	ID=cds-XP_036017958.1;Parent=rna-XM_036162065.1;Dbxref=GeneID:59026,GenBank:XP_036017958.1,MGI:MGI:1926884;Name=XP_036017958.1;gbkey=CDS;gene=Huwe1;product=E3 ubiquitin-protein ligase HUWE1 isoform X6;protein_id=XP_036017958.1;extra_copy_number=0
CM058260.1	Liftoff	CDS	141665224	141665426	.	+	.	ID=cds-XP_036017958.1;Parent=rna-XM_036162065.1;Dbxref=GeneID:59026,GenBank:XP_036017958.1,MGI:MGI:1926884;Name=XP_036017958.1;gbkey=CDS;gene=Huwe1;product=E3 ubiquitin-protein ligase HUWE1 isoform X6;protein_id=XP_036017958.1;extra_copy_number=0
CM058260.1	Liftoff	CDS	141666007	141666134	.	+	.	ID=cds-XP_036017958.1;Parent=rna-XM_036162065.1;Dbxref=GeneID:59026,GenBank:XP_036017958.1,MGI:MGI:1926884;Name=XP_036017958.1;gbkey=CDS;gene=Huwe1;product=E3 ubiquitin-protein ligase HUWE1 isoform X6;protein_id=XP_036017958.1;extra_copy_number=0
CM058260.1	Liftoff	CDS	141667190	141667289	.	+	.	ID=cds-XP_036017958.1;Parent=rna-XM_036162065.1;Dbxref=GeneID:59026,GenBank:XP_036017958.1,MGI:MGI:1926884;Name=XP_036017958.1;gbkey=CDS;gene=Huwe1;product=E3 ubiquitin-protein ligase HUWE1 isoform X6;protein_id=XP_036017958.1;extra_copy_number=0
CM058260.1	Liftoff	CDS	141670159	141670317	.	+	.	ID=cds-XP_036017958.1;Parent=rna-XM_036162065.1;Dbxref=GeneID:59026,GenBank:XP_036017958.1,MGI:MGI:1926884;Name=XP_036017958.1;gbkey=CDS;gene=Huwe1;product=E3 ubiquitin-protein ligase HUWE1 isoform X6;protein_id=XP_036017958.1;extra_copy_number=0
CM058260.1	Liftoff	CDS	141670681	141670926	.	+	.	ID=cds-XP_036017958.1;Parent=rna-XM_036162065.1;Dbxref=GeneID:59026,GenBank:XP_036017958.1,MGI:MGI:1926884;Name=XP_036017958.1;gbkey=CDS;gene=Huwe1;product=E3 ubiquitin-protein ligase HUWE1 isoform X6;protein_id=XP_036017958.1;extra_copy_number=0
CM058260.1	Liftoff	CDS	141671291	141671408	.	+	.	ID=cds-XP_036017958.1;Parent=rna-XM_036162065.1;Dbxref=GeneID:59026,GenBank:XP_036017958.1,MGI:MGI:1926884;Name=XP_036017958.1;gbkey=CDS;gene=Huwe1;product=E3 ubiquitin-protein ligase HUWE1 isoform X6;protein_id=XP_036017958.1;extra_copy_number=0
CM058260.1	Liftoff	CDS	141671872	141672012	.	+	.	ID=cds-XP_036017958.1;Parent=rna-XM_036162065.1;Dbxref=GeneID:59026,GenBank:XP_036017958.1,MGI:MGI:1926884;Name=XP_036017958.1;gbkey=CDS;gene=Huwe1;product=E3 ubiquitin-protein ligase HUWE1 isoform X6;protein_id=XP_036017958.1;extra_copy_number=0
CM058260.1	Liftoff	CDS	141672591	141672878	.	+	.	ID=cds-XP_036017958.1;Parent=rna-XM_036162065.1;Dbxref=GeneID:59026,GenBank:XP_036017958.1,MGI:MGI:1926884;Name=XP_036017958.1;gbkey=CDS;gene=Huwe1;product=E3 ubiquitin-protein ligase HUWE1 isoform X6;protein_id=XP_036017958.1;extra_copy_number=0
CM058260.1	Liftoff	CDS	141672992	141673097	.	+	.	ID=cds-XP_036017958.1;Parent=rna-XM_036162065.1;Dbxref=GeneID:59026,GenBank:XP_036017958.1,MGI:MGI:1926884;Name=XP_036017958.1;gbkey=CDS;gene=Huwe1;product=E3 ubiquitin-protein ligase HUWE1 isoform X6;protein_id=XP_036017958.1;extra_copy_number=0
CM058260.1	Liftoff	CDS	141674271	141674388	.	+	.	ID=cds-XP_036017958.1;Parent=rna-XM_036162065.1;Dbxref=GeneID:59026,GenBank:XP_036017958.1,MGI:MGI:1926884;Name=XP_036017958.1;gbkey=CDS;gene=Huwe1;product=E3 ubiquitin-protein ligase HUWE1 isoform X6;protein_id=XP_036017958.1;extra_copy_number=0
CM058260.1	Liftoff	CDS	141675081	141675262	.	+	.	ID=cds-XP_036017958.1;Parent=rna-XM_036162065.1;Dbxref=GeneID:59026,GenBank:XP_036017958.1,MGI:MGI:1926884;Name=XP_036017958.1;gbkey=CDS;gene=Huwe1;product=E3 ubiquitin-protein ligase HUWE1 isoform X6;protein_id=XP_036017958.1;extra_copy_number=0
CM058260.1	Liftoff	CDS	141675472	141675662	.	+	.	ID=cds-XP_036017958.1;Parent=rna-XM_036162065.1;Dbxref=GeneID:59026,GenBank:XP_036017958.1,MGI:MGI:1926884;Name=XP_036017958.1;gbkey=CDS;gene=Huwe1;product=E3 ubiquitin-protein ligase HUWE1 isoform X6;protein_id=XP_036017958.1;extra_copy_number=0
CM058260.1	Liftoff	CDS	141676813	141676915	.	+	.	ID=cds-XP_036017958.1;Parent=rna-XM_036162065.1;Dbxref=GeneID:59026,GenBank:XP_036017958.1,MGI:MGI:1926884;Name=XP_036017958.1;gbkey=CDS;gene=Huwe1;product=E3 ubiquitin-protein ligase HUWE1 isoform X6;protein_id=XP_036017958.1;extra_copy_number=0
CM058260.1	Liftoff	mRNA	141543549	141677429	.	+	.	ID=rna-XM_030251438.1;Parent=gene-Huwe1;Dbxref=GeneID:59026,GenBank:XM_030251438.1,MGI:MGI:1926884;Name=XM_030251438.1;gbkey=mRNA;gene=Huwe1;model_evidence=Supporting evidence includes similarity to: 11 mRNAs%2C 170 ESTs%2C 1 Protein%2C 1543 long SRA reads%2C and 100%25 coverage of the annotated genomic feature by RNAseq alignments%2C including 28 samples with support for all annotated introns;product=HECT%2C UBA and WWE domain containing 1%2C transcript variant X13;transcript_id=XM_030251438.1;matches_ref_protein=True;valid_ORF=True;extra_copy_number=0
CM058260.1	Liftoff	exon	141543549	141543893	.	+	.	ID=exon-XM_030251438.1-1;Parent=rna-XM_030251438.1;Dbxref=GeneID:59026,GenBank:XM_030251438.1,MGI:MGI:1926884;gbkey=mRNA;gene=Huwe1;product=HECT%2C UBA and WWE domain containing 1%2C transcript variant X13;transcript_id=XM_030251438.1;extra_copy_number=0
CM058260.1	Liftoff	exon	141545703	141546096	.	+	.	ID=exon-XM_030251438.1-2;Parent=rna-XM_030251438.1;Dbxref=GeneID:59026,GenBank:XM_030251438.1,MGI:MGI:1926884;gbkey=mRNA;gene=Huwe1;product=HECT%2C UBA and WWE domain containing 1%2C transcript variant X13;transcript_id=XM_030251438.1;extra_copy_number=0
CM058260.1	Liftoff	exon	141546283	141546329	.	+	.	ID=exon-XM_030251438.1-3;Parent=rna-XM_030251438.1;Dbxref=GeneID:59026,GenBank:XM_030251438.1,MGI:MGI:1926884;gbkey=mRNA;gene=Huwe1;product=HECT%2C UBA and WWE domain containing 1%2C transcript variant X13;transcript_id=XM_030251438.1;extra_copy_number=0
CM058260.1	Liftoff	exon	141546973	141547067	.	+	.	ID=exon-XM_030251438.1-4;Parent=rna-XM_030251438.1;Dbxref=GeneID:59026,GenBank:XM_030251438.1,MGI:MGI:1926884;gbkey=mRNA;gene=Huwe1;product=HECT%2C UBA and WWE domain containing 1%2C transcript variant X13;transcript_id=XM_030251438.1;extra_copy_number=0
CM058260.1	Liftoff	exon	141548803	141548934	.	+	.	ID=exon-XM_030251438.1-5;Parent=rna-XM_030251438.1;Dbxref=GeneID:59026,GenBank:XM_030251438.1,MGI:MGI:1926884;gbkey=mRNA;gene=Huwe1;product=HECT%2C UBA and WWE domain containing 1%2C transcript variant X13;transcript_id=XM_030251438.1;extra_copy_number=0
CM058260.1	Liftoff	exon	141549247	141549387	.	+	.	ID=exon-XM_030251438.1-6;Parent=rna-XM_030251438.1;Dbxref=GeneID:59026,GenBank:XM_030251438.1,MGI:MGI:1926884;gbkey=mRNA;gene=Huwe1;product=HECT%2C UBA and WWE domain containing 1%2C transcript variant X13;transcript_id=XM_030251438.1;extra_copy_number=0
CM058260.1	Liftoff	exon	141577752	141577820	.	+	.	ID=exon-XM_030251438.1-7;Parent=rna-XM_030251438.1;Dbxref=GeneID:59026,GenBank:XM_030251438.1,MGI:MGI:1926884;gbkey=mRNA;gene=Huwe1;product=HECT%2C UBA and WWE domain containing 1%2C transcript variant X13;transcript_id=XM_030251438.1;extra_copy_number=0
CM058260.1	Liftoff	exon	141582584	141582682	.	+	.	ID=exon-XM_030251438.1-8;Parent=rna-XM_030251438.1;Dbxref=GeneID:59026,GenBank:XM_030251438.1,MGI:MGI:1926884;gbkey=mRNA;gene=Huwe1;product=HECT%2C UBA and WWE domain containing 1%2C transcript variant X13;transcript_id=XM_030251438.1;extra_copy_number=0
CM058260.1	Liftoff	exon	141583305	141583511	.	+	.	ID=exon-XM_030251438.1-9;Parent=rna-XM_030251438.1;Dbxref=GeneID:59026,GenBank:XM_030251438.1,MGI:MGI:1926884;gbkey=mRNA;gene=Huwe1;product=HECT%2C UBA and WWE domain containing 1%2C transcript variant X13;transcript_id=XM_030251438.1;extra_copy_number=0
CM058260.1	Liftoff	exon	141585531	141585683	.	+	.	ID=exon-XM_030251438.1-10;Parent=rna-XM_030251438.1;Dbxref=GeneID:59026,GenBank:XM_030251438.1,MGI:MGI:1926884;gbkey=mRNA;gene=Huwe1;product=HECT%2C UBA and WWE domain containing 1%2C transcript variant X13;transcript_id=XM_030251438.1;extra_copy_number=0
CM058260.1	Liftoff	exon	141593245	141593307	.	+	.	ID=exon-XM_030251438.1-11;Parent=rna-XM_030251438.1;Dbxref=GeneID:59026,GenBank:XM_030251438.1,MGI:MGI:1926884;gbkey=mRNA;gene=Huwe1;product=HECT%2C UBA and WWE domain containing 1%2C transcript variant X13;transcript_id=XM_030251438.1;extra_copy_number=0
CM058260.1	Liftoff	exon	141595003	141595080	.	+	.	ID=exon-XM_030251438.1-12;Parent=rna-XM_030251438.1;Dbxref=GeneID:59026,GenBank:XM_030251438.1,MGI:MGI:1926884;gbkey=mRNA;gene=Huwe1;product=HECT%2C UBA and WWE domain containing 1%2C transcript variant X13;transcript_id=XM_030251438.1;extra_copy_number=0
CM058260.1	Liftoff	exon	141595927	141595974	.	+	.	ID=exon-XM_030251438.1-13;Parent=rna-XM_030251438.1;Dbxref=GeneID:59026,GenBank:XM_030251438.1,MGI:MGI:1926884;gbkey=mRNA;gene=Huwe1;product=HECT%2C UBA and WWE domain containing 1%2C transcript variant X13;transcript_id=XM_030251438.1;extra_copy_number=0
CM058260.1	Liftoff	exon	141596052	141596120	.	+	.	ID=exon-XM_030251438.1-14;Parent=rna-XM_030251438.1;Dbxref=GeneID:59026,GenBank:XM_030251438.1,MGI:MGI:1926884;gbkey=mRNA;gene=Huwe1;product=HECT%2C UBA and WWE domain containing 1%2C transcript variant X13;transcript_id=XM_030251438.1;extra_copy_number=0
CM058260.1	Liftoff	exon	141596670	141596769	.	+	.	ID=exon-XM_030251438.1-15;Parent=rna-XM_030251438.1;Dbxref=GeneID:59026,GenBank:XM_030251438.1,MGI:MGI:1926884;gbkey=mRNA;gene=Huwe1;product=HECT%2C UBA and WWE domain containing 1%2C transcript variant X13;transcript_id=XM_030251438.1;extra_copy_number=0
CM058260.1	Liftoff	exon	141598614	141598714	.	+	.	ID=exon-XM_030251438.1-16;Parent=rna-XM_030251438.1;Dbxref=GeneID:59026,GenBank:XM_030251438.1,MGI:MGI:1926884;gbkey=mRNA;gene=Huwe1;product=HECT%2C UBA and WWE domain containing 1%2C transcript variant X13;transcript_id=XM_030251438.1;extra_copy_number=0
CM058260.1	Liftoff	exon	141599001	141599151	.	+	.	ID=exon-XM_030251438.1-17;Parent=rna-XM_030251438.1;Dbxref=GeneID:59026,GenBank:XM_030251438.1,MGI:MGI:1926884;gbkey=mRNA;gene=Huwe1;product=HECT%2C UBA and WWE domain containing 1%2C transcript variant X13;transcript_id=XM_030251438.1;extra_copy_number=0
CM058260.1	Liftoff	exon	141599245	141599372	.	+	.	ID=exon-XM_030251438.1-18;Parent=rna-XM_030251438.1;Dbxref=GeneID:59026,GenBank:XM_030251438.1,MGI:MGI:1926884;gbkey=mRNA;gene=Huwe1;product=HECT%2C UBA and WWE domain containing 1%2C transcript variant X13;transcript_id=XM_030251438.1;extra_copy_number=0
CM058260.1	Liftoff	exon	141599988	141600128	.	+	.	ID=exon-XM_030251438.1-19;Parent=rna-XM_030251438.1;Dbxref=GeneID:59026,GenBank:XM_030251438.1,MGI:MGI:1926884;gbkey=mRNA;gene=Huwe1;product=HECT%2C UBA and WWE domain containing 1%2C transcript variant X13;transcript_id=XM_030251438.1;extra_copy_number=0
CM058260.1	Liftoff	exon	141600336	141600441	.	+	.	ID=exon-XM_030251438.1-20;Parent=rna-XM_030251438.1;Dbxref=GeneID:59026,GenBank:XM_030251438.1,MGI:MGI:1926884;gbkey=mRNA;gene=Huwe1;product=HECT%2C UBA and WWE domain containing 1%2C transcript variant X13;transcript_id=XM_030251438.1;extra_copy_number=0
CM058260.1	Liftoff	exon	141601983	141602216	.	+	.	ID=exon-XM_030251438.1-21;Parent=rna-XM_030251438.1;Dbxref=GeneID:59026,GenBank:XM_030251438.1,MGI:MGI:1926884;gbkey=mRNA;gene=Huwe1;product=HECT%2C UBA and WWE domain containing 1%2C transcript variant X13;transcript_id=XM_030251438.1;extra_copy_number=0
CM058260.1	Liftoff	exon	141602695	141602796	.	+	.	ID=exon-XM_030251438.1-22;Parent=rna-XM_030251438.1;Dbxref=GeneID:59026,GenBank:XM_030251438.1,MGI:MGI:1926884;gbkey=mRNA;gene=Huwe1;product=HECT%2C UBA and WWE domain containing 1%2C transcript variant X13;transcript_id=XM_030251438.1;extra_copy_number=0
CM058260.1	Liftoff	exon	141603197	141603277	.	+	.	ID=exon-XM_030251438.1-23;Parent=rna-XM_030251438.1;Dbxref=GeneID:59026,GenBank:XM_030251438.1,MGI:MGI:1926884;gbkey=mRNA;gene=Huwe1;product=HECT%2C UBA and WWE domain containing 1%2C transcript variant X13;transcript_id=XM_030251438.1;extra_copy_number=0
CM058260.1	Liftoff	exon	141604826	141604932	.	+	.	ID=exon-XM_030251438.1-24;Parent=rna-XM_030251438.1;Dbxref=GeneID:59026,GenBank:XM_030251438.1,MGI:MGI:1926884;gbkey=mRNA;gene=Huwe1;product=HECT%2C UBA and WWE domain containing 1%2C transcript variant X13;transcript_id=XM_030251438.1;extra_copy_number=0
CM058260.1	Liftoff	exon	141605180	141605357	.	+	.	ID=exon-XM_030251438.1-25;Parent=rna-XM_030251438.1;Dbxref=GeneID:59026,GenBank:XM_030251438.1,MGI:MGI:1926884;gbkey=mRNA;gene=Huwe1;product=HECT%2C UBA and WWE domain containing 1%2C transcript variant X13;transcript_id=XM_030251438.1;extra_copy_number=0
CM058260.1	Liftoff	exon	141606401	141606492	.	+	.	ID=exon-XM_030251438.1-26;Parent=rna-XM_030251438.1;Dbxref=GeneID:59026,GenBank:XM_030251438.1,MGI:MGI:1926884;gbkey=mRNA;gene=Huwe1;product=HECT%2C UBA and WWE domain containing 1%2C transcript variant X13;transcript_id=XM_030251438.1;extra_copy_number=0
CM058260.1	Liftoff	exon	141607090	141607301	.	+	.	ID=exon-XM_030251438.1-27;Parent=rna-XM_030251438.1;Dbxref=GeneID:59026,GenBank:XM_030251438.1,MGI:MGI:1926884;gbkey=mRNA;gene=Huwe1;product=HECT%2C UBA and WWE domain containing 1%2C transcript variant X13;transcript_id=XM_030251438.1;extra_copy_number=0
CM058260.1	Liftoff	exon	141612987	141613044	.	+	.	ID=exon-XM_030251438.1-28;Parent=rna-XM_030251438.1;Dbxref=GeneID:59026,GenBank:XM_030251438.1,MGI:MGI:1926884;gbkey=mRNA;gene=Huwe1;product=HECT%2C UBA and WWE domain containing 1%2C transcript variant X13;transcript_id=XM_030251438.1;extra_copy_number=0
CM058260.1	Liftoff	exon	141614008	141614184	.	+	.	ID=exon-XM_030251438.1-29;Parent=rna-XM_030251438.1;Dbxref=GeneID:59026,GenBank:XM_030251438.1,MGI:MGI:1926884;gbkey=mRNA;gene=Huwe1;product=HECT%2C UBA and WWE domain containing 1%2C transcript variant X13;transcript_id=XM_030251438.1;extra_copy_number=0
CM058260.1	Liftoff	exon	141617061	141617306	.	+	.	ID=exon-XM_030251438.1-30;Parent=rna-XM_030251438.1;Dbxref=GeneID:59026,GenBank:XM_030251438.1,MGI:MGI:1926884;gbkey=mRNA;gene=Huwe1;product=HECT%2C UBA and WWE domain containing 1%2C transcript variant X13;transcript_id=XM_030251438.1;extra_copy_number=0
CM058260.1	Liftoff	exon	141618823	141618956	.	+	.	ID=exon-XM_030251438.1-31;Parent=rna-XM_030251438.1;Dbxref=GeneID:59026,GenBank:XM_030251438.1,MGI:MGI:1926884;gbkey=mRNA;gene=Huwe1;product=HECT%2C UBA and WWE domain containing 1%2C transcript variant X13;transcript_id=XM_030251438.1;extra_copy_number=0
CM058260.1	Liftoff	exon	141619341	141619435	.	+	.	ID=exon-XM_030251438.1-32;Parent=rna-XM_030251438.1;Dbxref=GeneID:59026,GenBank:XM_030251438.1,MGI:MGI:1926884;gbkey=mRNA;gene=Huwe1;product=HECT%2C UBA and WWE domain containing 1%2C transcript variant X13;transcript_id=XM_030251438.1;extra_copy_number=0
CM058260.1	Liftoff	exon	141621246	141621437	.	+	.	ID=exon-XM_030251438.1-33;Parent=rna-XM_030251438.1;Dbxref=GeneID:59026,GenBank:XM_030251438.1,MGI:MGI:1926884;gbkey=mRNA;gene=Huwe1;product=HECT%2C UBA and WWE domain containing 1%2C transcript variant X13;transcript_id=XM_030251438.1;extra_copy_number=0
CM058260.1	Liftoff	exon	141623028	141623244	.	+	.	ID=exon-XM_030251438.1-34;Parent=rna-XM_030251438.1;Dbxref=GeneID:59026,GenBank:XM_030251438.1,MGI:MGI:1926884;gbkey=mRNA;gene=Huwe1;product=HECT%2C UBA and WWE domain containing 1%2C transcript variant X13;transcript_id=XM_030251438.1;extra_copy_number=0
CM058260.1	Liftoff	exon	141623606	141623728	.	+	.	ID=exon-XM_030251438.1-35;Parent=rna-XM_030251438.1;Dbxref=GeneID:59026,GenBank:XM_030251438.1,MGI:MGI:1926884;gbkey=mRNA;gene=Huwe1;product=HECT%2C UBA and WWE domain containing 1%2C transcript variant X13;transcript_id=XM_030251438.1;extra_copy_number=0
CM058260.1	Liftoff	exon	141625020	141625257	.	+	.	ID=exon-XM_030251438.1-36;Parent=rna-XM_030251438.1;Dbxref=GeneID:59026,GenBank:XM_030251438.1,MGI:MGI:1926884;gbkey=mRNA;gene=Huwe1;product=HECT%2C UBA and WWE domain containing 1%2C transcript variant X13;transcript_id=XM_030251438.1;extra_copy_number=0
CM058260.1	Liftoff	exon	141625607	141625837	.	+	.	ID=exon-XM_030251438.1-37;Parent=rna-XM_030251438.1;Dbxref=GeneID:59026,GenBank:XM_030251438.1,MGI:MGI:1926884;gbkey=mRNA;gene=Huwe1;product=HECT%2C UBA and WWE domain containing 1%2C transcript variant X13;transcript_id=XM_030251438.1;extra_copy_number=0
CM058260.1	Liftoff	exon	141628110	141628232	.	+	.	ID=exon-XM_030251438.1-38;Parent=rna-XM_030251438.1;Dbxref=GeneID:59026,GenBank:XM_030251438.1,MGI:MGI:1926884;gbkey=mRNA;gene=Huwe1;product=HECT%2C UBA and WWE domain containing 1%2C transcript variant X13;transcript_id=XM_030251438.1;extra_copy_number=0
CM058260.1	Liftoff	exon	141628611	141628706	.	+	.	ID=exon-XM_030251438.1-39;Parent=rna-XM_030251438.1;Dbxref=GeneID:59026,GenBank:XM_030251438.1,MGI:MGI:1926884;gbkey=mRNA;gene=Huwe1;product=HECT%2C UBA and WWE domain containing 1%2C transcript variant X13;transcript_id=XM_030251438.1;extra_copy_number=0
CM058260.1	Liftoff	exon	141629272	141629541	.	+	.	ID=exon-XM_030251438.1-40;Parent=rna-XM_030251438.1;Dbxref=GeneID:59026,GenBank:XM_030251438.1,MGI:MGI:1926884;gbkey=mRNA;gene=Huwe1;product=HECT%2C UBA and WWE domain containing 1%2C transcript variant X13;transcript_id=XM_030251438.1;extra_copy_number=0
CM058260.1	Liftoff	exon	141630912	141631064	.	+	.	ID=exon-XM_030251438.1-41;Parent=rna-XM_030251438.1;Dbxref=GeneID:59026,GenBank:XM_030251438.1,MGI:MGI:1926884;gbkey=mRNA;gene=Huwe1;product=HECT%2C UBA and WWE domain containing 1%2C transcript variant X13;transcript_id=XM_030251438.1;extra_copy_number=0
CM058260.1	Liftoff	exon	141632197	141632324	.	+	.	ID=exon-XM_030251438.1-42;Parent=rna-XM_030251438.1;Dbxref=GeneID:59026,GenBank:XM_030251438.1,MGI:MGI:1926884;gbkey=mRNA;gene=Huwe1;product=HECT%2C UBA and WWE domain containing 1%2C transcript variant X13;transcript_id=XM_030251438.1;extra_copy_number=0
CM058260.1	Liftoff	exon	141632518	141632599	.	+	.	ID=exon-XM_030251438.1-43;Parent=rna-XM_030251438.1;Dbxref=GeneID:59026,GenBank:XM_030251438.1,MGI:MGI:1926884;gbkey=mRNA;gene=Huwe1;product=HECT%2C UBA and WWE domain containing 1%2C transcript variant X13;transcript_id=XM_030251438.1;extra_copy_number=0
CM058260.1	Liftoff	exon	141633258	141633434	.	+	.	ID=exon-XM_030251438.1-44;Parent=rna-XM_030251438.1;Dbxref=GeneID:59026,GenBank:XM_030251438.1,MGI:MGI:1926884;gbkey=mRNA;gene=Huwe1;product=HECT%2C UBA and WWE domain containing 1%2C transcript variant X13;transcript_id=XM_030251438.1;extra_copy_number=0
CM058260.1	Liftoff	exon	141633545	141633704	.	+	.	ID=exon-XM_030251438.1-45;Parent=rna-XM_030251438.1;Dbxref=GeneID:59026,GenBank:XM_030251438.1,MGI:MGI:1926884;gbkey=mRNA;gene=Huwe1;product=HECT%2C UBA and WWE domain containing 1%2C transcript variant X13;transcript_id=XM_030251438.1;extra_copy_number=0
CM058260.1	Liftoff	exon	141634268	141634626	.	+	.	ID=exon-XM_030251438.1-46;Parent=rna-XM_030251438.1;Dbxref=GeneID:59026,GenBank:XM_030251438.1,MGI:MGI:1926884;gbkey=mRNA;gene=Huwe1;product=HECT%2C UBA and WWE domain containing 1%2C transcript variant X13;transcript_id=XM_030251438.1;extra_copy_number=0
CM058260.1	Liftoff	exon	141636351	141636546	.	+	.	ID=exon-XM_030251438.1-47;Parent=rna-XM_030251438.1;Dbxref=GeneID:59026,GenBank:XM_030251438.1,MGI:MGI:1926884;gbkey=mRNA;gene=Huwe1;product=HECT%2C UBA and WWE domain containing 1%2C transcript variant X13;transcript_id=XM_030251438.1;extra_copy_number=0
CM058260.1	Liftoff	exon	141637449	141637616	.	+	.	ID=exon-XM_030251438.1-48;Parent=rna-XM_030251438.1;Dbxref=GeneID:59026,GenBank:XM_030251438.1,MGI:MGI:1926884;gbkey=mRNA;gene=Huwe1;product=HECT%2C UBA and WWE domain containing 1%2C transcript variant X13;transcript_id=XM_030251438.1;extra_copy_number=0
CM058260.1	Liftoff	exon	141639091	141639236	.	+	.	ID=exon-XM_030251438.1-49;Parent=rna-XM_030251438.1;Dbxref=GeneID:59026,GenBank:XM_030251438.1,MGI:MGI:1926884;gbkey=mRNA;gene=Huwe1;product=HECT%2C UBA and WWE domain containing 1%2C transcript variant X13;transcript_id=XM_030251438.1;extra_copy_number=0
CM058260.1	Liftoff	exon	141639715	141639781	.	+	.	ID=exon-XM_030251438.1-50;Parent=rna-XM_030251438.1;Dbxref=GeneID:59026,GenBank:XM_030251438.1,MGI:MGI:1926884;gbkey=mRNA;gene=Huwe1;product=HECT%2C UBA and WWE domain containing 1%2C transcript variant X13;transcript_id=XM_030251438.1;extra_copy_number=0
CM058260.1	Liftoff	exon	141640972	141641189	.	+	.	ID=exon-XM_030251438.1-51;Parent=rna-XM_030251438.1;Dbxref=GeneID:59026,GenBank:XM_030251438.1,MGI:MGI:1926884;gbkey=mRNA;gene=Huwe1;product=HECT%2C UBA and WWE domain containing 1%2C transcript variant X13;transcript_id=XM_030251438.1;extra_copy_number=0
CM058260.1	Liftoff	exon	141643429	141643640	.	+	.	ID=exon-XM_030251438.1-52;Parent=rna-XM_030251438.1;Dbxref=GeneID:59026,GenBank:XM_030251438.1,MGI:MGI:1926884;gbkey=mRNA;gene=Huwe1;product=HECT%2C UBA and WWE domain containing 1%2C transcript variant X13;transcript_id=XM_030251438.1;extra_copy_number=0
CM058260.1	Liftoff	exon	141644027	141644209	.	+	.	ID=exon-XM_030251438.1-53;Parent=rna-XM_030251438.1;Dbxref=GeneID:59026,GenBank:XM_030251438.1,MGI:MGI:1926884;gbkey=mRNA;gene=Huwe1;product=HECT%2C UBA and WWE domain containing 1%2C transcript variant X13;transcript_id=XM_030251438.1;extra_copy_number=0
CM058260.1	Liftoff	exon	141646357	141646529	.	+	.	ID=exon-XM_030251438.1-54;Parent=rna-XM_030251438.1;Dbxref=GeneID:59026,GenBank:XM_030251438.1,MGI:MGI:1926884;gbkey=mRNA;gene=Huwe1;product=HECT%2C UBA and WWE domain containing 1%2C transcript variant X13;transcript_id=XM_030251438.1;extra_copy_number=0
CM058260.1	Liftoff	exon	141646882	141647030	.	+	.	ID=exon-XM_030251438.1-55;Parent=rna-XM_030251438.1;Dbxref=GeneID:59026,GenBank:XM_030251438.1,MGI:MGI:1926884;gbkey=mRNA;gene=Huwe1;product=HECT%2C UBA and WWE domain containing 1%2C transcript variant X13;transcript_id=XM_030251438.1;extra_copy_number=0
CM058260.1	Liftoff	exon	141647884	141647959	.	+	.	ID=exon-XM_030251438.1-56;Parent=rna-XM_030251438.1;Dbxref=GeneID:59026,GenBank:XM_030251438.1,MGI:MGI:1926884;gbkey=mRNA;gene=Huwe1;product=HECT%2C UBA and WWE domain containing 1%2C transcript variant X13;transcript_id=XM_030251438.1;extra_copy_number=0
CM058260.1	Liftoff	exon	141648793	141648891	.	+	.	ID=exon-XM_030251438.1-57;Parent=rna-XM_030251438.1;Dbxref=GeneID:59026,GenBank:XM_030251438.1,MGI:MGI:1926884;gbkey=mRNA;gene=Huwe1;product=HECT%2C UBA and WWE domain containing 1%2C transcript variant X13;transcript_id=XM_030251438.1;extra_copy_number=0
CM058260.1	Liftoff	exon	141649479	141649612	.	+	.	ID=exon-XM_030251438.1-58;Parent=rna-XM_030251438.1;Dbxref=GeneID:59026,GenBank:XM_030251438.1,MGI:MGI:1926884;gbkey=mRNA;gene=Huwe1;product=HECT%2C UBA and WWE domain containing 1%2C transcript variant X13;transcript_id=XM_030251438.1;extra_copy_number=0
CM058260.1	Liftoff	exon	141649804	141649972	.	+	.	ID=exon-XM_030251438.1-59;Parent=rna-XM_030251438.1;Dbxref=GeneID:59026,GenBank:XM_030251438.1,MGI:MGI:1926884;gbkey=mRNA;gene=Huwe1;product=HECT%2C UBA and WWE domain containing 1%2C transcript variant X13;transcript_id=XM_030251438.1;extra_copy_number=0
CM058260.1	Liftoff	exon	141651256	141651484	.	+	.	ID=exon-XM_030251438.1-60;Parent=rna-XM_030251438.1;Dbxref=GeneID:59026,GenBank:XM_030251438.1,MGI:MGI:1926884;gbkey=mRNA;gene=Huwe1;product=HECT%2C UBA and WWE domain containing 1%2C transcript variant X13;transcript_id=XM_030251438.1;extra_copy_number=0
CM058260.1	Liftoff	exon	141651937	141652115	.	+	.	ID=exon-XM_030251438.1-61;Parent=rna-XM_030251438.1;Dbxref=GeneID:59026,GenBank:XM_030251438.1,MGI:MGI:1926884;gbkey=mRNA;gene=Huwe1;product=HECT%2C UBA and WWE domain containing 1%2C transcript variant X13;transcript_id=XM_030251438.1;extra_copy_number=0
CM058260.1	Liftoff	exon	141652388	141652477	.	+	.	ID=exon-XM_030251438.1-62;Parent=rna-XM_030251438.1;Dbxref=GeneID:59026,GenBank:XM_030251438.1,MGI:MGI:1926884;gbkey=mRNA;gene=Huwe1;product=HECT%2C UBA and WWE domain containing 1%2C transcript variant X13;transcript_id=XM_030251438.1;extra_copy_number=0
CM058260.1	Liftoff	exon	141652629	141652783	.	+	.	ID=exon-XM_030251438.1-63;Parent=rna-XM_030251438.1;Dbxref=GeneID:59026,GenBank:XM_030251438.1,MGI:MGI:1926884;gbkey=mRNA;gene=Huwe1;product=HECT%2C UBA and WWE domain containing 1%2C transcript variant X13;transcript_id=XM_030251438.1;extra_copy_number=0
CM058260.1	Liftoff	exon	141654737	141654782	.	+	.	ID=exon-XM_030251438.1-64;Parent=rna-XM_030251438.1;Dbxref=GeneID:59026,GenBank:XM_030251438.1,MGI:MGI:1926884;gbkey=mRNA;gene=Huwe1;product=HECT%2C UBA and WWE domain containing 1%2C transcript variant X13;transcript_id=XM_030251438.1;extra_copy_number=0
CM058260.1	Liftoff	exon	141656674	141656961	.	+	.	ID=exon-XM_030251438.1-65;Parent=rna-XM_030251438.1;Dbxref=GeneID:59026,GenBank:XM_030251438.1,MGI:MGI:1926884;gbkey=mRNA;gene=Huwe1;product=HECT%2C UBA and WWE domain containing 1%2C transcript variant X13;transcript_id=XM_030251438.1;extra_copy_number=0
CM058260.1	Liftoff	exon	141658120	141658375	.	+	.	ID=exon-XM_030251438.1-66;Parent=rna-XM_030251438.1;Dbxref=GeneID:59026,GenBank:XM_030251438.1,MGI:MGI:1926884;gbkey=mRNA;gene=Huwe1;product=HECT%2C UBA and WWE domain containing 1%2C transcript variant X13;transcript_id=XM_030251438.1;extra_copy_number=0
CM058260.1	Liftoff	exon	141658569	141658699	.	+	.	ID=exon-XM_030251438.1-67;Parent=rna-XM_030251438.1;Dbxref=GeneID:59026,GenBank:XM_030251438.1,MGI:MGI:1926884;gbkey=mRNA;gene=Huwe1;product=HECT%2C UBA and WWE domain containing 1%2C transcript variant X13;transcript_id=XM_030251438.1;extra_copy_number=0
CM058260.1	Liftoff	exon	141659354	141659568	.	+	.	ID=exon-XM_030251438.1-68;Parent=rna-XM_030251438.1;Dbxref=GeneID:59026,GenBank:XM_030251438.1,MGI:MGI:1926884;gbkey=mRNA;gene=Huwe1;product=HECT%2C UBA and WWE domain containing 1%2C transcript variant X13;transcript_id=XM_030251438.1;extra_copy_number=0
CM058260.1	Liftoff	exon	141659647	141659935	.	+	.	ID=exon-XM_030251438.1-69;Parent=rna-XM_030251438.1;Dbxref=GeneID:59026,GenBank:XM_030251438.1,MGI:MGI:1926884;gbkey=mRNA;gene=Huwe1;product=HECT%2C UBA and WWE domain containing 1%2C transcript variant X13;transcript_id=XM_030251438.1;extra_copy_number=0
CM058260.1	Liftoff	exon	141660079	141660181	.	+	.	ID=exon-XM_030251438.1-70;Parent=rna-XM_030251438.1;Dbxref=GeneID:59026,GenBank:XM_030251438.1,MGI:MGI:1926884;gbkey=mRNA;gene=Huwe1;product=HECT%2C UBA and WWE domain containing 1%2C transcript variant X13;transcript_id=XM_030251438.1;extra_copy_number=0
CM058260.1	Liftoff	exon	141660909	141661455	.	+	.	ID=exon-XM_030251438.1-71;Parent=rna-XM_030251438.1;Dbxref=GeneID:59026,GenBank:XM_030251438.1,MGI:MGI:1926884;gbkey=mRNA;gene=Huwe1;product=HECT%2C UBA and WWE domain containing 1%2C transcript variant X13;transcript_id=XM_030251438.1;extra_copy_number=0
CM058260.1	Liftoff	exon	141662104	141662713	.	+	.	ID=exon-XM_030251438.1-72;Parent=rna-XM_030251438.1;Dbxref=GeneID:59026,GenBank:XM_030251438.1,MGI:MGI:1926884;gbkey=mRNA;gene=Huwe1;product=HECT%2C UBA and WWE domain containing 1%2C transcript variant X13;transcript_id=XM_030251438.1;extra_copy_number=0
CM058260.1	Liftoff	exon	141663574	141663689	.	+	.	ID=exon-XM_030251438.1-73;Parent=rna-XM_030251438.1;Dbxref=GeneID:59026,GenBank:XM_030251438.1,MGI:MGI:1926884;gbkey=mRNA;gene=Huwe1;product=HECT%2C UBA and WWE domain containing 1%2C transcript variant X13;transcript_id=XM_030251438.1;extra_copy_number=0
CM058260.1	Liftoff	exon	141663790	141663946	.	+	.	ID=exon-XM_030251438.1-74;Parent=rna-XM_030251438.1;Dbxref=GeneID:59026,GenBank:XM_030251438.1,MGI:MGI:1926884;gbkey=mRNA;gene=Huwe1;product=HECT%2C UBA and WWE domain containing 1%2C transcript variant X13;transcript_id=XM_030251438.1;extra_copy_number=0
CM058260.1	Liftoff	exon	141664860	141664992	.	+	.	ID=exon-XM_030251438.1-75;Parent=rna-XM_030251438.1;Dbxref=GeneID:59026,GenBank:XM_030251438.1,MGI:MGI:1926884;gbkey=mRNA;gene=Huwe1;product=HECT%2C UBA and WWE domain containing 1%2C transcript variant X13;transcript_id=XM_030251438.1;extra_copy_number=0
CM058260.1	Liftoff	exon	141665224	141665426	.	+	.	ID=exon-XM_030251438.1-76;Parent=rna-XM_030251438.1;Dbxref=GeneID:59026,GenBank:XM_030251438.1,MGI:MGI:1926884;gbkey=mRNA;gene=Huwe1;product=HECT%2C UBA and WWE domain containing 1%2C transcript variant X13;transcript_id=XM_030251438.1;extra_copy_number=0
CM058260.1	Liftoff	exon	141666007	141666134	.	+	.	ID=exon-XM_030251438.1-77;Parent=rna-XM_030251438.1;Dbxref=GeneID:59026,GenBank:XM_030251438.1,MGI:MGI:1926884;gbkey=mRNA;gene=Huwe1;product=HECT%2C UBA and WWE domain containing 1%2C transcript variant X13;transcript_id=XM_030251438.1;extra_copy_number=0
CM058260.1	Liftoff	exon	141667190	141667289	.	+	.	ID=exon-XM_030251438.1-78;Parent=rna-XM_030251438.1;Dbxref=GeneID:59026,GenBank:XM_030251438.1,MGI:MGI:1926884;gbkey=mRNA;gene=Huwe1;product=HECT%2C UBA and WWE domain containing 1%2C transcript variant X13;transcript_id=XM_030251438.1;extra_copy_number=0
```
