## Supplementary material for "Chromosome-scale genome assembly of B10.RIII, an autoimmune susceptible mouse strain": b10_swarm.gff3 (part 927 of 931)

```
CM058260.1	Liftoff	exon	141670159	141670317	.	+	.	ID=exon-XM_030251438.1-79;Parent=rna-XM_030251438.1;Dbxref=GeneID:59026,GenBank:XM_030251438.1,MGI:MGI:1926884;gbkey=mRNA;gene=Huwe1;product=HECT%2C UBA and WWE domain containing 1%2C transcript variant X13;transcript_id=XM_030251438.1;extra_copy_number=0
CM058260.1	Liftoff	exon	141670681	141670926	.	+	.	ID=exon-XM_030251438.1-80;Parent=rna-XM_030251438.1;Dbxref=GeneID:59026,GenBank:XM_030251438.1,MGI:MGI:1926884;gbkey=mRNA;gene=Huwe1;product=HECT%2C UBA and WWE domain containing 1%2C transcript variant X13;transcript_id=XM_030251438.1;extra_copy_number=0
CM058260.1	Liftoff	exon	141671291	141671408	.	+	.	ID=exon-XM_030251438.1-81;Parent=rna-XM_030251438.1;Dbxref=GeneID:59026,GenBank:XM_030251438.1,MGI:MGI:1926884;gbkey=mRNA;gene=Huwe1;product=HECT%2C UBA and WWE domain containing 1%2C transcript variant X13;transcript_id=XM_030251438.1;extra_copy_number=0
CM058260.1	Liftoff	exon	141671872	141672012	.	+	.	ID=exon-XM_030251438.1-82;Parent=rna-XM_030251438.1;Dbxref=GeneID:59026,GenBank:XM_030251438.1,MGI:MGI:1926884;gbkey=mRNA;gene=Huwe1;product=HECT%2C UBA and WWE domain containing 1%2C transcript variant X13;transcript_id=XM_030251438.1;extra_copy_number=0
CM058260.1	Liftoff	exon	141672591	141672878	.	+	.	ID=exon-XM_030251438.1-83;Parent=rna-XM_030251438.1;Dbxref=GeneID:59026,GenBank:XM_030251438.1,MGI:MGI:1926884;gbkey=mRNA;gene=Huwe1;product=HECT%2C UBA and WWE domain containing 1%2C transcript variant X13;transcript_id=XM_030251438.1;extra_copy_number=0
CM058260.1	Liftoff	exon	141672992	141673097	.	+	.	ID=exon-XM_030251438.1-84;Parent=rna-XM_030251438.1;Dbxref=GeneID:59026,GenBank:XM_030251438.1,MGI:MGI:1926884;gbkey=mRNA;gene=Huwe1;product=HECT%2C UBA and WWE domain containing 1%2C transcript variant X13;transcript_id=XM_030251438.1;extra_copy_number=0
CM058260.1	Liftoff	exon	141674271	141674388	.	+	.	ID=exon-XM_030251438.1-85;Parent=rna-XM_030251438.1;Dbxref=GeneID:59026,GenBank:XM_030251438.1,MGI:MGI:1926884;gbkey=mRNA;gene=Huwe1;product=HECT%2C UBA and WWE domain containing 1%2C transcript variant X13;transcript_id=XM_030251438.1;extra_copy_number=0
CM058260.1	Liftoff	exon	141675081	141675262	.	+	.	ID=exon-XM_030251438.1-86;Parent=rna-XM_030251438.1;Dbxref=GeneID:59026,GenBank:XM_030251438.1,MGI:MGI:1926884;gbkey=mRNA;gene=Huwe1;product=HECT%2C UBA and WWE domain containing 1%2C transcript variant X13;transcript_id=XM_030251438.1;extra_copy_number=0
CM058260.1	Liftoff	exon	141675472	141675662	.	+	.	ID=exon-XM_030251438.1-87;Parent=rna-XM_030251438.1;Dbxref=GeneID:59026,GenBank:XM_030251438.1,MGI:MGI:1926884;gbkey=mRNA;gene=Huwe1;product=HECT%2C UBA and WWE domain containing 1%2C transcript variant X13;transcript_id=XM_030251438.1;extra_copy_number=0
CM058260.1	Liftoff	exon	141676813	141677429	.	+	.	ID=exon-XM_030251438.1-88;Parent=rna-XM_030251438.1;Dbxref=GeneID:59026,GenBank:XM_030251438.1,MGI:MGI:1926884;gbkey=mRNA;gene=Huwe1;product=HECT%2C UBA and WWE domain containing 1%2C transcript variant X13;transcript_id=XM_030251438.1;extra_copy_number=0
CM058260.1	Liftoff	CDS	141577776	141577820	.	+	.	ID=cds-XP_030107298.1;Parent=rna-XM_030251438.1;Dbxref=GeneID:59026,GenBank:XP_030107298.1,MGI:MGI:1926884;Name=XP_030107298.1;gbkey=CDS;gene=Huwe1;product=E3 ubiquitin-protein ligase HUWE1 isoform X1;protein_id=XP_030107298.1;extra_copy_number=0
CM058260.1	Liftoff	CDS	141582584	141582682	.	+	.	ID=cds-XP_030107298.1;Parent=rna-XM_030251438.1;Dbxref=GeneID:59026,GenBank:XP_030107298.1,MGI:MGI:1926884;Name=XP_030107298.1;gbkey=CDS;gene=Huwe1;product=E3 ubiquitin-protein ligase HUWE1 isoform X1;protein_id=XP_030107298.1;extra_copy_number=0
CM058260.1	Liftoff	CDS	141583305	141583511	.	+	.	ID=cds-XP_030107298.1;Parent=rna-XM_030251438.1;Dbxref=GeneID:59026,GenBank:XP_030107298.1,MGI:MGI:1926884;Name=XP_030107298.1;gbkey=CDS;gene=Huwe1;product=E3 ubiquitin-protein ligase HUWE1 isoform X1;protein_id=XP_030107298.1;extra_copy_number=0
CM058260.1	Liftoff	CDS	141585531	141585683	.	+	.	ID=cds-XP_030107298.1;Parent=rna-XM_030251438.1;Dbxref=GeneID:59026,GenBank:XP_030107298.1,MGI:MGI:1926884;Name=XP_030107298.1;gbkey=CDS;gene=Huwe1;product=E3 ubiquitin-protein ligase HUWE1 isoform X1;protein_id=XP_030107298.1;extra_copy_number=0
CM058260.1	Liftoff	CDS	141593245	141593307	.	+	.	ID=cds-XP_030107298.1;Parent=rna-XM_030251438.1;Dbxref=GeneID:59026,GenBank:XP_030107298.1,MGI:MGI:1926884;Name=XP_030107298.1;gbkey=CDS;gene=Huwe1;product=E3 ubiquitin-protein ligase HUWE1 isoform X1;protein_id=XP_030107298.1;extra_copy_number=0
CM058260.1	Liftoff	CDS	141595003	141595080	.	+	.	ID=cds-XP_030107298.1;Parent=rna-XM_030251438.1;Dbxref=GeneID:59026,GenBank:XP_030107298.1,MGI:MGI:1926884;Name=XP_030107298.1;gbkey=CDS;gene=Huwe1;product=E3 ubiquitin-protein ligase HUWE1 isoform X1;protein_id=XP_030107298.1;extra_copy_number=0
CM058260.1	Liftoff	CDS	141595927	141595974	.	+	.	ID=cds-XP_030107298.1;Parent=rna-XM_030251438.1;Dbxref=GeneID:59026,GenBank:XP_030107298.1,MGI:MGI:1926884;Name=XP_030107298.1;gbkey=CDS;gene=Huwe1;product=E3 ubiquitin-protein ligase HUWE1 isoform X1;protein_id=XP_030107298.1;extra_copy_number=0
CM058260.1	Liftoff	CDS	141596052	141596120	.	+	.	ID=cds-XP_030107298.1;Parent=rna-XM_030251438.1;Dbxref=GeneID:59026,GenBank:XP_030107298.1,MGI:MGI:1926884;Name=XP_030107298.1;gbkey=CDS;gene=Huwe1;product=E3 ubiquitin-protein ligase HUWE1 isoform X1;protein_id=XP_030107298.1;extra_copy_number=0
CM058260.1	Liftoff	CDS	141596670	141596769	.	+	.	ID=cds-XP_030107298.1;Parent=rna-XM_030251438.1;Dbxref=GeneID:59026,GenBank:XP_030107298.1,MGI:MGI:1926884;Name=XP_030107298.1;gbkey=CDS;gene=Huwe1;product=E3 ubiquitin-protein ligase HUWE1 isoform X1;protein_id=XP_030107298.1;extra_copy_number=0
CM058260.1	Liftoff	CDS	141598614	141598714	.	+	.	ID=cds-XP_030107298.1;Parent=rna-XM_030251438.1;Dbxref=GeneID:59026,GenBank:XP_030107298.1,MGI:MGI:1926884;Name=XP_030107298.1;gbkey=CDS;gene=Huwe1;product=E3 ubiquitin-protein ligase HUWE1 isoform X1;protein_id=XP_030107298.1;extra_copy_number=0
CM058260.1	Liftoff	CDS	141599001	141599151	.	+	.	ID=cds-XP_030107298.1;Parent=rna-XM_030251438.1;Dbxref=GeneID:59026,GenBank:XP_030107298.1,MGI:MGI:1926884;Name=XP_030107298.1;gbkey=CDS;gene=Huwe1;product=E3 ubiquitin-protein ligase HUWE1 isoform X1;protein_id=XP_030107298.1;extra_copy_number=0
CM058260.1	Liftoff	CDS	141599245	141599372	.	+	.	ID=cds-XP_030107298.1;Parent=rna-XM_030251438.1;Dbxref=GeneID:59026,GenBank:XP_030107298.1,MGI:MGI:1926884;Name=XP_030107298.1;gbkey=CDS;gene=Huwe1;product=E3 ubiquitin-protein ligase HUWE1 isoform X1;protein_id=XP_030107298.1;extra_copy_number=0
CM058260.1	Liftoff	CDS	141599988	141600128	.	+	.	ID=cds-XP_030107298.1;Parent=rna-XM_030251438.1;Dbxref=GeneID:59026,GenBank:XP_030107298.1,MGI:MGI:1926884;Name=XP_030107298.1;gbkey=CDS;gene=Huwe1;product=E3 ubiquitin-protein ligase HUWE1 isoform X1;protein_id=XP_030107298.1;extra_copy_number=0
CM058260.1	Liftoff	CDS	141600336	141600441	.	+	.	ID=cds-XP_030107298.1;Parent=rna-XM_030251438.1;Dbxref=GeneID:59026,GenBank:XP_030107298.1,MGI:MGI:1926884;Name=XP_030107298.1;gbkey=CDS;gene=Huwe1;product=E3 ubiquitin-protein ligase HUWE1 isoform X1;protein_id=XP_030107298.1;extra_copy_number=0
CM058260.1	Liftoff	CDS	141601983	141602216	.	+	.	ID=cds-XP_030107298.1;Parent=rna-XM_030251438.1;Dbxref=GeneID:59026,GenBank:XP_030107298.1,MGI:MGI:1926884;Name=XP_030107298.1;gbkey=CDS;gene=Huwe1;product=E3 ubiquitin-protein ligase HUWE1 isoform X1;protein_id=XP_030107298.1;extra_copy_number=0
CM058260.1	Liftoff	CDS	141602695	141602796	.	+	.	ID=cds-XP_030107298.1;Parent=rna-XM_030251438.1;Dbxref=GeneID:59026,GenBank:XP_030107298.1,MGI:MGI:1926884;Name=XP_030107298.1;gbkey=CDS;gene=Huwe1;product=E3 ubiquitin-protein ligase HUWE1 isoform X1;protein_id=XP_030107298.1;extra_copy_number=0
CM058260.1	Liftoff	CDS	141603197	141603277	.	+	.	ID=cds-XP_030107298.1;Parent=rna-XM_030251438.1;Dbxref=GeneID:59026,GenBank:XP_030107298.1,MGI:MGI:1926884;Name=XP_030107298.1;gbkey=CDS;gene=Huwe1;product=E3 ubiquitin-protein ligase HUWE1 isoform X1;protein_id=XP_030107298.1;extra_copy_number=0
CM058260.1	Liftoff	CDS	141604826	141604932	.	+	.	ID=cds-XP_030107298.1;Parent=rna-XM_030251438.1;Dbxref=GeneID:59026,GenBank:XP_030107298.1,MGI:MGI:1926884;Name=XP_030107298.1;gbkey=CDS;gene=Huwe1;product=E3 ubiquitin-protein ligase HUWE1 isoform X1;protein_id=XP_030107298.1;extra_copy_number=0
CM058260.1	Liftoff	CDS	141605180	141605357	.	+	.	ID=cds-XP_030107298.1;Parent=rna-XM_030251438.1;Dbxref=GeneID:59026,GenBank:XP_030107298.1,MGI:MGI:1926884;Name=XP_030107298.1;gbkey=CDS;gene=Huwe1;product=E3 ubiquitin-protein ligase HUWE1 isoform X1;protein_id=XP_030107298.1;extra_copy_number=0
CM058260.1	Liftoff	CDS	141606401	141606492	.	+	.	ID=cds-XP_030107298.1;Parent=rna-XM_030251438.1;Dbxref=GeneID:59026,GenBank:XP_030107298.1,MGI:MGI:1926884;Name=XP_030107298.1;gbkey=CDS;gene=Huwe1;product=E3 ubiquitin-protein ligase HUWE1 isoform X1;protein_id=XP_030107298.1;extra_copy_number=0
CM058260.1	Liftoff	CDS	141607090	141607301	.	+	.	ID=cds-XP_030107298.1;Parent=rna-XM_030251438.1;Dbxref=GeneID:59026,GenBank:XP_030107298.1,MGI:MGI:1926884;Name=XP_030107298.1;gbkey=CDS;gene=Huwe1;product=E3 ubiquitin-protein ligase HUWE1 isoform X1;protein_id=XP_030107298.1;extra_copy_number=0
CM058260.1	Liftoff	CDS	141612987	141613044	.	+	.	ID=cds-XP_030107298.1;Parent=rna-XM_030251438.1;Dbxref=GeneID:59026,GenBank:XP_030107298.1,MGI:MGI:1926884;Name=XP_030107298.1;gbkey=CDS;gene=Huwe1;product=E3 ubiquitin-protein ligase HUWE1 isoform X1;protein_id=XP_030107298.1;extra_copy_number=0
CM058260.1	Liftoff	CDS	141614008	141614184	.	+	.	ID=cds-XP_030107298.1;Parent=rna-XM_030251438.1;Dbxref=GeneID:59026,GenBank:XP_030107298.1,MGI:MGI:1926884;Name=XP_030107298.1;gbkey=CDS;gene=Huwe1;product=E3 ubiquitin-protein ligase HUWE1 isoform X1;protein_id=XP_030107298.1;extra_copy_number=0
CM058260.1	Liftoff	CDS	141617061	141617306	.	+	.	ID=cds-XP_030107298.1;Parent=rna-XM_030251438.1;Dbxref=GeneID:59026,GenBank:XP_030107298.1,MGI:MGI:1926884;Name=XP_030107298.1;gbkey=CDS;gene=Huwe1;product=E3 ubiquitin-protein ligase HUWE1 isoform X1;protein_id=XP_030107298.1;extra_copy_number=0
CM058260.1	Liftoff	CDS	141618823	141618956	.	+	.	ID=cds-XP_030107298.1;Parent=rna-XM_030251438.1;Dbxref=GeneID:59026,GenBank:XP_030107298.1,MGI:MGI:1926884;Name=XP_030107298.1;gbkey=CDS;gene=Huwe1;product=E3 ubiquitin-protein ligase HUWE1 isoform X1;protein_id=XP_030107298.1;extra_copy_number=0
CM058260.1	Liftoff	CDS	141619341	141619435	.	+	.	ID=cds-XP_030107298.1;Parent=rna-XM_030251438.1;Dbxref=GeneID:59026,GenBank:XP_030107298.1,MGI:MGI:1926884;Name=XP_030107298.1;gbkey=CDS;gene=Huwe1;product=E3 ubiquitin-protein ligase HUWE1 isoform X1;protein_id=XP_030107298.1;extra_copy_number=0
CM058260.1	Liftoff	CDS	141621246	141621437	.	+	.	ID=cds-XP_030107298.1;Parent=rna-XM_030251438.1;Dbxref=GeneID:59026,GenBank:XP_030107298.1,MGI:MGI:1926884;Name=XP_030107298.1;gbkey=CDS;gene=Huwe1;product=E3 ubiquitin-protein ligase HUWE1 isoform X1;protein_id=XP_030107298.1;extra_copy_number=0
CM058260.1	Liftoff	CDS	141623028	141623244	.	+	.	ID=cds-XP_030107298.1;Parent=rna-XM_030251438.1;Dbxref=GeneID:59026,GenBank:XP_030107298.1,MGI:MGI:1926884;Name=XP_030107298.1;gbkey=CDS;gene=Huwe1;product=E3 ubiquitin-protein ligase HUWE1 isoform X1;protein_id=XP_030107298.1;extra_copy_number=0
CM058260.1	Liftoff	CDS	141623606	141623728	.	+	.	ID=cds-XP_030107298.1;Parent=rna-XM_030251438.1;Dbxref=GeneID:59026,GenBank:XP_030107298.1,MGI:MGI:1926884;Name=XP_030107298.1;gbkey=CDS;gene=Huwe1;product=E3 ubiquitin-protein ligase HUWE1 isoform X1;protein_id=XP_030107298.1;extra_copy_number=0
CM058260.1	Liftoff	CDS	141625020	141625257	.	+	.	ID=cds-XP_030107298.1;Parent=rna-XM_030251438.1;Dbxref=GeneID:59026,GenBank:XP_030107298.1,MGI:MGI:1926884;Name=XP_030107298.1;gbkey=CDS;gene=Huwe1;product=E3 ubiquitin-protein ligase HUWE1 isoform X1;protein_id=XP_030107298.1;extra_copy_number=0
CM058260.1	Liftoff	CDS	141625607	141625837	.	+	.	ID=cds-XP_030107298.1;Parent=rna-XM_030251438.1;Dbxref=GeneID:59026,GenBank:XP_030107298.1,MGI:MGI:1926884;Name=XP_030107298.1;gbkey=CDS;gene=Huwe1;product=E3 ubiquitin-protein ligase HUWE1 isoform X1;protein_id=XP_030107298.1;extra_copy_number=0
CM058260.1	Liftoff	CDS	141628110	141628232	.	+	.	ID=cds-XP_030107298.1;Parent=rna-XM_030251438.1;Dbxref=GeneID:59026,GenBank:XP_030107298.1,MGI:MGI:1926884;Name=XP_030107298.1;gbkey=CDS;gene=Huwe1;product=E3 ubiquitin-protein ligase HUWE1 isoform X1;protein_id=XP_030107298.1;extra_copy_number=0
CM058260.1	Liftoff	CDS	141628611	141628706	.	+	.	ID=cds-XP_030107298.1;Parent=rna-XM_030251438.1;Dbxref=GeneID:59026,GenBank:XP_030107298.1,MGI:MGI:1926884;Name=XP_030107298.1;gbkey=CDS;gene=Huwe1;product=E3 ubiquitin-protein ligase HUWE1 isoform X1;protein_id=XP_030107298.1;extra_copy_number=0
CM058260.1	Liftoff	CDS	141629272	141629541	.	+	.	ID=cds-XP_030107298.1;Parent=rna-XM_030251438.1;Dbxref=GeneID:59026,GenBank:XP_030107298.1,MGI:MGI:1926884;Name=XP_030107298.1;gbkey=CDS;gene=Huwe1;product=E3 ubiquitin-protein ligase HUWE1 isoform X1;protein_id=XP_030107298.1;extra_copy_number=0
CM058260.1	Liftoff	CDS	141630912	141631064	.	+	.	ID=cds-XP_030107298.1;Parent=rna-XM_030251438.1;Dbxref=GeneID:59026,GenBank:XP_030107298.1,MGI:MGI:1926884;Name=XP_030107298.1;gbkey=CDS;gene=Huwe1;product=E3 ubiquitin-protein ligase HUWE1 isoform X1;protein_id=XP_030107298.1;extra_copy_number=0
CM058260.1	Liftoff	CDS	141632197	141632324	.	+	.	ID=cds-XP_030107298.1;Parent=rna-XM_030251438.1;Dbxref=GeneID:59026,GenBank:XP_030107298.1,MGI:MGI:1926884;Name=XP_030107298.1;gbkey=CDS;gene=Huwe1;product=E3 ubiquitin-protein ligase HUWE1 isoform X1;protein_id=XP_030107298.1;extra_copy_number=0
CM058260.1	Liftoff	CDS	141632518	141632599	.	+	.	ID=cds-XP_030107298.1;Parent=rna-XM_030251438.1;Dbxref=GeneID:59026,GenBank:XP_030107298.1,MGI:MGI:1926884;Name=XP_030107298.1;gbkey=CDS;gene=Huwe1;product=E3 ubiquitin-protein ligase HUWE1 isoform X1;protein_id=XP_030107298.1;extra_copy_number=0
CM058260.1	Liftoff	CDS	141633258	141633434	.	+	.	ID=cds-XP_030107298.1;Parent=rna-XM_030251438.1;Dbxref=GeneID:59026,GenBank:XP_030107298.1,MGI:MGI:1926884;Name=XP_030107298.1;gbkey=CDS;gene=Huwe1;product=E3 ubiquitin-protein ligase HUWE1 isoform X1;protein_id=XP_030107298.1;extra_copy_number=0
CM058260.1	Liftoff	CDS	141633545	141633704	.	+	.	ID=cds-XP_030107298.1;Parent=rna-XM_030251438.1;Dbxref=GeneID:59026,GenBank:XP_030107298.1,MGI:MGI:1926884;Name=XP_030107298.1;gbkey=CDS;gene=Huwe1;product=E3 ubiquitin-protein ligase HUWE1 isoform X1;protein_id=XP_030107298.1;extra_copy_number=0
CM058260.1	Liftoff	CDS	141634268	141634626	.	+	.	ID=cds-XP_030107298.1;Parent=rna-XM_030251438.1;Dbxref=GeneID:59026,GenBank:XP_030107298.1,MGI:MGI:1926884;Name=XP_030107298.1;gbkey=CDS;gene=Huwe1;product=E3 ubiquitin-protein ligase HUWE1 isoform X1;protein_id=XP_030107298.1;extra_copy_number=0
CM058260.1	Liftoff	CDS	141636351	141636546	.	+	.	ID=cds-XP_030107298.1;Parent=rna-XM_030251438.1;Dbxref=GeneID:59026,GenBank:XP_030107298.1,MGI:MGI:1926884;Name=XP_030107298.1;gbkey=CDS;gene=Huwe1;product=E3 ubiquitin-protein ligase HUWE1 isoform X1;protein_id=XP_030107298.1;extra_copy_number=0
CM058260.1	Liftoff	CDS	141637449	141637616	.	+	.	ID=cds-XP_030107298.1;Parent=rna-XM_030251438.1;Dbxref=GeneID:59026,GenBank:XP_030107298.1,MGI:MGI:1926884;Name=XP_030107298.1;gbkey=CDS;gene=Huwe1;product=E3 ubiquitin-protein ligase HUWE1 isoform X1;protein_id=XP_030107298.1;extra_copy_number=0
CM058260.1	Liftoff	CDS	141639091	141639236	.	+	.	ID=cds-XP_030107298.1;Parent=rna-XM_030251438.1;Dbxref=GeneID:59026,GenBank:XP_030107298.1,MGI:MGI:1926884;Name=XP_030107298.1;gbkey=CDS;gene=Huwe1;product=E3 ubiquitin-protein ligase HUWE1 isoform X1;protein_id=XP_030107298.1;extra_copy_number=0
CM058260.1	Liftoff	CDS	141639715	141639781	.	+	.	ID=cds-XP_030107298.1;Parent=rna-XM_030251438.1;Dbxref=GeneID:59026,GenBank:XP_030107298.1,MGI:MGI:1926884;Name=XP_030107298.1;gbkey=CDS;gene=Huwe1;product=E3 ubiquitin-protein ligase HUWE1 isoform X1;protein_id=XP_030107298.1;extra_copy_number=0
CM058260.1	Liftoff	CDS	141640972	141641189	.	+	.	ID=cds-XP_030107298.1;Parent=rna-XM_030251438.1;Dbxref=GeneID:59026,GenBank:XP_030107298.1,MGI:MGI:1926884;Name=XP_030107298.1;gbkey=CDS;gene=Huwe1;product=E3 ubiquitin-protein ligase HUWE1 isoform X1;protein_id=XP_030107298.1;extra_copy_number=0
CM058260.1	Liftoff	CDS	141643429	141643640	.	+	.	ID=cds-XP_030107298.1;Parent=rna-XM_030251438.1;Dbxref=GeneID:59026,GenBank:XP_030107298.1,MGI:MGI:1926884;Name=XP_030107298.1;gbkey=CDS;gene=Huwe1;product=E3 ubiquitin-protein ligase HUWE1 isoform X1;protein_id=XP_030107298.1;extra_copy_number=0
CM058260.1	Liftoff	CDS	141644027	141644209	.	+	.	ID=cds-XP_030107298.1;Parent=rna-XM_030251438.1;Dbxref=GeneID:59026,GenBank:XP_030107298.1,MGI:MGI:1926884;Name=XP_030107298.1;gbkey=CDS;gene=Huwe1;product=E3 ubiquitin-protein ligase HUWE1 isoform X1;protein_id=XP_030107298.1;extra_copy_number=0
CM058260.1	Liftoff	CDS	141646357	141646529	.	+	.	ID=cds-XP_030107298.1;Parent=rna-XM_030251438.1;Dbxref=GeneID:59026,GenBank:XP_030107298.1,MGI:MGI:1926884;Name=XP_030107298.1;gbkey=CDS;gene=Huwe1;product=E3 ubiquitin-protein ligase HUWE1 isoform X1;protein_id=XP_030107298.1;extra_copy_number=0
CM058260.1	Liftoff	CDS	141646882	141647030	.	+	.	ID=cds-XP_030107298.1;Parent=rna-XM_030251438.1;Dbxref=GeneID:59026,GenBank:XP_030107298.1,MGI:MGI:1926884;Name=XP_030107298.1;gbkey=CDS;gene=Huwe1;product=E3 ubiquitin-protein ligase HUWE1 isoform X1;protein_id=XP_030107298.1;extra_copy_number=0
CM058260.1	Liftoff	CDS	141647884	141647959	.	+	.	ID=cds-XP_030107298.1;Parent=rna-XM_030251438.1;Dbxref=GeneID:59026,GenBank:XP_030107298.1,MGI:MGI:1926884;Name=XP_030107298.1;gbkey=CDS;gene=Huwe1;product=E3 ubiquitin-protein ligase HUWE1 isoform X1;protein_id=XP_030107298.1;extra_copy_number=0
CM058260.1	Liftoff	CDS	141648793	141648891	.	+	.	ID=cds-XP_030107298.1;Parent=rna-XM_030251438.1;Dbxref=GeneID:59026,GenBank:XP_030107298.1,MGI:MGI:1926884;Name=XP_030107298.1;gbkey=CDS;gene=Huwe1;product=E3 ubiquitin-protein ligase HUWE1 isoform X1;protein_id=XP_030107298.1;extra_copy_number=0
CM058260.1	Liftoff	CDS	141649479	141649612	.	+	.	ID=cds-XP_030107298.1;Parent=rna-XM_030251438.1;Dbxref=GeneID:59026,GenBank:XP_030107298.1,MGI:MGI:1926884;Name=XP_030107298.1;gbkey=CDS;gene=Huwe1;product=E3 ubiquitin-protein ligase HUWE1 isoform X1;protein_id=XP_030107298.1;extra_copy_number=0
CM058260.1	Liftoff	CDS	141649804	141649972	.	+	.	ID=cds-XP_030107298.1;Parent=rna-XM_030251438.1;Dbxref=GeneID:59026,GenBank:XP_030107298.1,MGI:MGI:1926884;Name=XP_030107298.1;gbkey=CDS;gene=Huwe1;product=E3 ubiquitin-protein ligase HUWE1 isoform X1;protein_id=XP_030107298.1;extra_copy_number=0
CM058260.1	Liftoff	CDS	141651256	141651484	.	+	.	ID=cds-XP_030107298.1;Parent=rna-XM_030251438.1;Dbxref=GeneID:59026,GenBank:XP_030107298.1,MGI:MGI:1926884;Name=XP_030107298.1;gbkey=CDS;gene=Huwe1;product=E3 ubiquitin-protein ligase HUWE1 isoform X1;protein_id=XP_030107298.1;extra_copy_number=0
CM058260.1	Liftoff	CDS	141651937	141652115	.	+	.	ID=cds-XP_030107298.1;Parent=rna-XM_030251438.1;Dbxref=GeneID:59026,GenBank:XP_030107298.1,MGI:MGI:1926884;Name=XP_030107298.1;gbkey=CDS;gene=Huwe1;product=E3 ubiquitin-protein ligase HUWE1 isoform X1;protein_id=XP_030107298.1;extra_copy_number=0
CM058260.1	Liftoff	CDS	141652388	141652477	.	+	.	ID=cds-XP_030107298.1;Parent=rna-XM_030251438.1;Dbxref=GeneID:59026,GenBank:XP_030107298.1,MGI:MGI:1926884;Name=XP_030107298.1;gbkey=CDS;gene=Huwe1;product=E3 ubiquitin-protein ligase HUWE1 isoform X1;protein_id=XP_030107298.1;extra_copy_number=0
CM058260.1	Liftoff	CDS	141652629	141652783	.	+	.	ID=cds-XP_030107298.1;Parent=rna-XM_030251438.1;Dbxref=GeneID:59026,GenBank:XP_030107298.1,MGI:MGI:1926884;Name=XP_030107298.1;gbkey=CDS;gene=Huwe1;product=E3 ubiquitin-protein ligase HUWE1 isoform X1;protein_id=XP_030107298.1;extra_copy_number=0
CM058260.1	Liftoff	CDS	141654737	141654782	.	+	.	ID=cds-XP_030107298.1;Parent=rna-XM_030251438.1;Dbxref=GeneID:59026,GenBank:XP_030107298.1,MGI:MGI:1926884;Name=XP_030107298.1;gbkey=CDS;gene=Huwe1;product=E3 ubiquitin-protein ligase HUWE1 isoform X1;protein_id=XP_030107298.1;extra_copy_number=0
CM058260.1	Liftoff	CDS	141656674	141656961	.	+	.	ID=cds-XP_030107298.1;Parent=rna-XM_030251438.1;Dbxref=GeneID:59026,GenBank:XP_030107298.1,MGI:MGI:1926884;Name=XP_030107298.1;gbkey=CDS;gene=Huwe1;product=E3 ubiquitin-protein ligase HUWE1 isoform X1;protein_id=XP_030107298.1;extra_copy_number=0
CM058260.1	Liftoff	CDS	141658120	141658375	.	+	.	ID=cds-XP_030107298.1;Parent=rna-XM_030251438.1;Dbxref=GeneID:59026,GenBank:XP_030107298.1,MGI:MGI:1926884;Name=XP_030107298.1;gbkey=CDS;gene=Huwe1;product=E3 ubiquitin-protein ligase HUWE1 isoform X1;protein_id=XP_030107298.1;extra_copy_number=0
CM058260.1	Liftoff	CDS	141658569	141658699	.	+	.	ID=cds-XP_030107298.1;Parent=rna-XM_030251438.1;Dbxref=GeneID:59026,GenBank:XP_030107298.1,MGI:MGI:1926884;Name=XP_030107298.1;gbkey=CDS;gene=Huwe1;product=E3 ubiquitin-protein ligase HUWE1 isoform X1;protein_id=XP_030107298.1;extra_copy_number=0
CM058260.1	Liftoff	CDS	141659354	141659568	.	+	.	ID=cds-XP_030107298.1;Parent=rna-XM_030251438.1;Dbxref=GeneID:59026,GenBank:XP_030107298.1,MGI:MGI:1926884;Name=XP_030107298.1;gbkey=CDS;gene=Huwe1;product=E3 ubiquitin-protein ligase HUWE1 isoform X1;protein_id=XP_030107298.1;extra_copy_number=0
CM058260.1	Liftoff	CDS	141659647	141659935	.	+	.	ID=cds-XP_030107298.1;Parent=rna-XM_030251438.1;Dbxref=GeneID:59026,GenBank:XP_030107298.1,MGI:MGI:1926884;Name=XP_030107298.1;gbkey=CDS;gene=Huwe1;product=E3 ubiquitin-protein ligase HUWE1 isoform X1;protein_id=XP_030107298.1;extra_copy_number=0
CM058260.1	Liftoff	CDS	141660079	141660181	.	+	.	ID=cds-XP_030107298.1;Parent=rna-XM_030251438.1;Dbxref=GeneID:59026,GenBank:XP_030107298.1,MGI:MGI:1926884;Name=XP_030107298.1;gbkey=CDS;gene=Huwe1;product=E3 ubiquitin-protein ligase HUWE1 isoform X1;protein_id=XP_030107298.1;extra_copy_number=0
CM058260.1	Liftoff	CDS	141660909	141661455	.	+	.	ID=cds-XP_030107298.1;Parent=rna-XM_030251438.1;Dbxref=GeneID:59026,GenBank:XP_030107298.1,MGI:MGI:1926884;Name=XP_030107298.1;gbkey=CDS;gene=Huwe1;product=E3 ubiquitin-protein ligase HUWE1 isoform X1;protein_id=XP_030107298.1;extra_copy_number=0
CM058260.1	Liftoff	CDS	141662104	141662713	.	+	.	ID=cds-XP_030107298.1;Parent=rna-XM_030251438.1;Dbxref=GeneID:59026,GenBank:XP_030107298.1,MGI:MGI:1926884;Name=XP_030107298.1;gbkey=CDS;gene=Huwe1;product=E3 ubiquitin-protein ligase HUWE1 isoform X1;protein_id=XP_030107298.1;extra_copy_number=0
CM058260.1	Liftoff	CDS	141663574	141663689	.	+	.	ID=cds-XP_030107298.1;Parent=rna-XM_030251438.1;Dbxref=GeneID:59026,GenBank:XP_030107298.1,MGI:MGI:1926884;Name=XP_030107298.1;gbkey=CDS;gene=Huwe1;product=E3 ubiquitin-protein ligase HUWE1 isoform X1;protein_id=XP_030107298.1;extra_copy_number=0
CM058260.1	Liftoff	CDS	141663790	141663946	.	+	.	ID=cds-XP_030107298.1;Parent=rna-XM_030251438.1;Dbxref=GeneID:59026,GenBank:XP_030107298.1,MGI:MGI:1926884;Name=XP_030107298.1;gbkey=CDS;gene=Huwe1;product=E3 ubiquitin-protein ligase HUWE1 isoform X1;protein_id=XP_030107298.1;extra_copy_number=0
CM058260.1	Liftoff	CDS	141664860	141664992	.	+	.	ID=cds-XP_030107298.1;Parent=rna-XM_030251438.1;Dbxref=GeneID:59026,GenBank:XP_030107298.1,MGI:MGI:1926884;Name=XP_030107298.1;gbkey=CDS;gene=Huwe1;product=E3 ubiquitin-protein ligase HUWE1 isoform X1;protein_id=XP_030107298.1;extra_copy_number=0
CM058260.1	Liftoff	CDS	141665224	141665426	.	+	.	ID=cds-XP_030107298.1;Parent=rna-XM_030251438.1;Dbxref=GeneID:59026,GenBank:XP_030107298.1,MGI:MGI:1926884;Name=XP_030107298.1;gbkey=CDS;gene=Huwe1;product=E3 ubiquitin-protein ligase HUWE1 isoform X1;protein_id=XP_030107298.1;extra_copy_number=0
CM058260.1	Liftoff	CDS	141666007	141666134	.	+	.	ID=cds-XP_030107298.1;Parent=rna-XM_030251438.1;Dbxref=GeneID:59026,GenBank:XP_030107298.1,MGI:MGI:1926884;Name=XP_030107298.1;gbkey=CDS;gene=Huwe1;product=E3 ubiquitin-protein ligase HUWE1 isoform X1;protein_id=XP_030107298.1;extra_copy_number=0
CM058260.1	Liftoff	CDS	141667190	141667289	.	+	.	ID=cds-XP_030107298.1;Parent=rna-XM_030251438.1;Dbxref=GeneID:59026,GenBank:XP_030107298.1,MGI:MGI:1926884;Name=XP_030107298.1;gbkey=CDS;gene=Huwe1;product=E3 ubiquitin-protein ligase HUWE1 isoform X1;protein_id=XP_030107298.1;extra_copy_number=0
CM058260.1	Liftoff	CDS	141670159	141670317	.	+	.	ID=cds-XP_030107298.1;Parent=rna-XM_030251438.1;Dbxref=GeneID:59026,GenBank:XP_030107298.1,MGI:MGI:1926884;Name=XP_030107298.1;gbkey=CDS;gene=Huwe1;product=E3 ubiquitin-protein ligase HUWE1 isoform X1;protein_id=XP_030107298.1;extra_copy_number=0
CM058260.1	Liftoff	CDS	141670681	141670926	.	+	.	ID=cds-XP_030107298.1;Parent=rna-XM_030251438.1;Dbxref=GeneID:59026,GenBank:XP_030107298.1,MGI:MGI:1926884;Name=XP_030107298.1;gbkey=CDS;gene=Huwe1;product=E3 ubiquitin-protein ligase HUWE1 isoform X1;protein_id=XP_030107298.1;extra_copy_number=0
CM058260.1	Liftoff	CDS	141671291	141671408	.	+	.	ID=cds-XP_030107298.1;Parent=rna-XM_030251438.1;Dbxref=GeneID:59026,GenBank:XP_030107298.1,MGI:MGI:1926884;Name=XP_030107298.1;gbkey=CDS;gene=Huwe1;product=E3 ubiquitin-protein ligase HUWE1 isoform X1;protein_id=XP_030107298.1;extra_copy_number=0
CM058260.1	Liftoff	CDS	141671872	141672012	.	+	.	ID=cds-XP_030107298.1;Parent=rna-XM_030251438.1;Dbxref=GeneID:59026,GenBank:XP_030107298.1,MGI:MGI:1926884;Name=XP_030107298.1;gbkey=CDS;gene=Huwe1;product=E3 ubiquitin-protein ligase HUWE1 isoform X1;protein_id=XP_030107298.1;extra_copy_number=0
CM058260.1	Liftoff	CDS	141672591	141672878	.	+	.	ID=cds-XP_030107298.1;Parent=rna-XM_030251438.1;Dbxref=GeneID:59026,GenBank:XP_030107298.1,MGI:MGI:1926884;Name=XP_030107298.1;gbkey=CDS;gene=Huwe1;product=E3 ubiquitin-protein ligase HUWE1 isoform X1;protein_id=XP_030107298.1;extra_copy_number=0
CM058260.1	Liftoff	CDS	141672992	141673097	.	+	.	ID=cds-XP_030107298.1;Parent=rna-XM_030251438.1;Dbxref=GeneID:59026,GenBank:XP_030107298.1,MGI:MGI:1926884;Name=XP_030107298.1;gbkey=CDS;gene=Huwe1;product=E3 ubiquitin-protein ligase HUWE1 isoform X1;protein_id=XP_030107298.1;extra_copy_number=0
CM058260.1	Liftoff	CDS	141674271	141674388	.	+	.	ID=cds-XP_030107298.1;Parent=rna-XM_030251438.1;Dbxref=GeneID:59026,GenBank:XP_030107298.1,MGI:MGI:1926884;Name=XP_030107298.1;gbkey=CDS;gene=Huwe1;product=E3 ubiquitin-protein ligase HUWE1 isoform X1;protein_id=XP_030107298.1;extra_copy_number=0
CM058260.1	Liftoff	CDS	141675081	141675262	.	+	.	ID=cds-XP_030107298.1;Parent=rna-XM_030251438.1;Dbxref=GeneID:59026,GenBank:XP_030107298.1,MGI:MGI:1926884;Name=XP_030107298.1;gbkey=CDS;gene=Huwe1;product=E3 ubiquitin-protein ligase HUWE1 isoform X1;protein_id=XP_030107298.1;extra_copy_number=0
CM058260.1	Liftoff	CDS	141675472	141675662	.	+	.	ID=cds-XP_030107298.1;Parent=rna-XM_030251438.1;Dbxref=GeneID:59026,GenBank:XP_030107298.1,MGI:MGI:1926884;Name=XP_030107298.1;gbkey=CDS;gene=Huwe1;product=E3 ubiquitin-protein ligase HUWE1 isoform X1;protein_id=XP_030107298.1;extra_copy_number=0
CM058260.1	Liftoff	CDS	141676813	141676915	.	+	.	ID=cds-XP_030107298.1;Parent=rna-XM_030251438.1;Dbxref=GeneID:59026,GenBank:XP_030107298.1,MGI:MGI:1926884;Name=XP_030107298.1;gbkey=CDS;gene=Huwe1;product=E3 ubiquitin-protein ligase HUWE1 isoform X1;protein_id=XP_030107298.1;extra_copy_number=0
CM058260.1	Liftoff	mRNA	141543549	141677429	.	+	.	ID=rna-XM_030251440.1;Parent=gene-Huwe1;Dbxref=GeneID:59026,GenBank:XM_030251440.1,MGI:MGI:1926884;Name=XM_030251440.1;gbkey=mRNA;gene=Huwe1;model_evidence=Supporting evidence includes similarity to: 12 mRNAs%2C 171 ESTs%2C 1 Protein%2C 1557 long SRA reads%2C and 100%25 coverage of the annotated genomic feature by RNAseq alignments%2C including 31 samples with support for all annotated introns;product=HECT%2C UBA and WWE domain containing 1%2C transcript variant X15;transcript_id=XM_030251440.1;matches_ref_protein=True;valid_ORF=True;extra_copy_number=0
CM058260.1	Liftoff	exon	141543549	141543893	.	+	.	ID=exon-XM_030251440.1-1;Parent=rna-XM_030251440.1;Dbxref=GeneID:59026,GenBank:XM_030251440.1,MGI:MGI:1926884;gbkey=mRNA;gene=Huwe1;product=HECT%2C UBA and WWE domain containing 1%2C transcript variant X15;transcript_id=XM_030251440.1;extra_copy_number=0
CM058260.1	Liftoff	exon	141545703	141546096	.	+	.	ID=exon-XM_030251440.1-2;Parent=rna-XM_030251440.1;Dbxref=GeneID:59026,GenBank:XM_030251440.1,MGI:MGI:1926884;gbkey=mRNA;gene=Huwe1;product=HECT%2C UBA and WWE domain containing 1%2C transcript variant X15;transcript_id=XM_030251440.1;extra_copy_number=0
CM058260.1	Liftoff	exon	141548799	141548934	.	+	.	ID=exon-XM_030251440.1-3;Parent=rna-XM_030251440.1;Dbxref=GeneID:59026,GenBank:XM_030251440.1,MGI:MGI:1926884;gbkey=mRNA;gene=Huwe1;product=HECT%2C UBA and WWE domain containing 1%2C transcript variant X15;transcript_id=XM_030251440.1;extra_copy_number=0
CM058260.1	Liftoff	exon	141549247	141549387	.	+	.	ID=exon-XM_030251440.1-4;Parent=rna-XM_030251440.1;Dbxref=GeneID:59026,GenBank:XM_030251440.1,MGI:MGI:1926884;gbkey=mRNA;gene=Huwe1;product=HECT%2C UBA and WWE domain containing 1%2C transcript variant X15;transcript_id=XM_030251440.1;extra_copy_number=0
CM058260.1	Liftoff	exon	141577752	141577820	.	+	.	ID=exon-XM_030251440.1-5;Parent=rna-XM_030251440.1;Dbxref=GeneID:59026,GenBank:XM_030251440.1,MGI:MGI:1926884;gbkey=mRNA;gene=Huwe1;product=HECT%2C UBA and WWE domain containing 1%2C transcript variant X15;transcript_id=XM_030251440.1;extra_copy_number=0
CM058260.1	Liftoff	exon	141582584	141582682	.	+	.	ID=exon-XM_030251440.1-6;Parent=rna-XM_030251440.1;Dbxref=GeneID:59026,GenBank:XM_030251440.1,MGI:MGI:1926884;gbkey=mRNA;gene=Huwe1;product=HECT%2C UBA and WWE domain containing 1%2C transcript variant X15;transcript_id=XM_030251440.1;extra_copy_number=0
CM058260.1	Liftoff	exon	141583305	141583511	.	+	.	ID=exon-XM_030251440.1-7;Parent=rna-XM_030251440.1;Dbxref=GeneID:59026,GenBank:XM_030251440.1,MGI:MGI:1926884;gbkey=mRNA;gene=Huwe1;product=HECT%2C UBA and WWE domain containing 1%2C transcript variant X15;transcript_id=XM_030251440.1;extra_copy_number=0
CM058260.1	Liftoff	exon	141585531	141585683	.	+	.	ID=exon-XM_030251440.1-8;Parent=rna-XM_030251440.1;Dbxref=GeneID:59026,GenBank:XM_030251440.1,MGI:MGI:1926884;gbkey=mRNA;gene=Huwe1;product=HECT%2C UBA and WWE domain containing 1%2C transcript variant X15;transcript_id=XM_030251440.1;extra_copy_number=0
CM058260.1	Liftoff	exon	141593245	141593307	.	+	.	ID=exon-XM_030251440.1-9;Parent=rna-XM_030251440.1;Dbxref=GeneID:59026,GenBank:XM_030251440.1,MGI:MGI:1926884;gbkey=mRNA;gene=Huwe1;product=HECT%2C UBA and WWE domain containing 1%2C transcript variant X15;transcript_id=XM_030251440.1;extra_copy_number=0
CM058260.1	Liftoff	exon	141595003	141595080	.	+	.	ID=exon-XM_030251440.1-10;Parent=rna-XM_030251440.1;Dbxref=GeneID:59026,GenBank:XM_030251440.1,MGI:MGI:1926884;gbkey=mRNA;gene=Huwe1;product=HECT%2C UBA and WWE domain containing 1%2C transcript variant X15;transcript_id=XM_030251440.1;extra_copy_number=0
CM058260.1	Liftoff	exon	141595927	141595974	.	+	.	ID=exon-XM_030251440.1-11;Parent=rna-XM_030251440.1;Dbxref=GeneID:59026,GenBank:XM_030251440.1,MGI:MGI:1926884;gbkey=mRNA;gene=Huwe1;product=HECT%2C UBA and WWE domain containing 1%2C transcript variant X15;transcript_id=XM_030251440.1;extra_copy_number=0
CM058260.1	Liftoff	exon	141596052	141596120	.	+	.	ID=exon-XM_030251440.1-12;Parent=rna-XM_030251440.1;Dbxref=GeneID:59026,GenBank:XM_030251440.1,MGI:MGI:1926884;gbkey=mRNA;gene=Huwe1;product=HECT%2C UBA and WWE domain containing 1%2C transcript variant X15;transcript_id=XM_030251440.1;extra_copy_number=0
CM058260.1	Liftoff	exon	141596670	141596769	.	+	.	ID=exon-XM_030251440.1-13;Parent=rna-XM_030251440.1;Dbxref=GeneID:59026,GenBank:XM_030251440.1,MGI:MGI:1926884;gbkey=mRNA;gene=Huwe1;product=HECT%2C UBA and WWE domain containing 1%2C transcript variant X15;transcript_id=XM_030251440.1;extra_copy_number=0
CM058260.1	Liftoff	exon	141598614	141598714	.	+	.	ID=exon-XM_030251440.1-14;Parent=rna-XM_030251440.1;Dbxref=GeneID:59026,GenBank:XM_030251440.1,MGI:MGI:1926884;gbkey=mRNA;gene=Huwe1;product=HECT%2C UBA and WWE domain containing 1%2C transcript variant X15;transcript_id=XM_030251440.1;extra_copy_number=0
CM058260.1	Liftoff	exon	141599001	141599151	.	+	.	ID=exon-XM_030251440.1-15;Parent=rna-XM_030251440.1;Dbxref=GeneID:59026,GenBank:XM_030251440.1,MGI:MGI:1926884;gbkey=mRNA;gene=Huwe1;product=HECT%2C UBA and WWE domain containing 1%2C transcript variant X15;transcript_id=XM_030251440.1;extra_copy_number=0
CM058260.1	Liftoff	exon	141599245	141599372	.	+	.	ID=exon-XM_030251440.1-16;Parent=rna-XM_030251440.1;Dbxref=GeneID:59026,GenBank:XM_030251440.1,MGI:MGI:1926884;gbkey=mRNA;gene=Huwe1;product=HECT%2C UBA and WWE domain containing 1%2C transcript variant X15;transcript_id=XM_030251440.1;extra_copy_number=0
CM058260.1	Liftoff	exon	141599988	141600128	.	+	.	ID=exon-XM_030251440.1-17;Parent=rna-XM_030251440.1;Dbxref=GeneID:59026,GenBank:XM_030251440.1,MGI:MGI:1926884;gbkey=mRNA;gene=Huwe1;product=HECT%2C UBA and WWE domain containing 1%2C transcript variant X15;transcript_id=XM_030251440.1;extra_copy_number=0
CM058260.1	Liftoff	exon	141600336	141600441	.	+	.	ID=exon-XM_030251440.1-18;Parent=rna-XM_030251440.1;Dbxref=GeneID:59026,GenBank:XM_030251440.1,MGI:MGI:1926884;gbkey=mRNA;gene=Huwe1;product=HECT%2C UBA and WWE domain containing 1%2C transcript variant X15;transcript_id=XM_030251440.1;extra_copy_number=0
CM058260.1	Liftoff	exon	141601983	141602216	.	+	.	ID=exon-XM_030251440.1-19;Parent=rna-XM_030251440.1;Dbxref=GeneID:59026,GenBank:XM_030251440.1,MGI:MGI:1926884;gbkey=mRNA;gene=Huwe1;product=HECT%2C UBA and WWE domain containing 1%2C transcript variant X15;transcript_id=XM_030251440.1;extra_copy_number=0
CM058260.1	Liftoff	exon	141602695	141602796	.	+	.	ID=exon-XM_030251440.1-20;Parent=rna-XM_030251440.1;Dbxref=GeneID:59026,GenBank:XM_030251440.1,MGI:MGI:1926884;gbkey=mRNA;gene=Huwe1;product=HECT%2C UBA and WWE domain containing 1%2C transcript variant X15;transcript_id=XM_030251440.1;extra_copy_number=0
CM058260.1	Liftoff	exon	141603197	141603277	.	+	.	ID=exon-XM_030251440.1-21;Parent=rna-XM_030251440.1;Dbxref=GeneID:59026,GenBank:XM_030251440.1,MGI:MGI:1926884;gbkey=mRNA;gene=Huwe1;product=HECT%2C UBA and WWE domain containing 1%2C transcript variant X15;transcript_id=XM_030251440.1;extra_copy_number=0
CM058260.1	Liftoff	exon	141604826	141604932	.	+	.	ID=exon-XM_030251440.1-22;Parent=rna-XM_030251440.1;Dbxref=GeneID:59026,GenBank:XM_030251440.1,MGI:MGI:1926884;gbkey=mRNA;gene=Huwe1;product=HECT%2C UBA and WWE domain containing 1%2C transcript variant X15;transcript_id=XM_030251440.1;extra_copy_number=0
CM058260.1	Liftoff	exon	141605180	141605357	.	+	.	ID=exon-XM_030251440.1-23;Parent=rna-XM_030251440.1;Dbxref=GeneID:59026,GenBank:XM_030251440.1,MGI:MGI:1926884;gbkey=mRNA;gene=Huwe1;product=HECT%2C UBA and WWE domain containing 1%2C transcript variant X15;transcript_id=XM_030251440.1;extra_copy_number=0
CM058260.1	Liftoff	exon	141606401	141606492	.	+	.	ID=exon-XM_030251440.1-24;Parent=rna-XM_030251440.1;Dbxref=GeneID:59026,GenBank:XM_030251440.1,MGI:MGI:1926884;gbkey=mRNA;gene=Huwe1;product=HECT%2C UBA and WWE domain containing 1%2C transcript variant X15;transcript_id=XM_030251440.1;extra_copy_number=0
CM058260.1	Liftoff	exon	141607090	141607301	.	+	.	ID=exon-XM_030251440.1-25;Parent=rna-XM_030251440.1;Dbxref=GeneID:59026,GenBank:XM_030251440.1,MGI:MGI:1926884;gbkey=mRNA;gene=Huwe1;product=HECT%2C UBA and WWE domain containing 1%2C transcript variant X15;transcript_id=XM_030251440.1;extra_copy_number=0
CM058260.1	Liftoff	exon	141612987	141613044	.	+	.	ID=exon-XM_030251440.1-26;Parent=rna-XM_030251440.1;Dbxref=GeneID:59026,GenBank:XM_030251440.1,MGI:MGI:1926884;gbkey=mRNA;gene=Huwe1;product=HECT%2C UBA and WWE domain containing 1%2C transcript variant X15;transcript_id=XM_030251440.1;extra_copy_number=0
CM058260.1	Liftoff	exon	141614008	141614184	.	+	.	ID=exon-XM_030251440.1-27;Parent=rna-XM_030251440.1;Dbxref=GeneID:59026,GenBank:XM_030251440.1,MGI:MGI:1926884;gbkey=mRNA;gene=Huwe1;product=HECT%2C UBA and WWE domain containing 1%2C transcript variant X15;transcript_id=XM_030251440.1;extra_copy_number=0
CM058260.1	Liftoff	exon	141617061	141617306	.	+	.	ID=exon-XM_030251440.1-28;Parent=rna-XM_030251440.1;Dbxref=GeneID:59026,GenBank:XM_030251440.1,MGI:MGI:1926884;gbkey=mRNA;gene=Huwe1;product=HECT%2C UBA and WWE domain containing 1%2C transcript variant X15;transcript_id=XM_030251440.1;extra_copy_number=0
CM058260.1	Liftoff	exon	141618823	141618956	.	+	.	ID=exon-XM_030251440.1-29;Parent=rna-XM_030251440.1;Dbxref=GeneID:59026,GenBank:XM_030251440.1,MGI:MGI:1926884;gbkey=mRNA;gene=Huwe1;product=HECT%2C UBA and WWE domain containing 1%2C transcript variant X15;transcript_id=XM_030251440.1;extra_copy_number=0
CM058260.1	Liftoff	exon	141619341	141619435	.	+	.	ID=exon-XM_030251440.1-30;Parent=rna-XM_030251440.1;Dbxref=GeneID:59026,GenBank:XM_030251440.1,MGI:MGI:1926884;gbkey=mRNA;gene=Huwe1;product=HECT%2C UBA and WWE domain containing 1%2C transcript variant X15;transcript_id=XM_030251440.1;extra_copy_number=0
CM058260.1	Liftoff	exon	141621246	141621437	.	+	.	ID=exon-XM_030251440.1-31;Parent=rna-XM_030251440.1;Dbxref=GeneID:59026,GenBank:XM_030251440.1,MGI:MGI:1926884;gbkey=mRNA;gene=Huwe1;product=HECT%2C UBA and WWE domain containing 1%2C transcript variant X15;transcript_id=XM_030251440.1;extra_copy_number=0
CM058260.1	Liftoff	exon	141623028	141623244	.	+	.	ID=exon-XM_030251440.1-32;Parent=rna-XM_030251440.1;Dbxref=GeneID:59026,GenBank:XM_030251440.1,MGI:MGI:1926884;gbkey=mRNA;gene=Huwe1;product=HECT%2C UBA and WWE domain containing 1%2C transcript variant X15;transcript_id=XM_030251440.1;extra_copy_number=0
CM058260.1	Liftoff	exon	141623606	141623728	.	+	.	ID=exon-XM_030251440.1-33;Parent=rna-XM_030251440.1;Dbxref=GeneID:59026,GenBank:XM_030251440.1,MGI:MGI:1926884;gbkey=mRNA;gene=Huwe1;product=HECT%2C UBA and WWE domain containing 1%2C transcript variant X15;transcript_id=XM_030251440.1;extra_copy_number=0
CM058260.1	Liftoff	exon	141625020	141625257	.	+	.	ID=exon-XM_030251440.1-34;Parent=rna-XM_030251440.1;Dbxref=GeneID:59026,GenBank:XM_030251440.1,MGI:MGI:1926884;gbkey=mRNA;gene=Huwe1;product=HECT%2C UBA and WWE domain containing 1%2C transcript variant X15;transcript_id=XM_030251440.1;extra_copy_number=0
CM058260.1	Liftoff	exon	141625607	141625837	.	+	.	ID=exon-XM_030251440.1-35;Parent=rna-XM_030251440.1;Dbxref=GeneID:59026,GenBank:XM_030251440.1,MGI:MGI:1926884;gbkey=mRNA;gene=Huwe1;product=HECT%2C UBA and WWE domain containing 1%2C transcript variant X15;transcript_id=XM_030251440.1;extra_copy_number=0
CM058260.1	Liftoff	exon	141628110	141628232	.	+	.	ID=exon-XM_030251440.1-36;Parent=rna-XM_030251440.1;Dbxref=GeneID:59026,GenBank:XM_030251440.1,MGI:MGI:1926884;gbkey=mRNA;gene=Huwe1;product=HECT%2C UBA and WWE domain containing 1%2C transcript variant X15;transcript_id=XM_030251440.1;extra_copy_number=0
CM058260.1	Liftoff	exon	141628611	141628706	.	+	.	ID=exon-XM_030251440.1-37;Parent=rna-XM_030251440.1;Dbxref=GeneID:59026,GenBank:XM_030251440.1,MGI:MGI:1926884;gbkey=mRNA;gene=Huwe1;product=HECT%2C UBA and WWE domain containing 1%2C transcript variant X15;transcript_id=XM_030251440.1;extra_copy_number=0
CM058260.1	Liftoff	exon	141629272	141629541	.	+	.	ID=exon-XM_030251440.1-38;Parent=rna-XM_030251440.1;Dbxref=GeneID:59026,GenBank:XM_030251440.1,MGI:MGI:1926884;gbkey=mRNA;gene=Huwe1;product=HECT%2C UBA and WWE domain containing 1%2C transcript variant X15;transcript_id=XM_030251440.1;extra_copy_number=0
CM058260.1	Liftoff	exon	141630912	141631064	.	+	.	ID=exon-XM_030251440.1-39;Parent=rna-XM_030251440.1;Dbxref=GeneID:59026,GenBank:XM_030251440.1,MGI:MGI:1926884;gbkey=mRNA;gene=Huwe1;product=HECT%2C UBA and WWE domain containing 1%2C transcript variant X15;transcript_id=XM_030251440.1;extra_copy_number=0
CM058260.1	Liftoff	exon	141632197	141632324	.	+	.	ID=exon-XM_030251440.1-40;Parent=rna-XM_030251440.1;Dbxref=GeneID:59026,GenBank:XM_030251440.1,MGI:MGI:1926884;gbkey=mRNA;gene=Huwe1;product=HECT%2C UBA and WWE domain containing 1%2C transcript variant X15;transcript_id=XM_030251440.1;extra_copy_number=0
CM058260.1	Liftoff	exon	141632518	141632599	.	+	.	ID=exon-XM_030251440.1-41;Parent=rna-XM_030251440.1;Dbxref=GeneID:59026,GenBank:XM_030251440.1,MGI:MGI:1926884;gbkey=mRNA;gene=Huwe1;product=HECT%2C UBA and WWE domain containing 1%2C transcript variant X15;transcript_id=XM_030251440.1;extra_copy_number=0
CM058260.1	Liftoff	exon	141633258	141633434	.	+	.	ID=exon-XM_030251440.1-42;Parent=rna-XM_030251440.1;Dbxref=GeneID:59026,GenBank:XM_030251440.1,MGI:MGI:1926884;gbkey=mRNA;gene=Huwe1;product=HECT%2C UBA and WWE domain containing 1%2C transcript variant X15;transcript_id=XM_030251440.1;extra_copy_number=0
CM058260.1	Liftoff	exon	141633545	141633704	.	+	.	ID=exon-XM_030251440.1-43;Parent=rna-XM_030251440.1;Dbxref=GeneID:59026,GenBank:XM_030251440.1,MGI:MGI:1926884;gbkey=mRNA;gene=Huwe1;product=HECT%2C UBA and WWE domain containing 1%2C transcript variant X15;transcript_id=XM_030251440.1;extra_copy_number=0
CM058260.1	Liftoff	exon	141634268	141634626	.	+	.	ID=exon-XM_030251440.1-44;Parent=rna-XM_030251440.1;Dbxref=GeneID:59026,GenBank:XM_030251440.1,MGI:MGI:1926884;gbkey=mRNA;gene=Huwe1;product=HECT%2C UBA and WWE domain containing 1%2C transcript variant X15;transcript_id=XM_030251440.1;extra_copy_number=0
CM058260.1	Liftoff	exon	141636351	141636546	.	+	.	ID=exon-XM_030251440.1-45;Parent=rna-XM_030251440.1;Dbxref=GeneID:59026,GenBank:XM_030251440.1,MGI:MGI:1926884;gbkey=mRNA;gene=Huwe1;product=HECT%2C UBA and WWE domain containing 1%2C transcript variant X15;transcript_id=XM_030251440.1;extra_copy_number=0
CM058260.1	Liftoff	exon	141637449	141637616	.	+	.	ID=exon-XM_030251440.1-46;Parent=rna-XM_030251440.1;Dbxref=GeneID:59026,GenBank:XM_030251440.1,MGI:MGI:1926884;gbkey=mRNA;gene=Huwe1;product=HECT%2C UBA and WWE domain containing 1%2C transcript variant X15;transcript_id=XM_030251440.1;extra_copy_number=0
CM058260.1	Liftoff	exon	141639091	141639236	.	+	.	ID=exon-XM_030251440.1-47;Parent=rna-XM_030251440.1;Dbxref=GeneID:59026,GenBank:XM_030251440.1,MGI:MGI:1926884;gbkey=mRNA;gene=Huwe1;product=HECT%2C UBA and WWE domain containing 1%2C transcript variant X15;transcript_id=XM_030251440.1;extra_copy_number=0
CM058260.1	Liftoff	exon	141639715	141639781	.	+	.	ID=exon-XM_030251440.1-48;Parent=rna-XM_030251440.1;Dbxref=GeneID:59026,GenBank:XM_030251440.1,MGI:MGI:1926884;gbkey=mRNA;gene=Huwe1;product=HECT%2C UBA and WWE domain containing 1%2C transcript variant X15;transcript_id=XM_030251440.1;extra_copy_number=0
CM058260.1	Liftoff	exon	141640972	141641189	.	+	.	ID=exon-XM_030251440.1-49;Parent=rna-XM_030251440.1;Dbxref=GeneID:59026,GenBank:XM_030251440.1,MGI:MGI:1926884;gbkey=mRNA;gene=Huwe1;product=HECT%2C UBA and WWE domain containing 1%2C transcript variant X15;transcript_id=XM_030251440.1;extra_copy_number=0
CM058260.1	Liftoff	exon	141643429	141643640	.	+	.	ID=exon-XM_030251440.1-50;Parent=rna-XM_030251440.1;Dbxref=GeneID:59026,GenBank:XM_030251440.1,MGI:MGI:1926884;gbkey=mRNA;gene=Huwe1;product=HECT%2C UBA and WWE domain containing 1%2C transcript variant X15;transcript_id=XM_030251440.1;extra_copy_number=0
CM058260.1	Liftoff	exon	141644027	141644209	.	+	.	ID=exon-XM_030251440.1-51;Parent=rna-XM_030251440.1;Dbxref=GeneID:59026,GenBank:XM_030251440.1,MGI:MGI:1926884;gbkey=mRNA;gene=Huwe1;product=HECT%2C UBA and WWE domain containing 1%2C transcript variant X15;transcript_id=XM_030251440.1;extra_copy_number=0
CM058260.1	Liftoff	exon	141646357	141646529	.	+	.	ID=exon-XM_030251440.1-52;Parent=rna-XM_030251440.1;Dbxref=GeneID:59026,GenBank:XM_030251440.1,MGI:MGI:1926884;gbkey=mRNA;gene=Huwe1;product=HECT%2C UBA and WWE domain containing 1%2C transcript variant X15;transcript_id=XM_030251440.1;extra_copy_number=0
CM058260.1	Liftoff	exon	141646882	141647030	.	+	.	ID=exon-XM_030251440.1-53;Parent=rna-XM_030251440.1;Dbxref=GeneID:59026,GenBank:XM_030251440.1,MGI:MGI:1926884;gbkey=mRNA;gene=Huwe1;product=HECT%2C UBA and WWE domain containing 1%2C transcript variant X15;transcript_id=XM_030251440.1;extra_copy_number=0
CM058260.1	Liftoff	exon	141647884	141647959	.	+	.	ID=exon-XM_030251440.1-54;Parent=rna-XM_030251440.1;Dbxref=GeneID:59026,GenBank:XM_030251440.1,MGI:MGI:1926884;gbkey=mRNA;gene=Huwe1;product=HECT%2C UBA and WWE domain containing 1%2C transcript variant X15;transcript_id=XM_030251440.1;extra_copy_number=0
CM058260.1	Liftoff	exon	141648793	141648891	.	+	.	ID=exon-XM_030251440.1-55;Parent=rna-XM_030251440.1;Dbxref=GeneID:59026,GenBank:XM_030251440.1,MGI:MGI:1926884;gbkey=mRNA;gene=Huwe1;product=HECT%2C UBA and WWE domain containing 1%2C transcript variant X15;transcript_id=XM_030251440.1;extra_copy_number=0
CM058260.1	Liftoff	exon	141649479	141649612	.	+	.	ID=exon-XM_030251440.1-56;Parent=rna-XM_030251440.1;Dbxref=GeneID:59026,GenBank:XM_030251440.1,MGI:MGI:1926884;gbkey=mRNA;gene=Huwe1;product=HECT%2C UBA and WWE domain containing 1%2C transcript variant X15;transcript_id=XM_030251440.1;extra_copy_number=0
CM058260.1	Liftoff	exon	141649804	141649972	.	+	.	ID=exon-XM_030251440.1-57;Parent=rna-XM_030251440.1;Dbxref=GeneID:59026,GenBank:XM_030251440.1,MGI:MGI:1926884;gbkey=mRNA;gene=Huwe1;product=HECT%2C UBA and WWE domain containing 1%2C transcript variant X15;transcript_id=XM_030251440.1;extra_copy_number=0
CM058260.1	Liftoff	exon	141651256	141651484	.	+	.	ID=exon-XM_030251440.1-58;Parent=rna-XM_030251440.1;Dbxref=GeneID:59026,GenBank:XM_030251440.1,MGI:MGI:1926884;gbkey=mRNA;gene=Huwe1;product=HECT%2C UBA and WWE domain containing 1%2C transcript variant X15;transcript_id=XM_030251440.1;extra_copy_number=0
CM058260.1	Liftoff	exon	141651937	141652115	.	+	.	ID=exon-XM_030251440.1-59;Parent=rna-XM_030251440.1;Dbxref=GeneID:59026,GenBank:XM_030251440.1,MGI:MGI:1926884;gbkey=mRNA;gene=Huwe1;product=HECT%2C UBA and WWE domain containing 1%2C transcript variant X15;transcript_id=XM_030251440.1;extra_copy_number=0
CM058260.1	Liftoff	exon	141652388	141652477	.	+	.	ID=exon-XM_030251440.1-60;Parent=rna-XM_030251440.1;Dbxref=GeneID:59026,GenBank:XM_030251440.1,MGI:MGI:1926884;gbkey=mRNA;gene=Huwe1;product=HECT%2C UBA and WWE domain containing 1%2C transcript variant X15;transcript_id=XM_030251440.1;extra_copy_number=0
CM058260.1	Liftoff	exon	141652629	141652783	.	+	.	ID=exon-XM_030251440.1-61;Parent=rna-XM_030251440.1;Dbxref=GeneID:59026,GenBank:XM_030251440.1,MGI:MGI:1926884;gbkey=mRNA;gene=Huwe1;product=HECT%2C UBA and WWE domain containing 1%2C transcript variant X15;transcript_id=XM_030251440.1;extra_copy_number=0
CM058260.1	Liftoff	exon	141654737	141654782	.	+	.	ID=exon-XM_030251440.1-62;Parent=rna-XM_030251440.1;Dbxref=GeneID:59026,GenBank:XM_030251440.1,MGI:MGI:1926884;gbkey=mRNA;gene=Huwe1;product=HECT%2C UBA and WWE domain containing 1%2C transcript variant X15;transcript_id=XM_030251440.1;extra_copy_number=0
CM058260.1	Liftoff	exon	141656674	141656961	.	+	.	ID=exon-XM_030251440.1-63;Parent=rna-XM_030251440.1;Dbxref=GeneID:59026,GenBank:XM_030251440.1,MGI:MGI:1926884;gbkey=mRNA;gene=Huwe1;product=HECT%2C UBA and WWE domain containing 1%2C transcript variant X15;transcript_id=XM_030251440.1;extra_copy_number=0
CM058260.1	Liftoff	exon	141658120	141658375	.	+	.	ID=exon-XM_030251440.1-64;Parent=rna-XM_030251440.1;Dbxref=GeneID:59026,GenBank:XM_030251440.1,MGI:MGI:1926884;gbkey=mRNA;gene=Huwe1;product=HECT%2C UBA and WWE domain containing 1%2C transcript variant X15;transcript_id=XM_030251440.1;extra_copy_number=0
CM058260.1	Liftoff	exon	141658569	141658699	.	+	.	ID=exon-XM_030251440.1-65;Parent=rna-XM_030251440.1;Dbxref=GeneID:59026,GenBank:XM_030251440.1,MGI:MGI:1926884;gbkey=mRNA;gene=Huwe1;product=HECT%2C UBA and WWE domain containing 1%2C transcript variant X15;transcript_id=XM_030251440.1;extra_copy_number=0
CM058260.1	Liftoff	exon	141659354	141659568	.	+	.	ID=exon-XM_030251440.1-66;Parent=rna-XM_030251440.1;Dbxref=GeneID:59026,GenBank:XM_030251440.1,MGI:MGI:1926884;gbkey=mRNA;gene=Huwe1;product=HECT%2C UBA and WWE domain containing 1%2C transcript variant X15;transcript_id=XM_030251440.1;extra_copy_number=0
CM058260.1	Liftoff	exon	141659647	141659935	.	+	.	ID=exon-XM_030251440.1-67;Parent=rna-XM_030251440.1;Dbxref=GeneID:59026,GenBank:XM_030251440.1,MGI:MGI:1926884;gbkey=mRNA;gene=Huwe1;product=HECT%2C UBA and WWE domain containing 1%2C transcript variant X15;transcript_id=XM_030251440.1;extra_copy_number=0
CM058260.1	Liftoff	exon	141660079	141660181	.	+	.	ID=exon-XM_030251440.1-68;Parent=rna-XM_030251440.1;Dbxref=GeneID:59026,GenBank:XM_030251440.1,MGI:MGI:1926884;gbkey=mRNA;gene=Huwe1;product=HECT%2C UBA and WWE domain containing 1%2C transcript variant X15;transcript_id=XM_030251440.1;extra_copy_number=0
CM058260.1	Liftoff	exon	141660909	141661455	.	+	.	ID=exon-XM_030251440.1-69;Parent=rna-XM_030251440.1;Dbxref=GeneID:59026,GenBank:XM_030251440.1,MGI:MGI:1926884;gbkey=mRNA;gene=Huwe1;product=HECT%2C UBA and WWE domain containing 1%2C transcript variant X15;transcript_id=XM_030251440.1;extra_copy_number=0
CM058260.1	Liftoff	exon	141662104	141662713	.	+	.	ID=exon-XM_030251440.1-70;Parent=rna-XM_030251440.1;Dbxref=GeneID:59026,GenBank:XM_030251440.1,MGI:MGI:1926884;gbkey=mRNA;gene=Huwe1;product=HECT%2C UBA and WWE domain containing 1%2C transcript variant X15;transcript_id=XM_030251440.1;extra_copy_number=0
CM058260.1	Liftoff	exon	141663574	141663689	.	+	.	ID=exon-XM_030251440.1-71;Parent=rna-XM_030251440.1;Dbxref=GeneID:59026,GenBank:XM_030251440.1,MGI:MGI:1926884;gbkey=mRNA;gene=Huwe1;product=HECT%2C UBA and WWE domain containing 1%2C transcript variant X15;transcript_id=XM_030251440.1;extra_copy_number=0
CM058260.1	Liftoff	exon	141663790	141663946	.	+	.	ID=exon-XM_030251440.1-72;Parent=rna-XM_030251440.1;Dbxref=GeneID:59026,GenBank:XM_030251440.1,MGI:MGI:1926884;gbkey=mRNA;gene=Huwe1;product=HECT%2C UBA and WWE domain containing 1%2C transcript variant X15;transcript_id=XM_030251440.1;extra_copy_number=0
CM058260.1	Liftoff	exon	141664860	141664992	.	+	.	ID=exon-XM_030251440.1-73;Parent=rna-XM_030251440.1;Dbxref=GeneID:59026,GenBank:XM_030251440.1,MGI:MGI:1926884;gbkey=mRNA;gene=Huwe1;product=HECT%2C UBA and WWE domain containing 1%2C transcript variant X15;transcript_id=XM_030251440.1;extra_copy_number=0
CM058260.1	Liftoff	exon	141665224	141665426	.	+	.	ID=exon-XM_030251440.1-74;Parent=rna-XM_030251440.1;Dbxref=GeneID:59026,GenBank:XM_030251440.1,MGI:MGI:1926884;gbkey=mRNA;gene=Huwe1;product=HECT%2C UBA and WWE domain containing 1%2C transcript variant X15;transcript_id=XM_030251440.1;extra_copy_number=0
CM058260.1	Liftoff	exon	141666007	141666134	.	+	.	ID=exon-XM_030251440.1-75;Parent=rna-XM_030251440.1;Dbxref=GeneID:59026,GenBank:XM_030251440.1,MGI:MGI:1926884;gbkey=mRNA;gene=Huwe1;product=HECT%2C UBA and WWE domain containing 1%2C transcript variant X15;transcript_id=XM_030251440.1;extra_copy_number=0
CM058260.1	Liftoff	exon	141667190	141667289	.	+	.	ID=exon-XM_030251440.1-76;Parent=rna-XM_030251440.1;Dbxref=GeneID:59026,GenBank:XM_030251440.1,MGI:MGI:1926884;gbkey=mRNA;gene=Huwe1;product=HECT%2C UBA and WWE domain containing 1%2C transcript variant X15;transcript_id=XM_030251440.1;extra_copy_number=0
CM058260.1	Liftoff	exon	141670159	141670317	.	+	.	ID=exon-XM_030251440.1-77;Parent=rna-XM_030251440.1;Dbxref=GeneID:59026,GenBank:XM_030251440.1,MGI:MGI:1926884;gbkey=mRNA;gene=Huwe1;product=HECT%2C UBA and WWE domain containing 1%2C transcript variant X15;transcript_id=XM_030251440.1;extra_copy_number=0
CM058260.1	Liftoff	exon	141670681	141670926	.	+	.	ID=exon-XM_030251440.1-78;Parent=rna-XM_030251440.1;Dbxref=GeneID:59026,GenBank:XM_030251440.1,MGI:MGI:1926884;gbkey=mRNA;gene=Huwe1;product=HECT%2C UBA and WWE domain containing 1%2C transcript variant X15;transcript_id=XM_030251440.1;extra_copy_number=0
CM058260.1	Liftoff	exon	141671291	141671408	.	+	.	ID=exon-XM_030251440.1-79;Parent=rna-XM_030251440.1;Dbxref=GeneID:59026,GenBank:XM_030251440.1,MGI:MGI:1926884;gbkey=mRNA;gene=Huwe1;product=HECT%2C UBA and WWE domain containing 1%2C transcript variant X15;transcript_id=XM_030251440.1;extra_copy_number=0
CM058260.1	Liftoff	exon	141671872	141672012	.	+	.	ID=exon-XM_030251440.1-80;Parent=rna-XM_030251440.1;Dbxref=GeneID:59026,GenBank:XM_030251440.1,MGI:MGI:1926884;gbkey=mRNA;gene=Huwe1;product=HECT%2C UBA and WWE domain containing 1%2C transcript variant X15;transcript_id=XM_030251440.1;extra_copy_number=0
CM058260.1	Liftoff	exon	141672591	141672878	.	+	.	ID=exon-XM_030251440.1-81;Parent=rna-XM_030251440.1;Dbxref=GeneID:59026,GenBank:XM_030251440.1,MGI:MGI:1926884;gbkey=mRNA;gene=Huwe1;product=HECT%2C UBA and WWE domain containing 1%2C transcript variant X15;transcript_id=XM_030251440.1;extra_copy_number=0
CM058260.1	Liftoff	exon	141672992	141673097	.	+	.	ID=exon-XM_030251440.1-82;Parent=rna-XM_030251440.1;Dbxref=GeneID:59026,GenBank:XM_030251440.1,MGI:MGI:1926884;gbkey=mRNA;gene=Huwe1;product=HECT%2C UBA and WWE domain containing 1%2C transcript variant X15;transcript_id=XM_030251440.1;extra_copy_number=0
CM058260.1	Liftoff	exon	141674271	141674388	.	+	.	ID=exon-XM_030251440.1-83;Parent=rna-XM_030251440.1;Dbxref=GeneID:59026,GenBank:XM_030251440.1,MGI:MGI:1926884;gbkey=mRNA;gene=Huwe1;product=HECT%2C UBA and WWE domain containing 1%2C transcript variant X15;transcript_id=XM_030251440.1;extra_copy_number=0
CM058260.1	Liftoff	exon	141675081	141675262	.	+	.	ID=exon-XM_030251440.1-84;Parent=rna-XM_030251440.1;Dbxref=GeneID:59026,GenBank:XM_030251440.1,MGI:MGI:1926884;gbkey=mRNA;gene=Huwe1;product=HECT%2C UBA and WWE domain containing 1%2C transcript variant X15;transcript_id=XM_030251440.1;extra_copy_number=0
CM058260.1	Liftoff	exon	141675472	141675662	.	+	.	ID=exon-XM_030251440.1-85;Parent=rna-XM_030251440.1;Dbxref=GeneID:59026,GenBank:XM_030251440.1,MGI:MGI:1926884;gbkey=mRNA;gene=Huwe1;product=HECT%2C UBA and WWE domain containing 1%2C transcript variant X15;transcript_id=XM_030251440.1;extra_copy_number=0
CM058260.1	Liftoff	exon	141676813	141677429	.	+	.	ID=exon-XM_030251440.1-86;Parent=rna-XM_030251440.1;Dbxref=GeneID:59026,GenBank:XM_030251440.1,MGI:MGI:1926884;gbkey=mRNA;gene=Huwe1;product=HECT%2C UBA and WWE domain containing 1%2C transcript variant X15;transcript_id=XM_030251440.1;extra_copy_number=0
CM058260.1	Liftoff	CDS	141577776	141577820	.	+	.	ID=cds-XP_030107300.1;Parent=rna-XM_030251440.1;Dbxref=GeneID:59026,GenBank:XP_030107300.1,MGI:MGI:1926884;Name=XP_030107300.1;gbkey=CDS;gene=Huwe1;product=E3 ubiquitin-protein ligase HUWE1 isoform X1;protein_id=XP_030107300.1;extra_copy_number=0
CM058260.1	Liftoff	CDS	141582584	141582682	.	+	.	ID=cds-XP_030107300.1;Parent=rna-XM_030251440.1;Dbxref=GeneID:59026,GenBank:XP_030107300.1,MGI:MGI:1926884;Name=XP_030107300.1;gbkey=CDS;gene=Huwe1;product=E3 ubiquitin-protein ligase HUWE1 isoform X1;protein_id=XP_030107300.1;extra_copy_number=0
CM058260.1	Liftoff	CDS	141583305	141583511	.	+	.	ID=cds-XP_030107300.1;Parent=rna-XM_030251440.1;Dbxref=GeneID:59026,GenBank:XP_030107300.1,MGI:MGI:1926884;Name=XP_030107300.1;gbkey=CDS;gene=Huwe1;product=E3 ubiquitin-protein ligase HUWE1 isoform X1;protein_id=XP_030107300.1;extra_copy_number=0
CM058260.1	Liftoff	CDS	141585531	141585683	.	+	.	ID=cds-XP_030107300.1;Parent=rna-XM_030251440.1;Dbxref=GeneID:59026,GenBank:XP_030107300.1,MGI:MGI:1926884;Name=XP_030107300.1;gbkey=CDS;gene=Huwe1;product=E3 ubiquitin-protein ligase HUWE1 isoform X1;protein_id=XP_030107300.1;extra_copy_number=0
CM058260.1	Liftoff	CDS	141593245	141593307	.	+	.	ID=cds-XP_030107300.1;Parent=rna-XM_030251440.1;Dbxref=GeneID:59026,GenBank:XP_030107300.1,MGI:MGI:1926884;Name=XP_030107300.1;gbkey=CDS;gene=Huwe1;product=E3 ubiquitin-protein ligase HUWE1 isoform X1;protein_id=XP_030107300.1;extra_copy_number=0
CM058260.1	Liftoff	CDS	141595003	141595080	.	+	.	ID=cds-XP_030107300.1;Parent=rna-XM_030251440.1;Dbxref=GeneID:59026,GenBank:XP_030107300.1,MGI:MGI:1926884;Name=XP_030107300.1;gbkey=CDS;gene=Huwe1;product=E3 ubiquitin-protein ligase HUWE1 isoform X1;protein_id=XP_030107300.1;extra_copy_number=0
CM058260.1	Liftoff	CDS	141595927	141595974	.	+	.	ID=cds-XP_030107300.1;Parent=rna-XM_030251440.1;Dbxref=GeneID:59026,GenBank:XP_030107300.1,MGI:MGI:1926884;Name=XP_030107300.1;gbkey=CDS;gene=Huwe1;product=E3 ubiquitin-protein ligase HUWE1 isoform X1;protein_id=XP_030107300.1;extra_copy_number=0
CM058260.1	Liftoff	CDS	141596052	141596120	.	+	.	ID=cds-XP_030107300.1;Parent=rna-XM_030251440.1;Dbxref=GeneID:59026,GenBank:XP_030107300.1,MGI:MGI:1926884;Name=XP_030107300.1;gbkey=CDS;gene=Huwe1;product=E3 ubiquitin-protein ligase HUWE1 isoform X1;protein_id=XP_030107300.1;extra_copy_number=0
CM058260.1	Liftoff	CDS	141596670	141596769	.	+	.	ID=cds-XP_030107300.1;Parent=rna-XM_030251440.1;Dbxref=GeneID:59026,GenBank:XP_030107300.1,MGI:MGI:1926884;Name=XP_030107300.1;gbkey=CDS;gene=Huwe1;product=E3 ubiquitin-protein ligase HUWE1 isoform X1;protein_id=XP_030107300.1;extra_copy_number=0
CM058260.1	Liftoff	CDS	141598614	141598714	.	+	.	ID=cds-XP_030107300.1;Parent=rna-XM_030251440.1;Dbxref=GeneID:59026,GenBank:XP_030107300.1,MGI:MGI:1926884;Name=XP_030107300.1;gbkey=CDS;gene=Huwe1;product=E3 ubiquitin-protein ligase HUWE1 isoform X1;protein_id=XP_030107300.1;extra_copy_number=0
CM058260.1	Liftoff	CDS	141599001	141599151	.	+	.	ID=cds-XP_030107300.1;Parent=rna-XM_030251440.1;Dbxref=GeneID:59026,GenBank:XP_030107300.1,MGI:MGI:1926884;Name=XP_030107300.1;gbkey=CDS;gene=Huwe1;product=E3 ubiquitin-protein ligase HUWE1 isoform X1;protein_id=XP_030107300.1;extra_copy_number=0
CM058260.1	Liftoff	CDS	141599245	141599372	.	+	.	ID=cds-XP_030107300.1;Parent=rna-XM_030251440.1;Dbxref=GeneID:59026,GenBank:XP_030107300.1,MGI:MGI:1926884;Name=XP_030107300.1;gbkey=CDS;gene=Huwe1;product=E3 ubiquitin-protein ligase HUWE1 isoform X1;protein_id=XP_030107300.1;extra_copy_number=0
CM058260.1	Liftoff	CDS	141599988	141600128	.	+	.	ID=cds-XP_030107300.1;Parent=rna-XM_030251440.1;Dbxref=GeneID:59026,GenBank:XP_030107300.1,MGI:MGI:1926884;Name=XP_030107300.1;gbkey=CDS;gene=Huwe1;product=E3 ubiquitin-protein ligase HUWE1 isoform X1;protein_id=XP_030107300.1;extra_copy_number=0
CM058260.1	Liftoff	CDS	141600336	141600441	.	+	.	ID=cds-XP_030107300.1;Parent=rna-XM_030251440.1;Dbxref=GeneID:59026,GenBank:XP_030107300.1,MGI:MGI:1926884;Name=XP_030107300.1;gbkey=CDS;gene=Huwe1;product=E3 ubiquitin-protein ligase HUWE1 isoform X1;protein_id=XP_030107300.1;extra_copy_number=0
CM058260.1	Liftoff	CDS	141601983	141602216	.	+	.	ID=cds-XP_030107300.1;Parent=rna-XM_030251440.1;Dbxref=GeneID:59026,GenBank:XP_030107300.1,MGI:MGI:1926884;Name=XP_030107300.1;gbkey=CDS;gene=Huwe1;product=E3 ubiquitin-protein ligase HUWE1 isoform X1;protein_id=XP_030107300.1;extra_copy_number=0
CM058260.1	Liftoff	CDS	141602695	141602796	.	+	.	ID=cds-XP_030107300.1;Parent=rna-XM_030251440.1;Dbxref=GeneID:59026,GenBank:XP_030107300.1,MGI:MGI:1926884;Name=XP_030107300.1;gbkey=CDS;gene=Huwe1;product=E3 ubiquitin-protein ligase HUWE1 isoform X1;protein_id=XP_030107300.1;extra_copy_number=0
CM058260.1	Liftoff	CDS	141603197	141603277	.	+	.	ID=cds-XP_030107300.1;Parent=rna-XM_030251440.1;Dbxref=GeneID:59026,GenBank:XP_030107300.1,MGI:MGI:1926884;Name=XP_030107300.1;gbkey=CDS;gene=Huwe1;product=E3 ubiquitin-protein ligase HUWE1 isoform X1;protein_id=XP_030107300.1;extra_copy_number=0
CM058260.1	Liftoff	CDS	141604826	141604932	.	+	.	ID=cds-XP_030107300.1;Parent=rna-XM_030251440.1;Dbxref=GeneID:59026,GenBank:XP_030107300.1,MGI:MGI:1926884;Name=XP_030107300.1;gbkey=CDS;gene=Huwe1;product=E3 ubiquitin-protein ligase HUWE1 isoform X1;protein_id=XP_030107300.1;extra_copy_number=0
CM058260.1	Liftoff	CDS	141605180	141605357	.	+	.	ID=cds-XP_030107300.1;Parent=rna-XM_030251440.1;Dbxref=GeneID:59026,GenBank:XP_030107300.1,MGI:MGI:1926884;Name=XP_030107300.1;gbkey=CDS;gene=Huwe1;product=E3 ubiquitin-protein ligase HUWE1 isoform X1;protein_id=XP_030107300.1;extra_copy_number=0
CM058260.1	Liftoff	CDS	141606401	141606492	.	+	.	ID=cds-XP_030107300.1;Parent=rna-XM_030251440.1;Dbxref=GeneID:59026,GenBank:XP_030107300.1,MGI:MGI:1926884;Name=XP_030107300.1;gbkey=CDS;gene=Huwe1;product=E3 ubiquitin-protein ligase HUWE1 isoform X1;protein_id=XP_030107300.1;extra_copy_number=0
CM058260.1	Liftoff	CDS	141607090	141607301	.	+	.	ID=cds-XP_030107300.1;Parent=rna-XM_030251440.1;Dbxref=GeneID:59026,GenBank:XP_030107300.1,MGI:MGI:1926884;Name=XP_030107300.1;gbkey=CDS;gene=Huwe1;product=E3 ubiquitin-protein ligase HUWE1 isoform X1;protein_id=XP_030107300.1;extra_copy_number=0
CM058260.1	Liftoff	CDS	141612987	141613044	.	+	.	ID=cds-XP_030107300.1;Parent=rna-XM_030251440.1;Dbxref=GeneID:59026,GenBank:XP_030107300.1,MGI:MGI:1926884;Name=XP_030107300.1;gbkey=CDS;gene=Huwe1;product=E3 ubiquitin-protein ligase HUWE1 isoform X1;protein_id=XP_030107300.1;extra_copy_number=0
CM058260.1	Liftoff	CDS	141614008	141614184	.	+	.	ID=cds-XP_030107300.1;Parent=rna-XM_030251440.1;Dbxref=GeneID:59026,GenBank:XP_030107300.1,MGI:MGI:1926884;Name=XP_030107300.1;gbkey=CDS;gene=Huwe1;product=E3 ubiquitin-protein ligase HUWE1 isoform X1;protein_id=XP_030107300.1;extra_copy_number=0
CM058260.1	Liftoff	CDS	141617061	141617306	.	+	.	ID=cds-XP_030107300.1;Parent=rna-XM_030251440.1;Dbxref=GeneID:59026,GenBank:XP_030107300.1,MGI:MGI:1926884;Name=XP_030107300.1;gbkey=CDS;gene=Huwe1;product=E3 ubiquitin-protein ligase HUWE1 isoform X1;protein_id=XP_030107300.1;extra_copy_number=0
CM058260.1	Liftoff	CDS	141618823	141618956	.	+	.	ID=cds-XP_030107300.1;Parent=rna-XM_030251440.1;Dbxref=GeneID:59026,GenBank:XP_030107300.1,MGI:MGI:1926884;Name=XP_030107300.1;gbkey=CDS;gene=Huwe1;product=E3 ubiquitin-protein ligase HUWE1 isoform X1;protein_id=XP_030107300.1;extra_copy_number=0
CM058260.1	Liftoff	CDS	141619341	141619435	.	+	.	ID=cds-XP_030107300.1;Parent=rna-XM_030251440.1;Dbxref=GeneID:59026,GenBank:XP_030107300.1,MGI:MGI:1926884;Name=XP_030107300.1;gbkey=CDS;gene=Huwe1;product=E3 ubiquitin-protein ligase HUWE1 isoform X1;protein_id=XP_030107300.1;extra_copy_number=0
CM058260.1	Liftoff	CDS	141621246	141621437	.	+	.	ID=cds-XP_030107300.1;Parent=rna-XM_030251440.1;Dbxref=GeneID:59026,GenBank:XP_030107300.1,MGI:MGI:1926884;Name=XP_030107300.1;gbkey=CDS;gene=Huwe1;product=E3 ubiquitin-protein ligase HUWE1 isoform X1;protein_id=XP_030107300.1;extra_copy_number=0
CM058260.1	Liftoff	CDS	141623028	141623244	.	+	.	ID=cds-XP_030107300.1;Parent=rna-XM_030251440.1;Dbxref=GeneID:59026,GenBank:XP_030107300.1,MGI:MGI:1926884;Name=XP_030107300.1;gbkey=CDS;gene=Huwe1;product=E3 ubiquitin-protein ligase HUWE1 isoform X1;protein_id=XP_030107300.1;extra_copy_number=0
CM058260.1	Liftoff	CDS	141623606	141623728	.	+	.	ID=cds-XP_030107300.1;Parent=rna-XM_030251440.1;Dbxref=GeneID:59026,GenBank:XP_030107300.1,MGI:MGI:1926884;Name=XP_030107300.1;gbkey=CDS;gene=Huwe1;product=E3 ubiquitin-protein ligase HUWE1 isoform X1;protein_id=XP_030107300.1;extra_copy_number=0
CM058260.1	Liftoff	CDS	141625020	141625257	.	+	.	ID=cds-XP_030107300.1;Parent=rna-XM_030251440.1;Dbxref=GeneID:59026,GenBank:XP_030107300.1,MGI:MGI:1926884;Name=XP_030107300.1;gbkey=CDS;gene=Huwe1;product=E3 ubiquitin-protein ligase HUWE1 isoform X1;protein_id=XP_030107300.1;extra_copy_number=0
CM058260.1	Liftoff	CDS	141625607	141625837	.	+	.	ID=cds-XP_030107300.1;Parent=rna-XM_030251440.1;Dbxref=GeneID:59026,GenBank:XP_030107300.1,MGI:MGI:1926884;Name=XP_030107300.1;gbkey=CDS;gene=Huwe1;product=E3 ubiquitin-protein ligase HUWE1 isoform X1;protein_id=XP_030107300.1;extra_copy_number=0
CM058260.1	Liftoff	CDS	141628110	141628232	.	+	.	ID=cds-XP_030107300.1;Parent=rna-XM_030251440.1;Dbxref=GeneID:59026,GenBank:XP_030107300.1,MGI:MGI:1926884;Name=XP_030107300.1;gbkey=CDS;gene=Huwe1;product=E3 ubiquitin-protein ligase HUWE1 isoform X1;protein_id=XP_030107300.1;extra_copy_number=0
CM058260.1	Liftoff	CDS	141628611	141628706	.	+	.	ID=cds-XP_030107300.1;Parent=rna-XM_030251440.1;Dbxref=GeneID:59026,GenBank:XP_030107300.1,MGI:MGI:1926884;Name=XP_030107300.1;gbkey=CDS;gene=Huwe1;product=E3 ubiquitin-protein ligase HUWE1 isoform X1;protein_id=XP_030107300.1;extra_copy_number=0
CM058260.1	Liftoff	CDS	141629272	141629541	.	+	.	ID=cds-XP_030107300.1;Parent=rna-XM_030251440.1;Dbxref=GeneID:59026,GenBank:XP_030107300.1,MGI:MGI:1926884;Name=XP_030107300.1;gbkey=CDS;gene=Huwe1;product=E3 ubiquitin-protein ligase HUWE1 isoform X1;protein_id=XP_030107300.1;extra_copy_number=0
CM058260.1	Liftoff	CDS	141630912	141631064	.	+	.	ID=cds-XP_030107300.1;Parent=rna-XM_030251440.1;Dbxref=GeneID:59026,GenBank:XP_030107300.1,MGI:MGI:1926884;Name=XP_030107300.1;gbkey=CDS;gene=Huwe1;product=E3 ubiquitin-protein ligase HUWE1 isoform X1;protein_id=XP_030107300.1;extra_copy_number=0
CM058260.1	Liftoff	CDS	141632197	141632324	.	+	.	ID=cds-XP_030107300.1;Parent=rna-XM_030251440.1;Dbxref=GeneID:59026,GenBank:XP_030107300.1,MGI:MGI:1926884;Name=XP_030107300.1;gbkey=CDS;gene=Huwe1;product=E3 ubiquitin-protein ligase HUWE1 isoform X1;protein_id=XP_030107300.1;extra_copy_number=0
CM058260.1	Liftoff	CDS	141632518	141632599	.	+	.	ID=cds-XP_030107300.1;Parent=rna-XM_030251440.1;Dbxref=GeneID:59026,GenBank:XP_030107300.1,MGI:MGI:1926884;Name=XP_030107300.1;gbkey=CDS;gene=Huwe1;product=E3 ubiquitin-protein ligase HUWE1 isoform X1;protein_id=XP_030107300.1;extra_copy_number=0
CM058260.1	Liftoff	CDS	141633258	141633434	.	+	.	ID=cds-XP_030107300.1;Parent=rna-XM_030251440.1;Dbxref=GeneID:59026,GenBank:XP_030107300.1,MGI:MGI:1926884;Name=XP_030107300.1;gbkey=CDS;gene=Huwe1;product=E3 ubiquitin-protein ligase HUWE1 isoform X1;protein_id=XP_030107300.1;extra_copy_number=0
CM058260.1	Liftoff	CDS	141633545	141633704	.	+	.	ID=cds-XP_030107300.1;Parent=rna-XM_030251440.1;Dbxref=GeneID:59026,GenBank:XP_030107300.1,MGI:MGI:1926884;Name=XP_030107300.1;gbkey=CDS;gene=Huwe1;product=E3 ubiquitin-protein ligase HUWE1 isoform X1;protein_id=XP_030107300.1;extra_copy_number=0
CM058260.1	Liftoff	CDS	141634268	141634626	.	+	.	ID=cds-XP_030107300.1;Parent=rna-XM_030251440.1;Dbxref=GeneID:59026,GenBank:XP_030107300.1,MGI:MGI:1926884;Name=XP_030107300.1;gbkey=CDS;gene=Huwe1;product=E3 ubiquitin-protein ligase HUWE1 isoform X1;protein_id=XP_030107300.1;extra_copy_number=0
CM058260.1	Liftoff	CDS	141636351	141636546	.	+	.	ID=cds-XP_030107300.1;Parent=rna-XM_030251440.1;Dbxref=GeneID:59026,GenBank:XP_030107300.1,MGI:MGI:1926884;Name=XP_030107300.1;gbkey=CDS;gene=Huwe1;product=E3 ubiquitin-protein ligase HUWE1 isoform X1;protein_id=XP_030107300.1;extra_copy_number=0
CM058260.1	Liftoff	CDS	141637449	141637616	.	+	.	ID=cds-XP_030107300.1;Parent=rna-XM_030251440.1;Dbxref=GeneID:59026,GenBank:XP_030107300.1,MGI:MGI:1926884;Name=XP_030107300.1;gbkey=CDS;gene=Huwe1;product=E3 ubiquitin-protein ligase HUWE1 isoform X1;protein_id=XP_030107300.1;extra_copy_number=0
CM058260.1	Liftoff	CDS	141639091	141639236	.	+	.	ID=cds-XP_030107300.1;Parent=rna-XM_030251440.1;Dbxref=GeneID:59026,GenBank:XP_030107300.1,MGI:MGI:1926884;Name=XP_030107300.1;gbkey=CDS;gene=Huwe1;product=E3 ubiquitin-protein ligase HUWE1 isoform X1;protein_id=XP_030107300.1;extra_copy_number=0
CM058260.1	Liftoff	CDS	141639715	141639781	.	+	.	ID=cds-XP_030107300.1;Parent=rna-XM_030251440.1;Dbxref=GeneID:59026,GenBank:XP_030107300.1,MGI:MGI:1926884;Name=XP_030107300.1;gbkey=CDS;gene=Huwe1;product=E3 ubiquitin-protein ligase HUWE1 isoform X1;protein_id=XP_030107300.1;extra_copy_number=0
CM058260.1	Liftoff	CDS	141640972	141641189	.	+	.	ID=cds-XP_030107300.1;Parent=rna-XM_030251440.1;Dbxref=GeneID:59026,GenBank:XP_030107300.1,MGI:MGI:1926884;Name=XP_030107300.1;gbkey=CDS;gene=Huwe1;product=E3 ubiquitin-protein ligase HUWE1 isoform X1;protein_id=XP_030107300.1;extra_copy_number=0
CM058260.1	Liftoff	CDS	141643429	141643640	.	+	.	ID=cds-XP_030107300.1;Parent=rna-XM_030251440.1;Dbxref=GeneID:59026,GenBank:XP_030107300.1,MGI:MGI:1926884;Name=XP_030107300.1;gbkey=CDS;gene=Huwe1;product=E3 ubiquitin-protein ligase HUWE1 isoform X1;protein_id=XP_030107300.1;extra_copy_number=0
CM058260.1	Liftoff	CDS	141644027	141644209	.	+	.	ID=cds-XP_030107300.1;Parent=rna-XM_030251440.1;Dbxref=GeneID:59026,GenBank:XP_030107300.1,MGI:MGI:1926884;Name=XP_030107300.1;gbkey=CDS;gene=Huwe1;product=E3 ubiquitin-protein ligase HUWE1 isoform X1;protein_id=XP_030107300.1;extra_copy_number=0
CM058260.1	Liftoff	CDS	141646357	141646529	.	+	.	ID=cds-XP_030107300.1;Parent=rna-XM_030251440.1;Dbxref=GeneID:59026,GenBank:XP_030107300.1,MGI:MGI:1926884;Name=XP_030107300.1;gbkey=CDS;gene=Huwe1;product=E3 ubiquitin-protein ligase HUWE1 isoform X1;protein_id=XP_030107300.1;extra_copy_number=0
CM058260.1	Liftoff	CDS	141646882	141647030	.	+	.	ID=cds-XP_030107300.1;Parent=rna-XM_030251440.1;Dbxref=GeneID:59026,GenBank:XP_030107300.1,MGI:MGI:1926884;Name=XP_030107300.1;gbkey=CDS;gene=Huwe1;product=E3 ubiquitin-protein ligase HUWE1 isoform X1;protein_id=XP_030107300.1;extra_copy_number=0
CM058260.1	Liftoff	CDS	141647884	141647959	.	+	.	ID=cds-XP_030107300.1;Parent=rna-XM_030251440.1;Dbxref=GeneID:59026,GenBank:XP_030107300.1,MGI:MGI:1926884;Name=XP_030107300.1;gbkey=CDS;gene=Huwe1;product=E3 ubiquitin-protein ligase HUWE1 isoform X1;protein_id=XP_030107300.1;extra_copy_number=0
CM058260.1	Liftoff	CDS	141648793	141648891	.	+	.	ID=cds-XP_030107300.1;Parent=rna-XM_030251440.1;Dbxref=GeneID:59026,GenBank:XP_030107300.1,MGI:MGI:1926884;Name=XP_030107300.1;gbkey=CDS;gene=Huwe1;product=E3 ubiquitin-protein ligase HUWE1 isoform X1;protein_id=XP_030107300.1;extra_copy_number=0
CM058260.1	Liftoff	CDS	141649479	141649612	.	+	.	ID=cds-XP_030107300.1;Parent=rna-XM_030251440.1;Dbxref=GeneID:59026,GenBank:XP_030107300.1,MGI:MGI:1926884;Name=XP_030107300.1;gbkey=CDS;gene=Huwe1;product=E3 ubiquitin-protein ligase HUWE1 isoform X1;protein_id=XP_030107300.1;extra_copy_number=0
CM058260.1	Liftoff	CDS	141649804	141649972	.	+	.	ID=cds-XP_030107300.1;Parent=rna-XM_030251440.1;Dbxref=GeneID:59026,GenBank:XP_030107300.1,MGI:MGI:1926884;Name=XP_030107300.1;gbkey=CDS;gene=Huwe1;product=E3 ubiquitin-protein ligase HUWE1 isoform X1;protein_id=XP_030107300.1;extra_copy_number=0
CM058260.1	Liftoff	CDS	141651256	141651484	.	+	.	ID=cds-XP_030107300.1;Parent=rna-XM_030251440.1;Dbxref=GeneID:59026,GenBank:XP_030107300.1,MGI:MGI:1926884;Name=XP_030107300.1;gbkey=CDS;gene=Huwe1;product=E3 ubiquitin-protein ligase HUWE1 isoform X1;protein_id=XP_030107300.1;extra_copy_number=0
CM058260.1	Liftoff	CDS	141651937	141652115	.	+	.	ID=cds-XP_030107300.1;Parent=rna-XM_030251440.1;Dbxref=GeneID:59026,GenBank:XP_030107300.1,MGI:MGI:1926884;Name=XP_030107300.1;gbkey=CDS;gene=Huwe1;product=E3 ubiquitin-protein ligase HUWE1 isoform X1;protein_id=XP_030107300.1;extra_copy_number=0
CM058260.1	Liftoff	CDS	141652388	141652477	.	+	.	ID=cds-XP_030107300.1;Parent=rna-XM_030251440.1;Dbxref=GeneID:59026,GenBank:XP_030107300.1,MGI:MGI:1926884;Name=XP_030107300.1;gbkey=CDS;gene=Huwe1;product=E3 ubiquitin-protein ligase HUWE1 isoform X1;protein_id=XP_030107300.1;extra_copy_number=0
CM058260.1	Liftoff	CDS	141652629	141652783	.	+	.	ID=cds-XP_030107300.1;Parent=rna-XM_030251440.1;Dbxref=GeneID:59026,GenBank:XP_030107300.1,MGI:MGI:1926884;Name=XP_030107300.1;gbkey=CDS;gene=Huwe1;product=E3 ubiquitin-protein ligase HUWE1 isoform X1;protein_id=XP_030107300.1;extra_copy_number=0
CM058260.1	Liftoff	CDS	141654737	141654782	.	+	.	ID=cds-XP_030107300.1;Parent=rna-XM_030251440.1;Dbxref=GeneID:59026,GenBank:XP_030107300.1,MGI:MGI:1926884;Name=XP_030107300.1;gbkey=CDS;gene=Huwe1;product=E3 ubiquitin-protein ligase HUWE1 isoform X1;protein_id=XP_030107300.1;extra_copy_number=0
CM058260.1	Liftoff	CDS	141656674	141656961	.	+	.	ID=cds-XP_030107300.1;Parent=rna-XM_030251440.1;Dbxref=GeneID:59026,GenBank:XP_030107300.1,MGI:MGI:1926884;Name=XP_030107300.1;gbkey=CDS;gene=Huwe1;product=E3 ubiquitin-protein ligase HUWE1 isoform X1;protein_id=XP_030107300.1;extra_copy_number=0
CM058260.1	Liftoff	CDS	141658120	141658375	.	+	.	ID=cds-XP_030107300.1;Parent=rna-XM_030251440.1;Dbxref=GeneID:59026,GenBank:XP_030107300.1,MGI:MGI:1926884;Name=XP_030107300.1;gbkey=CDS;gene=Huwe1;product=E3 ubiquitin-protein ligase HUWE1 isoform X1;protein_id=XP_030107300.1;extra_copy_number=0
CM058260.1	Liftoff	CDS	141658569	141658699	.	+	.	ID=cds-XP_030107300.1;Parent=rna-XM_030251440.1;Dbxref=GeneID:59026,GenBank:XP_030107300.1,MGI:MGI:1926884;Name=XP_030107300.1;gbkey=CDS;gene=Huwe1;product=E3 ubiquitin-protein ligase HUWE1 isoform X1;protein_id=XP_030107300.1;extra_copy_number=0
CM058260.1	Liftoff	CDS	141659354	141659568	.	+	.	ID=cds-XP_030107300.1;Parent=rna-XM_030251440.1;Dbxref=GeneID:59026,GenBank:XP_030107300.1,MGI:MGI:1926884;Name=XP_030107300.1;gbkey=CDS;gene=Huwe1;product=E3 ubiquitin-protein ligase HUWE1 isoform X1;protein_id=XP_030107300.1;extra_copy_number=0
CM058260.1	Liftoff	CDS	141659647	141659935	.	+	.	ID=cds-XP_030107300.1;Parent=rna-XM_030251440.1;Dbxref=GeneID:59026,GenBank:XP_030107300.1,MGI:MGI:1926884;Name=XP_030107300.1;gbkey=CDS;gene=Huwe1;product=E3 ubiquitin-protein ligase HUWE1 isoform X1;protein_id=XP_030107300.1;extra_copy_number=0
CM058260.1	Liftoff	CDS	141660079	141660181	.	+	.	ID=cds-XP_030107300.1;Parent=rna-XM_030251440.1;Dbxref=GeneID:59026,GenBank:XP_030107300.1,MGI:MGI:1926884;Name=XP_030107300.1;gbkey=CDS;gene=Huwe1;product=E3 ubiquitin-protein ligase HUWE1 isoform X1;protein_id=XP_030107300.1;extra_copy_number=0
CM058260.1	Liftoff	CDS	141660909	141661455	.	+	.	ID=cds-XP_030107300.1;Parent=rna-XM_030251440.1;Dbxref=GeneID:59026,GenBank:XP_030107300.1,MGI:MGI:1926884;Name=XP_030107300.1;gbkey=CDS;gene=Huwe1;product=E3 ubiquitin-protein ligase HUWE1 isoform X1;protein_id=XP_030107300.1;extra_copy_number=0
CM058260.1	Liftoff	CDS	141662104	141662713	.	+	.	ID=cds-XP_030107300.1;Parent=rna-XM_030251440.1;Dbxref=GeneID:59026,GenBank:XP_030107300.1,MGI:MGI:1926884;Name=XP_030107300.1;gbkey=CDS;gene=Huwe1;product=E3 ubiquitin-protein ligase HUWE1 isoform X1;protein_id=XP_030107300.1;extra_copy_number=0
CM058260.1	Liftoff	CDS	141663574	141663689	.	+	.	ID=cds-XP_030107300.1;Parent=rna-XM_030251440.1;Dbxref=GeneID:59026,GenBank:XP_030107300.1,MGI:MGI:1926884;Name=XP_030107300.1;gbkey=CDS;gene=Huwe1;product=E3 ubiquitin-protein ligase HUWE1 isoform X1;protein_id=XP_030107300.1;extra_copy_number=0
CM058260.1	Liftoff	CDS	141663790	141663946	.	+	.	ID=cds-XP_030107300.1;Parent=rna-XM_030251440.1;Dbxref=GeneID:59026,GenBank:XP_030107300.1,MGI:MGI:1926884;Name=XP_030107300.1;gbkey=CDS;gene=Huwe1;product=E3 ubiquitin-protein ligase HUWE1 isoform X1;protein_id=XP_030107300.1;extra_copy_number=0
CM058260.1	Liftoff	CDS	141664860	141664992	.	+	.	ID=cds-XP_030107300.1;Parent=rna-XM_030251440.1;Dbxref=GeneID:59026,GenBank:XP_030107300.1,MGI:MGI:1926884;Name=XP_030107300.1;gbkey=CDS;gene=Huwe1;product=E3 ubiquitin-protein ligase HUWE1 isoform X1;protein_id=XP_030107300.1;extra_copy_number=0
CM058260.1	Liftoff	CDS	141665224	141665426	.	+	.	ID=cds-XP_030107300.1;Parent=rna-XM_030251440.1;Dbxref=GeneID:59026,GenBank:XP_030107300.1,MGI:MGI:1926884;Name=XP_030107300.1;gbkey=CDS;gene=Huwe1;product=E3 ubiquitin-protein ligase HUWE1 isoform X1;protein_id=XP_030107300.1;extra_copy_number=0
CM058260.1	Liftoff	CDS	141666007	141666134	.	+	.	ID=cds-XP_030107300.1;Parent=rna-XM_030251440.1;Dbxref=GeneID:59026,GenBank:XP_030107300.1,MGI:MGI:1926884;Name=XP_030107300.1;gbkey=CDS;gene=Huwe1;product=E3 ubiquitin-protein ligase HUWE1 isoform X1;protein_id=XP_030107300.1;extra_copy_number=0
CM058260.1	Liftoff	CDS	141667190	141667289	.	+	.	ID=cds-XP_030107300.1;Parent=rna-XM_030251440.1;Dbxref=GeneID:59026,GenBank:XP_030107300.1,MGI:MGI:1926884;Name=XP_030107300.1;gbkey=CDS;gene=Huwe1;product=E3 ubiquitin-protein ligase HUWE1 isoform X1;protein_id=XP_030107300.1;extra_copy_number=0
CM058260.1	Liftoff	CDS	141670159	141670317	.	+	.	ID=cds-XP_030107300.1;Parent=rna-XM_030251440.1;Dbxref=GeneID:59026,GenBank:XP_030107300.1,MGI:MGI:1926884;Name=XP_030107300.1;gbkey=CDS;gene=Huwe1;product=E3 ubiquitin-protein ligase HUWE1 isoform X1;protein_id=XP_030107300.1;extra_copy_number=0
CM058260.1	Liftoff	CDS	141670681	141670926	.	+	.	ID=cds-XP_030107300.1;Parent=rna-XM_030251440.1;Dbxref=GeneID:59026,GenBank:XP_030107300.1,MGI:MGI:1926884;Name=XP_030107300.1;gbkey=CDS;gene=Huwe1;product=E3 ubiquitin-protein ligase HUWE1 isoform X1;protein_id=XP_030107300.1;extra_copy_number=0
CM058260.1	Liftoff	CDS	141671291	141671408	.	+	.	ID=cds-XP_030107300.1;Parent=rna-XM_030251440.1;Dbxref=GeneID:59026,GenBank:XP_030107300.1,MGI:MGI:1926884;Name=XP_030107300.1;gbkey=CDS;gene=Huwe1;product=E3 ubiquitin-protein ligase HUWE1 isoform X1;protein_id=XP_030107300.1;extra_copy_number=0
CM058260.1	Liftoff	CDS	141671872	141672012	.	+	.	ID=cds-XP_030107300.1;Parent=rna-XM_030251440.1;Dbxref=GeneID:59026,GenBank:XP_030107300.1,MGI:MGI:1926884;Name=XP_030107300.1;gbkey=CDS;gene=Huwe1;product=E3 ubiquitin-protein ligase HUWE1 isoform X1;protein_id=XP_030107300.1;extra_copy_number=0
CM058260.1	Liftoff	CDS	141672591	141672878	.	+	.	ID=cds-XP_030107300.1;Parent=rna-XM_030251440.1;Dbxref=GeneID:59026,GenBank:XP_030107300.1,MGI:MGI:1926884;Name=XP_030107300.1;gbkey=CDS;gene=Huwe1;product=E3 ubiquitin-protein ligase HUWE1 isoform X1;protein_id=XP_030107300.1;extra_copy_number=0
CM058260.1	Liftoff	CDS	141672992	141673097	.	+	.	ID=cds-XP_030107300.1;Parent=rna-XM_030251440.1;Dbxref=GeneID:59026,GenBank:XP_030107300.1,MGI:MGI:1926884;Name=XP_030107300.1;gbkey=CDS;gene=Huwe1;product=E3 ubiquitin-protein ligase HUWE1 isoform X1;protein_id=XP_030107300.1;extra_copy_number=0
CM058260.1	Liftoff	CDS	141674271	141674388	.	+	.	ID=cds-XP_030107300.1;Parent=rna-XM_030251440.1;Dbxref=GeneID:59026,GenBank:XP_030107300.1,MGI:MGI:1926884;Name=XP_030107300.1;gbkey=CDS;gene=Huwe1;product=E3 ubiquitin-protein ligase HUWE1 isoform X1;protein_id=XP_030107300.1;extra_copy_number=0
CM058260.1	Liftoff	CDS	141675081	141675262	.	+	.	ID=cds-XP_030107300.1;Parent=rna-XM_030251440.1;Dbxref=GeneID:59026,GenBank:XP_030107300.1,MGI:MGI:1926884;Name=XP_030107300.1;gbkey=CDS;gene=Huwe1;product=E3 ubiquitin-protein ligase HUWE1 isoform X1;protein_id=XP_030107300.1;extra_copy_number=0
CM058260.1	Liftoff	CDS	141675472	141675662	.	+	.	ID=cds-XP_030107300.1;Parent=rna-XM_030251440.1;Dbxref=GeneID:59026,GenBank:XP_030107300.1,MGI:MGI:1926884;Name=XP_030107300.1;gbkey=CDS;gene=Huwe1;product=E3 ubiquitin-protein ligase HUWE1 isoform X1;protein_id=XP_030107300.1;extra_copy_number=0
CM058260.1	Liftoff	CDS	141676813	141676915	.	+	.	ID=cds-XP_030107300.1;Parent=rna-XM_030251440.1;Dbxref=GeneID:59026,GenBank:XP_030107300.1,MGI:MGI:1926884;Name=XP_030107300.1;gbkey=CDS;gene=Huwe1;product=E3 ubiquitin-protein ligase HUWE1 isoform X1;protein_id=XP_030107300.1;extra_copy_number=0
CM058260.1	Liftoff	mRNA	141543554	141677429	.	+	.	ID=rna-XM_036162058.1;Parent=gene-Huwe1;Dbxref=GeneID:59026,GenBank:XM_036162058.1,MGI:MGI:1926884;Name=XM_036162058.1;gbkey=mRNA;gene=Huwe1;model_evidence=Supporting evidence includes similarity to: 11 mRNAs%2C 170 ESTs%2C 1 Protein%2C 1540 long SRA reads%2C and 100%25 coverage of the annotated genomic feature by RNAseq alignments%2C including 24 samples with support for all annotated introns;product=HECT%2C UBA and WWE domain containing 1%2C transcript variant X17;transcript_id=XM_036162058.1;matches_ref_protein=True;valid_ORF=True;extra_copy_number=0
CM058260.1	Liftoff	exon	141543554	141543893	.	+	.	ID=exon-XM_036162058.1-1;Parent=rna-XM_036162058.1;Dbxref=GeneID:59026,GenBank:XM_036162058.1,MGI:MGI:1926884;gbkey=mRNA;gene=Huwe1;product=HECT%2C UBA and WWE domain containing 1%2C transcript variant X17;transcript_id=XM_036162058.1;extra_copy_number=0
CM058260.1	Liftoff	exon	141548803	141548934	.	+	.	ID=exon-XM_036162058.1-2;Parent=rna-XM_036162058.1;Dbxref=GeneID:59026,GenBank:XM_036162058.1,MGI:MGI:1926884;gbkey=mRNA;gene=Huwe1;product=HECT%2C UBA and WWE domain containing 1%2C transcript variant X17;transcript_id=XM_036162058.1;extra_copy_number=0
CM058260.1	Liftoff	exon	141549247	141549387	.	+	.	ID=exon-XM_036162058.1-3;Parent=rna-XM_036162058.1;Dbxref=GeneID:59026,GenBank:XM_036162058.1,MGI:MGI:1926884;gbkey=mRNA;gene=Huwe1;product=HECT%2C UBA and WWE domain containing 1%2C transcript variant X17;transcript_id=XM_036162058.1;extra_copy_number=0
CM058260.1	Liftoff	exon	141577752	141577820	.	+	.	ID=exon-XM_036162058.1-4;Parent=rna-XM_036162058.1;Dbxref=GeneID:59026,GenBank:XM_036162058.1,MGI:MGI:1926884;gbkey=mRNA;gene=Huwe1;product=HECT%2C UBA and WWE domain containing 1%2C transcript variant X17;transcript_id=XM_036162058.1;extra_copy_number=0
CM058260.1	Liftoff	exon	141582584	141582682	.	+	.	ID=exon-XM_036162058.1-5;Parent=rna-XM_036162058.1;Dbxref=GeneID:59026,GenBank:XM_036162058.1,MGI:MGI:1926884;gbkey=mRNA;gene=Huwe1;product=HECT%2C UBA and WWE domain containing 1%2C transcript variant X17;transcript_id=XM_036162058.1;extra_copy_number=0
CM058260.1	Liftoff	exon	141583305	141583511	.	+	.	ID=exon-XM_036162058.1-6;Parent=rna-XM_036162058.1;Dbxref=GeneID:59026,GenBank:XM_036162058.1,MGI:MGI:1926884;gbkey=mRNA;gene=Huwe1;product=HECT%2C UBA and WWE domain containing 1%2C transcript variant X17;transcript_id=XM_036162058.1;extra_copy_number=0
CM058260.1	Liftoff	exon	141585531	141585683	.	+	.	ID=exon-XM_036162058.1-7;Parent=rna-XM_036162058.1;Dbxref=GeneID:59026,GenBank:XM_036162058.1,MGI:MGI:1926884;gbkey=mRNA;gene=Huwe1;product=HECT%2C UBA and WWE domain containing 1%2C transcript variant X17;transcript_id=XM_036162058.1;extra_copy_number=0
CM058260.1	Liftoff	exon	141593245	141593307	.	+	.	ID=exon-XM_036162058.1-8;Parent=rna-XM_036162058.1;Dbxref=GeneID:59026,GenBank:XM_036162058.1,MGI:MGI:1926884;gbkey=mRNA;gene=Huwe1;product=HECT%2C UBA and WWE domain containing 1%2C transcript variant X17;transcript_id=XM_036162058.1;extra_copy_number=0
CM058260.1	Liftoff	exon	141595003	141595080	.	+	.	ID=exon-XM_036162058.1-9;Parent=rna-XM_036162058.1;Dbxref=GeneID:59026,GenBank:XM_036162058.1,MGI:MGI:1926884;gbkey=mRNA;gene=Huwe1;product=HECT%2C UBA and WWE domain containing 1%2C transcript variant X17;transcript_id=XM_036162058.1;extra_copy_number=0
CM058260.1	Liftoff	exon	141595927	141595974	.	+	.	ID=exon-XM_036162058.1-10;Parent=rna-XM_036162058.1;Dbxref=GeneID:59026,GenBank:XM_036162058.1,MGI:MGI:1926884;gbkey=mRNA;gene=Huwe1;product=HECT%2C UBA and WWE domain containing 1%2C transcript variant X17;transcript_id=XM_036162058.1;extra_copy_number=0
CM058260.1	Liftoff	exon	141596052	141596120	.	+	.	ID=exon-XM_036162058.1-11;Parent=rna-XM_036162058.1;Dbxref=GeneID:59026,GenBank:XM_036162058.1,MGI:MGI:1926884;gbkey=mRNA;gene=Huwe1;product=HECT%2C UBA and WWE domain containing 1%2C transcript variant X17;transcript_id=XM_036162058.1;extra_copy_number=0
CM058260.1	Liftoff	exon	141596670	141596769	.	+	.	ID=exon-XM_036162058.1-12;Parent=rna-XM_036162058.1;Dbxref=GeneID:59026,GenBank:XM_036162058.1,MGI:MGI:1926884;gbkey=mRNA;gene=Huwe1;product=HECT%2C UBA and WWE domain containing 1%2C transcript variant X17;transcript_id=XM_036162058.1;extra_copy_number=0
CM058260.1	Liftoff	exon	141598614	141598714	.	+	.	ID=exon-XM_036162058.1-13;Parent=rna-XM_036162058.1;Dbxref=GeneID:59026,GenBank:XM_036162058.1,MGI:MGI:1926884;gbkey=mRNA;gene=Huwe1;product=HECT%2C UBA and WWE domain containing 1%2C transcript variant X17;transcript_id=XM_036162058.1;extra_copy_number=0
CM058260.1	Liftoff	exon	141599001	141599151	.	+	.	ID=exon-XM_036162058.1-14;Parent=rna-XM_036162058.1;Dbxref=GeneID:59026,GenBank:XM_036162058.1,MGI:MGI:1926884;gbkey=mRNA;gene=Huwe1;product=HECT%2C UBA and WWE domain containing 1%2C transcript variant X17;transcript_id=XM_036162058.1;extra_copy_number=0
CM058260.1	Liftoff	exon	141599245	141599372	.	+	.	ID=exon-XM_036162058.1-15;Parent=rna-XM_036162058.1;Dbxref=GeneID:59026,GenBank:XM_036162058.1,MGI:MGI:1926884;gbkey=mRNA;gene=Huwe1;product=HECT%2C UBA and WWE domain containing 1%2C transcript variant X17;transcript_id=XM_036162058.1;extra_copy_number=0
CM058260.1	Liftoff	exon	141599988	141600128	.	+	.	ID=exon-XM_036162058.1-16;Parent=rna-XM_036162058.1;Dbxref=GeneID:59026,GenBank:XM_036162058.1,MGI:MGI:1926884;gbkey=mRNA;gene=Huwe1;product=HECT%2C UBA and WWE domain containing 1%2C transcript variant X17;transcript_id=XM_036162058.1;extra_copy_number=0
CM058260.1	Liftoff	exon	141600336	141600441	.	+	.	ID=exon-XM_036162058.1-17;Parent=rna-XM_036162058.1;Dbxref=GeneID:59026,GenBank:XM_036162058.1,MGI:MGI:1926884;gbkey=mRNA;gene=Huwe1;product=HECT%2C UBA and WWE domain containing 1%2C transcript variant X17;transcript_id=XM_036162058.1;extra_copy_number=0
CM058260.1	Liftoff	exon	141601983	141602216	.	+	.	ID=exon-XM_036162058.1-18;Parent=rna-XM_036162058.1;Dbxref=GeneID:59026,GenBank:XM_036162058.1,MGI:MGI:1926884;gbkey=mRNA;gene=Huwe1;product=HECT%2C UBA and WWE domain containing 1%2C transcript variant X17;transcript_id=XM_036162058.1;extra_copy_number=0
CM058260.1	Liftoff	exon	141602695	141602796	.	+	.	ID=exon-XM_036162058.1-19;Parent=rna-XM_036162058.1;Dbxref=GeneID:59026,GenBank:XM_036162058.1,MGI:MGI:1926884;gbkey=mRNA;gene=Huwe1;product=HECT%2C UBA and WWE domain containing 1%2C transcript variant X17;transcript_id=XM_036162058.1;extra_copy_number=0
CM058260.1	Liftoff	exon	141603197	141603277	.	+	.	ID=exon-XM_036162058.1-20;Parent=rna-XM_036162058.1;Dbxref=GeneID:59026,GenBank:XM_036162058.1,MGI:MGI:1926884;gbkey=mRNA;gene=Huwe1;product=HECT%2C UBA and WWE domain containing 1%2C transcript variant X17;transcript_id=XM_036162058.1;extra_copy_number=0
CM058260.1	Liftoff	exon	141604826	141604932	.	+	.	ID=exon-XM_036162058.1-21;Parent=rna-XM_036162058.1;Dbxref=GeneID:59026,GenBank:XM_036162058.1,MGI:MGI:1926884;gbkey=mRNA;gene=Huwe1;product=HECT%2C UBA and WWE domain containing 1%2C transcript variant X17;transcript_id=XM_036162058.1;extra_copy_number=0
CM058260.1	Liftoff	exon	141605180	141605357	.	+	.	ID=exon-XM_036162058.1-22;Parent=rna-XM_036162058.1;Dbxref=GeneID:59026,GenBank:XM_036162058.1,MGI:MGI:1926884;gbkey=mRNA;gene=Huwe1;product=HECT%2C UBA and WWE domain containing 1%2C transcript variant X17;transcript_id=XM_036162058.1;extra_copy_number=0
CM058260.1	Liftoff	exon	141606401	141606492	.	+	.	ID=exon-XM_036162058.1-23;Parent=rna-XM_036162058.1;Dbxref=GeneID:59026,GenBank:XM_036162058.1,MGI:MGI:1926884;gbkey=mRNA;gene=Huwe1;product=HECT%2C UBA and WWE domain containing 1%2C transcript variant X17;transcript_id=XM_036162058.1;extra_copy_number=0
CM058260.1	Liftoff	exon	141607090	141607301	.	+	.	ID=exon-XM_036162058.1-24;Parent=rna-XM_036162058.1;Dbxref=GeneID:59026,GenBank:XM_036162058.1,MGI:MGI:1926884;gbkey=mRNA;gene=Huwe1;product=HECT%2C UBA and WWE domain containing 1%2C transcript variant X17;transcript_id=XM_036162058.1;extra_copy_number=0
CM058260.1	Liftoff	exon	141612987	141613044	.	+	.	ID=exon-XM_036162058.1-25;Parent=rna-XM_036162058.1;Dbxref=GeneID:59026,GenBank:XM_036162058.1,MGI:MGI:1926884;gbkey=mRNA;gene=Huwe1;product=HECT%2C UBA and WWE domain containing 1%2C transcript variant X17;transcript_id=XM_036162058.1;extra_copy_number=0
CM058260.1	Liftoff	exon	141614008	141614184	.	+	.	ID=exon-XM_036162058.1-26;Parent=rna-XM_036162058.1;Dbxref=GeneID:59026,GenBank:XM_036162058.1,MGI:MGI:1926884;gbkey=mRNA;gene=Huwe1;product=HECT%2C UBA and WWE domain containing 1%2C transcript variant X17;transcript_id=XM_036162058.1;extra_copy_number=0
CM058260.1	Liftoff	exon	141617061	141617306	.	+	.	ID=exon-XM_036162058.1-27;Parent=rna-XM_036162058.1;Dbxref=GeneID:59026,GenBank:XM_036162058.1,MGI:MGI:1926884;gbkey=mRNA;gene=Huwe1;product=HECT%2C UBA and WWE domain containing 1%2C transcript variant X17;transcript_id=XM_036162058.1;extra_copy_number=0
CM058260.1	Liftoff	exon	141618823	141618956	.	+	.	ID=exon-XM_036162058.1-28;Parent=rna-XM_036162058.1;Dbxref=GeneID:59026,GenBank:XM_036162058.1,MGI:MGI:1926884;gbkey=mRNA;gene=Huwe1;product=HECT%2C UBA and WWE domain containing 1%2C transcript variant X17;transcript_id=XM_036162058.1;extra_copy_number=0
CM058260.1	Liftoff	exon	141619341	141619435	.	+	.	ID=exon-XM_036162058.1-29;Parent=rna-XM_036162058.1;Dbxref=GeneID:59026,GenBank:XM_036162058.1,MGI:MGI:1926884;gbkey=mRNA;gene=Huwe1;product=HECT%2C UBA and WWE domain containing 1%2C transcript variant X17;transcript_id=XM_036162058.1;extra_copy_number=0
CM058260.1	Liftoff	exon	141621246	141621437	.	+	.	ID=exon-XM_036162058.1-30;Parent=rna-XM_036162058.1;Dbxref=GeneID:59026,GenBank:XM_036162058.1,MGI:MGI:1926884;gbkey=mRNA;gene=Huwe1;product=HECT%2C UBA and WWE domain containing 1%2C transcript variant X17;transcript_id=XM_036162058.1;extra_copy_number=0
CM058260.1	Liftoff	exon	141623028	141623244	.	+	.	ID=exon-XM_036162058.1-31;Parent=rna-XM_036162058.1;Dbxref=GeneID:59026,GenBank:XM_036162058.1,MGI:MGI:1926884;gbkey=mRNA;gene=Huwe1;product=HECT%2C UBA and WWE domain containing 1%2C transcript variant X17;transcript_id=XM_036162058.1;extra_copy_number=0
CM058260.1	Liftoff	exon	141623606	141623728	.	+	.	ID=exon-XM_036162058.1-32;Parent=rna-XM_036162058.1;Dbxref=GeneID:59026,GenBank:XM_036162058.1,MGI:MGI:1926884;gbkey=mRNA;gene=Huwe1;product=HECT%2C UBA and WWE domain containing 1%2C transcript variant X17;transcript_id=XM_036162058.1;extra_copy_number=0
CM058260.1	Liftoff	exon	141625020	141625257	.	+	.	ID=exon-XM_036162058.1-33;Parent=rna-XM_036162058.1;Dbxref=GeneID:59026,GenBank:XM_036162058.1,MGI:MGI:1926884;gbkey=mRNA;gene=Huwe1;product=HECT%2C UBA and WWE domain containing 1%2C transcript variant X17;transcript_id=XM_036162058.1;extra_copy_number=0
CM058260.1	Liftoff	exon	141625607	141625837	.	+	.	ID=exon-XM_036162058.1-34;Parent=rna-XM_036162058.1;Dbxref=GeneID:59026,GenBank:XM_036162058.1,MGI:MGI:1926884;gbkey=mRNA;gene=Huwe1;product=HECT%2C UBA and WWE domain containing 1%2C transcript variant X17;transcript_id=XM_036162058.1;extra_copy_number=0
CM058260.1	Liftoff	exon	141628110	141628232	.	+	.	ID=exon-XM_036162058.1-35;Parent=rna-XM_036162058.1;Dbxref=GeneID:59026,GenBank:XM_036162058.1,MGI:MGI:1926884;gbkey=mRNA;gene=Huwe1;product=HECT%2C UBA and WWE domain containing 1%2C transcript variant X17;transcript_id=XM_036162058.1;extra_copy_number=0
CM058260.1	Liftoff	exon	141628611	141628706	.	+	.	ID=exon-XM_036162058.1-36;Parent=rna-XM_036162058.1;Dbxref=GeneID:59026,GenBank:XM_036162058.1,MGI:MGI:1926884;gbkey=mRNA;gene=Huwe1;product=HECT%2C UBA and WWE domain containing 1%2C transcript variant X17;transcript_id=XM_036162058.1;extra_copy_number=0
CM058260.1	Liftoff	exon	141629272	141629541	.	+	.	ID=exon-XM_036162058.1-37;Parent=rna-XM_036162058.1;Dbxref=GeneID:59026,GenBank:XM_036162058.1,MGI:MGI:1926884;gbkey=mRNA;gene=Huwe1;product=HECT%2C UBA and WWE domain containing 1%2C transcript variant X17;transcript_id=XM_036162058.1;extra_copy_number=0
CM058260.1	Liftoff	exon	141630912	141631064	.	+	.	ID=exon-XM_036162058.1-38;Parent=rna-XM_036162058.1;Dbxref=GeneID:59026,GenBank:XM_036162058.1,MGI:MGI:1926884;gbkey=mRNA;gene=Huwe1;product=HECT%2C UBA and WWE domain containing 1%2C transcript variant X17;transcript_id=XM_036162058.1;extra_copy_number=0
CM058260.1	Liftoff	exon	141632197	141632324	.	+	.	ID=exon-XM_036162058.1-39;Parent=rna-XM_036162058.1;Dbxref=GeneID:59026,GenBank:XM_036162058.1,MGI:MGI:1926884;gbkey=mRNA;gene=Huwe1;product=HECT%2C UBA and WWE domain containing 1%2C transcript variant X17;transcript_id=XM_036162058.1;extra_copy_number=0
CM058260.1	Liftoff	exon	141632518	141632599	.	+	.	ID=exon-XM_036162058.1-40;Parent=rna-XM_036162058.1;Dbxref=GeneID:59026,GenBank:XM_036162058.1,MGI:MGI:1926884;gbkey=mRNA;gene=Huwe1;product=HECT%2C UBA and WWE domain containing 1%2C transcript variant X17;transcript_id=XM_036162058.1;extra_copy_number=0
CM058260.1	Liftoff	exon	141633258	141633434	.	+	.	ID=exon-XM_036162058.1-41;Parent=rna-XM_036162058.1;Dbxref=GeneID:59026,GenBank:XM_036162058.1,MGI:MGI:1926884;gbkey=mRNA;gene=Huwe1;product=HECT%2C UBA and WWE domain containing 1%2C transcript variant X17;transcript_id=XM_036162058.1;extra_copy_number=0
CM058260.1	Liftoff	exon	141633545	141633704	.	+	.	ID=exon-XM_036162058.1-42;Parent=rna-XM_036162058.1;Dbxref=GeneID:59026,GenBank:XM_036162058.1,MGI:MGI:1926884;gbkey=mRNA;gene=Huwe1;product=HECT%2C UBA and WWE domain containing 1%2C transcript variant X17;transcript_id=XM_036162058.1;extra_copy_number=0
CM058260.1	Liftoff	exon	141634268	141634626	.	+	.	ID=exon-XM_036162058.1-43;Parent=rna-XM_036162058.1;Dbxref=GeneID:59026,GenBank:XM_036162058.1,MGI:MGI:1926884;gbkey=mRNA;gene=Huwe1;product=HECT%2C UBA and WWE domain containing 1%2C transcript variant X17;transcript_id=XM_036162058.1;extra_copy_number=0
CM058260.1	Liftoff	exon	141636351	141636546	.	+	.	ID=exon-XM_036162058.1-44;Parent=rna-XM_036162058.1;Dbxref=GeneID:59026,GenBank:XM_036162058.1,MGI:MGI:1926884;gbkey=mRNA;gene=Huwe1;product=HECT%2C UBA and WWE domain containing 1%2C transcript variant X17;transcript_id=XM_036162058.1;extra_copy_number=0
CM058260.1	Liftoff	exon	141637449	141637616	.	+	.	ID=exon-XM_036162058.1-45;Parent=rna-XM_036162058.1;Dbxref=GeneID:59026,GenBank:XM_036162058.1,MGI:MGI:1926884;gbkey=mRNA;gene=Huwe1;product=HECT%2C UBA and WWE domain containing 1%2C transcript variant X17;transcript_id=XM_036162058.1;extra_copy_number=0
CM058260.1	Liftoff	exon	141639091	141639236	.	+	.	ID=exon-XM_036162058.1-46;Parent=rna-XM_036162058.1;Dbxref=GeneID:59026,GenBank:XM_036162058.1,MGI:MGI:1926884;gbkey=mRNA;gene=Huwe1;product=HECT%2C UBA and WWE domain containing 1%2C transcript variant X17;transcript_id=XM_036162058.1;extra_copy_number=0
CM058260.1	Liftoff	exon	141639715	141639781	.	+	.	ID=exon-XM_036162058.1-47;Parent=rna-XM_036162058.1;Dbxref=GeneID:59026,GenBank:XM_036162058.1,MGI:MGI:1926884;gbkey=mRNA;gene=Huwe1;product=HECT%2C UBA and WWE domain containing 1%2C transcript variant X17;transcript_id=XM_036162058.1;extra_copy_number=0
CM058260.1	Liftoff	exon	141640972	141641189	.	+	.	ID=exon-XM_036162058.1-48;Parent=rna-XM_036162058.1;Dbxref=GeneID:59026,GenBank:XM_036162058.1,MGI:MGI:1926884;gbkey=mRNA;gene=Huwe1;product=HECT%2C UBA and WWE domain containing 1%2C transcript variant X17;transcript_id=XM_036162058.1;extra_copy_number=0
CM058260.1	Liftoff	exon	141643429	141643640	.	+	.	ID=exon-XM_036162058.1-49;Parent=rna-XM_036162058.1;Dbxref=GeneID:59026,GenBank:XM_036162058.1,MGI:MGI:1926884;gbkey=mRNA;gene=Huwe1;product=HECT%2C UBA and WWE domain containing 1%2C transcript variant X17;transcript_id=XM_036162058.1;extra_copy_number=0
CM058260.1	Liftoff	exon	141644027	141644209	.	+	.	ID=exon-XM_036162058.1-50;Parent=rna-XM_036162058.1;Dbxref=GeneID:59026,GenBank:XM_036162058.1,MGI:MGI:1926884;gbkey=mRNA;gene=Huwe1;product=HECT%2C UBA and WWE domain containing 1%2C transcript variant X17;transcript_id=XM_036162058.1;extra_copy_number=0
CM058260.1	Liftoff	exon	141646357	141646529	.	+	.	ID=exon-XM_036162058.1-51;Parent=rna-XM_036162058.1;Dbxref=GeneID:59026,GenBank:XM_036162058.1,MGI:MGI:1926884;gbkey=mRNA;gene=Huwe1;product=HECT%2C UBA and WWE domain containing 1%2C transcript variant X17;transcript_id=XM_036162058.1;extra_copy_number=0
CM058260.1	Liftoff	exon	141646882	141647030	.	+	.	ID=exon-XM_036162058.1-52;Parent=rna-XM_036162058.1;Dbxref=GeneID:59026,GenBank:XM_036162058.1,MGI:MGI:1926884;gbkey=mRNA;gene=Huwe1;product=HECT%2C UBA and WWE domain containing 1%2C transcript variant X17;transcript_id=XM_036162058.1;extra_copy_number=0
CM058260.1	Liftoff	exon	141647884	141647959	.	+	.	ID=exon-XM_036162058.1-53;Parent=rna-XM_036162058.1;Dbxref=GeneID:59026,GenBank:XM_036162058.1,MGI:MGI:1926884;gbkey=mRNA;gene=Huwe1;product=HECT%2C UBA and WWE domain containing 1%2C transcript variant X17;transcript_id=XM_036162058.1;extra_copy_number=0
CM058260.1	Liftoff	exon	141648793	141648891	.	+	.	ID=exon-XM_036162058.1-54;Parent=rna-XM_036162058.1;Dbxref=GeneID:59026,GenBank:XM_036162058.1,MGI:MGI:1926884;gbkey=mRNA;gene=Huwe1;product=HECT%2C UBA and WWE domain containing 1%2C transcript variant X17;transcript_id=XM_036162058.1;extra_copy_number=0
CM058260.1	Liftoff	exon	141649479	141649612	.	+	.	ID=exon-XM_036162058.1-55;Parent=rna-XM_036162058.1;Dbxref=GeneID:59026,GenBank:XM_036162058.1,MGI:MGI:1926884;gbkey=mRNA;gene=Huwe1;product=HECT%2C UBA and WWE domain containing 1%2C transcript variant X17;transcript_id=XM_036162058.1;extra_copy_number=0
CM058260.1	Liftoff	exon	141649804	141649972	.	+	.	ID=exon-XM_036162058.1-56;Parent=rna-XM_036162058.1;Dbxref=GeneID:59026,GenBank:XM_036162058.1,MGI:MGI:1926884;gbkey=mRNA;gene=Huwe1;product=HECT%2C UBA and WWE domain containing 1%2C transcript variant X17;transcript_id=XM_036162058.1;extra_copy_number=0
CM058260.1	Liftoff	exon	141651256	141651484	.	+	.	ID=exon-XM_036162058.1-57;Parent=rna-XM_036162058.1;Dbxref=GeneID:59026,GenBank:XM_036162058.1,MGI:MGI:1926884;gbkey=mRNA;gene=Huwe1;product=HECT%2C UBA and WWE domain containing 1%2C transcript variant X17;transcript_id=XM_036162058.1;extra_copy_number=0
CM058260.1	Liftoff	exon	141651937	141652115	.	+	.	ID=exon-XM_036162058.1-58;Parent=rna-XM_036162058.1;Dbxref=GeneID:59026,GenBank:XM_036162058.1,MGI:MGI:1926884;gbkey=mRNA;gene=Huwe1;product=HECT%2C UBA and WWE domain containing 1%2C transcript variant X17;transcript_id=XM_036162058.1;extra_copy_number=0
CM058260.1	Liftoff	exon	141652388	141652477	.	+	.	ID=exon-XM_036162058.1-59;Parent=rna-XM_036162058.1;Dbxref=GeneID:59026,GenBank:XM_036162058.1,MGI:MGI:1926884;gbkey=mRNA;gene=Huwe1;product=HECT%2C UBA and WWE domain containing 1%2C transcript variant X17;transcript_id=XM_036162058.1;extra_copy_number=0
CM058260.1	Liftoff	exon	141652629	141652783	.	+	.	ID=exon-XM_036162058.1-60;Parent=rna-XM_036162058.1;Dbxref=GeneID:59026,GenBank:XM_036162058.1,MGI:MGI:1926884;gbkey=mRNA;gene=Huwe1;product=HECT%2C UBA and WWE domain containing 1%2C transcript variant X17;transcript_id=XM_036162058.1;extra_copy_number=0
CM058260.1	Liftoff	exon	141654737	141654782	.	+	.	ID=exon-XM_036162058.1-61;Parent=rna-XM_036162058.1;Dbxref=GeneID:59026,GenBank:XM_036162058.1,MGI:MGI:1926884;gbkey=mRNA;gene=Huwe1;product=HECT%2C UBA and WWE domain containing 1%2C transcript variant X17;transcript_id=XM_036162058.1;extra_copy_number=0
CM058260.1	Liftoff	exon	141656674	141656961	.	+	.	ID=exon-XM_036162058.1-62;Parent=rna-XM_036162058.1;Dbxref=GeneID:59026,GenBank:XM_036162058.1,MGI:MGI:1926884;gbkey=mRNA;gene=Huwe1;product=HECT%2C UBA and WWE domain containing 1%2C transcript variant X17;transcript_id=XM_036162058.1;extra_copy_number=0
CM058260.1	Liftoff	exon	141658120	141658375	.	+	.	ID=exon-XM_036162058.1-63;Parent=rna-XM_036162058.1;Dbxref=GeneID:59026,GenBank:XM_036162058.1,MGI:MGI:1926884;gbkey=mRNA;gene=Huwe1;product=HECT%2C UBA and WWE domain containing 1%2C transcript variant X17;transcript_id=XM_036162058.1;extra_copy_number=0
CM058260.1	Liftoff	exon	141658569	141658699	.	+	.	ID=exon-XM_036162058.1-64;Parent=rna-XM_036162058.1;Dbxref=GeneID:59026,GenBank:XM_036162058.1,MGI:MGI:1926884;gbkey=mRNA;gene=Huwe1;product=HECT%2C UBA and WWE domain containing 1%2C transcript variant X17;transcript_id=XM_036162058.1;extra_copy_number=0
CM058260.1	Liftoff	exon	141659354	141659568	.	+	.	ID=exon-XM_036162058.1-65;Parent=rna-XM_036162058.1;Dbxref=GeneID:59026,GenBank:XM_036162058.1,MGI:MGI:1926884;gbkey=mRNA;gene=Huwe1;product=HECT%2C UBA and WWE domain containing 1%2C transcript variant X17;transcript_id=XM_036162058.1;extra_copy_number=0
CM058260.1	Liftoff	exon	141659647	141659935	.	+	.	ID=exon-XM_036162058.1-66;Parent=rna-XM_036162058.1;Dbxref=GeneID:59026,GenBank:XM_036162058.1,MGI:MGI:1926884;gbkey=mRNA;gene=Huwe1;product=HECT%2C UBA and WWE domain containing 1%2C transcript variant X17;transcript_id=XM_036162058.1;extra_copy_number=0
CM058260.1	Liftoff	exon	141660079	141660181	.	+	.	ID=exon-XM_036162058.1-67;Parent=rna-XM_036162058.1;Dbxref=GeneID:59026,GenBank:XM_036162058.1,MGI:MGI:1926884;gbkey=mRNA;gene=Huwe1;product=HECT%2C UBA and WWE domain containing 1%2C transcript variant X17;transcript_id=XM_036162058.1;extra_copy_number=0
CM058260.1	Liftoff	exon	141660909	141661455	.	+	.	ID=exon-XM_036162058.1-68;Parent=rna-XM_036162058.1;Dbxref=GeneID:59026,GenBank:XM_036162058.1,MGI:MGI:1926884;gbkey=mRNA;gene=Huwe1;product=HECT%2C UBA and WWE domain containing 1%2C transcript variant X17;transcript_id=XM_036162058.1;extra_copy_number=0
CM058260.1	Liftoff	exon	141662104	141662713	.	+	.	ID=exon-XM_036162058.1-69;Parent=rna-XM_036162058.1;Dbxref=GeneID:59026,GenBank:XM_036162058.1,MGI:MGI:1926884;gbkey=mRNA;gene=Huwe1;product=HECT%2C UBA and WWE domain containing 1%2C transcript variant X17;transcript_id=XM_036162058.1;extra_copy_number=0
CM058260.1	Liftoff	exon	141663574	141663689	.	+	.	ID=exon-XM_036162058.1-70;Parent=rna-XM_036162058.1;Dbxref=GeneID:59026,GenBank:XM_036162058.1,MGI:MGI:1926884;gbkey=mRNA;gene=Huwe1;product=HECT%2C UBA and WWE domain containing 1%2C transcript variant X17;transcript_id=XM_036162058.1;extra_copy_number=0
CM058260.1	Liftoff	exon	141663790	141663946	.	+	.	ID=exon-XM_036162058.1-71;Parent=rna-XM_036162058.1;Dbxref=GeneID:59026,GenBank:XM_036162058.1,MGI:MGI:1926884;gbkey=mRNA;gene=Huwe1;product=HECT%2C UBA and WWE domain containing 1%2C transcript variant X17;transcript_id=XM_036162058.1;extra_copy_number=0
CM058260.1	Liftoff	exon	141664860	141664992	.	+	.	ID=exon-XM_036162058.1-72;Parent=rna-XM_036162058.1;Dbxref=GeneID:59026,GenBank:XM_036162058.1,MGI:MGI:1926884;gbkey=mRNA;gene=Huwe1;product=HECT%2C UBA and WWE domain containing 1%2C transcript variant X17;transcript_id=XM_036162058.1;extra_copy_number=0
CM058260.1	Liftoff	exon	141665224	141665426	.	+	.	ID=exon-XM_036162058.1-73;Parent=rna-XM_036162058.1;Dbxref=GeneID:59026,GenBank:XM_036162058.1,MGI:MGI:1926884;gbkey=mRNA;gene=Huwe1;product=HECT%2C UBA and WWE domain containing 1%2C transcript variant X17;transcript_id=XM_036162058.1;extra_copy_number=0
CM058260.1	Liftoff	exon	141666007	141666134	.	+	.	ID=exon-XM_036162058.1-74;Parent=rna-XM_036162058.1;Dbxref=GeneID:59026,GenBank:XM_036162058.1,MGI:MGI:1926884;gbkey=mRNA;gene=Huwe1;product=HECT%2C UBA and WWE domain containing 1%2C transcript variant X17;transcript_id=XM_036162058.1;extra_copy_number=0
CM058260.1	Liftoff	exon	141667190	141667289	.	+	.	ID=exon-XM_036162058.1-75;Parent=rna-XM_036162058.1;Dbxref=GeneID:59026,GenBank:XM_036162058.1,MGI:MGI:1926884;gbkey=mRNA;gene=Huwe1;product=HECT%2C UBA and WWE domain containing 1%2C transcript variant X17;transcript_id=XM_036162058.1;extra_copy_number=0
CM058260.1	Liftoff	exon	141670159	141670317	.	+	.	ID=exon-XM_036162058.1-76;Parent=rna-XM_036162058.1;Dbxref=GeneID:59026,GenBank:XM_036162058.1,MGI:MGI:1926884;gbkey=mRNA;gene=Huwe1;product=HECT%2C UBA and WWE domain containing 1%2C transcript variant X17;transcript_id=XM_036162058.1;extra_copy_number=0
CM058260.1	Liftoff	exon	141670681	141670926	.	+	.	ID=exon-XM_036162058.1-77;Parent=rna-XM_036162058.1;Dbxref=GeneID:59026,GenBank:XM_036162058.1,MGI:MGI:1926884;gbkey=mRNA;gene=Huwe1;product=HECT%2C UBA and WWE domain containing 1%2C transcript variant X17;transcript_id=XM_036162058.1;extra_copy_number=0
CM058260.1	Liftoff	exon	141671291	141671408	.	+	.	ID=exon-XM_036162058.1-78;Parent=rna-XM_036162058.1;Dbxref=GeneID:59026,GenBank:XM_036162058.1,MGI:MGI:1926884;gbkey=mRNA;gene=Huwe1;product=HECT%2C UBA and WWE domain containing 1%2C transcript variant X17;transcript_id=XM_036162058.1;extra_copy_number=0
CM058260.1	Liftoff	exon	141671872	141672012	.	+	.	ID=exon-XM_036162058.1-79;Parent=rna-XM_036162058.1;Dbxref=GeneID:59026,GenBank:XM_036162058.1,MGI:MGI:1926884;gbkey=mRNA;gene=Huwe1;product=HECT%2C UBA and WWE domain containing 1%2C transcript variant X17;transcript_id=XM_036162058.1;extra_copy_number=0
CM058260.1	Liftoff	exon	141672591	141672878	.	+	.	ID=exon-XM_036162058.1-80;Parent=rna-XM_036162058.1;Dbxref=GeneID:59026,GenBank:XM_036162058.1,MGI:MGI:1926884;gbkey=mRNA;gene=Huwe1;product=HECT%2C UBA and WWE domain containing 1%2C transcript variant X17;transcript_id=XM_036162058.1;extra_copy_number=0
CM058260.1	Liftoff	exon	141672992	141673097	.	+	.	ID=exon-XM_036162058.1-81;Parent=rna-XM_036162058.1;Dbxref=GeneID:59026,GenBank:XM_036162058.1,MGI:MGI:1926884;gbkey=mRNA;gene=Huwe1;product=HECT%2C UBA and WWE domain containing 1%2C transcript variant X17;transcript_id=XM_036162058.1;extra_copy_number=0
CM058260.1	Liftoff	exon	141674271	141674388	.	+	.	ID=exon-XM_036162058.1-82;Parent=rna-XM_036162058.1;Dbxref=GeneID:59026,GenBank:XM_036162058.1,MGI:MGI:1926884;gbkey=mRNA;gene=Huwe1;product=HECT%2C UBA and WWE domain containing 1%2C transcript variant X17;transcript_id=XM_036162058.1;extra_copy_number=0
CM058260.1	Liftoff	exon	141675081	141675262	.	+	.	ID=exon-XM_036162058.1-83;Parent=rna-XM_036162058.1;Dbxref=GeneID:59026,GenBank:XM_036162058.1,MGI:MGI:1926884;gbkey=mRNA;gene=Huwe1;product=HECT%2C UBA and WWE domain containing 1%2C transcript variant X17;transcript_id=XM_036162058.1;extra_copy_number=0
CM058260.1	Liftoff	exon	141675472	141675662	.	+	.	ID=exon-XM_036162058.1-84;Parent=rna-XM_036162058.1;Dbxref=GeneID:59026,GenBank:XM_036162058.1,MGI:MGI:1926884;gbkey=mRNA;gene=Huwe1;product=HECT%2C UBA and WWE domain containing 1%2C transcript variant X17;transcript_id=XM_036162058.1;extra_copy_number=0
CM058260.1	Liftoff	exon	141676813	141677429	.	+	.	ID=exon-XM_036162058.1-85;Parent=rna-XM_036162058.1;Dbxref=GeneID:59026,GenBank:XM_036162058.1,MGI:MGI:1926884;gbkey=mRNA;gene=Huwe1;product=HECT%2C UBA and WWE domain containing 1%2C transcript variant X17;transcript_id=XM_036162058.1;extra_copy_number=0
CM058260.1	Liftoff	CDS	141577776	141577820	.	+	.	ID=cds-XP_036017951.1;Parent=rna-XM_036162058.1;Dbxref=GeneID:59026,GenBank:XP_036017951.1,MGI:MGI:1926884;Name=XP_036017951.1;gbkey=CDS;gene=Huwe1;product=E3 ubiquitin-protein ligase HUWE1 isoform X1;protein_id=XP_036017951.1;extra_copy_number=0
CM058260.1	Liftoff	CDS	141582584	141582682	.	+	.	ID=cds-XP_036017951.1;Parent=rna-XM_036162058.1;Dbxref=GeneID:59026,GenBank:XP_036017951.1,MGI:MGI:1926884;Name=XP_036017951.1;gbkey=CDS;gene=Huwe1;product=E3 ubiquitin-protein ligase HUWE1 isoform X1;protein_id=XP_036017951.1;extra_copy_number=0
CM058260.1	Liftoff	CDS	141583305	141583511	.	+	.	ID=cds-XP_036017951.1;Parent=rna-XM_036162058.1;Dbxref=GeneID:59026,GenBank:XP_036017951.1,MGI:MGI:1926884;Name=XP_036017951.1;gbkey=CDS;gene=Huwe1;product=E3 ubiquitin-protein ligase HUWE1 isoform X1;protein_id=XP_036017951.1;extra_copy_number=0
CM058260.1	Liftoff	CDS	141585531	141585683	.	+	.	ID=cds-XP_036017951.1;Parent=rna-XM_036162058.1;Dbxref=GeneID:59026,GenBank:XP_036017951.1,MGI:MGI:1926884;Name=XP_036017951.1;gbkey=CDS;gene=Huwe1;product=E3 ubiquitin-protein ligase HUWE1 isoform X1;protein_id=XP_036017951.1;extra_copy_number=0
CM058260.1	Liftoff	CDS	141593245	141593307	.	+	.	ID=cds-XP_036017951.1;Parent=rna-XM_036162058.1;Dbxref=GeneID:59026,GenBank:XP_036017951.1,MGI:MGI:1926884;Name=XP_036017951.1;gbkey=CDS;gene=Huwe1;product=E3 ubiquitin-protein ligase HUWE1 isoform X1;protein_id=XP_036017951.1;extra_copy_number=0
CM058260.1	Liftoff	CDS	141595003	141595080	.	+	.	ID=cds-XP_036017951.1;Parent=rna-XM_036162058.1;Dbxref=GeneID:59026,GenBank:XP_036017951.1,MGI:MGI:1926884;Name=XP_036017951.1;gbkey=CDS;gene=Huwe1;product=E3 ubiquitin-protein ligase HUWE1 isoform X1;protein_id=XP_036017951.1;extra_copy_number=0
CM058260.1	Liftoff	CDS	141595927	141595974	.	+	.	ID=cds-XP_036017951.1;Parent=rna-XM_036162058.1;Dbxref=GeneID:59026,GenBank:XP_036017951.1,MGI:MGI:1926884;Name=XP_036017951.1;gbkey=CDS;gene=Huwe1;product=E3 ubiquitin-protein ligase HUWE1 isoform X1;protein_id=XP_036017951.1;extra_copy_number=0
CM058260.1	Liftoff	CDS	141596052	141596120	.	+	.	ID=cds-XP_036017951.1;Parent=rna-XM_036162058.1;Dbxref=GeneID:59026,GenBank:XP_036017951.1,MGI:MGI:1926884;Name=XP_036017951.1;gbkey=CDS;gene=Huwe1;product=E3 ubiquitin-protein ligase HUWE1 isoform X1;protein_id=XP_036017951.1;extra_copy_number=0
CM058260.1	Liftoff	CDS	141596670	141596769	.	+	.	ID=cds-XP_036017951.1;Parent=rna-XM_036162058.1;Dbxref=GeneID:59026,GenBank:XP_036017951.1,MGI:MGI:1926884;Name=XP_036017951.1;gbkey=CDS;gene=Huwe1;product=E3 ubiquitin-protein ligase HUWE1 isoform X1;protein_id=XP_036017951.1;extra_copy_number=0
CM058260.1	Liftoff	CDS	141598614	141598714	.	+	.	ID=cds-XP_036017951.1;Parent=rna-XM_036162058.1;Dbxref=GeneID:59026,GenBank:XP_036017951.1,MGI:MGI:1926884;Name=XP_036017951.1;gbkey=CDS;gene=Huwe1;product=E3 ubiquitin-protein ligase HUWE1 isoform X1;protein_id=XP_036017951.1;extra_copy_number=0
CM058260.1	Liftoff	CDS	141599001	141599151	.	+	.	ID=cds-XP_036017951.1;Parent=rna-XM_036162058.1;Dbxref=GeneID:59026,GenBank:XP_036017951.1,MGI:MGI:1926884;Name=XP_036017951.1;gbkey=CDS;gene=Huwe1;product=E3 ubiquitin-protein ligase HUWE1 isoform X1;protein_id=XP_036017951.1;extra_copy_number=0
CM058260.1	Liftoff	CDS	141599245	141599372	.	+	.	ID=cds-XP_036017951.1;Parent=rna-XM_036162058.1;Dbxref=GeneID:59026,GenBank:XP_036017951.1,MGI:MGI:1926884;Name=XP_036017951.1;gbkey=CDS;gene=Huwe1;product=E3 ubiquitin-protein ligase HUWE1 isoform X1;protein_id=XP_036017951.1;extra_copy_number=0
CM058260.1	Liftoff	CDS	141599988	141600128	.	+	.	ID=cds-XP_036017951.1;Parent=rna-XM_036162058.1;Dbxref=GeneID:59026,GenBank:XP_036017951.1,MGI:MGI:1926884;Name=XP_036017951.1;gbkey=CDS;gene=Huwe1;product=E3 ubiquitin-protein ligase HUWE1 isoform X1;protein_id=XP_036017951.1;extra_copy_number=0
CM058260.1	Liftoff	CDS	141600336	141600441	.	+	.	ID=cds-XP_036017951.1;Parent=rna-XM_036162058.1;Dbxref=GeneID:59026,GenBank:XP_036017951.1,MGI:MGI:1926884;Name=XP_036017951.1;gbkey=CDS;gene=Huwe1;product=E3 ubiquitin-protein ligase HUWE1 isoform X1;protein_id=XP_036017951.1;extra_copy_number=0
CM058260.1	Liftoff	CDS	141601983	141602216	.	+	.	ID=cds-XP_036017951.1;Parent=rna-XM_036162058.1;Dbxref=GeneID:59026,GenBank:XP_036017951.1,MGI:MGI:1926884;Name=XP_036017951.1;gbkey=CDS;gene=Huwe1;product=E3 ubiquitin-protein ligase HUWE1 isoform X1;protein_id=XP_036017951.1;extra_copy_number=0
CM058260.1	Liftoff	CDS	141602695	141602796	.	+	.	ID=cds-XP_036017951.1;Parent=rna-XM_036162058.1;Dbxref=GeneID:59026,GenBank:XP_036017951.1,MGI:MGI:1926884;Name=XP_036017951.1;gbkey=CDS;gene=Huwe1;product=E3 ubiquitin-protein ligase HUWE1 isoform X1;protein_id=XP_036017951.1;extra_copy_number=0
CM058260.1	Liftoff	CDS	141603197	141603277	.	+	.	ID=cds-XP_036017951.1;Parent=rna-XM_036162058.1;Dbxref=GeneID:59026,GenBank:XP_036017951.1,MGI:MGI:1926884;Name=XP_036017951.1;gbkey=CDS;gene=Huwe1;product=E3 ubiquitin-protein ligase HUWE1 isoform X1;protein_id=XP_036017951.1;extra_copy_number=0
CM058260.1	Liftoff	CDS	141604826	141604932	.	+	.	ID=cds-XP_036017951.1;Parent=rna-XM_036162058.1;Dbxref=GeneID:59026,GenBank:XP_036017951.1,MGI:MGI:1926884;Name=XP_036017951.1;gbkey=CDS;gene=Huwe1;product=E3 ubiquitin-protein ligase HUWE1 isoform X1;protein_id=XP_036017951.1;extra_copy_number=0
CM058260.1	Liftoff	CDS	141605180	141605357	.	+	.	ID=cds-XP_036017951.1;Parent=rna-XM_036162058.1;Dbxref=GeneID:59026,GenBank:XP_036017951.1,MGI:MGI:1926884;Name=XP_036017951.1;gbkey=CDS;gene=Huwe1;product=E3 ubiquitin-protein ligase HUWE1 isoform X1;protein_id=XP_036017951.1;extra_copy_number=0
CM058260.1	Liftoff	CDS	141606401	141606492	.	+	.	ID=cds-XP_036017951.1;Parent=rna-XM_036162058.1;Dbxref=GeneID:59026,GenBank:XP_036017951.1,MGI:MGI:1926884;Name=XP_036017951.1;gbkey=CDS;gene=Huwe1;product=E3 ubiquitin-protein ligase HUWE1 isoform X1;protein_id=XP_036017951.1;extra_copy_number=0
CM058260.1	Liftoff	CDS	141607090	141607301	.	+	.	ID=cds-XP_036017951.1;Parent=rna-XM_036162058.1;Dbxref=GeneID:59026,GenBank:XP_036017951.1,MGI:MGI:1926884;Name=XP_036017951.1;gbkey=CDS;gene=Huwe1;product=E3 ubiquitin-protein ligase HUWE1 isoform X1;protein_id=XP_036017951.1;extra_copy_number=0
CM058260.1	Liftoff	CDS	141612987	141613044	.	+	.	ID=cds-XP_036017951.1;Parent=rna-XM_036162058.1;Dbxref=GeneID:59026,GenBank:XP_036017951.1,MGI:MGI:1926884;Name=XP_036017951.1;gbkey=CDS;gene=Huwe1;product=E3 ubiquitin-protein ligase HUWE1 isoform X1;protein_id=XP_036017951.1;extra_copy_number=0
CM058260.1	Liftoff	CDS	141614008	141614184	.	+	.	ID=cds-XP_036017951.1;Parent=rna-XM_036162058.1;Dbxref=GeneID:59026,GenBank:XP_036017951.1,MGI:MGI:1926884;Name=XP_036017951.1;gbkey=CDS;gene=Huwe1;product=E3 ubiquitin-protein ligase HUWE1 isoform X1;protein_id=XP_036017951.1;extra_copy_number=0
CM058260.1	Liftoff	CDS	141617061	141617306	.	+	.	ID=cds-XP_036017951.1;Parent=rna-XM_036162058.1;Dbxref=GeneID:59026,GenBank:XP_036017951.1,MGI:MGI:1926884;Name=XP_036017951.1;gbkey=CDS;gene=Huwe1;product=E3 ubiquitin-protein ligase HUWE1 isoform X1;protein_id=XP_036017951.1;extra_copy_number=0
CM058260.1	Liftoff	CDS	141618823	141618956	.	+	.	ID=cds-XP_036017951.1;Parent=rna-XM_036162058.1;Dbxref=GeneID:59026,GenBank:XP_036017951.1,MGI:MGI:1926884;Name=XP_036017951.1;gbkey=CDS;gene=Huwe1;product=E3 ubiquitin-protein ligase HUWE1 isoform X1;protein_id=XP_036017951.1;extra_copy_number=0
CM058260.1	Liftoff	CDS	141619341	141619435	.	+	.	ID=cds-XP_036017951.1;Parent=rna-XM_036162058.1;Dbxref=GeneID:59026,GenBank:XP_036017951.1,MGI:MGI:1926884;Name=XP_036017951.1;gbkey=CDS;gene=Huwe1;product=E3 ubiquitin-protein ligase HUWE1 isoform X1;protein_id=XP_036017951.1;extra_copy_number=0
CM058260.1	Liftoff	CDS	141621246	141621437	.	+	.	ID=cds-XP_036017951.1;Parent=rna-XM_036162058.1;Dbxref=GeneID:59026,GenBank:XP_036017951.1,MGI:MGI:1926884;Name=XP_036017951.1;gbkey=CDS;gene=Huwe1;product=E3 ubiquitin-protein ligase HUWE1 isoform X1;protein_id=XP_036017951.1;extra_copy_number=0
CM058260.1	Liftoff	CDS	141623028	141623244	.	+	.	ID=cds-XP_036017951.1;Parent=rna-XM_036162058.1;Dbxref=GeneID:59026,GenBank:XP_036017951.1,MGI:MGI:1926884;Name=XP_036017951.1;gbkey=CDS;gene=Huwe1;product=E3 ubiquitin-protein ligase HUWE1 isoform X1;protein_id=XP_036017951.1;extra_copy_number=0
CM058260.1	Liftoff	CDS	141623606	141623728	.	+	.	ID=cds-XP_036017951.1;Parent=rna-XM_036162058.1;Dbxref=GeneID:59026,GenBank:XP_036017951.1,MGI:MGI:1926884;Name=XP_036017951.1;gbkey=CDS;gene=Huwe1;product=E3 ubiquitin-protein ligase HUWE1 isoform X1;protein_id=XP_036017951.1;extra_copy_number=0
CM058260.1	Liftoff	CDS	141625020	141625257	.	+	.	ID=cds-XP_036017951.1;Parent=rna-XM_036162058.1;Dbxref=GeneID:59026,GenBank:XP_036017951.1,MGI:MGI:1926884;Name=XP_036017951.1;gbkey=CDS;gene=Huwe1;product=E3 ubiquitin-protein ligase HUWE1 isoform X1;protein_id=XP_036017951.1;extra_copy_number=0
CM058260.1	Liftoff	CDS	141625607	141625837	.	+	.	ID=cds-XP_036017951.1;Parent=rna-XM_036162058.1;Dbxref=GeneID:59026,GenBank:XP_036017951.1,MGI:MGI:1926884;Name=XP_036017951.1;gbkey=CDS;gene=Huwe1;product=E3 ubiquitin-protein ligase HUWE1 isoform X1;protein_id=XP_036017951.1;extra_copy_number=0
CM058260.1	Liftoff	CDS	141628110	141628232	.	+	.	ID=cds-XP_036017951.1;Parent=rna-XM_036162058.1;Dbxref=GeneID:59026,GenBank:XP_036017951.1,MGI:MGI:1926884;Name=XP_036017951.1;gbkey=CDS;gene=Huwe1;product=E3 ubiquitin-protein ligase HUWE1 isoform X1;protein_id=XP_036017951.1;extra_copy_number=0
CM058260.1	Liftoff	CDS	141628611	141628706	.	+	.	ID=cds-XP_036017951.1;Parent=rna-XM_036162058.1;Dbxref=GeneID:59026,GenBank:XP_036017951.1,MGI:MGI:1926884;Name=XP_036017951.1;gbkey=CDS;gene=Huwe1;product=E3 ubiquitin-protein ligase HUWE1 isoform X1;protein_id=XP_036017951.1;extra_copy_number=0
CM058260.1	Liftoff	CDS	141629272	141629541	.	+	.	ID=cds-XP_036017951.1;Parent=rna-XM_036162058.1;Dbxref=GeneID:59026,GenBank:XP_036017951.1,MGI:MGI:1926884;Name=XP_036017951.1;gbkey=CDS;gene=Huwe1;product=E3 ubiquitin-protein ligase HUWE1 isoform X1;protein_id=XP_036017951.1;extra_copy_number=0
CM058260.1	Liftoff	CDS	141630912	141631064	.	+	.	ID=cds-XP_036017951.1;Parent=rna-XM_036162058.1;Dbxref=GeneID:59026,GenBank:XP_036017951.1,MGI:MGI:1926884;Name=XP_036017951.1;gbkey=CDS;gene=Huwe1;product=E3 ubiquitin-protein ligase HUWE1 isoform X1;protein_id=XP_036017951.1;extra_copy_number=0
CM058260.1	Liftoff	CDS	141632197	141632324	.	+	.	ID=cds-XP_036017951.1;Parent=rna-XM_036162058.1;Dbxref=GeneID:59026,GenBank:XP_036017951.1,MGI:MGI:1926884;Name=XP_036017951.1;gbkey=CDS;gene=Huwe1;product=E3 ubiquitin-protein ligase HUWE1 isoform X1;protein_id=XP_036017951.1;extra_copy_number=0
CM058260.1	Liftoff	CDS	141632518	141632599	.	+	.	ID=cds-XP_036017951.1;Parent=rna-XM_036162058.1;Dbxref=GeneID:59026,GenBank:XP_036017951.1,MGI:MGI:1926884;Name=XP_036017951.1;gbkey=CDS;gene=Huwe1;product=E3 ubiquitin-protein ligase HUWE1 isoform X1;protein_id=XP_036017951.1;extra_copy_number=0
CM058260.1	Liftoff	CDS	141633258	141633434	.	+	.	ID=cds-XP_036017951.1;Parent=rna-XM_036162058.1;Dbxref=GeneID:59026,GenBank:XP_036017951.1,MGI:MGI:1926884;Name=XP_036017951.1;gbkey=CDS;gene=Huwe1;product=E3 ubiquitin-protein ligase HUWE1 isoform X1;protein_id=XP_036017951.1;extra_copy_number=0
CM058260.1	Liftoff	CDS	141633545	141633704	.	+	.	ID=cds-XP_036017951.1;Parent=rna-XM_036162058.1;Dbxref=GeneID:59026,GenBank:XP_036017951.1,MGI:MGI:1926884;Name=XP_036017951.1;gbkey=CDS;gene=Huwe1;product=E3 ubiquitin-protein ligase HUWE1 isoform X1;protein_id=XP_036017951.1;extra_copy_number=0
CM058260.1	Liftoff	CDS	141634268	141634626	.	+	.	ID=cds-XP_036017951.1;Parent=rna-XM_036162058.1;Dbxref=GeneID:59026,GenBank:XP_036017951.1,MGI:MGI:1926884;Name=XP_036017951.1;gbkey=CDS;gene=Huwe1;product=E3 ubiquitin-protein ligase HUWE1 isoform X1;protein_id=XP_036017951.1;extra_copy_number=0
CM058260.1	Liftoff	CDS	141636351	141636546	.	+	.	ID=cds-XP_036017951.1;Parent=rna-XM_036162058.1;Dbxref=GeneID:59026,GenBank:XP_036017951.1,MGI:MGI:1926884;Name=XP_036017951.1;gbkey=CDS;gene=Huwe1;product=E3 ubiquitin-protein ligase HUWE1 isoform X1;protein_id=XP_036017951.1;extra_copy_number=0
CM058260.1	Liftoff	CDS	141637449	141637616	.	+	.	ID=cds-XP_036017951.1;Parent=rna-XM_036162058.1;Dbxref=GeneID:59026,GenBank:XP_036017951.1,MGI:MGI:1926884;Name=XP_036017951.1;gbkey=CDS;gene=Huwe1;product=E3 ubiquitin-protein ligase HUWE1 isoform X1;protein_id=XP_036017951.1;extra_copy_number=0
CM058260.1	Liftoff	CDS	141639091	141639236	.	+	.	ID=cds-XP_036017951.1;Parent=rna-XM_036162058.1;Dbxref=GeneID:59026,GenBank:XP_036017951.1,MGI:MGI:1926884;Name=XP_036017951.1;gbkey=CDS;gene=Huwe1;product=E3 ubiquitin-protein ligase HUWE1 isoform X1;protein_id=XP_036017951.1;extra_copy_number=0
CM058260.1	Liftoff	CDS	141639715	141639781	.	+	.	ID=cds-XP_036017951.1;Parent=rna-XM_036162058.1;Dbxref=GeneID:59026,GenBank:XP_036017951.1,MGI:MGI:1926884;Name=XP_036017951.1;gbkey=CDS;gene=Huwe1;product=E3 ubiquitin-protein ligase HUWE1 isoform X1;protein_id=XP_036017951.1;extra_copy_number=0
CM058260.1	Liftoff	CDS	141640972	141641189	.	+	.	ID=cds-XP_036017951.1;Parent=rna-XM_036162058.1;Dbxref=GeneID:59026,GenBank:XP_036017951.1,MGI:MGI:1926884;Name=XP_036017951.1;gbkey=CDS;gene=Huwe1;product=E3 ubiquitin-protein ligase HUWE1 isoform X1;protein_id=XP_036017951.1;extra_copy_number=0
CM058260.1	Liftoff	CDS	141643429	141643640	.	+	.	ID=cds-XP_036017951.1;Parent=rna-XM_036162058.1;Dbxref=GeneID:59026,GenBank:XP_036017951.1,MGI:MGI:1926884;Name=XP_036017951.1;gbkey=CDS;gene=Huwe1;product=E3 ubiquitin-protein ligase HUWE1 isoform X1;protein_id=XP_036017951.1;extra_copy_number=0
CM058260.1	Liftoff	CDS	141644027	141644209	.	+	.	ID=cds-XP_036017951.1;Parent=rna-XM_036162058.1;Dbxref=GeneID:59026,GenBank:XP_036017951.1,MGI:MGI:1926884;Name=XP_036017951.1;gbkey=CDS;gene=Huwe1;product=E3 ubiquitin-protein ligase HUWE1 isoform X1;protein_id=XP_036017951.1;extra_copy_number=0
CM058260.1	Liftoff	CDS	141646357	141646529	.	+	.	ID=cds-XP_036017951.1;Parent=rna-XM_036162058.1;Dbxref=GeneID:59026,GenBank:XP_036017951.1,MGI:MGI:1926884;Name=XP_036017951.1;gbkey=CDS;gene=Huwe1;product=E3 ubiquitin-protein ligase HUWE1 isoform X1;protein_id=XP_036017951.1;extra_copy_number=0
CM058260.1	Liftoff	CDS	141646882	141647030	.	+	.	ID=cds-XP_036017951.1;Parent=rna-XM_036162058.1;Dbxref=GeneID:59026,GenBank:XP_036017951.1,MGI:MGI:1926884;Name=XP_036017951.1;gbkey=CDS;gene=Huwe1;product=E3 ubiquitin-protein ligase HUWE1 isoform X1;protein_id=XP_036017951.1;extra_copy_number=0
CM058260.1	Liftoff	CDS	141647884	141647959	.	+	.	ID=cds-XP_036017951.1;Parent=rna-XM_036162058.1;Dbxref=GeneID:59026,GenBank:XP_036017951.1,MGI:MGI:1926884;Name=XP_036017951.1;gbkey=CDS;gene=Huwe1;product=E3 ubiquitin-protein ligase HUWE1 isoform X1;protein_id=XP_036017951.1;extra_copy_number=0
CM058260.1	Liftoff	CDS	141648793	141648891	.	+	.	ID=cds-XP_036017951.1;Parent=rna-XM_036162058.1;Dbxref=GeneID:59026,GenBank:XP_036017951.1,MGI:MGI:1926884;Name=XP_036017951.1;gbkey=CDS;gene=Huwe1;product=E3 ubiquitin-protein ligase HUWE1 isoform X1;protein_id=XP_036017951.1;extra_copy_number=0
CM058260.1	Liftoff	CDS	141649479	141649612	.	+	.	ID=cds-XP_036017951.1;Parent=rna-XM_036162058.1;Dbxref=GeneID:59026,GenBank:XP_036017951.1,MGI:MGI:1926884;Name=XP_036017951.1;gbkey=CDS;gene=Huwe1;product=E3 ubiquitin-protein ligase HUWE1 isoform X1;protein_id=XP_036017951.1;extra_copy_number=0
CM058260.1	Liftoff	CDS	141649804	141649972	.	+	.	ID=cds-XP_036017951.1;Parent=rna-XM_036162058.1;Dbxref=GeneID:59026,GenBank:XP_036017951.1,MGI:MGI:1926884;Name=XP_036017951.1;gbkey=CDS;gene=Huwe1;product=E3 ubiquitin-protein ligase HUWE1 isoform X1;protein_id=XP_036017951.1;extra_copy_number=0
CM058260.1	Liftoff	CDS	141651256	141651484	.	+	.	ID=cds-XP_036017951.1;Parent=rna-XM_036162058.1;Dbxref=GeneID:59026,GenBank:XP_036017951.1,MGI:MGI:1926884;Name=XP_036017951.1;gbkey=CDS;gene=Huwe1;product=E3 ubiquitin-protein ligase HUWE1 isoform X1;protein_id=XP_036017951.1;extra_copy_number=0
CM058260.1	Liftoff	CDS	141651937	141652115	.	+	.	ID=cds-XP_036017951.1;Parent=rna-XM_036162058.1;Dbxref=GeneID:59026,GenBank:XP_036017951.1,MGI:MGI:1926884;Name=XP_036017951.1;gbkey=CDS;gene=Huwe1;product=E3 ubiquitin-protein ligase HUWE1 isoform X1;protein_id=XP_036017951.1;extra_copy_number=0
CM058260.1	Liftoff	CDS	141652388	141652477	.	+	.	ID=cds-XP_036017951.1;Parent=rna-XM_036162058.1;Dbxref=GeneID:59026,GenBank:XP_036017951.1,MGI:MGI:1926884;Name=XP_036017951.1;gbkey=CDS;gene=Huwe1;product=E3 ubiquitin-protein ligase HUWE1 isoform X1;protein_id=XP_036017951.1;extra_copy_number=0
CM058260.1	Liftoff	CDS	141652629	141652783	.	+	.	ID=cds-XP_036017951.1;Parent=rna-XM_036162058.1;Dbxref=GeneID:59026,GenBank:XP_036017951.1,MGI:MGI:1926884;Name=XP_036017951.1;gbkey=CDS;gene=Huwe1;product=E3 ubiquitin-protein ligase HUWE1 isoform X1;protein_id=XP_036017951.1;extra_copy_number=0
CM058260.1	Liftoff	CDS	141654737	141654782	.	+	.	ID=cds-XP_036017951.1;Parent=rna-XM_036162058.1;Dbxref=GeneID:59026,GenBank:XP_036017951.1,MGI:MGI:1926884;Name=XP_036017951.1;gbkey=CDS;gene=Huwe1;product=E3 ubiquitin-protein ligase HUWE1 isoform X1;protein_id=XP_036017951.1;extra_copy_number=0
CM058260.1	Liftoff	CDS	141656674	141656961	.	+	.	ID=cds-XP_036017951.1;Parent=rna-XM_036162058.1;Dbxref=GeneID:59026,GenBank:XP_036017951.1,MGI:MGI:1926884;Name=XP_036017951.1;gbkey=CDS;gene=Huwe1;product=E3 ubiquitin-protein ligase HUWE1 isoform X1;protein_id=XP_036017951.1;extra_copy_number=0
CM058260.1	Liftoff	CDS	141658120	141658375	.	+	.	ID=cds-XP_036017951.1;Parent=rna-XM_036162058.1;Dbxref=GeneID:59026,GenBank:XP_036017951.1,MGI:MGI:1926884;Name=XP_036017951.1;gbkey=CDS;gene=Huwe1;product=E3 ubiquitin-protein ligase HUWE1 isoform X1;protein_id=XP_036017951.1;extra_copy_number=0
CM058260.1	Liftoff	CDS	141658569	141658699	.	+	.	ID=cds-XP_036017951.1;Parent=rna-XM_036162058.1;Dbxref=GeneID:59026,GenBank:XP_036017951.1,MGI:MGI:1926884;Name=XP_036017951.1;gbkey=CDS;gene=Huwe1;product=E3 ubiquitin-protein ligase HUWE1 isoform X1;protein_id=XP_036017951.1;extra_copy_number=0
CM058260.1	Liftoff	CDS	141659354	141659568	.	+	.	ID=cds-XP_036017951.1;Parent=rna-XM_036162058.1;Dbxref=GeneID:59026,GenBank:XP_036017951.1,MGI:MGI:1926884;Name=XP_036017951.1;gbkey=CDS;gene=Huwe1;product=E3 ubiquitin-protein ligase HUWE1 isoform X1;protein_id=XP_036017951.1;extra_copy_number=0
CM058260.1	Liftoff	CDS	141659647	141659935	.	+	.	ID=cds-XP_036017951.1;Parent=rna-XM_036162058.1;Dbxref=GeneID:59026,GenBank:XP_036017951.1,MGI:MGI:1926884;Name=XP_036017951.1;gbkey=CDS;gene=Huwe1;product=E3 ubiquitin-protein ligase HUWE1 isoform X1;protein_id=XP_036017951.1;extra_copy_number=0
CM058260.1	Liftoff	CDS	141660079	141660181	.	+	.	ID=cds-XP_036017951.1;Parent=rna-XM_036162058.1;Dbxref=GeneID:59026,GenBank:XP_036017951.1,MGI:MGI:1926884;Name=XP_036017951.1;gbkey=CDS;gene=Huwe1;product=E3 ubiquitin-protein ligase HUWE1 isoform X1;protein_id=XP_036017951.1;extra_copy_number=0
CM058260.1	Liftoff	CDS	141660909	141661455	.	+	.	ID=cds-XP_036017951.1;Parent=rna-XM_036162058.1;Dbxref=GeneID:59026,GenBank:XP_036017951.1,MGI:MGI:1926884;Name=XP_036017951.1;gbkey=CDS;gene=Huwe1;product=E3 ubiquitin-protein ligase HUWE1 isoform X1;protein_id=XP_036017951.1;extra_copy_number=0
CM058260.1	Liftoff	CDS	141662104	141662713	.	+	.	ID=cds-XP_036017951.1;Parent=rna-XM_036162058.1;Dbxref=GeneID:59026,GenBank:XP_036017951.1,MGI:MGI:1926884;Name=XP_036017951.1;gbkey=CDS;gene=Huwe1;product=E3 ubiquitin-protein ligase HUWE1 isoform X1;protein_id=XP_036017951.1;extra_copy_number=0
CM058260.1	Liftoff	CDS	141663574	141663689	.	+	.	ID=cds-XP_036017951.1;Parent=rna-XM_036162058.1;Dbxref=GeneID:59026,GenBank:XP_036017951.1,MGI:MGI:1926884;Name=XP_036017951.1;gbkey=CDS;gene=Huwe1;product=E3 ubiquitin-protein ligase HUWE1 isoform X1;protein_id=XP_036017951.1;extra_copy_number=0
CM058260.1	Liftoff	CDS	141663790	141663946	.	+	.	ID=cds-XP_036017951.1;Parent=rna-XM_036162058.1;Dbxref=GeneID:59026,GenBank:XP_036017951.1,MGI:MGI:1926884;Name=XP_036017951.1;gbkey=CDS;gene=Huwe1;product=E3 ubiquitin-protein ligase HUWE1 isoform X1;protein_id=XP_036017951.1;extra_copy_number=0
CM058260.1	Liftoff	CDS	141664860	141664992	.	+	.	ID=cds-XP_036017951.1;Parent=rna-XM_036162058.1;Dbxref=GeneID:59026,GenBank:XP_036017951.1,MGI:MGI:1926884;Name=XP_036017951.1;gbkey=CDS;gene=Huwe1;product=E3 ubiquitin-protein ligase HUWE1 isoform X1;protein_id=XP_036017951.1;extra_copy_number=0
CM058260.1	Liftoff	CDS	141665224	141665426	.	+	.	ID=cds-XP_036017951.1;Parent=rna-XM_036162058.1;Dbxref=GeneID:59026,GenBank:XP_036017951.1,MGI:MGI:1926884;Name=XP_036017951.1;gbkey=CDS;gene=Huwe1;product=E3 ubiquitin-protein ligase HUWE1 isoform X1;protein_id=XP_036017951.1;extra_copy_number=0
CM058260.1	Liftoff	CDS	141666007	141666134	.	+	.	ID=cds-XP_036017951.1;Parent=rna-XM_036162058.1;Dbxref=GeneID:59026,GenBank:XP_036017951.1,MGI:MGI:1926884;Name=XP_036017951.1;gbkey=CDS;gene=Huwe1;product=E3 ubiquitin-protein ligase HUWE1 isoform X1;protein_id=XP_036017951.1;extra_copy_number=0
CM058260.1	Liftoff	CDS	141667190	141667289	.	+	.	ID=cds-XP_036017951.1;Parent=rna-XM_036162058.1;Dbxref=GeneID:59026,GenBank:XP_036017951.1,MGI:MGI:1926884;Name=XP_036017951.1;gbkey=CDS;gene=Huwe1;product=E3 ubiquitin-protein ligase HUWE1 isoform X1;protein_id=XP_036017951.1;extra_copy_number=0
CM058260.1	Liftoff	CDS	141670159	141670317	.	+	.	ID=cds-XP_036017951.1;Parent=rna-XM_036162058.1;Dbxref=GeneID:59026,GenBank:XP_036017951.1,MGI:MGI:1926884;Name=XP_036017951.1;gbkey=CDS;gene=Huwe1;product=E3 ubiquitin-protein ligase HUWE1 isoform X1;protein_id=XP_036017951.1;extra_copy_number=0
CM058260.1	Liftoff	CDS	141670681	141670926	.	+	.	ID=cds-XP_036017951.1;Parent=rna-XM_036162058.1;Dbxref=GeneID:59026,GenBank:XP_036017951.1,MGI:MGI:1926884;Name=XP_036017951.1;gbkey=CDS;gene=Huwe1;product=E3 ubiquitin-protein ligase HUWE1 isoform X1;protein_id=XP_036017951.1;extra_copy_number=0
CM058260.1	Liftoff	CDS	141671291	141671408	.	+	.	ID=cds-XP_036017951.1;Parent=rna-XM_036162058.1;Dbxref=GeneID:59026,GenBank:XP_036017951.1,MGI:MGI:1926884;Name=XP_036017951.1;gbkey=CDS;gene=Huwe1;product=E3 ubiquitin-protein ligase HUWE1 isoform X1;protein_id=XP_036017951.1;extra_copy_number=0
CM058260.1	Liftoff	CDS	141671872	141672012	.	+	.	ID=cds-XP_036017951.1;Parent=rna-XM_036162058.1;Dbxref=GeneID:59026,GenBank:XP_036017951.1,MGI:MGI:1926884;Name=XP_036017951.1;gbkey=CDS;gene=Huwe1;product=E3 ubiquitin-protein ligase HUWE1 isoform X1;protein_id=XP_036017951.1;extra_copy_number=0
CM058260.1	Liftoff	CDS	141672591	141672878	.	+	.	ID=cds-XP_036017951.1;Parent=rna-XM_036162058.1;Dbxref=GeneID:59026,GenBank:XP_036017951.1,MGI:MGI:1926884;Name=XP_036017951.1;gbkey=CDS;gene=Huwe1;product=E3 ubiquitin-protein ligase HUWE1 isoform X1;protein_id=XP_036017951.1;extra_copy_number=0
CM058260.1	Liftoff	CDS	141672992	141673097	.	+	.	ID=cds-XP_036017951.1;Parent=rna-XM_036162058.1;Dbxref=GeneID:59026,GenBank:XP_036017951.1,MGI:MGI:1926884;Name=XP_036017951.1;gbkey=CDS;gene=Huwe1;product=E3 ubiquitin-protein ligase HUWE1 isoform X1;protein_id=XP_036017951.1;extra_copy_number=0
CM058260.1	Liftoff	CDS	141674271	141674388	.	+	.	ID=cds-XP_036017951.1;Parent=rna-XM_036162058.1;Dbxref=GeneID:59026,GenBank:XP_036017951.1,MGI:MGI:1926884;Name=XP_036017951.1;gbkey=CDS;gene=Huwe1;product=E3 ubiquitin-protein ligase HUWE1 isoform X1;protein_id=XP_036017951.1;extra_copy_number=0
CM058260.1	Liftoff	CDS	141675081	141675262	.	+	.	ID=cds-XP_036017951.1;Parent=rna-XM_036162058.1;Dbxref=GeneID:59026,GenBank:XP_036017951.1,MGI:MGI:1926884;Name=XP_036017951.1;gbkey=CDS;gene=Huwe1;product=E3 ubiquitin-protein ligase HUWE1 isoform X1;protein_id=XP_036017951.1;extra_copy_number=0
CM058260.1	Liftoff	CDS	141675472	141675662	.	+	.	ID=cds-XP_036017951.1;Parent=rna-XM_036162058.1;Dbxref=GeneID:59026,GenBank:XP_036017951.1,MGI:MGI:1926884;Name=XP_036017951.1;gbkey=CDS;gene=Huwe1;product=E3 ubiquitin-protein ligase HUWE1 isoform X1;protein_id=XP_036017951.1;extra_copy_number=0
CM058260.1	Liftoff	CDS	141676813	141676915	.	+	.	ID=cds-XP_036017951.1;Parent=rna-XM_036162058.1;Dbxref=GeneID:59026,GenBank:XP_036017951.1,MGI:MGI:1926884;Name=XP_036017951.1;gbkey=CDS;gene=Huwe1;product=E3 ubiquitin-protein ligase HUWE1 isoform X1;protein_id=XP_036017951.1;extra_copy_number=0
CM058260.1	Liftoff	mRNA	141545851	141677949	.	+	.	ID=rna-NM_021523.5;Parent=gene-Huwe1;Dbxref=GeneID:59026,GenBank:NM_021523.5,MGI:MGI:1926884;Name=NM_021523.5;gbkey=mRNA;gene=Huwe1;product=HECT%2C UBA and WWE domain containing 1;tag=RefSeq Select;transcript_id=NM_021523.5;matches_ref_protein=True;valid_ORF=True;extra_copy_number=0
CM058260.1	Liftoff	exon	141545851	141546096	.	+	.	ID=exon-NM_021523.5-1;Parent=rna-NM_021523.5;Dbxref=GeneID:59026,GenBank:NM_021523.5,MGI:MGI:1926884;gbkey=mRNA;gene=Huwe1;product=HECT%2C UBA and WWE domain containing 1;tag=RefSeq Select;transcript_id=NM_021523.5;extra_copy_number=0
CM058260.1	Liftoff	exon	141549247	141549387	.	+	.	ID=exon-NM_021523.5-2;Parent=rna-NM_021523.5;Dbxref=GeneID:59026,GenBank:NM_021523.5,MGI:MGI:1926884;gbkey=mRNA;gene=Huwe1;product=HECT%2C UBA and WWE domain containing 1;tag=RefSeq Select;transcript_id=NM_021523.5;extra_copy_number=0
CM058260.1	Liftoff	exon	141577752	141577820	.	+	.	ID=exon-NM_021523.5-3;Parent=rna-NM_021523.5;Dbxref=GeneID:59026,GenBank:NM_021523.5,MGI:MGI:1926884;gbkey=mRNA;gene=Huwe1;product=HECT%2C UBA and WWE domain containing 1;tag=RefSeq Select;transcript_id=NM_021523.5;extra_copy_number=0
CM058260.1	Liftoff	exon	141582584	141582682	.	+	.	ID=exon-NM_021523.5-4;Parent=rna-NM_021523.5;Dbxref=GeneID:59026,GenBank:NM_021523.5,MGI:MGI:1926884;gbkey=mRNA;gene=Huwe1;product=HECT%2C UBA and WWE domain containing 1;tag=RefSeq Select;transcript_id=NM_021523.5;extra_copy_number=0
CM058260.1	Liftoff	exon	141583305	141583511	.	+	.	ID=exon-NM_021523.5-5;Parent=rna-NM_021523.5;Dbxref=GeneID:59026,GenBank:NM_021523.5,MGI:MGI:1926884;gbkey=mRNA;gene=Huwe1;product=HECT%2C UBA and WWE domain containing 1;tag=RefSeq Select;transcript_id=NM_021523.5;extra_copy_number=0
CM058260.1	Liftoff	exon	141585531	141585683	.	+	.	ID=exon-NM_021523.5-6;Parent=rna-NM_021523.5;Dbxref=GeneID:59026,GenBank:NM_021523.5,MGI:MGI:1926884;gbkey=mRNA;gene=Huwe1;product=HECT%2C UBA and WWE domain containing 1;tag=RefSeq Select;transcript_id=NM_021523.5;extra_copy_number=0
CM058260.1	Liftoff	exon	141593245	141593307	.	+	.	ID=exon-NM_021523.5-7;Parent=rna-NM_021523.5;Dbxref=GeneID:59026,GenBank:NM_021523.5,MGI:MGI:1926884;gbkey=mRNA;gene=Huwe1;product=HECT%2C UBA and WWE domain containing 1;tag=RefSeq Select;transcript_id=NM_021523.5;extra_copy_number=0
CM058260.1	Liftoff	exon	141595003	141595080	.	+	.	ID=exon-NM_021523.5-8;Parent=rna-NM_021523.5;Dbxref=GeneID:59026,GenBank:NM_021523.5,MGI:MGI:1926884;gbkey=mRNA;gene=Huwe1;product=HECT%2C UBA and WWE domain containing 1;tag=RefSeq Select;transcript_id=NM_021523.5;extra_copy_number=0
CM058260.1	Liftoff	exon	141595927	141595974	.	+	.	ID=exon-NM_021523.5-9;Parent=rna-NM_021523.5;Dbxref=GeneID:59026,GenBank:NM_021523.5,MGI:MGI:1926884;gbkey=mRNA;gene=Huwe1;product=HECT%2C UBA and WWE domain containing 1;tag=RefSeq Select;transcript_id=NM_021523.5;extra_copy_number=0
CM058260.1	Liftoff	exon	141596052	141596120	.	+	.	ID=exon-NM_021523.5-10;Parent=rna-NM_021523.5;Dbxref=GeneID:59026,GenBank:NM_021523.5,MGI:MGI:1926884;gbkey=mRNA;gene=Huwe1;product=HECT%2C UBA and WWE domain containing 1;tag=RefSeq Select;transcript_id=NM_021523.5;extra_copy_number=0
CM058260.1	Liftoff	exon	141596670	141596769	.	+	.	ID=exon-NM_021523.5-11;Parent=rna-NM_021523.5;Dbxref=GeneID:59026,GenBank:NM_021523.5,MGI:MGI:1926884;gbkey=mRNA;gene=Huwe1;product=HECT%2C UBA and WWE domain containing 1;tag=RefSeq Select;transcript_id=NM_021523.5;extra_copy_number=0
CM058260.1	Liftoff	exon	141598614	141598714	.	+	.	ID=exon-NM_021523.5-12;Parent=rna-NM_021523.5;Dbxref=GeneID:59026,GenBank:NM_021523.5,MGI:MGI:1926884;gbkey=mRNA;gene=Huwe1;product=HECT%2C UBA and WWE domain containing 1;tag=RefSeq Select;transcript_id=NM_021523.5;extra_copy_number=0
CM058260.1	Liftoff	exon	141599001	141599151	.	+	.	ID=exon-NM_021523.5-13;Parent=rna-NM_021523.5;Dbxref=GeneID:59026,GenBank:NM_021523.5,MGI:MGI:1926884;gbkey=mRNA;gene=Huwe1;product=HECT%2C UBA and WWE domain containing 1;tag=RefSeq Select;transcript_id=NM_021523.5;extra_copy_number=0
CM058260.1	Liftoff	exon	141599245	141599372	.	+	.	ID=exon-NM_021523.5-14;Parent=rna-NM_021523.5;Dbxref=GeneID:59026,GenBank:NM_021523.5,MGI:MGI:1926884;gbkey=mRNA;gene=Huwe1;product=HECT%2C UBA and WWE domain containing 1;tag=RefSeq Select;transcript_id=NM_021523.5;extra_copy_number=0
CM058260.1	Liftoff	exon	141599988	141600128	.	+	.	ID=exon-NM_021523.5-15;Parent=rna-NM_021523.5;Dbxref=GeneID:59026,GenBank:NM_021523.5,MGI:MGI:1926884;gbkey=mRNA;gene=Huwe1;product=HECT%2C UBA and WWE domain containing 1;tag=RefSeq Select;transcript_id=NM_021523.5;extra_copy_number=0
CM058260.1	Liftoff	exon	141600336	141600441	.	+	.	ID=exon-NM_021523.5-16;Parent=rna-NM_021523.5;Dbxref=GeneID:59026,GenBank:NM_021523.5,MGI:MGI:1926884;gbkey=mRNA;gene=Huwe1;product=HECT%2C UBA and WWE domain containing 1;tag=RefSeq Select;transcript_id=NM_021523.5;extra_copy_number=0
CM058260.1	Liftoff	exon	141602695	141602796	.	+	.	ID=exon-NM_021523.5-17;Parent=rna-NM_021523.5;Dbxref=GeneID:59026,GenBank:NM_021523.5,MGI:MGI:1926884;gbkey=mRNA;gene=Huwe1;product=HECT%2C UBA and WWE domain containing 1;tag=RefSeq Select;transcript_id=NM_021523.5;extra_copy_number=0
CM058260.1	Liftoff	exon	141603197	141603277	.	+	.	ID=exon-NM_021523.5-18;Parent=rna-NM_021523.5;Dbxref=GeneID:59026,GenBank:NM_021523.5,MGI:MGI:1926884;gbkey=mRNA;gene=Huwe1;product=HECT%2C UBA and WWE domain containing 1;tag=RefSeq Select;transcript_id=NM_021523.5;extra_copy_number=0
CM058260.1	Liftoff	exon	141604826	141604932	.	+	.	ID=exon-NM_021523.5-19;Parent=rna-NM_021523.5;Dbxref=GeneID:59026,GenBank:NM_021523.5,MGI:MGI:1926884;gbkey=mRNA;gene=Huwe1;product=HECT%2C UBA and WWE domain containing 1;tag=RefSeq Select;transcript_id=NM_021523.5;extra_copy_number=0
CM058260.1	Liftoff	exon	141605180	141605357	.	+	.	ID=exon-NM_021523.5-20;Parent=rna-NM_021523.5;Dbxref=GeneID:59026,GenBank:NM_021523.5,MGI:MGI:1926884;gbkey=mRNA;gene=Huwe1;product=HECT%2C UBA and WWE domain containing 1;tag=RefSeq Select;transcript_id=NM_021523.5;extra_copy_number=0
CM058260.1	Liftoff	exon	141606401	141606492	.	+	.	ID=exon-NM_021523.5-21;Parent=rna-NM_021523.5;Dbxref=GeneID:59026,GenBank:NM_021523.5,MGI:MGI:1926884;gbkey=mRNA;gene=Huwe1;product=HECT%2C UBA and WWE domain containing 1;tag=RefSeq Select;transcript_id=NM_021523.5;extra_copy_number=0
CM058260.1	Liftoff	exon	141607090	141607301	.	+	.	ID=exon-NM_021523.5-22;Parent=rna-NM_021523.5;Dbxref=GeneID:59026,GenBank:NM_021523.5,MGI:MGI:1926884;gbkey=mRNA;gene=Huwe1;product=HECT%2C UBA and WWE domain containing 1;tag=RefSeq Select;transcript_id=NM_021523.5;extra_copy_number=0
CM058260.1	Liftoff	exon	141612987	141613044	.	+	.	ID=exon-NM_021523.5-23;Parent=rna-NM_021523.5;Dbxref=GeneID:59026,GenBank:NM_021523.5,MGI:MGI:1926884;gbkey=mRNA;gene=Huwe1;product=HECT%2C UBA and WWE domain containing 1;tag=RefSeq Select;transcript_id=NM_021523.5;extra_copy_number=0
CM058260.1	Liftoff	exon	141614008	141614184	.	+	.	ID=exon-NM_021523.5-24;Parent=rna-NM_021523.5;Dbxref=GeneID:59026,GenBank:NM_021523.5,MGI:MGI:1926884;gbkey=mRNA;gene=Huwe1;product=HECT%2C UBA and WWE domain containing 1;tag=RefSeq Select;transcript_id=NM_021523.5;extra_copy_number=0
CM058260.1	Liftoff	exon	141617061	141617306	.	+	.	ID=exon-NM_021523.5-25;Parent=rna-NM_021523.5;Dbxref=GeneID:59026,GenBank:NM_021523.5,MGI:MGI:1926884;gbkey=mRNA;gene=Huwe1;product=HECT%2C UBA and WWE domain containing 1;tag=RefSeq Select;transcript_id=NM_021523.5;extra_copy_number=0
CM058260.1	Liftoff	exon	141618823	141618956	.	+	.	ID=exon-NM_021523.5-26;Parent=rna-NM_021523.5;Dbxref=GeneID:59026,GenBank:NM_021523.5,MGI:MGI:1926884;gbkey=mRNA;gene=Huwe1;product=HECT%2C UBA and WWE domain containing 1;tag=RefSeq Select;transcript_id=NM_021523.5;extra_copy_number=0
CM058260.1	Liftoff	exon	141619341	141619435	.	+	.	ID=exon-NM_021523.5-27;Parent=rna-NM_021523.5;Dbxref=GeneID:59026,GenBank:NM_021523.5,MGI:MGI:1926884;gbkey=mRNA;gene=Huwe1;product=HECT%2C UBA and WWE domain containing 1;tag=RefSeq Select;transcript_id=NM_021523.5;extra_copy_number=0
CM058260.1	Liftoff	exon	141621246	141621437	.	+	.	ID=exon-NM_021523.5-28;Parent=rna-NM_021523.5;Dbxref=GeneID:59026,GenBank:NM_021523.5,MGI:MGI:1926884;gbkey=mRNA;gene=Huwe1;product=HECT%2C UBA and WWE domain containing 1;tag=RefSeq Select;transcript_id=NM_021523.5;extra_copy_number=0
CM058260.1	Liftoff	exon	141623028	141623244	.	+	.	ID=exon-NM_021523.5-29;Parent=rna-NM_021523.5;Dbxref=GeneID:59026,GenBank:NM_021523.5,MGI:MGI:1926884;gbkey=mRNA;gene=Huwe1;product=HECT%2C UBA and WWE domain containing 1;tag=RefSeq Select;transcript_id=NM_021523.5;extra_copy_number=0
CM058260.1	Liftoff	exon	141623606	141623728	.	+	.	ID=exon-NM_021523.5-30;Parent=rna-NM_021523.5;Dbxref=GeneID:59026,GenBank:NM_021523.5,MGI:MGI:1926884;gbkey=mRNA;gene=Huwe1;product=HECT%2C UBA and WWE domain containing 1;tag=RefSeq Select;transcript_id=NM_021523.5;extra_copy_number=0
CM058260.1	Liftoff	exon	141625020	141625257	.	+	.	ID=exon-NM_021523.5-31;Parent=rna-NM_021523.5;Dbxref=GeneID:59026,GenBank:NM_021523.5,MGI:MGI:1926884;gbkey=mRNA;gene=Huwe1;product=HECT%2C UBA and WWE domain containing 1;tag=RefSeq Select;transcript_id=NM_021523.5;extra_copy_number=0
CM058260.1	Liftoff	exon	141625607	141625837	.	+	.	ID=exon-NM_021523.5-32;Parent=rna-NM_021523.5;Dbxref=GeneID:59026,GenBank:NM_021523.5,MGI:MGI:1926884;gbkey=mRNA;gene=Huwe1;product=HECT%2C UBA and WWE domain containing 1;tag=RefSeq Select;transcript_id=NM_021523.5;extra_copy_number=0
CM058260.1	Liftoff	exon	141628110	141628232	.	+	.	ID=exon-NM_021523.5-33;Parent=rna-NM_021523.5;Dbxref=GeneID:59026,GenBank:NM_021523.5,MGI:MGI:1926884;gbkey=mRNA;gene=Huwe1;product=HECT%2C UBA and WWE domain containing 1;tag=RefSeq Select;transcript_id=NM_021523.5;extra_copy_number=0
CM058260.1	Liftoff	exon	141628611	141628706	.	+	.	ID=exon-NM_021523.5-34;Parent=rna-NM_021523.5;Dbxref=GeneID:59026,GenBank:NM_021523.5,MGI:MGI:1926884;gbkey=mRNA;gene=Huwe1;product=HECT%2C UBA and WWE domain containing 1;tag=RefSeq Select;transcript_id=NM_021523.5;extra_copy_number=0
CM058260.1	Liftoff	exon	141629272	141629541	.	+	.	ID=exon-NM_021523.5-35;Parent=rna-NM_021523.5;Dbxref=GeneID:59026,GenBank:NM_021523.5,MGI:MGI:1926884;gbkey=mRNA;gene=Huwe1;product=HECT%2C UBA and WWE domain containing 1;tag=RefSeq Select;transcript_id=NM_021523.5;extra_copy_number=0
CM058260.1	Liftoff	exon	141630912	141631064	.	+	.	ID=exon-NM_021523.5-36;Parent=rna-NM_021523.5;Dbxref=GeneID:59026,GenBank:NM_021523.5,MGI:MGI:1926884;gbkey=mRNA;gene=Huwe1;product=HECT%2C UBA and WWE domain containing 1;tag=RefSeq Select;transcript_id=NM_021523.5;extra_copy_number=0
CM058260.1	Liftoff	exon	141632197	141632324	.	+	.	ID=exon-NM_021523.5-37;Parent=rna-NM_021523.5;Dbxref=GeneID:59026,GenBank:NM_021523.5,MGI:MGI:1926884;gbkey=mRNA;gene=Huwe1;product=HECT%2C UBA and WWE domain containing 1;tag=RefSeq Select;transcript_id=NM_021523.5;extra_copy_number=0
CM058260.1	Liftoff	exon	141632518	141632599	.	+	.	ID=exon-NM_021523.5-38;Parent=rna-NM_021523.5;Dbxref=GeneID:59026,GenBank:NM_021523.5,MGI:MGI:1926884;gbkey=mRNA;gene=Huwe1;product=HECT%2C UBA and WWE domain containing 1;tag=RefSeq Select;transcript_id=NM_021523.5;extra_copy_number=0
CM058260.1	Liftoff	exon	141633258	141633434	.	+	.	ID=exon-NM_021523.5-39;Parent=rna-NM_021523.5;Dbxref=GeneID:59026,GenBank:NM_021523.5,MGI:MGI:1926884;gbkey=mRNA;gene=Huwe1;product=HECT%2C UBA and WWE domain containing 1;tag=RefSeq Select;transcript_id=NM_021523.5;extra_copy_number=0
CM058260.1	Liftoff	exon	141633545	141633704	.	+	.	ID=exon-NM_021523.5-40;Parent=rna-NM_021523.5;Dbxref=GeneID:59026,GenBank:NM_021523.5,MGI:MGI:1926884;gbkey=mRNA;gene=Huwe1;product=HECT%2C UBA and WWE domain containing 1;tag=RefSeq Select;transcript_id=NM_021523.5;extra_copy_number=0
CM058260.1	Liftoff	exon	141634268	141634626	.	+	.	ID=exon-NM_021523.5-41;Parent=rna-NM_021523.5;Dbxref=GeneID:59026,GenBank:NM_021523.5,MGI:MGI:1926884;gbkey=mRNA;gene=Huwe1;product=HECT%2C UBA and WWE domain containing 1;tag=RefSeq Select;transcript_id=NM_021523.5;extra_copy_number=0
CM058260.1	Liftoff	exon	141636351	141636546	.	+	.	ID=exon-NM_021523.5-42;Parent=rna-NM_021523.5;Dbxref=GeneID:59026,GenBank:NM_021523.5,MGI:MGI:1926884;gbkey=mRNA;gene=Huwe1;product=HECT%2C UBA and WWE domain containing 1;tag=RefSeq Select;transcript_id=NM_021523.5;extra_copy_number=0
CM058260.1	Liftoff	exon	141637449	141637616	.	+	.	ID=exon-NM_021523.5-43;Parent=rna-NM_021523.5;Dbxref=GeneID:59026,GenBank:NM_021523.5,MGI:MGI:1926884;gbkey=mRNA;gene=Huwe1;product=HECT%2C UBA and WWE domain containing 1;tag=RefSeq Select;transcript_id=NM_021523.5;extra_copy_number=0
CM058260.1	Liftoff	exon	141639091	141639236	.	+	.	ID=exon-NM_021523.5-44;Parent=rna-NM_021523.5;Dbxref=GeneID:59026,GenBank:NM_021523.5,MGI:MGI:1926884;gbkey=mRNA;gene=Huwe1;product=HECT%2C UBA and WWE domain containing 1;tag=RefSeq Select;transcript_id=NM_021523.5;extra_copy_number=0
CM058260.1	Liftoff	exon	141639715	141639781	.	+	.	ID=exon-NM_021523.5-45;Parent=rna-NM_021523.5;Dbxref=GeneID:59026,GenBank:NM_021523.5,MGI:MGI:1926884;gbkey=mRNA;gene=Huwe1;product=HECT%2C UBA and WWE domain containing 1;tag=RefSeq Select;transcript_id=NM_021523.5;extra_copy_number=0
CM058260.1	Liftoff	exon	141640972	141641189	.	+	.	ID=exon-NM_021523.5-46;Parent=rna-NM_021523.5;Dbxref=GeneID:59026,GenBank:NM_021523.5,MGI:MGI:1926884;gbkey=mRNA;gene=Huwe1;product=HECT%2C UBA and WWE domain containing 1;tag=RefSeq Select;transcript_id=NM_021523.5;extra_copy_number=0
CM058260.1	Liftoff	exon	141643429	141643640	.	+	.	ID=exon-NM_021523.5-47;Parent=rna-NM_021523.5;Dbxref=GeneID:59026,GenBank:NM_021523.5,MGI:MGI:1926884;gbkey=mRNA;gene=Huwe1;product=HECT%2C UBA and WWE domain containing 1;tag=RefSeq Select;transcript_id=NM_021523.5;extra_copy_number=0
CM058260.1	Liftoff	exon	141644027	141644209	.	+	.	ID=exon-NM_021523.5-48;Parent=rna-NM_021523.5;Dbxref=GeneID:59026,GenBank:NM_021523.5,MGI:MGI:1926884;gbkey=mRNA;gene=Huwe1;product=HECT%2C UBA and WWE domain containing 1;tag=RefSeq Select;transcript_id=NM_021523.5;extra_copy_number=0
CM058260.1	Liftoff	exon	141646357	141646529	.	+	.	ID=exon-NM_021523.5-49;Parent=rna-NM_021523.5;Dbxref=GeneID:59026,GenBank:NM_021523.5,MGI:MGI:1926884;gbkey=mRNA;gene=Huwe1;product=HECT%2C UBA and WWE domain containing 1;tag=RefSeq Select;transcript_id=NM_021523.5;extra_copy_number=0
CM058260.1	Liftoff	exon	141646882	141647030	.	+	.	ID=exon-NM_021523.5-50;Parent=rna-NM_021523.5;Dbxref=GeneID:59026,GenBank:NM_021523.5,MGI:MGI:1926884;gbkey=mRNA;gene=Huwe1;product=HECT%2C UBA and WWE domain containing 1;tag=RefSeq Select;transcript_id=NM_021523.5;extra_copy_number=0
CM058260.1	Liftoff	exon	141647884	141647959	.	+	.	ID=exon-NM_021523.5-51;Parent=rna-NM_021523.5;Dbxref=GeneID:59026,GenBank:NM_021523.5,MGI:MGI:1926884;gbkey=mRNA;gene=Huwe1;product=HECT%2C UBA and WWE domain containing 1;tag=RefSeq Select;transcript_id=NM_021523.5;extra_copy_number=0
CM058260.1	Liftoff	exon	141648793	141648891	.	+	.	ID=exon-NM_021523.5-52;Parent=rna-NM_021523.5;Dbxref=GeneID:59026,GenBank:NM_021523.5,MGI:MGI:1926884;gbkey=mRNA;gene=Huwe1;product=HECT%2C UBA and WWE domain containing 1;tag=RefSeq Select;transcript_id=NM_021523.5;extra_copy_number=0
CM058260.1	Liftoff	exon	141649479	141649612	.	+	.	ID=exon-NM_021523.5-53;Parent=rna-NM_021523.5;Dbxref=GeneID:59026,GenBank:NM_021523.5,MGI:MGI:1926884;gbkey=mRNA;gene=Huwe1;product=HECT%2C UBA and WWE domain containing 1;tag=RefSeq Select;transcript_id=NM_021523.5;extra_copy_number=0
CM058260.1	Liftoff	exon	141649804	141649972	.	+	.	ID=exon-NM_021523.5-54;Parent=rna-NM_021523.5;Dbxref=GeneID:59026,GenBank:NM_021523.5,MGI:MGI:1926884;gbkey=mRNA;gene=Huwe1;product=HECT%2C UBA and WWE domain containing 1;tag=RefSeq Select;transcript_id=NM_021523.5;extra_copy_number=0
CM058260.1	Liftoff	exon	141651256	141651484	.	+	.	ID=exon-NM_021523.5-55;Parent=rna-NM_021523.5;Dbxref=GeneID:59026,GenBank:NM_021523.5,MGI:MGI:1926884;gbkey=mRNA;gene=Huwe1;product=HECT%2C UBA and WWE domain containing 1;tag=RefSeq Select;transcript_id=NM_021523.5;extra_copy_number=0
CM058260.1	Liftoff	exon	141651937	141652115	.	+	.	ID=exon-NM_021523.5-56;Parent=rna-NM_021523.5;Dbxref=GeneID:59026,GenBank:NM_021523.5,MGI:MGI:1926884;gbkey=mRNA;gene=Huwe1;product=HECT%2C UBA and WWE domain containing 1;tag=RefSeq Select;transcript_id=NM_021523.5;extra_copy_number=0
CM058260.1	Liftoff	exon	141652388	141652477	.	+	.	ID=exon-NM_021523.5-57;Parent=rna-NM_021523.5;Dbxref=GeneID:59026,GenBank:NM_021523.5,MGI:MGI:1926884;gbkey=mRNA;gene=Huwe1;product=HECT%2C UBA and WWE domain containing 1;tag=RefSeq Select;transcript_id=NM_021523.5;extra_copy_number=0
CM058260.1	Liftoff	exon	141652629	141652783	.	+	.	ID=exon-NM_021523.5-58;Parent=rna-NM_021523.5;Dbxref=GeneID:59026,GenBank:NM_021523.5,MGI:MGI:1926884;gbkey=mRNA;gene=Huwe1;product=HECT%2C UBA and WWE domain containing 1;tag=RefSeq Select;transcript_id=NM_021523.5;extra_copy_number=0
CM058260.1	Liftoff	exon	141654737	141654782	.	+	.	ID=exon-NM_021523.5-59;Parent=rna-NM_021523.5;Dbxref=GeneID:59026,GenBank:NM_021523.5,MGI:MGI:1926884;gbkey=mRNA;gene=Huwe1;product=HECT%2C UBA and WWE domain containing 1;tag=RefSeq Select;transcript_id=NM_021523.5;extra_copy_number=0
CM058260.1	Liftoff	exon	141656674	141656961	.	+	.	ID=exon-NM_021523.5-60;Parent=rna-NM_021523.5;Dbxref=GeneID:59026,GenBank:NM_021523.5,MGI:MGI:1926884;gbkey=mRNA;gene=Huwe1;product=HECT%2C UBA and WWE domain containing 1;tag=RefSeq Select;transcript_id=NM_021523.5;extra_copy_number=0
CM058260.1	Liftoff	exon	141658120	141658375	.	+	.	ID=exon-NM_021523.5-61;Parent=rna-NM_021523.5;Dbxref=GeneID:59026,GenBank:NM_021523.5,MGI:MGI:1926884;gbkey=mRNA;gene=Huwe1;product=HECT%2C UBA and WWE domain containing 1;tag=RefSeq Select;transcript_id=NM_021523.5;extra_copy_number=0
CM058260.1	Liftoff	exon	141658569	141658699	.	+	.	ID=exon-NM_021523.5-62;Parent=rna-NM_021523.5;Dbxref=GeneID:59026,GenBank:NM_021523.5,MGI:MGI:1926884;gbkey=mRNA;gene=Huwe1;product=HECT%2C UBA and WWE domain containing 1;tag=RefSeq Select;transcript_id=NM_021523.5;extra_copy_number=0
CM058260.1	Liftoff	exon	141659354	141659568	.	+	.	ID=exon-NM_021523.5-63;Parent=rna-NM_021523.5;Dbxref=GeneID:59026,GenBank:NM_021523.5,MGI:MGI:1926884;gbkey=mRNA;gene=Huwe1;product=HECT%2C UBA and WWE domain containing 1;tag=RefSeq Select;transcript_id=NM_021523.5;extra_copy_number=0
CM058260.1	Liftoff	exon	141659647	141659935	.	+	.	ID=exon-NM_021523.5-64;Parent=rna-NM_021523.5;Dbxref=GeneID:59026,GenBank:NM_021523.5,MGI:MGI:1926884;gbkey=mRNA;gene=Huwe1;product=HECT%2C UBA and WWE domain containing 1;tag=RefSeq Select;transcript_id=NM_021523.5;extra_copy_number=0
CM058260.1	Liftoff	exon	141660079	141660181	.	+	.	ID=exon-NM_021523.5-65;Parent=rna-NM_021523.5;Dbxref=GeneID:59026,GenBank:NM_021523.5,MGI:MGI:1926884;gbkey=mRNA;gene=Huwe1;product=HECT%2C UBA and WWE domain containing 1;tag=RefSeq Select;transcript_id=NM_021523.5;extra_copy_number=0
CM058260.1	Liftoff	exon	141660909	141661455	.	+	.	ID=exon-NM_021523.5-66;Parent=rna-NM_021523.5;Dbxref=GeneID:59026,GenBank:NM_021523.5,MGI:MGI:1926884;gbkey=mRNA;gene=Huwe1;product=HECT%2C UBA and WWE domain containing 1;tag=RefSeq Select;transcript_id=NM_021523.5;extra_copy_number=0
CM058260.1	Liftoff	exon	141662104	141662713	.	+	.	ID=exon-NM_021523.5-67;Parent=rna-NM_021523.5;Dbxref=GeneID:59026,GenBank:NM_021523.5,MGI:MGI:1926884;gbkey=mRNA;gene=Huwe1;product=HECT%2C UBA and WWE domain containing 1;tag=RefSeq Select;transcript_id=NM_021523.5;extra_copy_number=0
CM058260.1	Liftoff	exon	141663574	141663689	.	+	.	ID=exon-NM_021523.5-68;Parent=rna-NM_021523.5;Dbxref=GeneID:59026,GenBank:NM_021523.5,MGI:MGI:1926884;gbkey=mRNA;gene=Huwe1;product=HECT%2C UBA and WWE domain containing 1;tag=RefSeq Select;transcript_id=NM_021523.5;extra_copy_number=0
CM058260.1	Liftoff	exon	141663790	141663946	.	+	.	ID=exon-NM_021523.5-69;Parent=rna-NM_021523.5;Dbxref=GeneID:59026,GenBank:NM_021523.5,MGI:MGI:1926884;gbkey=mRNA;gene=Huwe1;product=HECT%2C UBA and WWE domain containing 1;tag=RefSeq Select;transcript_id=NM_021523.5;extra_copy_number=0
CM058260.1	Liftoff	exon	141664860	141664992	.	+	.	ID=exon-NM_021523.5-70;Parent=rna-NM_021523.5;Dbxref=GeneID:59026,GenBank:NM_021523.5,MGI:MGI:1926884;gbkey=mRNA;gene=Huwe1;product=HECT%2C UBA and WWE domain containing 1;tag=RefSeq Select;transcript_id=NM_021523.5;extra_copy_number=0
CM058260.1	Liftoff	exon	141665224	141665426	.	+	.	ID=exon-NM_021523.5-71;Parent=rna-NM_021523.5;Dbxref=GeneID:59026,GenBank:NM_021523.5,MGI:MGI:1926884;gbkey=mRNA;gene=Huwe1;product=HECT%2C UBA and WWE domain containing 1;tag=RefSeq Select;transcript_id=NM_021523.5;extra_copy_number=0
CM058260.1	Liftoff	exon	141666007	141666134	.	+	.	ID=exon-NM_021523.5-72;Parent=rna-NM_021523.5;Dbxref=GeneID:59026,GenBank:NM_021523.5,MGI:MGI:1926884;gbkey=mRNA;gene=Huwe1;product=HECT%2C UBA and WWE domain containing 1;tag=RefSeq Select;transcript_id=NM_021523.5;extra_copy_number=0
CM058260.1	Liftoff	exon	141667190	141667289	.	+	.	ID=exon-NM_021523.5-73;Parent=rna-NM_021523.5;Dbxref=GeneID:59026,GenBank:NM_021523.5,MGI:MGI:1926884;gbkey=mRNA;gene=Huwe1;product=HECT%2C UBA and WWE domain containing 1;tag=RefSeq Select;transcript_id=NM_021523.5;extra_copy_number=0
CM058260.1	Liftoff	exon	141670159	141670317	.	+	.	ID=exon-NM_021523.5-74;Parent=rna-NM_021523.5;Dbxref=GeneID:59026,GenBank:NM_021523.5,MGI:MGI:1926884;gbkey=mRNA;gene=Huwe1;product=HECT%2C UBA and WWE domain containing 1;tag=RefSeq Select;transcript_id=NM_021523.5;extra_copy_number=0
CM058260.1	Liftoff	exon	141670681	141670926	.	+	.	ID=exon-NM_021523.5-75;Parent=rna-NM_021523.5;Dbxref=GeneID:59026,GenBank:NM_021523.5,MGI:MGI:1926884;gbkey=mRNA;gene=Huwe1;product=HECT%2C UBA and WWE domain containing 1;tag=RefSeq Select;transcript_id=NM_021523.5;extra_copy_number=0
CM058260.1	Liftoff	exon	141671291	141671408	.	+	.	ID=exon-NM_021523.5-76;Parent=rna-NM_021523.5;Dbxref=GeneID:59026,GenBank:NM_021523.5,MGI:MGI:1926884;gbkey=mRNA;gene=Huwe1;product=HECT%2C UBA and WWE domain containing 1;tag=RefSeq Select;transcript_id=NM_021523.5;extra_copy_number=0
CM058260.1	Liftoff	exon	141671872	141672012	.	+	.	ID=exon-NM_021523.5-77;Parent=rna-NM_021523.5;Dbxref=GeneID:59026,GenBank:NM_021523.5,MGI:MGI:1926884;gbkey=mRNA;gene=Huwe1;product=HECT%2C UBA and WWE domain containing 1;tag=RefSeq Select;transcript_id=NM_021523.5;extra_copy_number=0
CM058260.1	Liftoff	exon	141672591	141672878	.	+	.	ID=exon-NM_021523.5-78;Parent=rna-NM_021523.5;Dbxref=GeneID:59026,GenBank:NM_021523.5,MGI:MGI:1926884;gbkey=mRNA;gene=Huwe1;product=HECT%2C UBA and WWE domain containing 1;tag=RefSeq Select;transcript_id=NM_021523.5;extra_copy_number=0
CM058260.1	Liftoff	exon	141672992	141673097	.	+	.	ID=exon-NM_021523.5-79;Parent=rna-NM_021523.5;Dbxref=GeneID:59026,GenBank:NM_021523.5,MGI:MGI:1926884;gbkey=mRNA;gene=Huwe1;product=HECT%2C UBA and WWE domain containing 1;tag=RefSeq Select;transcript_id=NM_021523.5;extra_copy_number=0
CM058260.1	Liftoff	exon	141674271	141674388	.	+	.	ID=exon-NM_021523.5-80;Parent=rna-NM_021523.5;Dbxref=GeneID:59026,GenBank:NM_021523.5,MGI:MGI:1926884;gbkey=mRNA;gene=Huwe1;product=HECT%2C UBA and WWE domain containing 1;tag=RefSeq Select;transcript_id=NM_021523.5;extra_copy_number=0
CM058260.1	Liftoff	exon	141675081	141675262	.	+	.	ID=exon-NM_021523.5-81;Parent=rna-NM_021523.5;Dbxref=GeneID:59026,GenBank:NM_021523.5,MGI:MGI:1926884;gbkey=mRNA;gene=Huwe1;product=HECT%2C UBA and WWE domain containing 1;tag=RefSeq Select;transcript_id=NM_021523.5;extra_copy_number=0
CM058260.1	Liftoff	exon	141675472	141675662	.	+	.	ID=exon-NM_021523.5-82;Parent=rna-NM_021523.5;Dbxref=GeneID:59026,GenBank:NM_021523.5,MGI:MGI:1926884;gbkey=mRNA;gene=Huwe1;product=HECT%2C UBA and WWE domain containing 1;tag=RefSeq Select;transcript_id=NM_021523.5;extra_copy_number=0
CM058260.1	Liftoff	exon	141676813	141677949	.	+	.	ID=exon-NM_021523.5-83;Parent=rna-NM_021523.5;Dbxref=GeneID:59026,GenBank:NM_021523.5,MGI:MGI:1926884;gbkey=mRNA;gene=Huwe1;product=HECT%2C UBA and WWE domain containing 1;tag=RefSeq Select;transcript_id=NM_021523.5;extra_copy_number=0
CM058260.1	Liftoff	CDS	141577776	141577820	.	+	.	ID=cds-NP_067498.4;Parent=rna-NM_021523.5;Dbxref=CCDS:CCDS41176.1,GeneID:59026,GenBank:NP_067498.4,MGI:MGI:1926884;Name=NP_067498.4;gbkey=CDS;gene=Huwe1;product=E3 ubiquitin-protein ligase HUWE1;protein_id=NP_067498.4;tag=RefSeq Select;extra_copy_number=0
CM058260.1	Liftoff	CDS	141582584	141582682	.	+	.	ID=cds-NP_067498.4;Parent=rna-NM_021523.5;Dbxref=CCDS:CCDS41176.1,GeneID:59026,GenBank:NP_067498.4,MGI:MGI:1926884;Name=NP_067498.4;gbkey=CDS;gene=Huwe1;product=E3 ubiquitin-protein ligase HUWE1;protein_id=NP_067498.4;tag=RefSeq Select;extra_copy_number=0
CM058260.1	Liftoff	CDS	141583305	141583511	.	+	.	ID=cds-NP_067498.4;Parent=rna-NM_021523.5;Dbxref=CCDS:CCDS41176.1,GeneID:59026,GenBank:NP_067498.4,MGI:MGI:1926884;Name=NP_067498.4;gbkey=CDS;gene=Huwe1;product=E3 ubiquitin-protein ligase HUWE1;protein_id=NP_067498.4;tag=RefSeq Select;extra_copy_number=0
CM058260.1	Liftoff	CDS	141585531	141585683	.	+	.	ID=cds-NP_067498.4;Parent=rna-NM_021523.5;Dbxref=CCDS:CCDS41176.1,GeneID:59026,GenBank:NP_067498.4,MGI:MGI:1926884;Name=NP_067498.4;gbkey=CDS;gene=Huwe1;product=E3 ubiquitin-protein ligase HUWE1;protein_id=NP_067498.4;tag=RefSeq Select;extra_copy_number=0
CM058260.1	Liftoff	CDS	141593245	141593307	.	+	.	ID=cds-NP_067498.4;Parent=rna-NM_021523.5;Dbxref=CCDS:CCDS41176.1,GeneID:59026,GenBank:NP_067498.4,MGI:MGI:1926884;Name=NP_067498.4;gbkey=CDS;gene=Huwe1;product=E3 ubiquitin-protein ligase HUWE1;protein_id=NP_067498.4;tag=RefSeq Select;extra_copy_number=0
CM058260.1	Liftoff	CDS	141595003	141595080	.	+	.	ID=cds-NP_067498.4;Parent=rna-NM_021523.5;Dbxref=CCDS:CCDS41176.1,GeneID:59026,GenBank:NP_067498.4,MGI:MGI:1926884;Name=NP_067498.4;gbkey=CDS;gene=Huwe1;product=E3 ubiquitin-protein ligase HUWE1;protein_id=NP_067498.4;tag=RefSeq Select;extra_copy_number=0
CM058260.1	Liftoff	CDS	141595927	141595974	.	+	.	ID=cds-NP_067498.4;Parent=rna-NM_021523.5;Dbxref=CCDS:CCDS41176.1,GeneID:59026,GenBank:NP_067498.4,MGI:MGI:1926884;Name=NP_067498.4;gbkey=CDS;gene=Huwe1;product=E3 ubiquitin-protein ligase HUWE1;protein_id=NP_067498.4;tag=RefSeq Select;extra_copy_number=0
CM058260.1	Liftoff	CDS	141596052	141596120	.	+	.	ID=cds-NP_067498.4;Parent=rna-NM_021523.5;Dbxref=CCDS:CCDS41176.1,GeneID:59026,GenBank:NP_067498.4,MGI:MGI:1926884;Name=NP_067498.4;gbkey=CDS;gene=Huwe1;product=E3 ubiquitin-protein ligase HUWE1;protein_id=NP_067498.4;tag=RefSeq Select;extra_copy_number=0
CM058260.1	Liftoff	CDS	141596670	141596769	.	+	.	ID=cds-NP_067498.4;Parent=rna-NM_021523.5;Dbxref=CCDS:CCDS41176.1,GeneID:59026,GenBank:NP_067498.4,MGI:MGI:1926884;Name=NP_067498.4;gbkey=CDS;gene=Huwe1;product=E3 ubiquitin-protein ligase HUWE1;protein_id=NP_067498.4;tag=RefSeq Select;extra_copy_number=0
CM058260.1	Liftoff	CDS	141598614	141598714	.	+	.	ID=cds-NP_067498.4;Parent=rna-NM_021523.5;Dbxref=CCDS:CCDS41176.1,GeneID:59026,GenBank:NP_067498.4,MGI:MGI:1926884;Name=NP_067498.4;gbkey=CDS;gene=Huwe1;product=E3 ubiquitin-protein ligase HUWE1;protein_id=NP_067498.4;tag=RefSeq Select;extra_copy_number=0
CM058260.1	Liftoff	CDS	141599001	141599151	.	+	.	ID=cds-NP_067498.4;Parent=rna-NM_021523.5;Dbxref=CCDS:CCDS41176.1,GeneID:59026,GenBank:NP_067498.4,MGI:MGI:1926884;Name=NP_067498.4;gbkey=CDS;gene=Huwe1;product=E3 ubiquitin-protein ligase HUWE1;protein_id=NP_067498.4;tag=RefSeq Select;extra_copy_number=0
CM058260.1	Liftoff	CDS	141599245	141599372	.	+	.	ID=cds-NP_067498.4;Parent=rna-NM_021523.5;Dbxref=CCDS:CCDS41176.1,GeneID:59026,GenBank:NP_067498.4,MGI:MGI:1926884;Name=NP_067498.4;gbkey=CDS;gene=Huwe1;product=E3 ubiquitin-protein ligase HUWE1;protein_id=NP_067498.4;tag=RefSeq Select;extra_copy_number=0
CM058260.1	Liftoff	CDS	141599988	141600128	.	+	.	ID=cds-NP_067498.4;Parent=rna-NM_021523.5;Dbxref=CCDS:CCDS41176.1,GeneID:59026,GenBank:NP_067498.4,MGI:MGI:1926884;Name=NP_067498.4;gbkey=CDS;gene=Huwe1;product=E3 ubiquitin-protein ligase HUWE1;protein_id=NP_067498.4;tag=RefSeq Select;extra_copy_number=0
CM058260.1	Liftoff	CDS	141600336	141600441	.	+	.	ID=cds-NP_067498.4;Parent=rna-NM_021523.5;Dbxref=CCDS:CCDS41176.1,GeneID:59026,GenBank:NP_067498.4,MGI:MGI:1926884;Name=NP_067498.4;gbkey=CDS;gene=Huwe1;product=E3 ubiquitin-protein ligase HUWE1;protein_id=NP_067498.4;tag=RefSeq Select;extra_copy_number=0
CM058260.1	Liftoff	CDS	141602695	141602796	.	+	.	ID=cds-NP_067498.4;Parent=rna-NM_021523.5;Dbxref=CCDS:CCDS41176.1,GeneID:59026,GenBank:NP_067498.4,MGI:MGI:1926884;Name=NP_067498.4;gbkey=CDS;gene=Huwe1;product=E3 ubiquitin-protein ligase HUWE1;protein_id=NP_067498.4;tag=RefSeq Select;extra_copy_number=0
CM058260.1	Liftoff	CDS	141603197	141603277	.	+	.	ID=cds-NP_067498.4;Parent=rna-NM_021523.5;Dbxref=CCDS:CCDS41176.1,GeneID:59026,GenBank:NP_067498.4,MGI:MGI:1926884;Name=NP_067498.4;gbkey=CDS;gene=Huwe1;product=E3 ubiquitin-protein ligase HUWE1;protein_id=NP_067498.4;tag=RefSeq Select;extra_copy_number=0
CM058260.1	Liftoff	CDS	141604826	141604932	.	+	.	ID=cds-NP_067498.4;Parent=rna-NM_021523.5;Dbxref=CCDS:CCDS41176.1,GeneID:59026,GenBank:NP_067498.4,MGI:MGI:1926884;Name=NP_067498.4;gbkey=CDS;gene=Huwe1;product=E3 ubiquitin-protein ligase HUWE1;protein_id=NP_067498.4;tag=RefSeq Select;extra_copy_number=0
CM058260.1	Liftoff	CDS	141605180	141605357	.	+	.	ID=cds-NP_067498.4;Parent=rna-NM_021523.5;Dbxref=CCDS:CCDS41176.1,GeneID:59026,GenBank:NP_067498.4,MGI:MGI:1926884;Name=NP_067498.4;gbkey=CDS;gene=Huwe1;product=E3 ubiquitin-protein ligase HUWE1;protein_id=NP_067498.4;tag=RefSeq Select;extra_copy_number=0
CM058260.1	Liftoff	CDS	141606401	141606492	.	+	.	ID=cds-NP_067498.4;Parent=rna-NM_021523.5;Dbxref=CCDS:CCDS41176.1,GeneID:59026,GenBank:NP_067498.4,MGI:MGI:1926884;Name=NP_067498.4;gbkey=CDS;gene=Huwe1;product=E3 ubiquitin-protein ligase HUWE1;protein_id=NP_067498.4;tag=RefSeq Select;extra_copy_number=0
CM058260.1	Liftoff	CDS	141607090	141607301	.	+	.	ID=cds-NP_067498.4;Parent=rna-NM_021523.5;Dbxref=CCDS:CCDS41176.1,GeneID:59026,GenBank:NP_067498.4,MGI:MGI:1926884;Name=NP_067498.4;gbkey=CDS;gene=Huwe1;product=E3 ubiquitin-protein ligase HUWE1;protein_id=NP_067498.4;tag=RefSeq Select;extra_copy_number=0
CM058260.1	Liftoff	CDS	141612987	141613044	.	+	.	ID=cds-NP_067498.4;Parent=rna-NM_021523.5;Dbxref=CCDS:CCDS41176.1,GeneID:59026,GenBank:NP_067498.4,MGI:MGI:1926884;Name=NP_067498.4;gbkey=CDS;gene=Huwe1;product=E3 ubiquitin-protein ligase HUWE1;protein_id=NP_067498.4;tag=RefSeq Select;extra_copy_number=0
CM058260.1	Liftoff	CDS	141614008	141614184	.	+	.	ID=cds-NP_067498.4;Parent=rna-NM_021523.5;Dbxref=CCDS:CCDS41176.1,GeneID:59026,GenBank:NP_067498.4,MGI:MGI:1926884;Name=NP_067498.4;gbkey=CDS;gene=Huwe1;product=E3 ubiquitin-protein ligase HUWE1;protein_id=NP_067498.4;tag=RefSeq Select;extra_copy_number=0
CM058260.1	Liftoff	CDS	141617061	141617306	.	+	.	ID=cds-NP_067498.4;Parent=rna-NM_021523.5;Dbxref=CCDS:CCDS41176.1,GeneID:59026,GenBank:NP_067498.4,MGI:MGI:1926884;Name=NP_067498.4;gbkey=CDS;gene=Huwe1;product=E3 ubiquitin-protein ligase HUWE1;protein_id=NP_067498.4;tag=RefSeq Select;extra_copy_number=0
CM058260.1	Liftoff	CDS	141618823	141618956	.	+	.	ID=cds-NP_067498.4;Parent=rna-NM_021523.5;Dbxref=CCDS:CCDS41176.1,GeneID:59026,GenBank:NP_067498.4,MGI:MGI:1926884;Name=NP_067498.4;gbkey=CDS;gene=Huwe1;product=E3 ubiquitin-protein ligase HUWE1;protein_id=NP_067498.4;tag=RefSeq Select;extra_copy_number=0
CM058260.1	Liftoff	CDS	141619341	141619435	.	+	.	ID=cds-NP_067498.4;Parent=rna-NM_021523.5;Dbxref=CCDS:CCDS41176.1,GeneID:59026,GenBank:NP_067498.4,MGI:MGI:1926884;Name=NP_067498.4;gbkey=CDS;gene=Huwe1;product=E3 ubiquitin-protein ligase HUWE1;protein_id=NP_067498.4;tag=RefSeq Select;extra_copy_number=0
CM058260.1	Liftoff	CDS	141621246	141621437	.	+	.	ID=cds-NP_067498.4;Parent=rna-NM_021523.5;Dbxref=CCDS:CCDS41176.1,GeneID:59026,GenBank:NP_067498.4,MGI:MGI:1926884;Name=NP_067498.4;gbkey=CDS;gene=Huwe1;product=E3 ubiquitin-protein ligase HUWE1;protein_id=NP_067498.4;tag=RefSeq Select;extra_copy_number=0
CM058260.1	Liftoff	CDS	141623028	141623244	.	+	.	ID=cds-NP_067498.4;Parent=rna-NM_021523.5;Dbxref=CCDS:CCDS41176.1,GeneID:59026,GenBank:NP_067498.4,MGI:MGI:1926884;Name=NP_067498.4;gbkey=CDS;gene=Huwe1;product=E3 ubiquitin-protein ligase HUWE1;protein_id=NP_067498.4;tag=RefSeq Select;extra_copy_number=0
CM058260.1	Liftoff	CDS	141623606	141623728	.	+	.	ID=cds-NP_067498.4;Parent=rna-NM_021523.5;Dbxref=CCDS:CCDS41176.1,GeneID:59026,GenBank:NP_067498.4,MGI:MGI:1926884;Name=NP_067498.4;gbkey=CDS;gene=Huwe1;product=E3 ubiquitin-protein ligase HUWE1;protein_id=NP_067498.4;tag=RefSeq Select;extra_copy_number=0
CM058260.1	Liftoff	CDS	141625020	141625257	.	+	.	ID=cds-NP_067498.4;Parent=rna-NM_021523.5;Dbxref=CCDS:CCDS41176.1,GeneID:59026,GenBank:NP_067498.4,MGI:MGI:1926884;Name=NP_067498.4;gbkey=CDS;gene=Huwe1;product=E3 ubiquitin-protein ligase HUWE1;protein_id=NP_067498.4;tag=RefSeq Select;extra_copy_number=0
CM058260.1	Liftoff	CDS	141625607	141625837	.	+	.	ID=cds-NP_067498.4;Parent=rna-NM_021523.5;Dbxref=CCDS:CCDS41176.1,GeneID:59026,GenBank:NP_067498.4,MGI:MGI:1926884;Name=NP_067498.4;gbkey=CDS;gene=Huwe1;product=E3 ubiquitin-protein ligase HUWE1;protein_id=NP_067498.4;tag=RefSeq Select;extra_copy_number=0
CM058260.1	Liftoff	CDS	141628110	141628232	.	+	.	ID=cds-NP_067498.4;Parent=rna-NM_021523.5;Dbxref=CCDS:CCDS41176.1,GeneID:59026,GenBank:NP_067498.4,MGI:MGI:1926884;Name=NP_067498.4;gbkey=CDS;gene=Huwe1;product=E3 ubiquitin-protein ligase HUWE1;protein_id=NP_067498.4;tag=RefSeq Select;extra_copy_number=0
CM058260.1	Liftoff	CDS	141628611	141628706	.	+	.	ID=cds-NP_067498.4;Parent=rna-NM_021523.5;Dbxref=CCDS:CCDS41176.1,GeneID:59026,GenBank:NP_067498.4,MGI:MGI:1926884;Name=NP_067498.4;gbkey=CDS;gene=Huwe1;product=E3 ubiquitin-protein ligase HUWE1;protein_id=NP_067498.4;tag=RefSeq Select;extra_copy_number=0
CM058260.1	Liftoff	CDS	141629272	141629541	.	+	.	ID=cds-NP_067498.4;Parent=rna-NM_021523.5;Dbxref=CCDS:CCDS41176.1,GeneID:59026,GenBank:NP_067498.4,MGI:MGI:1926884;Name=NP_067498.4;gbkey=CDS;gene=Huwe1;product=E3 ubiquitin-protein ligase HUWE1;protein_id=NP_067498.4;tag=RefSeq Select;extra_copy_number=0
CM058260.1	Liftoff	CDS	141630912	141631064	.	+	.	ID=cds-NP_067498.4;Parent=rna-NM_021523.5;Dbxref=CCDS:CCDS41176.1,GeneID:59026,GenBank:NP_067498.4,MGI:MGI:1926884;Name=NP_067498.4;gbkey=CDS;gene=Huwe1;product=E3 ubiquitin-protein ligase HUWE1;protein_id=NP_067498.4;tag=RefSeq Select;extra_copy_number=0
CM058260.1	Liftoff	CDS	141632197	141632324	.	+	.	ID=cds-NP_067498.4;Parent=rna-NM_021523.5;Dbxref=CCDS:CCDS41176.1,GeneID:59026,GenBank:NP_067498.4,MGI:MGI:1926884;Name=NP_067498.4;gbkey=CDS;gene=Huwe1;product=E3 ubiquitin-protein ligase HUWE1;protein_id=NP_067498.4;tag=RefSeq Select;extra_copy_number=0
CM058260.1	Liftoff	CDS	141632518	141632599	.	+	.	ID=cds-NP_067498.4;Parent=rna-NM_021523.5;Dbxref=CCDS:CCDS41176.1,GeneID:59026,GenBank:NP_067498.4,MGI:MGI:1926884;Name=NP_067498.4;gbkey=CDS;gene=Huwe1;product=E3 ubiquitin-protein ligase HUWE1;protein_id=NP_067498.4;tag=RefSeq Select;extra_copy_number=0
CM058260.1	Liftoff	CDS	141633258	141633434	.	+	.	ID=cds-NP_067498.4;Parent=rna-NM_021523.5;Dbxref=CCDS:CCDS41176.1,GeneID:59026,GenBank:NP_067498.4,MGI:MGI:1926884;Name=NP_067498.4;gbkey=CDS;gene=Huwe1;product=E3 ubiquitin-protein ligase HUWE1;protein_id=NP_067498.4;tag=RefSeq Select;extra_copy_number=0
CM058260.1	Liftoff	CDS	141633545	141633704	.	+	.	ID=cds-NP_067498.4;Parent=rna-NM_021523.5;Dbxref=CCDS:CCDS41176.1,GeneID:59026,GenBank:NP_067498.4,MGI:MGI:1926884;Name=NP_067498.4;gbkey=CDS;gene=Huwe1;product=E3 ubiquitin-protein ligase HUWE1;protein_id=NP_067498.4;tag=RefSeq Select;extra_copy_number=0
CM058260.1	Liftoff	CDS	141634268	141634626	.	+	.	ID=cds-NP_067498.4;Parent=rna-NM_021523.5;Dbxref=CCDS:CCDS41176.1,GeneID:59026,GenBank:NP_067498.4,MGI:MGI:1926884;Name=NP_067498.4;gbkey=CDS;gene=Huwe1;product=E3 ubiquitin-protein ligase HUWE1;protein_id=NP_067498.4;tag=RefSeq Select;extra_copy_number=0
CM058260.1	Liftoff	CDS	141636351	141636546	.	+	.	ID=cds-NP_067498.4;Parent=rna-NM_021523.5;Dbxref=CCDS:CCDS41176.1,GeneID:59026,GenBank:NP_067498.4,MGI:MGI:1926884;Name=NP_067498.4;gbkey=CDS;gene=Huwe1;product=E3 ubiquitin-protein ligase HUWE1;protein_id=NP_067498.4;tag=RefSeq Select;extra_copy_number=0
CM058260.1	Liftoff	CDS	141637449	141637616	.	+	.	ID=cds-NP_067498.4;Parent=rna-NM_021523.5;Dbxref=CCDS:CCDS41176.1,GeneID:59026,GenBank:NP_067498.4,MGI:MGI:1926884;Name=NP_067498.4;gbkey=CDS;gene=Huwe1;product=E3 ubiquitin-protein ligase HUWE1;protein_id=NP_067498.4;tag=RefSeq Select;extra_copy_number=0
CM058260.1	Liftoff	CDS	141639091	141639236	.	+	.	ID=cds-NP_067498.4;Parent=rna-NM_021523.5;Dbxref=CCDS:CCDS41176.1,GeneID:59026,GenBank:NP_067498.4,MGI:MGI:1926884;Name=NP_067498.4;gbkey=CDS;gene=Huwe1;product=E3 ubiquitin-protein ligase HUWE1;protein_id=NP_067498.4;tag=RefSeq Select;extra_copy_number=0
CM058260.1	Liftoff	CDS	141639715	141639781	.	+	.	ID=cds-NP_067498.4;Parent=rna-NM_021523.5;Dbxref=CCDS:CCDS41176.1,GeneID:59026,GenBank:NP_067498.4,MGI:MGI:1926884;Name=NP_067498.4;gbkey=CDS;gene=Huwe1;product=E3 ubiquitin-protein ligase HUWE1;protein_id=NP_067498.4;tag=RefSeq Select;extra_copy_number=0
CM058260.1	Liftoff	CDS	141640972	141641189	.	+	.	ID=cds-NP_067498.4;Parent=rna-NM_021523.5;Dbxref=CCDS:CCDS41176.1,GeneID:59026,GenBank:NP_067498.4,MGI:MGI:1926884;Name=NP_067498.4;gbkey=CDS;gene=Huwe1;product=E3 ubiquitin-protein ligase HUWE1;protein_id=NP_067498.4;tag=RefSeq Select;extra_copy_number=0
CM058260.1	Liftoff	CDS	141643429	141643640	.	+	.	ID=cds-NP_067498.4;Parent=rna-NM_021523.5;Dbxref=CCDS:CCDS41176.1,GeneID:59026,GenBank:NP_067498.4,MGI:MGI:1926884;Name=NP_067498.4;gbkey=CDS;gene=Huwe1;product=E3 ubiquitin-protein ligase HUWE1;protein_id=NP_067498.4;tag=RefSeq Select;extra_copy_number=0
CM058260.1	Liftoff	CDS	141644027	141644209	.	+	.	ID=cds-NP_067498.4;Parent=rna-NM_021523.5;Dbxref=CCDS:CCDS41176.1,GeneID:59026,GenBank:NP_067498.4,MGI:MGI:1926884;Name=NP_067498.4;gbkey=CDS;gene=Huwe1;product=E3 ubiquitin-protein ligase HUWE1;protein_id=NP_067498.4;tag=RefSeq Select;extra_copy_number=0
CM058260.1	Liftoff	CDS	141646357	141646529	.	+	.	ID=cds-NP_067498.4;Parent=rna-NM_021523.5;Dbxref=CCDS:CCDS41176.1,GeneID:59026,GenBank:NP_067498.4,MGI:MGI:1926884;Name=NP_067498.4;gbkey=CDS;gene=Huwe1;product=E3 ubiquitin-protein ligase HUWE1;protein_id=NP_067498.4;tag=RefSeq Select;extra_copy_number=0
CM058260.1	Liftoff	CDS	141646882	141647030	.	+	.	ID=cds-NP_067498.4;Parent=rna-NM_021523.5;Dbxref=CCDS:CCDS41176.1,GeneID:59026,GenBank:NP_067498.4,MGI:MGI:1926884;Name=NP_067498.4;gbkey=CDS;gene=Huwe1;product=E3 ubiquitin-protein ligase HUWE1;protein_id=NP_067498.4;tag=RefSeq Select;extra_copy_number=0
CM058260.1	Liftoff	CDS	141647884	141647959	.	+	.	ID=cds-NP_067498.4;Parent=rna-NM_021523.5;Dbxref=CCDS:CCDS41176.1,GeneID:59026,GenBank:NP_067498.4,MGI:MGI:1926884;Name=NP_067498.4;gbkey=CDS;gene=Huwe1;product=E3 ubiquitin-protein ligase HUWE1;protein_id=NP_067498.4;tag=RefSeq Select;extra_copy_number=0
CM058260.1	Liftoff	CDS	141648793	141648891	.	+	.	ID=cds-NP_067498.4;Parent=rna-NM_021523.5;Dbxref=CCDS:CCDS41176.1,GeneID:59026,GenBank:NP_067498.4,MGI:MGI:1926884;Name=NP_067498.4;gbkey=CDS;gene=Huwe1;product=E3 ubiquitin-protein ligase HUWE1;protein_id=NP_067498.4;tag=RefSeq Select;extra_copy_number=0
CM058260.1	Liftoff	CDS	141649479	141649612	.	+	.	ID=cds-NP_067498.4;Parent=rna-NM_021523.5;Dbxref=CCDS:CCDS41176.1,GeneID:59026,GenBank:NP_067498.4,MGI:MGI:1926884;Name=NP_067498.4;gbkey=CDS;gene=Huwe1;product=E3 ubiquitin-protein ligase HUWE1;protein_id=NP_067498.4;tag=RefSeq Select;extra_copy_number=0
CM058260.1	Liftoff	CDS	141649804	141649972	.	+	.	ID=cds-NP_067498.4;Parent=rna-NM_021523.5;Dbxref=CCDS:CCDS41176.1,GeneID:59026,GenBank:NP_067498.4,MGI:MGI:1926884;Name=NP_067498.4;gbkey=CDS;gene=Huwe1;product=E3 ubiquitin-protein ligase HUWE1;protein_id=NP_067498.4;tag=RefSeq Select;extra_copy_number=0
CM058260.1	Liftoff	CDS	141651256	141651484	.	+	.	ID=cds-NP_067498.4;Parent=rna-NM_021523.5;Dbxref=CCDS:CCDS41176.1,GeneID:59026,GenBank:NP_067498.4,MGI:MGI:1926884;Name=NP_067498.4;gbkey=CDS;gene=Huwe1;product=E3 ubiquitin-protein ligase HUWE1;protein_id=NP_067498.4;tag=RefSeq Select;extra_copy_number=0
CM058260.1	Liftoff	CDS	141651937	141652115	.	+	.	ID=cds-NP_067498.4;Parent=rna-NM_021523.5;Dbxref=CCDS:CCDS41176.1,GeneID:59026,GenBank:NP_067498.4,MGI:MGI:1926884;Name=NP_067498.4;gbkey=CDS;gene=Huwe1;product=E3 ubiquitin-protein ligase HUWE1;protein_id=NP_067498.4;tag=RefSeq Select;extra_copy_number=0
CM058260.1	Liftoff	CDS	141652388	141652477	.	+	.	ID=cds-NP_067498.4;Parent=rna-NM_021523.5;Dbxref=CCDS:CCDS41176.1,GeneID:59026,GenBank:NP_067498.4,MGI:MGI:1926884;Name=NP_067498.4;gbkey=CDS;gene=Huwe1;product=E3 ubiquitin-protein ligase HUWE1;protein_id=NP_067498.4;tag=RefSeq Select;extra_copy_number=0
CM058260.1	Liftoff	CDS	141652629	141652783	.	+	.	ID=cds-NP_067498.4;Parent=rna-NM_021523.5;Dbxref=CCDS:CCDS41176.1,GeneID:59026,GenBank:NP_067498.4,MGI:MGI:1926884;Name=NP_067498.4;gbkey=CDS;gene=Huwe1;product=E3 ubiquitin-protein ligase HUWE1;protein_id=NP_067498.4;tag=RefSeq Select;extra_copy_number=0
CM058260.1	Liftoff	CDS	141654737	141654782	.	+	.	ID=cds-NP_067498.4;Parent=rna-NM_021523.5;Dbxref=CCDS:CCDS41176.1,GeneID:59026,GenBank:NP_067498.4,MGI:MGI:1926884;Name=NP_067498.4;gbkey=CDS;gene=Huwe1;product=E3 ubiquitin-protein ligase HUWE1;protein_id=NP_067498.4;tag=RefSeq Select;extra_copy_number=0
CM058260.1	Liftoff	CDS	141656674	141656961	.	+	.	ID=cds-NP_067498.4;Parent=rna-NM_021523.5;Dbxref=CCDS:CCDS41176.1,GeneID:59026,GenBank:NP_067498.4,MGI:MGI:1926884;Name=NP_067498.4;gbkey=CDS;gene=Huwe1;product=E3 ubiquitin-protein ligase HUWE1;protein_id=NP_067498.4;tag=RefSeq Select;extra_copy_number=0
CM058260.1	Liftoff	CDS	141658120	141658375	.	+	.	ID=cds-NP_067498.4;Parent=rna-NM_021523.5;Dbxref=CCDS:CCDS41176.1,GeneID:59026,GenBank:NP_067498.4,MGI:MGI:1926884;Name=NP_067498.4;gbkey=CDS;gene=Huwe1;product=E3 ubiquitin-protein ligase HUWE1;protein_id=NP_067498.4;tag=RefSeq Select;extra_copy_number=0
CM058260.1	Liftoff	CDS	141658569	141658699	.	+	.	ID=cds-NP_067498.4;Parent=rna-NM_021523.5;Dbxref=CCDS:CCDS41176.1,GeneID:59026,GenBank:NP_067498.4,MGI:MGI:1926884;Name=NP_067498.4;gbkey=CDS;gene=Huwe1;product=E3 ubiquitin-protein ligase HUWE1;protein_id=NP_067498.4;tag=RefSeq Select;extra_copy_number=0
CM058260.1	Liftoff	CDS	141659354	141659568	.	+	.	ID=cds-NP_067498.4;Parent=rna-NM_021523.5;Dbxref=CCDS:CCDS41176.1,GeneID:59026,GenBank:NP_067498.4,MGI:MGI:1926884;Name=NP_067498.4;gbkey=CDS;gene=Huwe1;product=E3 ubiquitin-protein ligase HUWE1;protein_id=NP_067498.4;tag=RefSeq Select;extra_copy_number=0
CM058260.1	Liftoff	CDS	141659647	141659935	.	+	.	ID=cds-NP_067498.4;Parent=rna-NM_021523.5;Dbxref=CCDS:CCDS41176.1,GeneID:59026,GenBank:NP_067498.4,MGI:MGI:1926884;Name=NP_067498.4;gbkey=CDS;gene=Huwe1;product=E3 ubiquitin-protein ligase HUWE1;protein_id=NP_067498.4;tag=RefSeq Select;extra_copy_number=0
CM058260.1	Liftoff	CDS	141660079	141660181	.	+	.	ID=cds-NP_067498.4;Parent=rna-NM_021523.5;Dbxref=CCDS:CCDS41176.1,GeneID:59026,GenBank:NP_067498.4,MGI:MGI:1926884;Name=NP_067498.4;gbkey=CDS;gene=Huwe1;product=E3 ubiquitin-protein ligase HUWE1;protein_id=NP_067498.4;tag=RefSeq Select;extra_copy_number=0
CM058260.1	Liftoff	CDS	141660909	141661455	.	+	.	ID=cds-NP_067498.4;Parent=rna-NM_021523.5;Dbxref=CCDS:CCDS41176.1,GeneID:59026,GenBank:NP_067498.4,MGI:MGI:1926884;Name=NP_067498.4;gbkey=CDS;gene=Huwe1;product=E3 ubiquitin-protein ligase HUWE1;protein_id=NP_067498.4;tag=RefSeq Select;extra_copy_number=0
CM058260.1	Liftoff	CDS	141662104	141662713	.	+	.	ID=cds-NP_067498.4;Parent=rna-NM_021523.5;Dbxref=CCDS:CCDS41176.1,GeneID:59026,GenBank:NP_067498.4,MGI:MGI:1926884;Name=NP_067498.4;gbkey=CDS;gene=Huwe1;product=E3 ubiquitin-protein ligase HUWE1;protein_id=NP_067498.4;tag=RefSeq Select;extra_copy_number=0
CM058260.1	Liftoff	CDS	141663574	141663689	.	+	.	ID=cds-NP_067498.4;Parent=rna-NM_021523.5;Dbxref=CCDS:CCDS41176.1,GeneID:59026,GenBank:NP_067498.4,MGI:MGI:1926884;Name=NP_067498.4;gbkey=CDS;gene=Huwe1;product=E3 ubiquitin-protein ligase HUWE1;protein_id=NP_067498.4;tag=RefSeq Select;extra_copy_number=0
CM058260.1	Liftoff	CDS	141663790	141663946	.	+	.	ID=cds-NP_067498.4;Parent=rna-NM_021523.5;Dbxref=CCDS:CCDS41176.1,GeneID:59026,GenBank:NP_067498.4,MGI:MGI:1926884;Name=NP_067498.4;gbkey=CDS;gene=Huwe1;product=E3 ubiquitin-protein ligase HUWE1;protein_id=NP_067498.4;tag=RefSeq Select;extra_copy_number=0
CM058260.1	Liftoff	CDS	141664860	141664992	.	+	.	ID=cds-NP_067498.4;Parent=rna-NM_021523.5;Dbxref=CCDS:CCDS41176.1,GeneID:59026,GenBank:NP_067498.4,MGI:MGI:1926884;Name=NP_067498.4;gbkey=CDS;gene=Huwe1;product=E3 ubiquitin-protein ligase HUWE1;protein_id=NP_067498.4;tag=RefSeq Select;extra_copy_number=0
CM058260.1	Liftoff	CDS	141665224	141665426	.	+	.	ID=cds-NP_067498.4;Parent=rna-NM_021523.5;Dbxref=CCDS:CCDS41176.1,GeneID:59026,GenBank:NP_067498.4,MGI:MGI:1926884;Name=NP_067498.4;gbkey=CDS;gene=Huwe1;product=E3 ubiquitin-protein ligase HUWE1;protein_id=NP_067498.4;tag=RefSeq Select;extra_copy_number=0
CM058260.1	Liftoff	CDS	141666007	141666134	.	+	.	ID=cds-NP_067498.4;Parent=rna-NM_021523.5;Dbxref=CCDS:CCDS41176.1,GeneID:59026,GenBank:NP_067498.4,MGI:MGI:1926884;Name=NP_067498.4;gbkey=CDS;gene=Huwe1;product=E3 ubiquitin-protein ligase HUWE1;protein_id=NP_067498.4;tag=RefSeq Select;extra_copy_number=0
CM058260.1	Liftoff	CDS	141667190	141667289	.	+	.	ID=cds-NP_067498.4;Parent=rna-NM_021523.5;Dbxref=CCDS:CCDS41176.1,GeneID:59026,GenBank:NP_067498.4,MGI:MGI:1926884;Name=NP_067498.4;gbkey=CDS;gene=Huwe1;product=E3 ubiquitin-protein ligase HUWE1;protein_id=NP_067498.4;tag=RefSeq Select;extra_copy_number=0
CM058260.1	Liftoff	CDS	141670159	141670317	.	+	.	ID=cds-NP_067498.4;Parent=rna-NM_021523.5;Dbxref=CCDS:CCDS41176.1,GeneID:59026,GenBank:NP_067498.4,MGI:MGI:1926884;Name=NP_067498.4;gbkey=CDS;gene=Huwe1;product=E3 ubiquitin-protein ligase HUWE1;protein_id=NP_067498.4;tag=RefSeq Select;extra_copy_number=0
CM058260.1	Liftoff	CDS	141670681	141670926	.	+	.	ID=cds-NP_067498.4;Parent=rna-NM_021523.5;Dbxref=CCDS:CCDS41176.1,GeneID:59026,GenBank:NP_067498.4,MGI:MGI:1926884;Name=NP_067498.4;gbkey=CDS;gene=Huwe1;product=E3 ubiquitin-protein ligase HUWE1;protein_id=NP_067498.4;tag=RefSeq Select;extra_copy_number=0
CM058260.1	Liftoff	CDS	141671291	141671408	.	+	.	ID=cds-NP_067498.4;Parent=rna-NM_021523.5;Dbxref=CCDS:CCDS41176.1,GeneID:59026,GenBank:NP_067498.4,MGI:MGI:1926884;Name=NP_067498.4;gbkey=CDS;gene=Huwe1;product=E3 ubiquitin-protein ligase HUWE1;protein_id=NP_067498.4;tag=RefSeq Select;extra_copy_number=0
CM058260.1	Liftoff	CDS	141671872	141672012	.	+	.	ID=cds-NP_067498.4;Parent=rna-NM_021523.5;Dbxref=CCDS:CCDS41176.1,GeneID:59026,GenBank:NP_067498.4,MGI:MGI:1926884;Name=NP_067498.4;gbkey=CDS;gene=Huwe1;product=E3 ubiquitin-protein ligase HUWE1;protein_id=NP_067498.4;tag=RefSeq Select;extra_copy_number=0
CM058260.1	Liftoff	CDS	141672591	141672878	.	+	.	ID=cds-NP_067498.4;Parent=rna-NM_021523.5;Dbxref=CCDS:CCDS41176.1,GeneID:59026,GenBank:NP_067498.4,MGI:MGI:1926884;Name=NP_067498.4;gbkey=CDS;gene=Huwe1;product=E3 ubiquitin-protein ligase HUWE1;protein_id=NP_067498.4;tag=RefSeq Select;extra_copy_number=0
CM058260.1	Liftoff	CDS	141672992	141673097	.	+	.	ID=cds-NP_067498.4;Parent=rna-NM_021523.5;Dbxref=CCDS:CCDS41176.1,GeneID:59026,GenBank:NP_067498.4,MGI:MGI:1926884;Name=NP_067498.4;gbkey=CDS;gene=Huwe1;product=E3 ubiquitin-protein ligase HUWE1;protein_id=NP_067498.4;tag=RefSeq Select;extra_copy_number=0
CM058260.1	Liftoff	CDS	141674271	141674388	.	+	.	ID=cds-NP_067498.4;Parent=rna-NM_021523.5;Dbxref=CCDS:CCDS41176.1,GeneID:59026,GenBank:NP_067498.4,MGI:MGI:1926884;Name=NP_067498.4;gbkey=CDS;gene=Huwe1;product=E3 ubiquitin-protein ligase HUWE1;protein_id=NP_067498.4;tag=RefSeq Select;extra_copy_number=0
CM058260.1	Liftoff	CDS	141675081	141675262	.	+	.	ID=cds-NP_067498.4;Parent=rna-NM_021523.5;Dbxref=CCDS:CCDS41176.1,GeneID:59026,GenBank:NP_067498.4,MGI:MGI:1926884;Name=NP_067498.4;gbkey=CDS;gene=Huwe1;product=E3 ubiquitin-protein ligase HUWE1;protein_id=NP_067498.4;tag=RefSeq Select;extra_copy_number=0
CM058260.1	Liftoff	CDS	141675472	141675662	.	+	.	ID=cds-NP_067498.4;Parent=rna-NM_021523.5;Dbxref=CCDS:CCDS41176.1,GeneID:59026,GenBank:NP_067498.4,MGI:MGI:1926884;Name=NP_067498.4;gbkey=CDS;gene=Huwe1;product=E3 ubiquitin-protein ligase HUWE1;protein_id=NP_067498.4;tag=RefSeq Select;extra_copy_number=0
CM058260.1	Liftoff	CDS	141676813	141676915	.	+	.	ID=cds-NP_067498.4;Parent=rna-NM_021523.5;Dbxref=CCDS:CCDS41176.1,GeneID:59026,GenBank:NP_067498.4,MGI:MGI:1926884;Name=NP_067498.4;gbkey=CDS;gene=Huwe1;product=E3 ubiquitin-protein ligase HUWE1;protein_id=NP_067498.4;tag=RefSeq Select;extra_copy_number=0
CM058260.1	Liftoff	match	141545469	141545778	.	+	.	ID=a531edbb-8f7c-4bd6-9c58-4a1bf9813be5;Target=NG_153612.1 1 310 +;assembly_bases_aln=310;assembly_bases_seq=310;bit_score=577.963;blast_aligner=1;blast_score=310;common_component=0;e_value=8.00748e-163;filter_score=0;for_remapping=2;gap_count=0;hsp_percent_coverage=100;matchable_bases=310;matched_bases=310;num_ident=310;num_mismatch=0;pct_coverage=100;pct_coverage_hiqual=100;pct_identity_gap=100;pct_identity_gapopen_only=100;pct_identity_ungap=100;rank=1;weighted_identity=1;coverage=1.0;sequence_ID=1.0;extra_copy_number=0;copy_num_ID=a531edbb-8f7c-4bd6-9c58-4a1bf9813be5_0
CM058260.1	Liftoff	enhancer	141545569	141545678	.	.	.	ID=id-GeneID:128928008;Dbxref=GeneID:128928008;Note=cis-regulatory module chrX:148237585-148237694 (MGSCv37/mm9 assembly coordinates);experiment=EXISTENCE:reporter gene assay evidence [ECO:0000049][PMID:25872643];function=activates a minimal SCP1 promoter by CapStarr-seq with weak activity in NIH3T3 fibroblasts {active_cell/tissue: NIH3T3};gbkey=regulatory;regulatory_class=enhancer;coverage=1.0;sequence_ID=1.0;extra_copy_number=0;copy_num_ID=id-GeneID:128928008_0
CM058260.1	Liftoff	biological_region	141545569	141545678	.	+	.	ID=id-GeneID:128928008-2;Dbxref=GeneID:128928008;Name=biological region;gbkey=Region;standard_name=CapStarr-seq enhancer MGSCv37_chrX:148237585-148237694;coverage=1.0;sequence_ID=1.0;extra_copy_number=0;copy_num_ID=id-GeneID:128928008-2_0
CM058260.1	Liftoff	gene	141602090	141602165	.	+	.	ID=gene-Mir3113;Dbxref=GeneID:100526542,MGI:MGI:4834361,miRBase:MI0014111;Name=Mir3113;description=microRNA 3113;gbkey=Gene;gene=Mir3113;gene_biotype=miRNA;gene_synonym=mmu-mir-3113;coverage=1.0;sequence_ID=1.0;extra_copy_number=0;copy_num_ID=gene-Mir3113_0
CM058260.1	Liftoff	primary_transcript	141602090	141602165	.	+	.	ID=rna-NR_130340.1;Parent=gene-Mir3113;Dbxref=GeneID:100526542,GenBank:NR_130340.1,MGI:MGI:4834361,miRBase:MI0014111;Name=NR_130340.1;gbkey=precursor_RNA;gene=Mir3113;product=microRNA 3113;transcript_id=NR_130340.1;extra_copy_number=0
CM058260.1	Liftoff	exon	141602090	141602165	.	+	.	ID=exon-NR_130340.1-1;Parent=rna-NR_130340.1;Dbxref=GeneID:100526542,GenBank:NR_130340.1,MGI:MGI:4834361,miRBase:MI0014111;gbkey=precursor_RNA;gene=Mir3113;product=microRNA 3113;transcript_id=NR_130340.1;extra_copy_number=0
CM058260.1	Liftoff	gene	141654874	141654956	.	+	.	ID=gene-Mirlet7f-2;Dbxref=GeneID:387253,MGI:MGI:2676799,miRBase:MI0000563;Name=Mirlet7f-2;description=microRNA let7f-2;gbkey=Gene;gene=Mirlet7f-2;gene_biotype=miRNA;gene_synonym=let-7f-2,Mirlet7f2,Mirnlet7f2;coverage=1.0;sequence_ID=1.0;extra_copy_number=0;copy_num_ID=gene-Mirlet7f-2_0
CM058260.1	Liftoff	primary_transcript	141654874	141654956	.	+	.	ID=rna-NR_029732.1;Parent=gene-Mirlet7f-2;Dbxref=GeneID:387253,GenBank:NR_029732.1,MGI:MGI:2676799,miRBase:MI0000563;Name=NR_029732.1;gbkey=precursor_RNA;gene=Mirlet7f-2;product=microRNA let7f-2;transcript_id=NR_029732.1;extra_copy_number=0
CM058260.1	Liftoff	exon	141654874	141654956	.	+	.	ID=exon-NR_029732.1-1;Parent=rna-NR_029732.1;Dbxref=GeneID:387253,GenBank:NR_029732.1,MGI:MGI:2676799,miRBase:MI0000563;gbkey=precursor_RNA;gene=Mirlet7f-2;product=microRNA let7f-2;transcript_id=NR_029732.1;extra_copy_number=0
CM058260.1	Liftoff	gene	141655742	141655849	.	+	.	ID=gene-Mir98;Dbxref=GeneID:723947,MGI:MGI:3619441,miRBase:MI0000586;Name=Mir98;description=microRNA 98;gbkey=Gene;gene=Mir98;gene_biotype=miRNA;gene_synonym=mir-98,Mirn98,mmu-mir-98;coverage=1.0;sequence_ID=1.0;extra_copy_number=0;copy_num_ID=gene-Mir98_0
CM058260.1	Liftoff	primary_transcript	141655742	141655849	.	+	.	ID=rna-NR_029753.1;Parent=gene-Mir98;Dbxref=GeneID:723947,GenBank:NR_029753.1,MGI:MGI:3619441,miRBase:MI0000586;Name=NR_029753.1;gbkey=precursor_RNA;gene=Mir98;product=microRNA 98;transcript_id=NR_029753.1;extra_copy_number=0
CM058260.1	Liftoff	exon	141655742	141655849	.	+	.	ID=exon-NR_029753.1-1;Parent=rna-NR_029753.1;Dbxref=GeneID:723947,GenBank:NR_029753.1,MGI:MGI:3619441,miRBase:MI0000586;gbkey=precursor_RNA;gene=Mir98;product=microRNA 98;transcript_id=NR_029753.1;extra_copy_number=0
CM058260.1	Liftoff	match	141687788	141689212	.	+	.	ID=e49e4a1e-daa4-4016-a26b-53bd07900a8d;Target=NG_007916.4 1 1425 +;assembly_bases_aln=1425;assembly_bases_seq=1425;bit_score=2653.06;blast_aligner=1;blast_score=1425;common_component=0;e_value=0;filter_score=0;for_remapping=2;gap_count=0;hsp_percent_coverage=100;matchable_bases=1425;matched_bases=1425;num_ident=1425;num_mismatch=0;pct_coverage=100;pct_coverage_hiqual=100;pct_identity_gap=100;pct_identity_gapopen_only=100;pct_identity_ungap=100;rank=1;weighted_identity=1;coverage=1.0;sequence_ID=1.0;extra_copy_number=0;copy_num_ID=e49e4a1e-daa4-4016-a26b-53bd07900a8d_0
CM058260.1	Liftoff	pseudogene	141687888	141689112	.	+	.	ID=gene-Gm15191;Dbxref=GeneID:675514,MGI:MGI:3708125;Name=Gm15191;description=predicted gene 15191;gbkey=Gene;gene=Gm15191;gene_biotype=pseudogene;pseudo=true;coverage=1.0;sequence_ID=1.0;extra_copy_number=0;copy_num_ID=gene-Gm15191_0
CM058260.1	Liftoff	gene	141744413	141746961	.	+	.	ID=gene-Hsd17b10;Dbxref=GeneID:15108,MGI:MGI:1333871;Name=Hsd17b10;description=hydroxysteroid (17-beta) dehydrogenase 10;gbkey=Gene;gene=Hsd17b10;gene_biotype=protein_coding;gene_synonym=17bHSD10,Ads9,ERAB,Hadh2,MHBD;coverage=1.0;sequence_ID=1.0;valid_ORFs=1;extra_copy_number=0;copy_num_ID=gene-Hsd17b10_0
CM058260.1	Liftoff	mRNA	141744413	141746961	.	+	.	ID=rna-NM_016763.2;Parent=gene-Hsd17b10;Dbxref=GeneID:15108,GenBank:NM_016763.2,MGI:MGI:1333871;Name=NM_016763.2;gbkey=mRNA;gene=Hsd17b10;product=hydroxysteroid (17-beta) dehydrogenase 10;tag=RefSeq Select;transcript_id=NM_016763.2;matches_ref_protein=True;valid_ORF=True;extra_copy_number=0
CM058260.1	Liftoff	exon	141744413	141744451	.	+	.	ID=exon-NM_016763.2-1;Parent=rna-NM_016763.2;Dbxref=GeneID:15108,GenBank:NM_016763.2,MGI:MGI:1333871;gbkey=mRNA;gene=Hsd17b10;product=hydroxysteroid (17-beta) dehydrogenase 10;tag=RefSeq Select;transcript_id=NM_016763.2;extra_copy_number=0
CM058260.1	Liftoff	exon	141744795	141744959	.	+	.	ID=exon-NM_016763.2-2;Parent=rna-NM_016763.2;Dbxref=GeneID:15108,GenBank:NM_016763.2,MGI:MGI:1333871;gbkey=mRNA;gene=Hsd17b10;product=hydroxysteroid (17-beta) dehydrogenase 10;tag=RefSeq Select;transcript_id=NM_016763.2;extra_copy_number=0
CM058260.1	Liftoff	exon	141745880	141746044	.	+	.	ID=exon-NM_016763.2-3;Parent=rna-NM_016763.2;Dbxref=GeneID:15108,GenBank:NM_016763.2,MGI:MGI:1333871;gbkey=mRNA;gene=Hsd17b10;product=hydroxysteroid (17-beta) dehydrogenase 10;tag=RefSeq Select;transcript_id=NM_016763.2;extra_copy_number=0
CM058260.1	Liftoff	exon	141746172	141746300	.	+	.	ID=exon-NM_016763.2-4;Parent=rna-NM_016763.2;Dbxref=GeneID:15108,GenBank:NM_016763.2,MGI:MGI:1333871;gbkey=mRNA;gene=Hsd17b10;product=hydroxysteroid (17-beta) dehydrogenase 10;tag=RefSeq Select;transcript_id=NM_016763.2;extra_copy_number=0
CM058260.1	Liftoff	exon	141746381	141746489	.	+	.	ID=exon-NM_016763.2-5;Parent=rna-NM_016763.2;Dbxref=GeneID:15108,GenBank:NM_016763.2,MGI:MGI:1333871;gbkey=mRNA;gene=Hsd17b10;product=hydroxysteroid (17-beta) dehydrogenase 10;tag=RefSeq Select;transcript_id=NM_016763.2;extra_copy_number=0
CM058260.1	Liftoff	exon	141746658	141746961	.	+	.	ID=exon-NM_016763.2-6;Parent=rna-NM_016763.2;Dbxref=GeneID:15108,GenBank:NM_016763.2,MGI:MGI:1333871;gbkey=mRNA;gene=Hsd17b10;product=hydroxysteroid (17-beta) dehydrogenase 10;tag=RefSeq Select;transcript_id=NM_016763.2;extra_copy_number=0
CM058260.1	Liftoff	CDS	141744425	141744451	.	+	.	ID=cds-NP_058043.3;Parent=rna-NM_016763.2;Dbxref=CCDS:CCDS30471.1,GeneID:15108,GenBank:NP_058043.3,MGI:MGI:1333871;Name=NP_058043.3;gbkey=CDS;gene=Hsd17b10;product=3-hydroxyacyl-CoA dehydrogenase type-2;protein_id=NP_058043.3;tag=RefSeq Select;extra_copy_number=0
CM058260.1	Liftoff	CDS	141744795	141744959	.	+	.	ID=cds-NP_058043.3;Parent=rna-NM_016763.2;Dbxref=CCDS:CCDS30471.1,GeneID:15108,GenBank:NP_058043.3,MGI:MGI:1333871;Name=NP_058043.3;gbkey=CDS;gene=Hsd17b10;product=3-hydroxyacyl-CoA dehydrogenase type-2;protein_id=NP_058043.3;tag=RefSeq Select;extra_copy_number=0
CM058260.1	Liftoff	CDS	141745880	141746044	.	+	.	ID=cds-NP_058043.3;Parent=rna-NM_016763.2;Dbxref=CCDS:CCDS30471.1,GeneID:15108,GenBank:NP_058043.3,MGI:MGI:1333871;Name=NP_058043.3;gbkey=CDS;gene=Hsd17b10;product=3-hydroxyacyl-CoA dehydrogenase type-2;protein_id=NP_058043.3;tag=RefSeq Select;extra_copy_number=0
CM058260.1	Liftoff	CDS	141746172	141746300	.	+	.	ID=cds-NP_058043.3;Parent=rna-NM_016763.2;Dbxref=CCDS:CCDS30471.1,GeneID:15108,GenBank:NP_058043.3,MGI:MGI:1333871;Name=NP_058043.3;gbkey=CDS;gene=Hsd17b10;product=3-hydroxyacyl-CoA dehydrogenase type-2;protein_id=NP_058043.3;tag=RefSeq Select;extra_copy_number=0
CM058260.1	Liftoff	CDS	141746381	141746489	.	+	.	ID=cds-NP_058043.3;Parent=rna-NM_016763.2;Dbxref=CCDS:CCDS30471.1,GeneID:15108,GenBank:NP_058043.3,MGI:MGI:1333871;Name=NP_058043.3;gbkey=CDS;gene=Hsd17b10;product=3-hydroxyacyl-CoA dehydrogenase type-2;protein_id=NP_058043.3;tag=RefSeq Select;extra_copy_number=0
CM058260.1	Liftoff	CDS	141746658	141746848	.	+	.	ID=cds-NP_058043.3;Parent=rna-NM_016763.2;Dbxref=CCDS:CCDS30471.1,GeneID:15108,GenBank:NP_058043.3,MGI:MGI:1333871;Name=NP_058043.3;gbkey=CDS;gene=Hsd17b10;product=3-hydroxyacyl-CoA dehydrogenase type-2;protein_id=NP_058043.3;tag=RefSeq Select;extra_copy_number=0
CM058260.1	Liftoff	gene	141747099	141759407	.	-	.	ID=gene-Ribc1;Dbxref=GeneID:66611,MGI:MGI:1913861;Name=Ribc1;description=RIB43A domain with coiled-coils 1;gbkey=Gene;gene=Ribc1;gene_biotype=protein_coding;gene_synonym=2610028I09Rik;coverage=1.0;sequence_ID=1.0;valid_ORFs=4;extra_copy_number=0;copy_num_ID=gene-Ribc1_0
CM058260.1	Liftoff	mRNA	141747099	141758814	.	-	.	ID=rna-NM_025660.3;Parent=gene-Ribc1;Dbxref=GeneID:66611,GenBank:NM_025660.3,MGI:MGI:1913861;Name=NM_025660.3;gbkey=mRNA;gene=Ribc1;product=RIB43A domain with coiled-coils 1;tag=RefSeq Select;transcript_id=NM_025660.3;matches_ref_protein=True;valid_ORF=True;extra_copy_number=0
CM058260.1	Liftoff	exon	141747099	141747329	.	-	.	ID=exon-NM_025660.3-8;Parent=rna-NM_025660.3;Dbxref=GeneID:66611,GenBank:NM_025660.3,MGI:MGI:1913861;gbkey=mRNA;gene=Ribc1;product=RIB43A domain with coiled-coils 1;tag=RefSeq Select;transcript_id=NM_025660.3;extra_copy_number=0
CM058260.1	Liftoff	exon	141747438	141747832	.	-	.	ID=exon-NM_025660.3-7;Parent=rna-NM_025660.3;Dbxref=GeneID:66611,GenBank:NM_025660.3,MGI:MGI:1913861;gbkey=mRNA;gene=Ribc1;product=RIB43A domain with coiled-coils 1;tag=RefSeq Select;transcript_id=NM_025660.3;extra_copy_number=0
CM058260.1	Liftoff	exon	141748258	141748376	.	-	.	ID=exon-NM_025660.3-6;Parent=rna-NM_025660.3;Dbxref=GeneID:66611,GenBank:NM_025660.3,MGI:MGI:1913861;gbkey=mRNA;gene=Ribc1;product=RIB43A domain with coiled-coils 1;tag=RefSeq Select;transcript_id=NM_025660.3;extra_copy_number=0
CM058260.1	Liftoff	exon	141749735	141750079	.	-	.	ID=exon-NM_025660.3-5;Parent=rna-NM_025660.3;Dbxref=GeneID:66611,GenBank:NM_025660.3,MGI:MGI:1913861;gbkey=mRNA;gene=Ribc1;product=RIB43A domain with coiled-coils 1;tag=RefSeq Select;transcript_id=NM_025660.3;extra_copy_number=0
CM058260.1	Liftoff	exon	141750266	141750347	.	-	.	ID=exon-NM_025660.3-4;Parent=rna-NM_025660.3;Dbxref=GeneID:66611,GenBank:NM_025660.3,MGI:MGI:1913861;gbkey=mRNA;gene=Ribc1;product=RIB43A domain with coiled-coils 1;tag=RefSeq Select;transcript_id=NM_025660.3;extra_copy_number=0
CM058260.1	Liftoff	exon	141752044	141752160	.	-	.	ID=exon-NM_025660.3-3;Parent=rna-NM_025660.3;Dbxref=GeneID:66611,GenBank:NM_025660.3,MGI:MGI:1913861;gbkey=mRNA;gene=Ribc1;product=RIB43A domain with coiled-coils 1;tag=RefSeq Select;transcript_id=NM_025660.3;extra_copy_number=0
CM058260.1	Liftoff	exon	141758300	141758387	.	-	.	ID=exon-NM_025660.3-2;Parent=rna-NM_025660.3;Dbxref=GeneID:66611,GenBank:NM_025660.3,MGI:MGI:1913861;gbkey=mRNA;gene=Ribc1;product=RIB43A domain with coiled-coils 1;tag=RefSeq Select;transcript_id=NM_025660.3;extra_copy_number=0
CM058260.1	Liftoff	exon	141758682	141758814	.	-	.	ID=exon-NM_025660.3-1;Parent=rna-NM_025660.3;Dbxref=GeneID:66611,GenBank:NM_025660.3,MGI:MGI:1913861;gbkey=mRNA;gene=Ribc1;product=RIB43A domain with coiled-coils 1;tag=RefSeq Select;transcript_id=NM_025660.3;extra_copy_number=0
CM058260.1	Liftoff	CDS	141747248	141747329	.	-	.	ID=cds-NP_079936.1;Parent=rna-NM_025660.3;Dbxref=CCDS:CCDS30472.1,GeneID:66611,GenBank:NP_079936.1,MGI:MGI:1913861;Name=NP_079936.1;gbkey=CDS;gene=Ribc1;product=RIB43A-like with coiled-coils protein 1;protein_id=NP_079936.1;tag=RefSeq Select;extra_copy_number=0
CM058260.1	Liftoff	CDS	141747438	141747832	.	-	.	ID=cds-NP_079936.1;Parent=rna-NM_025660.3;Dbxref=CCDS:CCDS30472.1,GeneID:66611,GenBank:NP_079936.1,MGI:MGI:1913861;Name=NP_079936.1;gbkey=CDS;gene=Ribc1;product=RIB43A-like with coiled-coils protein 1;protein_id=NP_079936.1;tag=RefSeq Select;extra_copy_number=0
CM058260.1	Liftoff	CDS	141748258	141748376	.	-	.	ID=cds-NP_079936.1;Parent=rna-NM_025660.3;Dbxref=CCDS:CCDS30472.1,GeneID:66611,GenBank:NP_079936.1,MGI:MGI:1913861;Name=NP_079936.1;gbkey=CDS;gene=Ribc1;product=RIB43A-like with coiled-coils protein 1;protein_id=NP_079936.1;tag=RefSeq Select;extra_copy_number=0
CM058260.1	Liftoff	CDS	141749735	141750079	.	-	.	ID=cds-NP_079936.1;Parent=rna-NM_025660.3;Dbxref=CCDS:CCDS30472.1,GeneID:66611,GenBank:NP_079936.1,MGI:MGI:1913861;Name=NP_079936.1;gbkey=CDS;gene=Ribc1;product=RIB43A-like with coiled-coils protein 1;protein_id=NP_079936.1;tag=RefSeq Select;extra_copy_number=0
CM058260.1	Liftoff	CDS	141750266	141750347	.	-	.	ID=cds-NP_079936.1;Parent=rna-NM_025660.3;Dbxref=CCDS:CCDS30472.1,GeneID:66611,GenBank:NP_079936.1,MGI:MGI:1913861;Name=NP_079936.1;gbkey=CDS;gene=Ribc1;product=RIB43A-like with coiled-coils protein 1;protein_id=NP_079936.1;tag=RefSeq Select;extra_copy_number=0
CM058260.1	Liftoff	CDS	141752044	141752160	.	-	.	ID=cds-NP_079936.1;Parent=rna-NM_025660.3;Dbxref=CCDS:CCDS30472.1,GeneID:66611,GenBank:NP_079936.1,MGI:MGI:1913861;Name=NP_079936.1;gbkey=CDS;gene=Ribc1;product=RIB43A-like with coiled-coils protein 1;protein_id=NP_079936.1;tag=RefSeq Select;extra_copy_number=0
CM058260.1	Liftoff	mRNA	141747099	141758836	.	-	.	ID=rna-XM_006528965.5;Parent=gene-Ribc1;Dbxref=GeneID:66611,GenBank:XM_006528965.5,MGI:MGI:1913861;Name=XM_006528965.5;gbkey=mRNA;gene=Ribc1;model_evidence=Supporting evidence includes similarity to: 2 mRNAs%2C 4 ESTs%2C 5 Proteins%2C 25 long SRA reads%2C and 100%25 coverage of the annotated genomic feature by RNAseq alignments%2C including 7 samples with support for all annotated introns;product=RIB43A domain with coiled-coils 1%2C transcript variant X1;transcript_id=XM_006528965.5;matches_ref_protein=True;valid_ORF=True;extra_copy_number=0
CM058260.1	Liftoff	exon	141747099	141747329	.	-	.	ID=exon-XM_006528965.5-8;Parent=rna-XM_006528965.5;Dbxref=GeneID:66611,GenBank:XM_006528965.5,MGI:MGI:1913861;gbkey=mRNA;gene=Ribc1;product=RIB43A domain with coiled-coils 1%2C transcript variant X1;transcript_id=XM_006528965.5;extra_copy_number=0
CM058260.1	Liftoff	exon	141747438	141747832	.	-	.	ID=exon-XM_006528965.5-7;Parent=rna-XM_006528965.5;Dbxref=GeneID:66611,GenBank:XM_006528965.5,MGI:MGI:1913861;gbkey=mRNA;gene=Ribc1;product=RIB43A domain with coiled-coils 1%2C transcript variant X1;transcript_id=XM_006528965.5;extra_copy_number=0
CM058260.1	Liftoff	exon	141748258	141748376	.	-	.	ID=exon-XM_006528965.5-6;Parent=rna-XM_006528965.5;Dbxref=GeneID:66611,GenBank:XM_006528965.5,MGI:MGI:1913861;gbkey=mRNA;gene=Ribc1;product=RIB43A domain with coiled-coils 1%2C transcript variant X1;transcript_id=XM_006528965.5;extra_copy_number=0
CM058260.1	Liftoff	exon	141749735	141750079	.	-	.	ID=exon-XM_006528965.5-5;Parent=rna-XM_006528965.5;Dbxref=GeneID:66611,GenBank:XM_006528965.5,MGI:MGI:1913861;gbkey=mRNA;gene=Ribc1;product=RIB43A domain with coiled-coils 1%2C transcript variant X1;transcript_id=XM_006528965.5;extra_copy_number=0
CM058260.1	Liftoff	exon	141750266	141750347	.	-	.	ID=exon-XM_006528965.5-4;Parent=rna-XM_006528965.5;Dbxref=GeneID:66611,GenBank:XM_006528965.5,MGI:MGI:1913861;gbkey=mRNA;gene=Ribc1;product=RIB43A domain with coiled-coils 1%2C transcript variant X1;transcript_id=XM_006528965.5;extra_copy_number=0
CM058260.1	Liftoff	exon	141752044	141752160	.	-	.	ID=exon-XM_006528965.5-3;Parent=rna-XM_006528965.5;Dbxref=GeneID:66611,GenBank:XM_006528965.5,MGI:MGI:1913861;gbkey=mRNA;gene=Ribc1;product=RIB43A domain with coiled-coils 1%2C transcript variant X1;transcript_id=XM_006528965.5;extra_copy_number=0
CM058260.1	Liftoff	exon	141758300	141758387	.	-	.	ID=exon-XM_006528965.5-2;Parent=rna-XM_006528965.5;Dbxref=GeneID:66611,GenBank:XM_006528965.5,MGI:MGI:1913861;gbkey=mRNA;gene=Ribc1;product=RIB43A domain with coiled-coils 1%2C transcript variant X1;transcript_id=XM_006528965.5;extra_copy_number=0
CM058260.1	Liftoff	exon	141758643	141758836	.	-	.	ID=exon-XM_006528965.5-1;Parent=rna-XM_006528965.5;Dbxref=GeneID:66611,GenBank:XM_006528965.5,MGI:MGI:1913861;gbkey=mRNA;gene=Ribc1;product=RIB43A domain with coiled-coils 1%2C transcript variant X1;transcript_id=XM_006528965.5;extra_copy_number=0
CM058260.1	Liftoff	CDS	141747248	141747329	.	-	.	ID=cds-XP_006529028.1;Parent=rna-XM_006528965.5;Dbxref=GeneID:66611,GenBank:XP_006529028.1,MGI:MGI:1913861;Name=XP_006529028.1;gbkey=CDS;gene=Ribc1;product=RIB43A-like with coiled-coils protein 1 isoform X1;protein_id=XP_006529028.1;extra_copy_number=0
CM058260.1	Liftoff	CDS	141747438	141747832	.	-	.	ID=cds-XP_006529028.1;Parent=rna-XM_006528965.5;Dbxref=GeneID:66611,GenBank:XP_006529028.1,MGI:MGI:1913861;Name=XP_006529028.1;gbkey=CDS;gene=Ribc1;product=RIB43A-like with coiled-coils protein 1 isoform X1;protein_id=XP_006529028.1;extra_copy_number=0
CM058260.1	Liftoff	CDS	141748258	141748376	.	-	.	ID=cds-XP_006529028.1;Parent=rna-XM_006528965.5;Dbxref=GeneID:66611,GenBank:XP_006529028.1,MGI:MGI:1913861;Name=XP_006529028.1;gbkey=CDS;gene=Ribc1;product=RIB43A-like with coiled-coils protein 1 isoform X1;protein_id=XP_006529028.1;extra_copy_number=0
CM058260.1	Liftoff	CDS	141749735	141750079	.	-	.	ID=cds-XP_006529028.1;Parent=rna-XM_006528965.5;Dbxref=GeneID:66611,GenBank:XP_006529028.1,MGI:MGI:1913861;Name=XP_006529028.1;gbkey=CDS;gene=Ribc1;product=RIB43A-like with coiled-coils protein 1 isoform X1;protein_id=XP_006529028.1;extra_copy_number=0
CM058260.1	Liftoff	CDS	141750266	141750347	.	-	.	ID=cds-XP_006529028.1;Parent=rna-XM_006528965.5;Dbxref=GeneID:66611,GenBank:XP_006529028.1,MGI:MGI:1913861;Name=XP_006529028.1;gbkey=CDS;gene=Ribc1;product=RIB43A-like with coiled-coils protein 1 isoform X1;protein_id=XP_006529028.1;extra_copy_number=0
CM058260.1	Liftoff	CDS	141752044	141752160	.	-	.	ID=cds-XP_006529028.1;Parent=rna-XM_006528965.5;Dbxref=GeneID:66611,GenBank:XP_006529028.1,MGI:MGI:1913861;Name=XP_006529028.1;gbkey=CDS;gene=Ribc1;product=RIB43A-like with coiled-coils protein 1 isoform X1;protein_id=XP_006529028.1;extra_copy_number=0
CM058260.1	Liftoff	mRNA	141747099	141759407	.	-	.	ID=rna-XM_006528966.5;Parent=gene-Ribc1;Dbxref=GeneID:66611,GenBank:XM_006528966.5,MGI:MGI:1913861;Name=XM_006528966.5;gbkey=mRNA;gene=Ribc1;model_evidence=Supporting evidence includes similarity to: 1 mRNA%2C 3 ESTs%2C 5 Proteins%2C 23 long SRA reads%2C and 100%25 coverage of the annotated genomic feature by RNAseq alignments%2C including 11 samples with support for all annotated introns;product=RIB43A domain with coiled-coils 1%2C transcript variant X2;transcript_id=XM_006528966.5;matches_ref_protein=True;valid_ORF=True;extra_copy_number=0
CM058260.1	Liftoff	exon	141747099	141747329	.	-	.	ID=exon-XM_006528966.5-8;Parent=rna-XM_006528966.5;Dbxref=GeneID:66611,GenBank:XM_006528966.5,MGI:MGI:1913861;gbkey=mRNA;gene=Ribc1;product=RIB43A domain with coiled-coils 1%2C transcript variant X2;transcript_id=XM_006528966.5;extra_copy_number=0
CM058260.1	Liftoff	exon	141747438	141747832	.	-	.	ID=exon-XM_006528966.5-7;Parent=rna-XM_006528966.5;Dbxref=GeneID:66611,GenBank:XM_006528966.5,MGI:MGI:1913861;gbkey=mRNA;gene=Ribc1;product=RIB43A domain with coiled-coils 1%2C transcript variant X2;transcript_id=XM_006528966.5;extra_copy_number=0
CM058260.1	Liftoff	exon	141748258	141748376	.	-	.	ID=exon-XM_006528966.5-6;Parent=rna-XM_006528966.5;Dbxref=GeneID:66611,GenBank:XM_006528966.5,MGI:MGI:1913861;gbkey=mRNA;gene=Ribc1;product=RIB43A domain with coiled-coils 1%2C transcript variant X2;transcript_id=XM_006528966.5;extra_copy_number=0
CM058260.1	Liftoff	exon	141749735	141750079	.	-	.	ID=exon-XM_006528966.5-5;Parent=rna-XM_006528966.5;Dbxref=GeneID:66611,GenBank:XM_006528966.5,MGI:MGI:1913861;gbkey=mRNA;gene=Ribc1;product=RIB43A domain with coiled-coils 1%2C transcript variant X2;transcript_id=XM_006528966.5;extra_copy_number=0
CM058260.1	Liftoff	exon	141750266	141750347	.	-	.	ID=exon-XM_006528966.5-4;Parent=rna-XM_006528966.5;Dbxref=GeneID:66611,GenBank:XM_006528966.5,MGI:MGI:1913861;gbkey=mRNA;gene=Ribc1;product=RIB43A domain with coiled-coils 1%2C transcript variant X2;transcript_id=XM_006528966.5;extra_copy_number=0
CM058260.1	Liftoff	exon	141752044	141752160	.	-	.	ID=exon-XM_006528966.5-3;Parent=rna-XM_006528966.5;Dbxref=GeneID:66611,GenBank:XM_006528966.5,MGI:MGI:1913861;gbkey=mRNA;gene=Ribc1;product=RIB43A domain with coiled-coils 1%2C transcript variant X2;transcript_id=XM_006528966.5;extra_copy_number=0
CM058260.1	Liftoff	exon	141758300	141758387	.	-	.	ID=exon-XM_006528966.5-2;Parent=rna-XM_006528966.5;Dbxref=GeneID:66611,GenBank:XM_006528966.5,MGI:MGI:1913861;gbkey=mRNA;gene=Ribc1;product=RIB43A domain with coiled-coils 1%2C transcript variant X2;transcript_id=XM_006528966.5;extra_copy_number=0
CM058260.1	Liftoff	exon	141759239	141759407	.	-	.	ID=exon-XM_006528966.5-1;Parent=rna-XM_006528966.5;Dbxref=GeneID:66611,GenBank:XM_006528966.5,MGI:MGI:1913861;gbkey=mRNA;gene=Ribc1;product=RIB43A domain with coiled-coils 1%2C transcript variant X2;transcript_id=XM_006528966.5;extra_copy_number=0
CM058260.1	Liftoff	CDS	141747248	141747329	.	-	.	ID=cds-XP_006529029.1;Parent=rna-XM_006528966.5;Dbxref=GeneID:66611,GenBank:XP_006529029.1,MGI:MGI:1913861;Name=XP_006529029.1;gbkey=CDS;gene=Ribc1;product=RIB43A-like with coiled-coils protein 1 isoform X1;protein_id=XP_006529029.1;extra_copy_number=0
CM058260.1	Liftoff	CDS	141747438	141747832	.	-	.	ID=cds-XP_006529029.1;Parent=rna-XM_006528966.5;Dbxref=GeneID:66611,GenBank:XP_006529029.1,MGI:MGI:1913861;Name=XP_006529029.1;gbkey=CDS;gene=Ribc1;product=RIB43A-like with coiled-coils protein 1 isoform X1;protein_id=XP_006529029.1;extra_copy_number=0
CM058260.1	Liftoff	CDS	141748258	141748376	.	-	.	ID=cds-XP_006529029.1;Parent=rna-XM_006528966.5;Dbxref=GeneID:66611,GenBank:XP_006529029.1,MGI:MGI:1913861;Name=XP_006529029.1;gbkey=CDS;gene=Ribc1;product=RIB43A-like with coiled-coils protein 1 isoform X1;protein_id=XP_006529029.1;extra_copy_number=0
CM058260.1	Liftoff	CDS	141749735	141750079	.	-	.	ID=cds-XP_006529029.1;Parent=rna-XM_006528966.5;Dbxref=GeneID:66611,GenBank:XP_006529029.1,MGI:MGI:1913861;Name=XP_006529029.1;gbkey=CDS;gene=Ribc1;product=RIB43A-like with coiled-coils protein 1 isoform X1;protein_id=XP_006529029.1;extra_copy_number=0
CM058260.1	Liftoff	CDS	141750266	141750347	.	-	.	ID=cds-XP_006529029.1;Parent=rna-XM_006528966.5;Dbxref=GeneID:66611,GenBank:XP_006529029.1,MGI:MGI:1913861;Name=XP_006529029.1;gbkey=CDS;gene=Ribc1;product=RIB43A-like with coiled-coils protein 1 isoform X1;protein_id=XP_006529029.1;extra_copy_number=0
CM058260.1	Liftoff	CDS	141752044	141752160	.	-	.	ID=cds-XP_006529029.1;Parent=rna-XM_006528966.5;Dbxref=GeneID:66611,GenBank:XP_006529029.1,MGI:MGI:1913861;Name=XP_006529029.1;gbkey=CDS;gene=Ribc1;product=RIB43A-like with coiled-coils protein 1 isoform X1;protein_id=XP_006529029.1;extra_copy_number=0
CM058260.1	Liftoff	mRNA	141747099	141758904	.	-	.	ID=rna-XM_006528967.5;Parent=gene-Ribc1;Dbxref=GeneID:66611,GenBank:XM_006528967.5,MGI:MGI:1913861;Name=XM_006528967.5;gbkey=mRNA;gene=Ribc1;model_evidence=Supporting evidence includes similarity to: 1 mRNA%2C 3 ESTs%2C 5 Proteins%2C 24 long SRA reads%2C and 99%25 coverage of the annotated genomic feature by RNAseq alignments%2C including 8 samples with support for all annotated introns;product=RIB43A domain with coiled-coils 1%2C transcript variant X3;transcript_id=XM_006528967.5;matches_ref_protein=True;valid_ORF=True;extra_copy_number=0
CM058260.1	Liftoff	exon	141747099	141747329	.	-	.	ID=exon-XM_006528967.5-8;Parent=rna-XM_006528967.5;Dbxref=GeneID:66611,GenBank:XM_006528967.5,MGI:MGI:1913861;gbkey=mRNA;gene=Ribc1;product=RIB43A domain with coiled-coils 1%2C transcript variant X3;transcript_id=XM_006528967.5;extra_copy_number=0
CM058260.1	Liftoff	exon	141747438	141747832	.	-	.	ID=exon-XM_006528967.5-7;Parent=rna-XM_006528967.5;Dbxref=GeneID:66611,GenBank:XM_006528967.5,MGI:MGI:1913861;gbkey=mRNA;gene=Ribc1;product=RIB43A domain with coiled-coils 1%2C transcript variant X3;transcript_id=XM_006528967.5;extra_copy_number=0
CM058260.1	Liftoff	exon	141748258	141748376	.	-	.	ID=exon-XM_006528967.5-6;Parent=rna-XM_006528967.5;Dbxref=GeneID:66611,GenBank:XM_006528967.5,MGI:MGI:1913861;gbkey=mRNA;gene=Ribc1;product=RIB43A domain with coiled-coils 1%2C transcript variant X3;transcript_id=XM_006528967.5;extra_copy_number=0
CM058260.1	Liftoff	exon	141749735	141750079	.	-	.	ID=exon-XM_006528967.5-5;Parent=rna-XM_006528967.5;Dbxref=GeneID:66611,GenBank:XM_006528967.5,MGI:MGI:1913861;gbkey=mRNA;gene=Ribc1;product=RIB43A domain with coiled-coils 1%2C transcript variant X3;transcript_id=XM_006528967.5;extra_copy_number=0
CM058260.1	Liftoff	exon	141750266	141750347	.	-	.	ID=exon-XM_006528967.5-4;Parent=rna-XM_006528967.5;Dbxref=GeneID:66611,GenBank:XM_006528967.5,MGI:MGI:1913861;gbkey=mRNA;gene=Ribc1;product=RIB43A domain with coiled-coils 1%2C transcript variant X3;transcript_id=XM_006528967.5;extra_copy_number=0
CM058260.1	Liftoff	exon	141752044	141752160	.	-	.	ID=exon-XM_006528967.5-3;Parent=rna-XM_006528967.5;Dbxref=GeneID:66611,GenBank:XM_006528967.5,MGI:MGI:1913861;gbkey=mRNA;gene=Ribc1;product=RIB43A domain with coiled-coils 1%2C transcript variant X3;transcript_id=XM_006528967.5;extra_copy_number=0
CM058260.1	Liftoff	exon	141758300	141758387	.	-	.	ID=exon-XM_006528967.5-2;Parent=rna-XM_006528967.5;Dbxref=GeneID:66611,GenBank:XM_006528967.5,MGI:MGI:1913861;gbkey=mRNA;gene=Ribc1;product=RIB43A domain with coiled-coils 1%2C transcript variant X3;transcript_id=XM_006528967.5;extra_copy_number=0
CM058260.1	Liftoff	exon	141758767	141758904	.	-	.	ID=exon-XM_006528967.5-1;Parent=rna-XM_006528967.5;Dbxref=GeneID:66611,GenBank:XM_006528967.5,MGI:MGI:1913861;gbkey=mRNA;gene=Ribc1;product=RIB43A domain with coiled-coils 1%2C transcript variant X3;transcript_id=XM_006528967.5;extra_copy_number=0
CM058260.1	Liftoff	CDS	141747248	141747329	.	-	.	ID=cds-XP_006529030.1;Parent=rna-XM_006528967.5;Dbxref=GeneID:66611,GenBank:XP_006529030.1,MGI:MGI:1913861;Name=XP_006529030.1;gbkey=CDS;gene=Ribc1;product=RIB43A-like with coiled-coils protein 1 isoform X1;protein_id=XP_006529030.1;extra_copy_number=0
CM058260.1	Liftoff	CDS	141747438	141747832	.	-	.	ID=cds-XP_006529030.1;Parent=rna-XM_006528967.5;Dbxref=GeneID:66611,GenBank:XP_006529030.1,MGI:MGI:1913861;Name=XP_006529030.1;gbkey=CDS;gene=Ribc1;product=RIB43A-like with coiled-coils protein 1 isoform X1;protein_id=XP_006529030.1;extra_copy_number=0
CM058260.1	Liftoff	CDS	141748258	141748376	.	-	.	ID=cds-XP_006529030.1;Parent=rna-XM_006528967.5;Dbxref=GeneID:66611,GenBank:XP_006529030.1,MGI:MGI:1913861;Name=XP_006529030.1;gbkey=CDS;gene=Ribc1;product=RIB43A-like with coiled-coils protein 1 isoform X1;protein_id=XP_006529030.1;extra_copy_number=0
CM058260.1	Liftoff	CDS	141749735	141750079	.	-	.	ID=cds-XP_006529030.1;Parent=rna-XM_006528967.5;Dbxref=GeneID:66611,GenBank:XP_006529030.1,MGI:MGI:1913861;Name=XP_006529030.1;gbkey=CDS;gene=Ribc1;product=RIB43A-like with coiled-coils protein 1 isoform X1;protein_id=XP_006529030.1;extra_copy_number=0
CM058260.1	Liftoff	CDS	141750266	141750347	.	-	.	ID=cds-XP_006529030.1;Parent=rna-XM_006528967.5;Dbxref=GeneID:66611,GenBank:XP_006529030.1,MGI:MGI:1913861;Name=XP_006529030.1;gbkey=CDS;gene=Ribc1;product=RIB43A-like with coiled-coils protein 1 isoform X1;protein_id=XP_006529030.1;extra_copy_number=0
CM058260.1	Liftoff	CDS	141752044	141752160	.	-	.	ID=cds-XP_006529030.1;Parent=rna-XM_006528967.5;Dbxref=GeneID:66611,GenBank:XP_006529030.1,MGI:MGI:1913861;Name=XP_006529030.1;gbkey=CDS;gene=Ribc1;product=RIB43A-like with coiled-coils protein 1 isoform X1;protein_id=XP_006529030.1;extra_copy_number=0
CM058260.1	Liftoff	gene	141752160	141756825	.	+	.	ID=gene-Gm39540;Dbxref=GeneID:105243729,MGI:MGI:5622425;Name=Gm39540;description=predicted gene%2C 39540;gbkey=Gene;gene=Gm39540;gene_biotype=lncRNA;coverage=1.0;sequence_ID=1.0;extra_copy_number=0;copy_num_ID=gene-Gm39540_0
CM058260.1	Liftoff	lnc_RNA	141752160	141756825	.	+	.	ID=rna-XR_004940448.1;Parent=gene-Gm39540;Dbxref=GeneID:105243729,GenBank:XR_004940448.1,MGI:MGI:5622425;Name=XR_004940448.1;gbkey=ncRNA;gene=Gm39540;model_evidence=Supporting evidence includes similarity to: 4 long SRA reads%2C and 96%25 coverage of the annotated genomic feature by RNAseq alignments%2C including 6 samples with support for all annotated introns;product=predicted gene%2C 39540%2C transcript variant X2;transcript_id=XR_004940448.1;extra_copy_number=0
CM058260.1	Liftoff	exon	141752160	141752948	.	+	.	ID=exon-XR_004940448.1-1;Parent=rna-XR_004940448.1;Dbxref=GeneID:105243729,GenBank:XR_004940448.1,MGI:MGI:5622425;gbkey=ncRNA;gene=Gm39540;product=predicted gene%2C 39540%2C transcript variant X2;transcript_id=XR_004940448.1;extra_copy_number=0
CM058260.1	Liftoff	exon	141755327	141755441	.	+	.	ID=exon-XR_004940448.1-2;Parent=rna-XR_004940448.1;Dbxref=GeneID:105243729,GenBank:XR_004940448.1,MGI:MGI:5622425;gbkey=ncRNA;gene=Gm39540;product=predicted gene%2C 39540%2C transcript variant X2;transcript_id=XR_004940448.1;extra_copy_number=0
CM058260.1	Liftoff	exon	141756521	141756825	.	+	.	ID=exon-XR_004940448.1-3;Parent=rna-XR_004940448.1;Dbxref=GeneID:105243729,GenBank:XR_004940448.1,MGI:MGI:5622425;gbkey=ncRNA;gene=Gm39540;product=predicted gene%2C 39540%2C transcript variant X2;transcript_id=XR_004940448.1;extra_copy_number=0
CM058260.1	Liftoff	lnc_RNA	141752160	141756825	.	+	.	ID=rna-XR_878279.3;Parent=gene-Gm39540;Dbxref=GeneID:105243729,GenBank:XR_878279.3,MGI:MGI:5622425;Name=XR_878279.3;gbkey=ncRNA;gene=Gm39540;model_evidence=Supporting evidence includes similarity to: 3 long SRA reads%2C and 100%25 coverage of the annotated genomic feature by RNAseq alignments%2C including 18 samples with support for all annotated introns;product=predicted gene%2C 39540%2C transcript variant X1;transcript_id=XR_878279.3;extra_copy_number=0
CM058260.1	Liftoff	exon	141752160	141752948	.	+	.	ID=exon-XR_878279.3-1;Parent=rna-XR_878279.3;Dbxref=GeneID:105243729,GenBank:XR_878279.3,MGI:MGI:5622425;gbkey=ncRNA;gene=Gm39540;product=predicted gene%2C 39540%2C transcript variant X1;transcript_id=XR_878279.3;extra_copy_number=0
CM058260.1	Liftoff	exon	141756521	141756825	.	+	.	ID=exon-XR_878279.3-2;Parent=rna-XR_878279.3;Dbxref=GeneID:105243729,GenBank:XR_878279.3,MGI:MGI:5622425;gbkey=ncRNA;gene=Gm39540;product=predicted gene%2C 39540%2C transcript variant X1;transcript_id=XR_878279.3;extra_copy_number=0
CM058260.1	Liftoff	lnc_RNA	141752160	141756825	.	+	.	ID=rna-XR_878280.3;Parent=gene-Gm39540;Dbxref=GeneID:105243729,GenBank:XR_878280.3,MGI:MGI:5622425;Name=XR_878280.3;gbkey=ncRNA;gene=Gm39540;model_evidence=Supporting evidence includes similarity to: 3 long SRA reads%2C and 100%25 coverage of the annotated genomic feature by RNAseq alignments%2C including 22 samples with support for all annotated introns;product=predicted gene%2C 39540%2C transcript variant X3;transcript_id=XR_878280.3;extra_copy_number=0
CM058260.1	Liftoff	exon	141752160	141752948	.	+	.	ID=exon-XR_878280.3-1;Parent=rna-XR_878280.3;Dbxref=GeneID:105243729,GenBank:XR_878280.3,MGI:MGI:5622425;gbkey=ncRNA;gene=Gm39540;product=predicted gene%2C 39540%2C transcript variant X3;transcript_id=XR_878280.3;extra_copy_number=0
CM058260.1	Liftoff	exon	141756524	141756825	.	+	.	ID=exon-XR_878280.3-2;Parent=rna-XR_878280.3;Dbxref=GeneID:105243729,GenBank:XR_878280.3,MGI:MGI:5622425;gbkey=ncRNA;gene=Gm39540;product=predicted gene%2C 39540%2C transcript variant X3;transcript_id=XR_878280.3;extra_copy_number=0
CM058260.1	Liftoff	gene	141758909	141804497	.	+	.	ID=gene-Smc1a;Dbxref=GeneID:24061,MGI:MGI:1344345;Name=Smc1a;description=structural maintenance of chromosomes 1A;gbkey=Gene;gene=Smc1a;gene_biotype=protein_coding;gene_synonym=5830426I24Rik,mKIAA0178,Sb1.8,SMC-1A,Smc1,Smc1alpha,Smc1l1,Smcb;coverage=1.0;sequence_ID=1.0;valid_ORFs=4;extra_copy_number=0;copy_num_ID=gene-Smc1a_0
CM058260.1	Liftoff	mRNA	141758909	141801296	.	+	.	ID=rna-XM_036161950.1;Parent=gene-Smc1a;Dbxref=GeneID:24061,GenBank:XM_036161950.1,MGI:MGI:1344345;Name=XM_036161950.1;gbkey=mRNA;gene=Smc1a;model_evidence=Supporting evidence includes similarity to: 6 mRNAs%2C 11 ESTs%2C 3 Proteins%2C 1211 long SRA reads%2C and 100%25 coverage of the annotated genomic feature by RNAseq alignments%2C including 22 samples with support for all annotated introns;product=structural maintenance of chromosomes 1A%2C transcript variant X2;transcript_id=XM_036161950.1;matches_ref_protein=True;valid_ORF=True;extra_copy_number=0
CM058260.1	Liftoff	exon	141758909	141759159	.	+	.	ID=exon-XM_036161950.1-1;Parent=rna-XM_036161950.1;Dbxref=GeneID:24061,GenBank:XM_036161950.1,MGI:MGI:1344345;gbkey=mRNA;gene=Smc1a;product=structural maintenance of chromosomes 1A%2C transcript variant X2;transcript_id=XM_036161950.1;extra_copy_number=0
CM058260.1	Liftoff	exon	141765266	141765454	.	+	.	ID=exon-XM_036161950.1-2;Parent=rna-XM_036161950.1;Dbxref=GeneID:24061,GenBank:XM_036161950.1,MGI:MGI:1344345;gbkey=mRNA;gene=Smc1a;product=structural maintenance of chromosomes 1A%2C transcript variant X2;transcript_id=XM_036161950.1;extra_copy_number=0
CM058260.1	Liftoff	exon	141765559	141765671	.	+	.	ID=exon-XM_036161950.1-3;Parent=rna-XM_036161950.1;Dbxref=GeneID:24061,GenBank:XM_036161950.1,MGI:MGI:1344345;gbkey=mRNA;gene=Smc1a;product=structural maintenance of chromosomes 1A%2C transcript variant X2;transcript_id=XM_036161950.1;extra_copy_number=0
CM058260.1	Liftoff	exon	141768758	141768961	.	+	.	ID=exon-XM_036161950.1-4;Parent=rna-XM_036161950.1;Dbxref=GeneID:24061,GenBank:XM_036161950.1,MGI:MGI:1344345;gbkey=mRNA;gene=Smc1a;product=structural maintenance of chromosomes 1A%2C transcript variant X2;transcript_id=XM_036161950.1;extra_copy_number=0
CM058260.1	Liftoff	exon	141769052	141769290	.	+	.	ID=exon-XM_036161950.1-5;Parent=rna-XM_036161950.1;Dbxref=GeneID:24061,GenBank:XM_036161950.1,MGI:MGI:1344345;gbkey=mRNA;gene=Smc1a;product=structural maintenance of chromosomes 1A%2C transcript variant X2;transcript_id=XM_036161950.1;extra_copy_number=0
CM058260.1	Liftoff	exon	141770214	141770472	.	+	.	ID=exon-XM_036161950.1-6;Parent=rna-XM_036161950.1;Dbxref=GeneID:24061,GenBank:XM_036161950.1,MGI:MGI:1344345;gbkey=mRNA;gene=Smc1a;product=structural maintenance of chromosomes 1A%2C transcript variant X2;transcript_id=XM_036161950.1;extra_copy_number=0
CM058260.1	Liftoff	exon	141770561	141770701	.	+	.	ID=exon-XM_036161950.1-7;Parent=rna-XM_036161950.1;Dbxref=GeneID:24061,GenBank:XM_036161950.1,MGI:MGI:1344345;gbkey=mRNA;gene=Smc1a;product=structural maintenance of chromosomes 1A%2C transcript variant X2;transcript_id=XM_036161950.1;extra_copy_number=0
CM058260.1	Liftoff	exon	141771485	141771567	.	+	.	ID=exon-XM_036161950.1-8;Parent=rna-XM_036161950.1;Dbxref=GeneID:24061,GenBank:XM_036161950.1,MGI:MGI:1344345;gbkey=mRNA;gene=Smc1a;product=structural maintenance of chromosomes 1A%2C transcript variant X2;transcript_id=XM_036161950.1;extra_copy_number=0
CM058260.1	Liftoff	exon	141771711	141771918	.	+	.	ID=exon-XM_036161950.1-9;Parent=rna-XM_036161950.1;Dbxref=GeneID:24061,GenBank:XM_036161950.1,MGI:MGI:1344345;gbkey=mRNA;gene=Smc1a;product=structural maintenance of chromosomes 1A%2C transcript variant X2;transcript_id=XM_036161950.1;extra_copy_number=0
CM058260.1	Liftoff	exon	141776219	141776404	.	+	.	ID=exon-XM_036161950.1-10;Parent=rna-XM_036161950.1;Dbxref=GeneID:24061,GenBank:XM_036161950.1,MGI:MGI:1344345;gbkey=mRNA;gene=Smc1a;product=structural maintenance of chromosomes 1A%2C transcript variant X2;transcript_id=XM_036161950.1;extra_copy_number=0
CM058260.1	Liftoff	exon	141776500	141776679	.	+	.	ID=exon-XM_036161950.1-11;Parent=rna-XM_036161950.1;Dbxref=GeneID:24061,GenBank:XM_036161950.1,MGI:MGI:1344345;gbkey=mRNA;gene=Smc1a;product=structural maintenance of chromosomes 1A%2C transcript variant X2;transcript_id=XM_036161950.1;extra_copy_number=0
CM058260.1	Liftoff	exon	141778622	141778768	.	+	.	ID=exon-XM_036161950.1-12;Parent=rna-XM_036161950.1;Dbxref=GeneID:24061,GenBank:XM_036161950.1,MGI:MGI:1344345;gbkey=mRNA;gene=Smc1a;product=structural maintenance of chromosomes 1A%2C transcript variant X2;transcript_id=XM_036161950.1;extra_copy_number=0
CM058260.1	Liftoff	exon	141778861	141778998	.	+	.	ID=exon-XM_036161950.1-13;Parent=rna-XM_036161950.1;Dbxref=GeneID:24061,GenBank:XM_036161950.1,MGI:MGI:1344345;gbkey=mRNA;gene=Smc1a;product=structural maintenance of chromosomes 1A%2C transcript variant X2;transcript_id=XM_036161950.1;extra_copy_number=0
CM058260.1	Liftoff	exon	141779890	141780006	.	+	.	ID=exon-XM_036161950.1-14;Parent=rna-XM_036161950.1;Dbxref=GeneID:24061,GenBank:XM_036161950.1,MGI:MGI:1344345;gbkey=mRNA;gene=Smc1a;product=structural maintenance of chromosomes 1A%2C transcript variant X2;transcript_id=XM_036161950.1;extra_copy_number=0
CM058260.1	Liftoff	exon	141780111	141780217	.	+	.	ID=exon-XM_036161950.1-15;Parent=rna-XM_036161950.1;Dbxref=GeneID:24061,GenBank:XM_036161950.1,MGI:MGI:1344345;gbkey=mRNA;gene=Smc1a;product=structural maintenance of chromosomes 1A%2C transcript variant X2;transcript_id=XM_036161950.1;extra_copy_number=0
CM058260.1	Liftoff	exon	141783847	141783988	.	+	.	ID=exon-XM_036161950.1-16;Parent=rna-XM_036161950.1;Dbxref=GeneID:24061,GenBank:XM_036161950.1,MGI:MGI:1344345;gbkey=mRNA;gene=Smc1a;product=structural maintenance of chromosomes 1A%2C transcript variant X2;transcript_id=XM_036161950.1;extra_copy_number=0
CM058260.1	Liftoff	exon	141789180	141789325	.	+	.	ID=exon-XM_036161950.1-17;Parent=rna-XM_036161950.1;Dbxref=GeneID:24061,GenBank:XM_036161950.1,MGI:MGI:1344345;gbkey=mRNA;gene=Smc1a;product=structural maintenance of chromosomes 1A%2C transcript variant X2;transcript_id=XM_036161950.1;extra_copy_number=0
CM058260.1	Liftoff	exon	141789415	141789568	.	+	.	ID=exon-XM_036161950.1-18;Parent=rna-XM_036161950.1;Dbxref=GeneID:24061,GenBank:XM_036161950.1,MGI:MGI:1344345;gbkey=mRNA;gene=Smc1a;product=structural maintenance of chromosomes 1A%2C transcript variant X2;transcript_id=XM_036161950.1;extra_copy_number=0
CM058260.1	Liftoff	exon	141790378	141790488	.	+	.	ID=exon-XM_036161950.1-19;Parent=rna-XM_036161950.1;Dbxref=GeneID:24061,GenBank:XM_036161950.1,MGI:MGI:1344345;gbkey=mRNA;gene=Smc1a;product=structural maintenance of chromosomes 1A%2C transcript variant X2;transcript_id=XM_036161950.1;extra_copy_number=0
CM058260.1	Liftoff	exon	141801159	141801296	.	+	.	ID=exon-XM_036161950.1-20;Parent=rna-XM_036161950.1;Dbxref=GeneID:24061,GenBank:XM_036161950.1,MGI:MGI:1344345;gbkey=mRNA;gene=Smc1a;product=structural maintenance of chromosomes 1A%2C transcript variant X2;transcript_id=XM_036161950.1;extra_copy_number=0
CM058260.1	Liftoff	CDS	141759051	141759159	.	+	.	ID=cds-XP_036017843.1;Parent=rna-XM_036161950.1;Dbxref=GeneID:24061,GenBank:XP_036017843.1,MGI:MGI:1344345;Name=XP_036017843.1;gbkey=CDS;gene=Smc1a;product=structural maintenance of chromosomes protein 1A isoform X2;protein_id=XP_036017843.1;extra_copy_number=0
CM058260.1	Liftoff	CDS	141765266	141765454	.	+	.	ID=cds-XP_036017843.1;Parent=rna-XM_036161950.1;Dbxref=GeneID:24061,GenBank:XP_036017843.1,MGI:MGI:1344345;Name=XP_036017843.1;gbkey=CDS;gene=Smc1a;product=structural maintenance of chromosomes protein 1A isoform X2;protein_id=XP_036017843.1;extra_copy_number=0
CM058260.1	Liftoff	CDS	141765559	141765671	.	+	.	ID=cds-XP_036017843.1;Parent=rna-XM_036161950.1;Dbxref=GeneID:24061,GenBank:XP_036017843.1,MGI:MGI:1344345;Name=XP_036017843.1;gbkey=CDS;gene=Smc1a;product=structural maintenance of chromosomes protein 1A isoform X2;protein_id=XP_036017843.1;extra_copy_number=0
CM058260.1	Liftoff	CDS	141768758	141768961	.	+	.	ID=cds-XP_036017843.1;Parent=rna-XM_036161950.1;Dbxref=GeneID:24061,GenBank:XP_036017843.1,MGI:MGI:1344345;Name=XP_036017843.1;gbkey=CDS;gene=Smc1a;product=structural maintenance of chromosomes protein 1A isoform X2;protein_id=XP_036017843.1;extra_copy_number=0
CM058260.1	Liftoff	CDS	141769052	141769290	.	+	.	ID=cds-XP_036017843.1;Parent=rna-XM_036161950.1;Dbxref=GeneID:24061,GenBank:XP_036017843.1,MGI:MGI:1344345;Name=XP_036017843.1;gbkey=CDS;gene=Smc1a;product=structural maintenance of chromosomes protein 1A isoform X2;protein_id=XP_036017843.1;extra_copy_number=0
CM058260.1	Liftoff	CDS	141770214	141770472	.	+	.	ID=cds-XP_036017843.1;Parent=rna-XM_036161950.1;Dbxref=GeneID:24061,GenBank:XP_036017843.1,MGI:MGI:1344345;Name=XP_036017843.1;gbkey=CDS;gene=Smc1a;product=structural maintenance of chromosomes protein 1A isoform X2;protein_id=XP_036017843.1;extra_copy_number=0
CM058260.1	Liftoff	CDS	141770561	141770701	.	+	.	ID=cds-XP_036017843.1;Parent=rna-XM_036161950.1;Dbxref=GeneID:24061,GenBank:XP_036017843.1,MGI:MGI:1344345;Name=XP_036017843.1;gbkey=CDS;gene=Smc1a;product=structural maintenance of chromosomes protein 1A isoform X2;protein_id=XP_036017843.1;extra_copy_number=0
CM058260.1	Liftoff	CDS	141771485	141771567	.	+	.	ID=cds-XP_036017843.1;Parent=rna-XM_036161950.1;Dbxref=GeneID:24061,GenBank:XP_036017843.1,MGI:MGI:1344345;Name=XP_036017843.1;gbkey=CDS;gene=Smc1a;product=structural maintenance of chromosomes protein 1A isoform X2;protein_id=XP_036017843.1;extra_copy_number=0
CM058260.1	Liftoff	CDS	141771711	141771918	.	+	.	ID=cds-XP_036017843.1;Parent=rna-XM_036161950.1;Dbxref=GeneID:24061,GenBank:XP_036017843.1,MGI:MGI:1344345;Name=XP_036017843.1;gbkey=CDS;gene=Smc1a;product=structural maintenance of chromosomes protein 1A isoform X2;protein_id=XP_036017843.1;extra_copy_number=0
CM058260.1	Liftoff	CDS	141776219	141776404	.	+	.	ID=cds-XP_036017843.1;Parent=rna-XM_036161950.1;Dbxref=GeneID:24061,GenBank:XP_036017843.1,MGI:MGI:1344345;Name=XP_036017843.1;gbkey=CDS;gene=Smc1a;product=structural maintenance of chromosomes protein 1A isoform X2;protein_id=XP_036017843.1;extra_copy_number=0
CM058260.1	Liftoff	CDS	141776500	141776679	.	+	.	ID=cds-XP_036017843.1;Parent=rna-XM_036161950.1;Dbxref=GeneID:24061,GenBank:XP_036017843.1,MGI:MGI:1344345;Name=XP_036017843.1;gbkey=CDS;gene=Smc1a;product=structural maintenance of chromosomes protein 1A isoform X2;protein_id=XP_036017843.1;extra_copy_number=0
CM058260.1	Liftoff	CDS	141778622	141778768	.	+	.	ID=cds-XP_036017843.1;Parent=rna-XM_036161950.1;Dbxref=GeneID:24061,GenBank:XP_036017843.1,MGI:MGI:1344345;Name=XP_036017843.1;gbkey=CDS;gene=Smc1a;product=structural maintenance of chromosomes protein 1A isoform X2;protein_id=XP_036017843.1;extra_copy_number=0
CM058260.1	Liftoff	CDS	141778861	141778998	.	+	.	ID=cds-XP_036017843.1;Parent=rna-XM_036161950.1;Dbxref=GeneID:24061,GenBank:XP_036017843.1,MGI:MGI:1344345;Name=XP_036017843.1;gbkey=CDS;gene=Smc1a;product=structural maintenance of chromosomes protein 1A isoform X2;protein_id=XP_036017843.1;extra_copy_number=0
CM058260.1	Liftoff	CDS	141779890	141780006	.	+	.	ID=cds-XP_036017843.1;Parent=rna-XM_036161950.1;Dbxref=GeneID:24061,GenBank:XP_036017843.1,MGI:MGI:1344345;Name=XP_036017843.1;gbkey=CDS;gene=Smc1a;product=structural maintenance of chromosomes protein 1A isoform X2;protein_id=XP_036017843.1;extra_copy_number=0
CM058260.1	Liftoff	CDS	141780111	141780217	.	+	.	ID=cds-XP_036017843.1;Parent=rna-XM_036161950.1;Dbxref=GeneID:24061,GenBank:XP_036017843.1,MGI:MGI:1344345;Name=XP_036017843.1;gbkey=CDS;gene=Smc1a;product=structural maintenance of chromosomes protein 1A isoform X2;protein_id=XP_036017843.1;extra_copy_number=0
CM058260.1	Liftoff	CDS	141783847	141783988	.	+	.	ID=cds-XP_036017843.1;Parent=rna-XM_036161950.1;Dbxref=GeneID:24061,GenBank:XP_036017843.1,MGI:MGI:1344345;Name=XP_036017843.1;gbkey=CDS;gene=Smc1a;product=structural maintenance of chromosomes protein 1A isoform X2;protein_id=XP_036017843.1;extra_copy_number=0
CM058260.1	Liftoff	CDS	141789180	141789325	.	+	.	ID=cds-XP_036017843.1;Parent=rna-XM_036161950.1;Dbxref=GeneID:24061,GenBank:XP_036017843.1,MGI:MGI:1344345;Name=XP_036017843.1;gbkey=CDS;gene=Smc1a;product=structural maintenance of chromosomes protein 1A isoform X2;protein_id=XP_036017843.1;extra_copy_number=0
CM058260.1	Liftoff	CDS	141789415	141789568	.	+	.	ID=cds-XP_036017843.1;Parent=rna-XM_036161950.1;Dbxref=GeneID:24061,GenBank:XP_036017843.1,MGI:MGI:1344345;Name=XP_036017843.1;gbkey=CDS;gene=Smc1a;product=structural maintenance of chromosomes protein 1A isoform X2;protein_id=XP_036017843.1;extra_copy_number=0
CM058260.1	Liftoff	CDS	141790378	141790488	.	+	.	ID=cds-XP_036017843.1;Parent=rna-XM_036161950.1;Dbxref=GeneID:24061,GenBank:XP_036017843.1,MGI:MGI:1344345;Name=XP_036017843.1;gbkey=CDS;gene=Smc1a;product=structural maintenance of chromosomes protein 1A isoform X2;protein_id=XP_036017843.1;extra_copy_number=0
CM058260.1	Liftoff	CDS	141801159	141801215	.	+	.	ID=cds-XP_036017843.1;Parent=rna-XM_036161950.1;Dbxref=GeneID:24061,GenBank:XP_036017843.1,MGI:MGI:1344345;Name=XP_036017843.1;gbkey=CDS;gene=Smc1a;product=structural maintenance of chromosomes protein 1A isoform X2;protein_id=XP_036017843.1;extra_copy_number=0
CM058260.1	Liftoff	mRNA	141758909	141789325	.	+	.	ID=rna-XM_036161951.1;Parent=gene-Smc1a;Dbxref=GeneID:24061,GenBank:XM_036161951.1,MGI:MGI:1344345;Name=XM_036161951.1;gbkey=mRNA;gene=Smc1a;model_evidence=Supporting evidence includes similarity to: 6 mRNAs%2C 7 ESTs%2C 3 Proteins%2C 1132 long SRA reads%2C and 100%25 coverage of the annotated genomic feature by RNAseq alignments%2C including 29 samples with support for all annotated introns;product=structural maintenance of chromosomes 1A%2C transcript variant X3;transcript_id=XM_036161951.1;matches_ref_protein=True;valid_ORF=True;extra_copy_number=0
CM058260.1	Liftoff	exon	141758909	141759159	.	+	.	ID=exon-XM_036161951.1-1;Parent=rna-XM_036161951.1;Dbxref=GeneID:24061,GenBank:XM_036161951.1,MGI:MGI:1344345;gbkey=mRNA;gene=Smc1a;product=structural maintenance of chromosomes 1A%2C transcript variant X3;transcript_id=XM_036161951.1;extra_copy_number=0
CM058260.1	Liftoff	exon	141765266	141765454	.	+	.	ID=exon-XM_036161951.1-2;Parent=rna-XM_036161951.1;Dbxref=GeneID:24061,GenBank:XM_036161951.1,MGI:MGI:1344345;gbkey=mRNA;gene=Smc1a;product=structural maintenance of chromosomes 1A%2C transcript variant X3;transcript_id=XM_036161951.1;extra_copy_number=0
CM058260.1	Liftoff	exon	141765559	141765671	.	+	.	ID=exon-XM_036161951.1-3;Parent=rna-XM_036161951.1;Dbxref=GeneID:24061,GenBank:XM_036161951.1,MGI:MGI:1344345;gbkey=mRNA;gene=Smc1a;product=structural maintenance of chromosomes 1A%2C transcript variant X3;transcript_id=XM_036161951.1;extra_copy_number=0
CM058260.1	Liftoff	exon	141768758	141768961	.	+	.	ID=exon-XM_036161951.1-4;Parent=rna-XM_036161951.1;Dbxref=GeneID:24061,GenBank:XM_036161951.1,MGI:MGI:1344345;gbkey=mRNA;gene=Smc1a;product=structural maintenance of chromosomes 1A%2C transcript variant X3;transcript_id=XM_036161951.1;extra_copy_number=0
CM058260.1	Liftoff	exon	141769052	141769290	.	+	.	ID=exon-XM_036161951.1-5;Parent=rna-XM_036161951.1;Dbxref=GeneID:24061,GenBank:XM_036161951.1,MGI:MGI:1344345;gbkey=mRNA;gene=Smc1a;product=structural maintenance of chromosomes 1A%2C transcript variant X3;transcript_id=XM_036161951.1;extra_copy_number=0
CM058260.1	Liftoff	exon	141770214	141770472	.	+	.	ID=exon-XM_036161951.1-6;Parent=rna-XM_036161951.1;Dbxref=GeneID:24061,GenBank:XM_036161951.1,MGI:MGI:1344345;gbkey=mRNA;gene=Smc1a;product=structural maintenance of chromosomes 1A%2C transcript variant X3;transcript_id=XM_036161951.1;extra_copy_number=0
CM058260.1	Liftoff	exon	141770561	141770701	.	+	.	ID=exon-XM_036161951.1-7;Parent=rna-XM_036161951.1;Dbxref=GeneID:24061,GenBank:XM_036161951.1,MGI:MGI:1344345;gbkey=mRNA;gene=Smc1a;product=structural maintenance of chromosomes 1A%2C transcript variant X3;transcript_id=XM_036161951.1;extra_copy_number=0
CM058260.1	Liftoff	exon	141771485	141771567	.	+	.	ID=exon-XM_036161951.1-8;Parent=rna-XM_036161951.1;Dbxref=GeneID:24061,GenBank:XM_036161951.1,MGI:MGI:1344345;gbkey=mRNA;gene=Smc1a;product=structural maintenance of chromosomes 1A%2C transcript variant X3;transcript_id=XM_036161951.1;extra_copy_number=0
CM058260.1	Liftoff	exon	141771711	141771918	.	+	.	ID=exon-XM_036161951.1-9;Parent=rna-XM_036161951.1;Dbxref=GeneID:24061,GenBank:XM_036161951.1,MGI:MGI:1344345;gbkey=mRNA;gene=Smc1a;product=structural maintenance of chromosomes 1A%2C transcript variant X3;transcript_id=XM_036161951.1;extra_copy_number=0
CM058260.1	Liftoff	exon	141776219	141776404	.	+	.	ID=exon-XM_036161951.1-10;Parent=rna-XM_036161951.1;Dbxref=GeneID:24061,GenBank:XM_036161951.1,MGI:MGI:1344345;gbkey=mRNA;gene=Smc1a;product=structural maintenance of chromosomes 1A%2C transcript variant X3;transcript_id=XM_036161951.1;extra_copy_number=0
CM058260.1	Liftoff	exon	141776500	141776679	.	+	.	ID=exon-XM_036161951.1-11;Parent=rna-XM_036161951.1;Dbxref=GeneID:24061,GenBank:XM_036161951.1,MGI:MGI:1344345;gbkey=mRNA;gene=Smc1a;product=structural maintenance of chromosomes 1A%2C transcript variant X3;transcript_id=XM_036161951.1;extra_copy_number=0
CM058260.1	Liftoff	exon	141778622	141778768	.	+	.	ID=exon-XM_036161951.1-12;Parent=rna-XM_036161951.1;Dbxref=GeneID:24061,GenBank:XM_036161951.1,MGI:MGI:1344345;gbkey=mRNA;gene=Smc1a;product=structural maintenance of chromosomes 1A%2C transcript variant X3;transcript_id=XM_036161951.1;extra_copy_number=0
CM058260.1	Liftoff	exon	141778861	141778998	.	+	.	ID=exon-XM_036161951.1-13;Parent=rna-XM_036161951.1;Dbxref=GeneID:24061,GenBank:XM_036161951.1,MGI:MGI:1344345;gbkey=mRNA;gene=Smc1a;product=structural maintenance of chromosomes 1A%2C transcript variant X3;transcript_id=XM_036161951.1;extra_copy_number=0
CM058260.1	Liftoff	exon	141779890	141780006	.	+	.	ID=exon-XM_036161951.1-14;Parent=rna-XM_036161951.1;Dbxref=GeneID:24061,GenBank:XM_036161951.1,MGI:MGI:1344345;gbkey=mRNA;gene=Smc1a;product=structural maintenance of chromosomes 1A%2C transcript variant X3;transcript_id=XM_036161951.1;extra_copy_number=0
CM058260.1	Liftoff	exon	141780111	141780217	.	+	.	ID=exon-XM_036161951.1-15;Parent=rna-XM_036161951.1;Dbxref=GeneID:24061,GenBank:XM_036161951.1,MGI:MGI:1344345;gbkey=mRNA;gene=Smc1a;product=structural maintenance of chromosomes 1A%2C transcript variant X3;transcript_id=XM_036161951.1;extra_copy_number=0
CM058260.1	Liftoff	exon	141783847	141783988	.	+	.	ID=exon-XM_036161951.1-16;Parent=rna-XM_036161951.1;Dbxref=GeneID:24061,GenBank:XM_036161951.1,MGI:MGI:1344345;gbkey=mRNA;gene=Smc1a;product=structural maintenance of chromosomes 1A%2C transcript variant X3;transcript_id=XM_036161951.1;extra_copy_number=0
CM058260.1	Liftoff	exon	141788967	141789325	.	+	.	ID=exon-XM_036161951.1-17;Parent=rna-XM_036161951.1;Dbxref=GeneID:24061,GenBank:XM_036161951.1,MGI:MGI:1344345;gbkey=mRNA;gene=Smc1a;product=structural maintenance of chromosomes 1A%2C transcript variant X3;transcript_id=XM_036161951.1;extra_copy_number=0
CM058260.1	Liftoff	CDS	141759051	141759159	.	+	.	ID=cds-XP_036017844.1;Parent=rna-XM_036161951.1;Dbxref=GeneID:24061,GenBank:XP_036017844.1,MGI:MGI:1344345;Name=XP_036017844.1;gbkey=CDS;gene=Smc1a;product=structural maintenance of chromosomes protein 1A isoform X3;protein_id=XP_036017844.1;extra_copy_number=0
CM058260.1	Liftoff	CDS	141765266	141765454	.	+	.	ID=cds-XP_036017844.1;Parent=rna-XM_036161951.1;Dbxref=GeneID:24061,GenBank:XP_036017844.1,MGI:MGI:1344345;Name=XP_036017844.1;gbkey=CDS;gene=Smc1a;product=structural maintenance of chromosomes protein 1A isoform X3;protein_id=XP_036017844.1;extra_copy_number=0
CM058260.1	Liftoff	CDS	141765559	141765671	.	+	.	ID=cds-XP_036017844.1;Parent=rna-XM_036161951.1;Dbxref=GeneID:24061,GenBank:XP_036017844.1,MGI:MGI:1344345;Name=XP_036017844.1;gbkey=CDS;gene=Smc1a;product=structural maintenance of chromosomes protein 1A isoform X3;protein_id=XP_036017844.1;extra_copy_number=0
CM058260.1	Liftoff	CDS	141768758	141768961	.	+	.	ID=cds-XP_036017844.1;Parent=rna-XM_036161951.1;Dbxref=GeneID:24061,GenBank:XP_036017844.1,MGI:MGI:1344345;Name=XP_036017844.1;gbkey=CDS;gene=Smc1a;product=structural maintenance of chromosomes protein 1A isoform X3;protein_id=XP_036017844.1;extra_copy_number=0
CM058260.1	Liftoff	CDS	141769052	141769290	.	+	.	ID=cds-XP_036017844.1;Parent=rna-XM_036161951.1;Dbxref=GeneID:24061,GenBank:XP_036017844.1,MGI:MGI:1344345;Name=XP_036017844.1;gbkey=CDS;gene=Smc1a;product=structural maintenance of chromosomes protein 1A isoform X3;protein_id=XP_036017844.1;extra_copy_number=0
CM058260.1	Liftoff	CDS	141770214	141770472	.	+	.	ID=cds-XP_036017844.1;Parent=rna-XM_036161951.1;Dbxref=GeneID:24061,GenBank:XP_036017844.1,MGI:MGI:1344345;Name=XP_036017844.1;gbkey=CDS;gene=Smc1a;product=structural maintenance of chromosomes protein 1A isoform X3;protein_id=XP_036017844.1;extra_copy_number=0
CM058260.1	Liftoff	CDS	141770561	141770701	.	+	.	ID=cds-XP_036017844.1;Parent=rna-XM_036161951.1;Dbxref=GeneID:24061,GenBank:XP_036017844.1,MGI:MGI:1344345;Name=XP_036017844.1;gbkey=CDS;gene=Smc1a;product=structural maintenance of chromosomes protein 1A isoform X3;protein_id=XP_036017844.1;extra_copy_number=0
CM058260.1	Liftoff	CDS	141771485	141771567	.	+	.	ID=cds-XP_036017844.1;Parent=rna-XM_036161951.1;Dbxref=GeneID:24061,GenBank:XP_036017844.1,MGI:MGI:1344345;Name=XP_036017844.1;gbkey=CDS;gene=Smc1a;product=structural maintenance of chromosomes protein 1A isoform X3;protein_id=XP_036017844.1;extra_copy_number=0
CM058260.1	Liftoff	CDS	141771711	141771918	.	+	.	ID=cds-XP_036017844.1;Parent=rna-XM_036161951.1;Dbxref=GeneID:24061,GenBank:XP_036017844.1,MGI:MGI:1344345;Name=XP_036017844.1;gbkey=CDS;gene=Smc1a;product=structural maintenance of chromosomes protein 1A isoform X3;protein_id=XP_036017844.1;extra_copy_number=0
CM058260.1	Liftoff	CDS	141776219	141776404	.	+	.	ID=cds-XP_036017844.1;Parent=rna-XM_036161951.1;Dbxref=GeneID:24061,GenBank:XP_036017844.1,MGI:MGI:1344345;Name=XP_036017844.1;gbkey=CDS;gene=Smc1a;product=structural maintenance of chromosomes protein 1A isoform X3;protein_id=XP_036017844.1;extra_copy_number=0
CM058260.1	Liftoff	CDS	141776500	141776679	.	+	.	ID=cds-XP_036017844.1;Parent=rna-XM_036161951.1;Dbxref=GeneID:24061,GenBank:XP_036017844.1,MGI:MGI:1344345;Name=XP_036017844.1;gbkey=CDS;gene=Smc1a;product=structural maintenance of chromosomes protein 1A isoform X3;protein_id=XP_036017844.1;extra_copy_number=0
CM058260.1	Liftoff	CDS	141778622	141778768	.	+	.	ID=cds-XP_036017844.1;Parent=rna-XM_036161951.1;Dbxref=GeneID:24061,GenBank:XP_036017844.1,MGI:MGI:1344345;Name=XP_036017844.1;gbkey=CDS;gene=Smc1a;product=structural maintenance of chromosomes protein 1A isoform X3;protein_id=XP_036017844.1;extra_copy_number=0
CM058260.1	Liftoff	CDS	141778861	141778998	.	+	.	ID=cds-XP_036017844.1;Parent=rna-XM_036161951.1;Dbxref=GeneID:24061,GenBank:XP_036017844.1,MGI:MGI:1344345;Name=XP_036017844.1;gbkey=CDS;gene=Smc1a;product=structural maintenance of chromosomes protein 1A isoform X3;protein_id=XP_036017844.1;extra_copy_number=0
CM058260.1	Liftoff	CDS	141779890	141780006	.	+	.	ID=cds-XP_036017844.1;Parent=rna-XM_036161951.1;Dbxref=GeneID:24061,GenBank:XP_036017844.1,MGI:MGI:1344345;Name=XP_036017844.1;gbkey=CDS;gene=Smc1a;product=structural maintenance of chromosomes protein 1A isoform X3;protein_id=XP_036017844.1;extra_copy_number=0
CM058260.1	Liftoff	CDS	141780111	141780217	.	+	.	ID=cds-XP_036017844.1;Parent=rna-XM_036161951.1;Dbxref=GeneID:24061,GenBank:XP_036017844.1,MGI:MGI:1344345;Name=XP_036017844.1;gbkey=CDS;gene=Smc1a;product=structural maintenance of chromosomes protein 1A isoform X3;protein_id=XP_036017844.1;extra_copy_number=0
CM058260.1	Liftoff	CDS	141783847	141783988	.	+	.	ID=cds-XP_036017844.1;Parent=rna-XM_036161951.1;Dbxref=GeneID:24061,GenBank:XP_036017844.1,MGI:MGI:1344345;Name=XP_036017844.1;gbkey=CDS;gene=Smc1a;product=structural maintenance of chromosomes protein 1A isoform X3;protein_id=XP_036017844.1;extra_copy_number=0
CM058260.1	Liftoff	CDS	141788967	141788999	.	+	.	ID=cds-XP_036017844.1;Parent=rna-XM_036161951.1;Dbxref=GeneID:24061,GenBank:XP_036017844.1,MGI:MGI:1344345;Name=XP_036017844.1;gbkey=CDS;gene=Smc1a;product=structural maintenance of chromosomes protein 1A isoform X3;protein_id=XP_036017844.1;extra_copy_number=0
CM058260.1	Liftoff	mRNA	141758947	141804497	.	+	.	ID=rna-NM_019710.2;Parent=gene-Smc1a;Dbxref=GeneID:24061,GenBank:NM_019710.2,MGI:MGI:1344345;Name=NM_019710.2;gbkey=mRNA;gene=Smc1a;product=structural maintenance of chromosomes 1A;tag=RefSeq Select;transcript_id=NM_019710.2;matches_ref_protein=True;valid_ORF=True;extra_copy_number=0
CM058260.1	Liftoff	exon	141758947	141759159	.	+	.	ID=exon-NM_019710.2-1;Parent=rna-NM_019710.2;Dbxref=GeneID:24061,GenBank:NM_019710.2,MGI:MGI:1344345;gbkey=mRNA;gene=Smc1a;product=structural maintenance of chromosomes 1A;tag=RefSeq Select;transcript_id=NM_019710.2;extra_copy_number=0
CM058260.1	Liftoff	exon	141765266	141765454	.	+	.	ID=exon-NM_019710.2-2;Parent=rna-NM_019710.2;Dbxref=GeneID:24061,GenBank:NM_019710.2,MGI:MGI:1344345;gbkey=mRNA;gene=Smc1a;product=structural maintenance of chromosomes 1A;tag=RefSeq Select;transcript_id=NM_019710.2;extra_copy_number=0
CM058260.1	Liftoff	exon	141765559	141765671	.	+	.	ID=exon-NM_019710.2-3;Parent=rna-NM_019710.2;Dbxref=GeneID:24061,GenBank:NM_019710.2,MGI:MGI:1344345;gbkey=mRNA;gene=Smc1a;product=structural maintenance of chromosomes 1A;tag=RefSeq Select;transcript_id=NM_019710.2;extra_copy_number=0
CM058260.1	Liftoff	exon	141768758	141768961	.	+	.	ID=exon-NM_019710.2-4;Parent=rna-NM_019710.2;Dbxref=GeneID:24061,GenBank:NM_019710.2,MGI:MGI:1344345;gbkey=mRNA;gene=Smc1a;product=structural maintenance of chromosomes 1A;tag=RefSeq Select;transcript_id=NM_019710.2;extra_copy_number=0
CM058260.1	Liftoff	exon	141769052	141769290	.	+	.	ID=exon-NM_019710.2-5;Parent=rna-NM_019710.2;Dbxref=GeneID:24061,GenBank:NM_019710.2,MGI:MGI:1344345;gbkey=mRNA;gene=Smc1a;product=structural maintenance of chromosomes 1A;tag=RefSeq Select;transcript_id=NM_019710.2;extra_copy_number=0
CM058260.1	Liftoff	exon	141770214	141770472	.	+	.	ID=exon-NM_019710.2-6;Parent=rna-NM_019710.2;Dbxref=GeneID:24061,GenBank:NM_019710.2,MGI:MGI:1344345;gbkey=mRNA;gene=Smc1a;product=structural maintenance of chromosomes 1A;tag=RefSeq Select;transcript_id=NM_019710.2;extra_copy_number=0
CM058260.1	Liftoff	exon	141770561	141770701	.	+	.	ID=exon-NM_019710.2-7;Parent=rna-NM_019710.2;Dbxref=GeneID:24061,GenBank:NM_019710.2,MGI:MGI:1344345;gbkey=mRNA;gene=Smc1a;product=structural maintenance of chromosomes 1A;tag=RefSeq Select;transcript_id=NM_019710.2;extra_copy_number=0
CM058260.1	Liftoff	exon	141771485	141771567	.	+	.	ID=exon-NM_019710.2-8;Parent=rna-NM_019710.2;Dbxref=GeneID:24061,GenBank:NM_019710.2,MGI:MGI:1344345;gbkey=mRNA;gene=Smc1a;product=structural maintenance of chromosomes 1A;tag=RefSeq Select;transcript_id=NM_019710.2;extra_copy_number=0
CM058260.1	Liftoff	exon	141771711	141771918	.	+	.	ID=exon-NM_019710.2-9;Parent=rna-NM_019710.2;Dbxref=GeneID:24061,GenBank:NM_019710.2,MGI:MGI:1344345;gbkey=mRNA;gene=Smc1a;product=structural maintenance of chromosomes 1A;tag=RefSeq Select;transcript_id=NM_019710.2;extra_copy_number=0
CM058260.1	Liftoff	exon	141776219	141776404	.	+	.	ID=exon-NM_019710.2-10;Parent=rna-NM_019710.2;Dbxref=GeneID:24061,GenBank:NM_019710.2,MGI:MGI:1344345;gbkey=mRNA;gene=Smc1a;product=structural maintenance of chromosomes 1A;tag=RefSeq Select;transcript_id=NM_019710.2;extra_copy_number=0
CM058260.1	Liftoff	exon	141776500	141776679	.	+	.	ID=exon-NM_019710.2-11;Parent=rna-NM_019710.2;Dbxref=GeneID:24061,GenBank:NM_019710.2,MGI:MGI:1344345;gbkey=mRNA;gene=Smc1a;product=structural maintenance of chromosomes 1A;tag=RefSeq Select;transcript_id=NM_019710.2;extra_copy_number=0
CM058260.1	Liftoff	exon	141778622	141778768	.	+	.	ID=exon-NM_019710.2-12;Parent=rna-NM_019710.2;Dbxref=GeneID:24061,GenBank:NM_019710.2,MGI:MGI:1344345;gbkey=mRNA;gene=Smc1a;product=structural maintenance of chromosomes 1A;tag=RefSeq Select;transcript_id=NM_019710.2;extra_copy_number=0
CM058260.1	Liftoff	exon	141778861	141778998	.	+	.	ID=exon-NM_019710.2-13;Parent=rna-NM_019710.2;Dbxref=GeneID:24061,GenBank:NM_019710.2,MGI:MGI:1344345;gbkey=mRNA;gene=Smc1a;product=structural maintenance of chromosomes 1A;tag=RefSeq Select;transcript_id=NM_019710.2;extra_copy_number=0
CM058260.1	Liftoff	exon	141779890	141780006	.	+	.	ID=exon-NM_019710.2-14;Parent=rna-NM_019710.2;Dbxref=GeneID:24061,GenBank:NM_019710.2,MGI:MGI:1344345;gbkey=mRNA;gene=Smc1a;product=structural maintenance of chromosomes 1A;tag=RefSeq Select;transcript_id=NM_019710.2;extra_copy_number=0
CM058260.1	Liftoff	exon	141780111	141780217	.	+	.	ID=exon-NM_019710.2-15;Parent=rna-NM_019710.2;Dbxref=GeneID:24061,GenBank:NM_019710.2,MGI:MGI:1344345;gbkey=mRNA;gene=Smc1a;product=structural maintenance of chromosomes 1A;tag=RefSeq Select;transcript_id=NM_019710.2;extra_copy_number=0
CM058260.1	Liftoff	exon	141783847	141783988	.	+	.	ID=exon-NM_019710.2-16;Parent=rna-NM_019710.2;Dbxref=GeneID:24061,GenBank:NM_019710.2,MGI:MGI:1344345;gbkey=mRNA;gene=Smc1a;product=structural maintenance of chromosomes 1A;tag=RefSeq Select;transcript_id=NM_019710.2;extra_copy_number=0
CM058260.1	Liftoff	exon	141789180	141789325	.	+	.	ID=exon-NM_019710.2-17;Parent=rna-NM_019710.2;Dbxref=GeneID:24061,GenBank:NM_019710.2,MGI:MGI:1344345;gbkey=mRNA;gene=Smc1a;product=structural maintenance of chromosomes 1A;tag=RefSeq Select;transcript_id=NM_019710.2;extra_copy_number=0
CM058260.1	Liftoff	exon	141789415	141789568	.	+	.	ID=exon-NM_019710.2-18;Parent=rna-NM_019710.2;Dbxref=GeneID:24061,GenBank:NM_019710.2,MGI:MGI:1344345;gbkey=mRNA;gene=Smc1a;product=structural maintenance of chromosomes 1A;tag=RefSeq Select;transcript_id=NM_019710.2;extra_copy_number=0
CM058260.1	Liftoff	exon	141790378	141790488	.	+	.	ID=exon-NM_019710.2-19;Parent=rna-NM_019710.2;Dbxref=GeneID:24061,GenBank:NM_019710.2,MGI:MGI:1344345;gbkey=mRNA;gene=Smc1a;product=structural maintenance of chromosomes 1A;tag=RefSeq Select;transcript_id=NM_019710.2;extra_copy_number=0
CM058260.1	Liftoff	exon	141801303	141801459	.	+	.	ID=exon-NM_019710.2-20;Parent=rna-NM_019710.2;Dbxref=GeneID:24061,GenBank:NM_019710.2,MGI:MGI:1344345;gbkey=mRNA;gene=Smc1a;product=structural maintenance of chromosomes 1A;tag=RefSeq Select;transcript_id=NM_019710.2;extra_copy_number=0
CM058260.1	Liftoff	exon	141801882	141802036	.	+	.	ID=exon-NM_019710.2-21;Parent=rna-NM_019710.2;Dbxref=GeneID:24061,GenBank:NM_019710.2,MGI:MGI:1344345;gbkey=mRNA;gene=Smc1a;product=structural maintenance of chromosomes 1A;tag=RefSeq Select;transcript_id=NM_019710.2;extra_copy_number=0
CM058260.1	Liftoff	exon	141802152	141802303	.	+	.	ID=exon-NM_019710.2-22;Parent=rna-NM_019710.2;Dbxref=GeneID:24061,GenBank:NM_019710.2,MGI:MGI:1344345;gbkey=mRNA;gene=Smc1a;product=structural maintenance of chromosomes 1A;tag=RefSeq Select;transcript_id=NM_019710.2;extra_copy_number=0
CM058260.1	Liftoff	exon	141803500	141803569	.	+	.	ID=exon-NM_019710.2-23;Parent=rna-NM_019710.2;Dbxref=GeneID:24061,GenBank:NM_019710.2,MGI:MGI:1344345;gbkey=mRNA;gene=Smc1a;product=structural maintenance of chromosomes 1A;tag=RefSeq Select;transcript_id=NM_019710.2;extra_copy_number=0
CM058260.1	Liftoff	exon	141803817	141803927	.	+	.	ID=exon-NM_019710.2-24;Parent=rna-NM_019710.2;Dbxref=GeneID:24061,GenBank:NM_019710.2,MGI:MGI:1344345;gbkey=mRNA;gene=Smc1a;product=structural maintenance of chromosomes 1A;tag=RefSeq Select;transcript_id=NM_019710.2;extra_copy_number=0
CM058260.1	Liftoff	exon	141804250	141804497	.	+	.	ID=exon-NM_019710.2-25;Parent=rna-NM_019710.2;Dbxref=GeneID:24061,GenBank:NM_019710.2,MGI:MGI:1344345;gbkey=mRNA;gene=Smc1a;product=structural maintenance of chromosomes 1A;tag=RefSeq Select;transcript_id=NM_019710.2;extra_copy_number=0
CM058260.1	Liftoff	CDS	141759051	141759159	.	+	.	ID=cds-NP_062684.2;Parent=rna-NM_019710.2;Dbxref=CCDS:CCDS30473.1,GeneID:24061,GenBank:NP_062684.2,MGI:MGI:1344345;Name=NP_062684.2;gbkey=CDS;gene=Smc1a;product=structural maintenance of chromosomes protein 1A;protein_id=NP_062684.2;tag=RefSeq Select;extra_copy_number=0
CM058260.1	Liftoff	CDS	141765266	141765454	.	+	.	ID=cds-NP_062684.2;Parent=rna-NM_019710.2;Dbxref=CCDS:CCDS30473.1,GeneID:24061,GenBank:NP_062684.2,MGI:MGI:1344345;Name=NP_062684.2;gbkey=CDS;gene=Smc1a;product=structural maintenance of chromosomes protein 1A;protein_id=NP_062684.2;tag=RefSeq Select;extra_copy_number=0
CM058260.1	Liftoff	CDS	141765559	141765671	.	+	.	ID=cds-NP_062684.2;Parent=rna-NM_019710.2;Dbxref=CCDS:CCDS30473.1,GeneID:24061,GenBank:NP_062684.2,MGI:MGI:1344345;Name=NP_062684.2;gbkey=CDS;gene=Smc1a;product=structural maintenance of chromosomes protein 1A;protein_id=NP_062684.2;tag=RefSeq Select;extra_copy_number=0
CM058260.1	Liftoff	CDS	141768758	141768961	.	+	.	ID=cds-NP_062684.2;Parent=rna-NM_019710.2;Dbxref=CCDS:CCDS30473.1,GeneID:24061,GenBank:NP_062684.2,MGI:MGI:1344345;Name=NP_062684.2;gbkey=CDS;gene=Smc1a;product=structural maintenance of chromosomes protein 1A;protein_id=NP_062684.2;tag=RefSeq Select;extra_copy_number=0
CM058260.1	Liftoff	CDS	141769052	141769290	.	+	.	ID=cds-NP_062684.2;Parent=rna-NM_019710.2;Dbxref=CCDS:CCDS30473.1,GeneID:24061,GenBank:NP_062684.2,MGI:MGI:1344345;Name=NP_062684.2;gbkey=CDS;gene=Smc1a;product=structural maintenance of chromosomes protein 1A;protein_id=NP_062684.2;tag=RefSeq Select;extra_copy_number=0
CM058260.1	Liftoff	CDS	141770214	141770472	.	+	.	ID=cds-NP_062684.2;Parent=rna-NM_019710.2;Dbxref=CCDS:CCDS30473.1,GeneID:24061,GenBank:NP_062684.2,MGI:MGI:1344345;Name=NP_062684.2;gbkey=CDS;gene=Smc1a;product=structural maintenance of chromosomes protein 1A;protein_id=NP_062684.2;tag=RefSeq Select;extra_copy_number=0
CM058260.1	Liftoff	CDS	141770561	141770701	.	+	.	ID=cds-NP_062684.2;Parent=rna-NM_019710.2;Dbxref=CCDS:CCDS30473.1,GeneID:24061,GenBank:NP_062684.2,MGI:MGI:1344345;Name=NP_062684.2;gbkey=CDS;gene=Smc1a;product=structural maintenance of chromosomes protein 1A;protein_id=NP_062684.2;tag=RefSeq Select;extra_copy_number=0
CM058260.1	Liftoff	CDS	141771485	141771567	.	+	.	ID=cds-NP_062684.2;Parent=rna-NM_019710.2;Dbxref=CCDS:CCDS30473.1,GeneID:24061,GenBank:NP_062684.2,MGI:MGI:1344345;Name=NP_062684.2;gbkey=CDS;gene=Smc1a;product=structural maintenance of chromosomes protein 1A;protein_id=NP_062684.2;tag=RefSeq Select;extra_copy_number=0
CM058260.1	Liftoff	CDS	141771711	141771918	.	+	.	ID=cds-NP_062684.2;Parent=rna-NM_019710.2;Dbxref=CCDS:CCDS30473.1,GeneID:24061,GenBank:NP_062684.2,MGI:MGI:1344345;Name=NP_062684.2;gbkey=CDS;gene=Smc1a;product=structural maintenance of chromosomes protein 1A;protein_id=NP_062684.2;tag=RefSeq Select;extra_copy_number=0
CM058260.1	Liftoff	CDS	141776219	141776404	.	+	.	ID=cds-NP_062684.2;Parent=rna-NM_019710.2;Dbxref=CCDS:CCDS30473.1,GeneID:24061,GenBank:NP_062684.2,MGI:MGI:1344345;Name=NP_062684.2;gbkey=CDS;gene=Smc1a;product=structural maintenance of chromosomes protein 1A;protein_id=NP_062684.2;tag=RefSeq Select;extra_copy_number=0
CM058260.1	Liftoff	CDS	141776500	141776679	.	+	.	ID=cds-NP_062684.2;Parent=rna-NM_019710.2;Dbxref=CCDS:CCDS30473.1,GeneID:24061,GenBank:NP_062684.2,MGI:MGI:1344345;Name=NP_062684.2;gbkey=CDS;gene=Smc1a;product=structural maintenance of chromosomes protein 1A;protein_id=NP_062684.2;tag=RefSeq Select;extra_copy_number=0
CM058260.1	Liftoff	CDS	141778622	141778768	.	+	.	ID=cds-NP_062684.2;Parent=rna-NM_019710.2;Dbxref=CCDS:CCDS30473.1,GeneID:24061,GenBank:NP_062684.2,MGI:MGI:1344345;Name=NP_062684.2;gbkey=CDS;gene=Smc1a;product=structural maintenance of chromosomes protein 1A;protein_id=NP_062684.2;tag=RefSeq Select;extra_copy_number=0
CM058260.1	Liftoff	CDS	141778861	141778998	.	+	.	ID=cds-NP_062684.2;Parent=rna-NM_019710.2;Dbxref=CCDS:CCDS30473.1,GeneID:24061,GenBank:NP_062684.2,MGI:MGI:1344345;Name=NP_062684.2;gbkey=CDS;gene=Smc1a;product=structural maintenance of chromosomes protein 1A;protein_id=NP_062684.2;tag=RefSeq Select;extra_copy_number=0
CM058260.1	Liftoff	CDS	141779890	141780006	.	+	.	ID=cds-NP_062684.2;Parent=rna-NM_019710.2;Dbxref=CCDS:CCDS30473.1,GeneID:24061,GenBank:NP_062684.2,MGI:MGI:1344345;Name=NP_062684.2;gbkey=CDS;gene=Smc1a;product=structural maintenance of chromosomes protein 1A;protein_id=NP_062684.2;tag=RefSeq Select;extra_copy_number=0
CM058260.1	Liftoff	CDS	141780111	141780217	.	+	.	ID=cds-NP_062684.2;Parent=rna-NM_019710.2;Dbxref=CCDS:CCDS30473.1,GeneID:24061,GenBank:NP_062684.2,MGI:MGI:1344345;Name=NP_062684.2;gbkey=CDS;gene=Smc1a;product=structural maintenance of chromosomes protein 1A;protein_id=NP_062684.2;tag=RefSeq Select;extra_copy_number=0
CM058260.1	Liftoff	CDS	141783847	141783988	.	+	.	ID=cds-NP_062684.2;Parent=rna-NM_019710.2;Dbxref=CCDS:CCDS30473.1,GeneID:24061,GenBank:NP_062684.2,MGI:MGI:1344345;Name=NP_062684.2;gbkey=CDS;gene=Smc1a;product=structural maintenance of chromosomes protein 1A;protein_id=NP_062684.2;tag=RefSeq Select;extra_copy_number=0
CM058260.1	Liftoff	CDS	141789180	141789325	.	+	.	ID=cds-NP_062684.2;Parent=rna-NM_019710.2;Dbxref=CCDS:CCDS30473.1,GeneID:24061,GenBank:NP_062684.2,MGI:MGI:1344345;Name=NP_062684.2;gbkey=CDS;gene=Smc1a;product=structural maintenance of chromosomes protein 1A;protein_id=NP_062684.2;tag=RefSeq Select;extra_copy_number=0
CM058260.1	Liftoff	CDS	141789415	141789568	.	+	.	ID=cds-NP_062684.2;Parent=rna-NM_019710.2;Dbxref=CCDS:CCDS30473.1,GeneID:24061,GenBank:NP_062684.2,MGI:MGI:1344345;Name=NP_062684.2;gbkey=CDS;gene=Smc1a;product=structural maintenance of chromosomes protein 1A;protein_id=NP_062684.2;tag=RefSeq Select;extra_copy_number=0
CM058260.1	Liftoff	CDS	141790378	141790488	.	+	.	ID=cds-NP_062684.2;Parent=rna-NM_019710.2;Dbxref=CCDS:CCDS30473.1,GeneID:24061,GenBank:NP_062684.2,MGI:MGI:1344345;Name=NP_062684.2;gbkey=CDS;gene=Smc1a;product=structural maintenance of chromosomes protein 1A;protein_id=NP_062684.2;tag=RefSeq Select;extra_copy_number=0
CM058260.1	Liftoff	CDS	141801303	141801459	.	+	.	ID=cds-NP_062684.2;Parent=rna-NM_019710.2;Dbxref=CCDS:CCDS30473.1,GeneID:24061,GenBank:NP_062684.2,MGI:MGI:1344345;Name=NP_062684.2;gbkey=CDS;gene=Smc1a;product=structural maintenance of chromosomes protein 1A;protein_id=NP_062684.2;tag=RefSeq Select;extra_copy_number=0
CM058260.1	Liftoff	CDS	141801882	141802036	.	+	.	ID=cds-NP_062684.2;Parent=rna-NM_019710.2;Dbxref=CCDS:CCDS30473.1,GeneID:24061,GenBank:NP_062684.2,MGI:MGI:1344345;Name=NP_062684.2;gbkey=CDS;gene=Smc1a;product=structural maintenance of chromosomes protein 1A;protein_id=NP_062684.2;tag=RefSeq Select;extra_copy_number=0
CM058260.1	Liftoff	CDS	141802152	141802303	.	+	.	ID=cds-NP_062684.2;Parent=rna-NM_019710.2;Dbxref=CCDS:CCDS30473.1,GeneID:24061,GenBank:NP_062684.2,MGI:MGI:1344345;Name=NP_062684.2;gbkey=CDS;gene=Smc1a;product=structural maintenance of chromosomes protein 1A;protein_id=NP_062684.2;tag=RefSeq Select;extra_copy_number=0
CM058260.1	Liftoff	CDS	141803500	141803569	.	+	.	ID=cds-NP_062684.2;Parent=rna-NM_019710.2;Dbxref=CCDS:CCDS30473.1,GeneID:24061,GenBank:NP_062684.2,MGI:MGI:1344345;Name=NP_062684.2;gbkey=CDS;gene=Smc1a;product=structural maintenance of chromosomes protein 1A;protein_id=NP_062684.2;tag=RefSeq Select;extra_copy_number=0
CM058260.1	Liftoff	CDS	141803817	141803927	.	+	.	ID=cds-NP_062684.2;Parent=rna-NM_019710.2;Dbxref=CCDS:CCDS30473.1,GeneID:24061,GenBank:NP_062684.2,MGI:MGI:1344345;Name=NP_062684.2;gbkey=CDS;gene=Smc1a;product=structural maintenance of chromosomes protein 1A;protein_id=NP_062684.2;tag=RefSeq Select;extra_copy_number=0
CM058260.1	Liftoff	CDS	141804250	141804333	.	+	.	ID=cds-NP_062684.2;Parent=rna-NM_019710.2;Dbxref=CCDS:CCDS30473.1,GeneID:24061,GenBank:NP_062684.2,MGI:MGI:1344345;Name=NP_062684.2;gbkey=CDS;gene=Smc1a;product=structural maintenance of chromosomes protein 1A;protein_id=NP_062684.2;tag=RefSeq Select;extra_copy_number=0
CM058260.1	Liftoff	mRNA	141758965	141804494	.	+	.	ID=rna-XM_006528840.4;Parent=gene-Smc1a;Dbxref=GeneID:24061,GenBank:XM_006528840.4,MGI:MGI:1344345;Name=XM_006528840.4;gbkey=mRNA;gene=Smc1a;model_evidence=Supporting evidence includes similarity to: 4 mRNAs%2C 29 ESTs%2C 3 Proteins%2C 2192 long SRA reads%2C and 100%25 coverage of the annotated genomic feature by RNAseq alignments%2C including 22 samples with support for all annotated introns;product=structural maintenance of chromosomes 1A%2C transcript variant X1;transcript_id=XM_006528840.4;matches_ref_protein=True;valid_ORF=True;extra_copy_number=0
CM058260.1	Liftoff	exon	141758965	141759159	.	+	.	ID=exon-XM_006528840.4-1;Parent=rna-XM_006528840.4;Dbxref=GeneID:24061,GenBank:XM_006528840.4,MGI:MGI:1344345;gbkey=mRNA;gene=Smc1a;product=structural maintenance of chromosomes 1A%2C transcript variant X1;transcript_id=XM_006528840.4;extra_copy_number=0
CM058260.1	Liftoff	exon	141768758	141768961	.	+	.	ID=exon-XM_006528840.4-2;Parent=rna-XM_006528840.4;Dbxref=GeneID:24061,GenBank:XM_006528840.4,MGI:MGI:1344345;gbkey=mRNA;gene=Smc1a;product=structural maintenance of chromosomes 1A%2C transcript variant X1;transcript_id=XM_006528840.4;extra_copy_number=0
CM058260.1	Liftoff	exon	141769052	141769290	.	+	.	ID=exon-XM_006528840.4-3;Parent=rna-XM_006528840.4;Dbxref=GeneID:24061,GenBank:XM_006528840.4,MGI:MGI:1344345;gbkey=mRNA;gene=Smc1a;product=structural maintenance of chromosomes 1A%2C transcript variant X1;transcript_id=XM_006528840.4;extra_copy_number=0
CM058260.1	Liftoff	exon	141770214	141770472	.	+	.	ID=exon-XM_006528840.4-4;Parent=rna-XM_006528840.4;Dbxref=GeneID:24061,GenBank:XM_006528840.4,MGI:MGI:1344345;gbkey=mRNA;gene=Smc1a;product=structural maintenance of chromosomes 1A%2C transcript variant X1;transcript_id=XM_006528840.4;extra_copy_number=0
CM058260.1	Liftoff	exon	141770561	141770701	.	+	.	ID=exon-XM_006528840.4-5;Parent=rna-XM_006528840.4;Dbxref=GeneID:24061,GenBank:XM_006528840.4,MGI:MGI:1344345;gbkey=mRNA;gene=Smc1a;product=structural maintenance of chromosomes 1A%2C transcript variant X1;transcript_id=XM_006528840.4;extra_copy_number=0
CM058260.1	Liftoff	exon	141771485	141771567	.	+	.	ID=exon-XM_006528840.4-6;Parent=rna-XM_006528840.4;Dbxref=GeneID:24061,GenBank:XM_006528840.4,MGI:MGI:1344345;gbkey=mRNA;gene=Smc1a;product=structural maintenance of chromosomes 1A%2C transcript variant X1;transcript_id=XM_006528840.4;extra_copy_number=0
CM058260.1	Liftoff	exon	141771711	141771918	.	+	.	ID=exon-XM_006528840.4-7;Parent=rna-XM_006528840.4;Dbxref=GeneID:24061,GenBank:XM_006528840.4,MGI:MGI:1344345;gbkey=mRNA;gene=Smc1a;product=structural maintenance of chromosomes 1A%2C transcript variant X1;transcript_id=XM_006528840.4;extra_copy_number=0
CM058260.1	Liftoff	exon	141776219	141776404	.	+	.	ID=exon-XM_006528840.4-8;Parent=rna-XM_006528840.4;Dbxref=GeneID:24061,GenBank:XM_006528840.4,MGI:MGI:1344345;gbkey=mRNA;gene=Smc1a;product=structural maintenance of chromosomes 1A%2C transcript variant X1;transcript_id=XM_006528840.4;extra_copy_number=0
CM058260.1	Liftoff	exon	141776500	141776679	.	+	.	ID=exon-XM_006528840.4-9;Parent=rna-XM_006528840.4;Dbxref=GeneID:24061,GenBank:XM_006528840.4,MGI:MGI:1344345;gbkey=mRNA;gene=Smc1a;product=structural maintenance of chromosomes 1A%2C transcript variant X1;transcript_id=XM_006528840.4;extra_copy_number=0
CM058260.1	Liftoff	exon	141778622	141778768	.	+	.	ID=exon-XM_006528840.4-10;Parent=rna-XM_006528840.4;Dbxref=GeneID:24061,GenBank:XM_006528840.4,MGI:MGI:1344345;gbkey=mRNA;gene=Smc1a;product=structural maintenance of chromosomes 1A%2C transcript variant X1;transcript_id=XM_006528840.4;extra_copy_number=0
CM058260.1	Liftoff	exon	141778861	141778998	.	+	.	ID=exon-XM_006528840.4-11;Parent=rna-XM_006528840.4;Dbxref=GeneID:24061,GenBank:XM_006528840.4,MGI:MGI:1344345;gbkey=mRNA;gene=Smc1a;product=structural maintenance of chromosomes 1A%2C transcript variant X1;transcript_id=XM_006528840.4;extra_copy_number=0
CM058260.1	Liftoff	exon	141779890	141780006	.	+	.	ID=exon-XM_006528840.4-12;Parent=rna-XM_006528840.4;Dbxref=GeneID:24061,GenBank:XM_006528840.4,MGI:MGI:1344345;gbkey=mRNA;gene=Smc1a;product=structural maintenance of chromosomes 1A%2C transcript variant X1;transcript_id=XM_006528840.4;extra_copy_number=0
CM058260.1	Liftoff	exon	141780111	141780217	.	+	.	ID=exon-XM_006528840.4-13;Parent=rna-XM_006528840.4;Dbxref=GeneID:24061,GenBank:XM_006528840.4,MGI:MGI:1344345;gbkey=mRNA;gene=Smc1a;product=structural maintenance of chromosomes 1A%2C transcript variant X1;transcript_id=XM_006528840.4;extra_copy_number=0
CM058260.1	Liftoff	exon	141783847	141783988	.	+	.	ID=exon-XM_006528840.4-14;Parent=rna-XM_006528840.4;Dbxref=GeneID:24061,GenBank:XM_006528840.4,MGI:MGI:1344345;gbkey=mRNA;gene=Smc1a;product=structural maintenance of chromosomes 1A%2C transcript variant X1;transcript_id=XM_006528840.4;extra_copy_number=0
CM058260.1	Liftoff	exon	141789180	141789325	.	+	.	ID=exon-XM_006528840.4-15;Parent=rna-XM_006528840.4;Dbxref=GeneID:24061,GenBank:XM_006528840.4,MGI:MGI:1344345;gbkey=mRNA;gene=Smc1a;product=structural maintenance of chromosomes 1A%2C transcript variant X1;transcript_id=XM_006528840.4;extra_copy_number=0
CM058260.1	Liftoff	exon	141789415	141789568	.	+	.	ID=exon-XM_006528840.4-16;Parent=rna-XM_006528840.4;Dbxref=GeneID:24061,GenBank:XM_006528840.4,MGI:MGI:1344345;gbkey=mRNA;gene=Smc1a;product=structural maintenance of chromosomes 1A%2C transcript variant X1;transcript_id=XM_006528840.4;extra_copy_number=0
CM058260.1	Liftoff	exon	141790378	141790488	.	+	.	ID=exon-XM_006528840.4-17;Parent=rna-XM_006528840.4;Dbxref=GeneID:24061,GenBank:XM_006528840.4,MGI:MGI:1344345;gbkey=mRNA;gene=Smc1a;product=structural maintenance of chromosomes 1A%2C transcript variant X1;transcript_id=XM_006528840.4;extra_copy_number=0
CM058260.1	Liftoff	exon	141801303	141801459	.	+	.	ID=exon-XM_006528840.4-18;Parent=rna-XM_006528840.4;Dbxref=GeneID:24061,GenBank:XM_006528840.4,MGI:MGI:1344345;gbkey=mRNA;gene=Smc1a;product=structural maintenance of chromosomes 1A%2C transcript variant X1;transcript_id=XM_006528840.4;extra_copy_number=0
CM058260.1	Liftoff	exon	141801882	141802036	.	+	.	ID=exon-XM_006528840.4-19;Parent=rna-XM_006528840.4;Dbxref=GeneID:24061,GenBank:XM_006528840.4,MGI:MGI:1344345;gbkey=mRNA;gene=Smc1a;product=structural maintenance of chromosomes 1A%2C transcript variant X1;transcript_id=XM_006528840.4;extra_copy_number=0
CM058260.1	Liftoff	exon	141802152	141802303	.	+	.	ID=exon-XM_006528840.4-20;Parent=rna-XM_006528840.4;Dbxref=GeneID:24061,GenBank:XM_006528840.4,MGI:MGI:1344345;gbkey=mRNA;gene=Smc1a;product=structural maintenance of chromosomes 1A%2C transcript variant X1;transcript_id=XM_006528840.4;extra_copy_number=0
CM058260.1	Liftoff	exon	141803500	141803569	.	+	.	ID=exon-XM_006528840.4-21;Parent=rna-XM_006528840.4;Dbxref=GeneID:24061,GenBank:XM_006528840.4,MGI:MGI:1344345;gbkey=mRNA;gene=Smc1a;product=structural maintenance of chromosomes 1A%2C transcript variant X1;transcript_id=XM_006528840.4;extra_copy_number=0
CM058260.1	Liftoff	exon	141803817	141803927	.	+	.	ID=exon-XM_006528840.4-22;Parent=rna-XM_006528840.4;Dbxref=GeneID:24061,GenBank:XM_006528840.4,MGI:MGI:1344345;gbkey=mRNA;gene=Smc1a;product=structural maintenance of chromosomes 1A%2C transcript variant X1;transcript_id=XM_006528840.4;extra_copy_number=0
CM058260.1	Liftoff	exon	141804250	141804494	.	+	.	ID=exon-XM_006528840.4-23;Parent=rna-XM_006528840.4;Dbxref=GeneID:24061,GenBank:XM_006528840.4,MGI:MGI:1344345;gbkey=mRNA;gene=Smc1a;product=structural maintenance of chromosomes 1A%2C transcript variant X1;transcript_id=XM_006528840.4;extra_copy_number=0
CM058260.1	Liftoff	CDS	141759151	141759159	.	+	.	ID=cds-XP_006528903.1;Parent=rna-XM_006528840.4;Dbxref=GeneID:24061,GenBank:XP_006528903.1,MGI:MGI:1344345;Name=XP_006528903.1;gbkey=CDS;gene=Smc1a;product=structural maintenance of chromosomes protein 1A isoform X1;protein_id=XP_006528903.1;extra_copy_number=0
CM058260.1	Liftoff	CDS	141768758	141768961	.	+	.	ID=cds-XP_006528903.1;Parent=rna-XM_006528840.4;Dbxref=GeneID:24061,GenBank:XP_006528903.1,MGI:MGI:1344345;Name=XP_006528903.1;gbkey=CDS;gene=Smc1a;product=structural maintenance of chromosomes protein 1A isoform X1;protein_id=XP_006528903.1;extra_copy_number=0
CM058260.1	Liftoff	CDS	141769052	141769290	.	+	.	ID=cds-XP_006528903.1;Parent=rna-XM_006528840.4;Dbxref=GeneID:24061,GenBank:XP_006528903.1,MGI:MGI:1344345;Name=XP_006528903.1;gbkey=CDS;gene=Smc1a;product=structural maintenance of chromosomes protein 1A isoform X1;protein_id=XP_006528903.1;extra_copy_number=0
CM058260.1	Liftoff	CDS	141770214	141770472	.	+	.	ID=cds-XP_006528903.1;Parent=rna-XM_006528840.4;Dbxref=GeneID:24061,GenBank:XP_006528903.1,MGI:MGI:1344345;Name=XP_006528903.1;gbkey=CDS;gene=Smc1a;product=structural maintenance of chromosomes protein 1A isoform X1;protein_id=XP_006528903.1;extra_copy_number=0
CM058260.1	Liftoff	CDS	141770561	141770701	.	+	.	ID=cds-XP_006528903.1;Parent=rna-XM_006528840.4;Dbxref=GeneID:24061,GenBank:XP_006528903.1,MGI:MGI:1344345;Name=XP_006528903.1;gbkey=CDS;gene=Smc1a;product=structural maintenance of chromosomes protein 1A isoform X1;protein_id=XP_006528903.1;extra_copy_number=0
CM058260.1	Liftoff	CDS	141771485	141771567	.	+	.	ID=cds-XP_006528903.1;Parent=rna-XM_006528840.4;Dbxref=GeneID:24061,GenBank:XP_006528903.1,MGI:MGI:1344345;Name=XP_006528903.1;gbkey=CDS;gene=Smc1a;product=structural maintenance of chromosomes protein 1A isoform X1;protein_id=XP_006528903.1;extra_copy_number=0
CM058260.1	Liftoff	CDS	141771711	141771918	.	+	.	ID=cds-XP_006528903.1;Parent=rna-XM_006528840.4;Dbxref=GeneID:24061,GenBank:XP_006528903.1,MGI:MGI:1344345;Name=XP_006528903.1;gbkey=CDS;gene=Smc1a;product=structural maintenance of chromosomes protein 1A isoform X1;protein_id=XP_006528903.1;extra_copy_number=0
CM058260.1	Liftoff	CDS	141776219	141776404	.	+	.	ID=cds-XP_006528903.1;Parent=rna-XM_006528840.4;Dbxref=GeneID:24061,GenBank:XP_006528903.1,MGI:MGI:1344345;Name=XP_006528903.1;gbkey=CDS;gene=Smc1a;product=structural maintenance of chromosomes protein 1A isoform X1;protein_id=XP_006528903.1;extra_copy_number=0
CM058260.1	Liftoff	CDS	141776500	141776679	.	+	.	ID=cds-XP_006528903.1;Parent=rna-XM_006528840.4;Dbxref=GeneID:24061,GenBank:XP_006528903.1,MGI:MGI:1344345;Name=XP_006528903.1;gbkey=CDS;gene=Smc1a;product=structural maintenance of chromosomes protein 1A isoform X1;protein_id=XP_006528903.1;extra_copy_number=0
CM058260.1	Liftoff	CDS	141778622	141778768	.	+	.	ID=cds-XP_006528903.1;Parent=rna-XM_006528840.4;Dbxref=GeneID:24061,GenBank:XP_006528903.1,MGI:MGI:1344345;Name=XP_006528903.1;gbkey=CDS;gene=Smc1a;product=structural maintenance of chromosomes protein 1A isoform X1;protein_id=XP_006528903.1;extra_copy_number=0
CM058260.1	Liftoff	CDS	141778861	141778998	.	+	.	ID=cds-XP_006528903.1;Parent=rna-XM_006528840.4;Dbxref=GeneID:24061,GenBank:XP_006528903.1,MGI:MGI:1344345;Name=XP_006528903.1;gbkey=CDS;gene=Smc1a;product=structural maintenance of chromosomes protein 1A isoform X1;protein_id=XP_006528903.1;extra_copy_number=0
CM058260.1	Liftoff	CDS	141779890	141780006	.	+	.	ID=cds-XP_006528903.1;Parent=rna-XM_006528840.4;Dbxref=GeneID:24061,GenBank:XP_006528903.1,MGI:MGI:1344345;Name=XP_006528903.1;gbkey=CDS;gene=Smc1a;product=structural maintenance of chromosomes protein 1A isoform X1;protein_id=XP_006528903.1;extra_copy_number=0
CM058260.1	Liftoff	CDS	141780111	141780217	.	+	.	ID=cds-XP_006528903.1;Parent=rna-XM_006528840.4;Dbxref=GeneID:24061,GenBank:XP_006528903.1,MGI:MGI:1344345;Name=XP_006528903.1;gbkey=CDS;gene=Smc1a;product=structural maintenance of chromosomes protein 1A isoform X1;protein_id=XP_006528903.1;extra_copy_number=0
CM058260.1	Liftoff	CDS	141783847	141783988	.	+	.	ID=cds-XP_006528903.1;Parent=rna-XM_006528840.4;Dbxref=GeneID:24061,GenBank:XP_006528903.1,MGI:MGI:1344345;Name=XP_006528903.1;gbkey=CDS;gene=Smc1a;product=structural maintenance of chromosomes protein 1A isoform X1;protein_id=XP_006528903.1;extra_copy_number=0
CM058260.1	Liftoff	CDS	141789180	141789325	.	+	.	ID=cds-XP_006528903.1;Parent=rna-XM_006528840.4;Dbxref=GeneID:24061,GenBank:XP_006528903.1,MGI:MGI:1344345;Name=XP_006528903.1;gbkey=CDS;gene=Smc1a;product=structural maintenance of chromosomes protein 1A isoform X1;protein_id=XP_006528903.1;extra_copy_number=0
CM058260.1	Liftoff	CDS	141789415	141789568	.	+	.	ID=cds-XP_006528903.1;Parent=rna-XM_006528840.4;Dbxref=GeneID:24061,GenBank:XP_006528903.1,MGI:MGI:1344345;Name=XP_006528903.1;gbkey=CDS;gene=Smc1a;product=structural maintenance of chromosomes protein 1A isoform X1;protein_id=XP_006528903.1;extra_copy_number=0
CM058260.1	Liftoff	CDS	141790378	141790488	.	+	.	ID=cds-XP_006528903.1;Parent=rna-XM_006528840.4;Dbxref=GeneID:24061,GenBank:XP_006528903.1,MGI:MGI:1344345;Name=XP_006528903.1;gbkey=CDS;gene=Smc1a;product=structural maintenance of chromosomes protein 1A isoform X1;protein_id=XP_006528903.1;extra_copy_number=0
CM058260.1	Liftoff	CDS	141801303	141801459	.	+	.	ID=cds-XP_006528903.1;Parent=rna-XM_006528840.4;Dbxref=GeneID:24061,GenBank:XP_006528903.1,MGI:MGI:1344345;Name=XP_006528903.1;gbkey=CDS;gene=Smc1a;product=structural maintenance of chromosomes protein 1A isoform X1;protein_id=XP_006528903.1;extra_copy_number=0
CM058260.1	Liftoff	CDS	141801882	141802036	.	+	.	ID=cds-XP_006528903.1;Parent=rna-XM_006528840.4;Dbxref=GeneID:24061,GenBank:XP_006528903.1,MGI:MGI:1344345;Name=XP_006528903.1;gbkey=CDS;gene=Smc1a;product=structural maintenance of chromosomes protein 1A isoform X1;protein_id=XP_006528903.1;extra_copy_number=0
CM058260.1	Liftoff	CDS	141802152	141802303	.	+	.	ID=cds-XP_006528903.1;Parent=rna-XM_006528840.4;Dbxref=GeneID:24061,GenBank:XP_006528903.1,MGI:MGI:1344345;Name=XP_006528903.1;gbkey=CDS;gene=Smc1a;product=structural maintenance of chromosomes protein 1A isoform X1;protein_id=XP_006528903.1;extra_copy_number=0
CM058260.1	Liftoff	CDS	141803500	141803569	.	+	.	ID=cds-XP_006528903.1;Parent=rna-XM_006528840.4;Dbxref=GeneID:24061,GenBank:XP_006528903.1,MGI:MGI:1344345;Name=XP_006528903.1;gbkey=CDS;gene=Smc1a;product=structural maintenance of chromosomes protein 1A isoform X1;protein_id=XP_006528903.1;extra_copy_number=0
CM058260.1	Liftoff	CDS	141803817	141803927	.	+	.	ID=cds-XP_006528903.1;Parent=rna-XM_006528840.4;Dbxref=GeneID:24061,GenBank:XP_006528903.1,MGI:MGI:1344345;Name=XP_006528903.1;gbkey=CDS;gene=Smc1a;product=structural maintenance of chromosomes protein 1A isoform X1;protein_id=XP_006528903.1;extra_copy_number=0
CM058260.1	Liftoff	CDS	141804250	141804333	.	+	.	ID=cds-XP_006528903.1;Parent=rna-XM_006528840.4;Dbxref=GeneID:24061,GenBank:XP_006528903.1,MGI:MGI:1344345;Name=XP_006528903.1;gbkey=CDS;gene=Smc1a;product=structural maintenance of chromosomes protein 1A isoform X1;protein_id=XP_006528903.1;extra_copy_number=0
CM058260.1	Liftoff	pseudogene	141785525	141786035	.	-	.	ID=gene-Gm15267;Dbxref=GeneID:100040394,MGI:MGI:3705447;Name=Gm15267;description=predicted gene 15267;gbkey=Gene;gene=Gm15267;gene_biotype=pseudogene;pseudo=true;coverage=1.0;sequence_ID=1.0;extra_copy_number=0;copy_num_ID=gene-Gm15267_0
CM058260.1	Liftoff	exon	141785525	141786035	.	-	.	ID=id-Gm15267;Parent=gene-Gm15267;Dbxref=GeneID:100040394,MGI:MGI:3705447;gbkey=exon;gene=Gm15267;model_evidence=Supporting evidence includes similarity to: 7 Proteins%2C and 93%25 coverage of the annotated genomic feature by RNAseq alignments;pseudo=true;extra_copy_number=0
CM058260.1	Liftoff	gene	141852958	141853939	.	-	.	ID=gene-Gm15266;Dbxref=GeneID:100046078,MGI:MGI:3705867;Name=Gm15266;description=predicted gene 15266;gbkey=Gene;gene=Gm15266;gene_biotype=protein_coding;coverage=1.0;sequence_ID=1.0;valid_ORFs=1;extra_copy_number=0;copy_num_ID=gene-Gm15266_0
CM058260.1	Liftoff	mRNA	141852958	141853939	.	-	.	ID=rna-XM_003085302.1;Parent=gene-Gm15266;Dbxref=GeneID:100046078,GenBank:XM_003085302.1,MGI:MGI:3705867;Name=XM_003085302.1;gbkey=mRNA;gene=Gm15266;model_evidence=Supporting evidence includes similarity to: 16 Proteins;product=predicted gene 15266;transcript_id=XM_003085302.1;matches_ref_protein=True;valid_ORF=True;extra_copy_number=0
CM058260.1	Liftoff	exon	141852958	141853091	.	-	.	ID=exon-XM_003085302.1-2;Parent=rna-XM_003085302.1;Dbxref=GeneID:100046078,GenBank:XM_003085302.1,MGI:MGI:3705867;gbkey=mRNA;gene=Gm15266;product=predicted gene 15266;transcript_id=XM_003085302.1;extra_copy_number=0
CM058260.1	Liftoff	exon	141853867	141853939	.	-	.	ID=exon-XM_003085302.1-1;Parent=rna-XM_003085302.1;Dbxref=GeneID:100046078,GenBank:XM_003085302.1,MGI:MGI:3705867;gbkey=mRNA;gene=Gm15266;product=predicted gene 15266;transcript_id=XM_003085302.1;extra_copy_number=0
CM058260.1	Liftoff	CDS	141852958	141853091	.	-	.	ID=cds-XP_003085350.1;Parent=rna-XM_003085302.1;Dbxref=GeneID:100046078,GenBank:XP_003085350.1,MGI:MGI:3705867;Name=XP_003085350.1;gbkey=CDS;gene=Gm15266;product=protein transport protein Sec61 subunit gamma-like;protein_id=XP_003085350.1;extra_copy_number=0
CM058260.1	Liftoff	CDS	141853867	141853939	.	-	.	ID=cds-XP_003085350.1;Parent=rna-XM_003085302.1;Dbxref=GeneID:100046078,GenBank:XP_003085350.1,MGI:MGI:3705867;Name=XP_003085350.1;gbkey=CDS;gene=Gm15266;product=protein transport protein Sec61 subunit gamma-like;protein_id=XP_003085350.1;extra_copy_number=0
CM058260.1	Liftoff	gene	141886705	141968469	.	+	.	ID=gene-Iqsec2;Dbxref=GeneID:245666,MGI:MGI:3528396;Name=Iqsec2;description=IQ motif and Sec7 domain 2;gbkey=Gene;gene=Iqsec2;gene_biotype=protein_coding;gene_synonym=Brag1;coverage=1.0;sequence_ID=1.0;valid_ORFs=15;extra_copy_number=0;copy_num_ID=gene-Iqsec2_0
CM058260.1	Liftoff	mRNA	141886705	141968469	.	+	.	ID=rna-XM_006528842.1;Parent=gene-Iqsec2;Dbxref=GeneID:245666,GenBank:XM_006528842.1,MGI:MGI:3528396;Name=XM_006528842.1;gbkey=mRNA;gene=Iqsec2;model_evidence=Supporting evidence includes similarity to: 1 mRNA%2C 23 ESTs%2C 9 Proteins%2C 220 long SRA reads%2C and 100%25 coverage of the annotated genomic feature by RNAseq alignments%2C including 17 samples with support for all annotated introns;product=IQ motif and Sec7 domain 2%2C transcript variant X1;transcript_id=XM_006528842.1;matches_ref_protein=True;valid_ORF=True;extra_copy_number=0
CM058260.1	Liftoff	exon	141886705	141887701	.	+	.	ID=exon-XM_006528842.1-1;Parent=rna-XM_006528842.1;Dbxref=GeneID:245666,GenBank:XM_006528842.1,MGI:MGI:3528396;gbkey=mRNA;gene=Iqsec2;product=IQ motif and Sec7 domain 2%2C transcript variant X1;transcript_id=XM_006528842.1;extra_copy_number=0
CM058260.1	Liftoff	exon	141909472	141909501	.	+	.	ID=exon-XM_006528842.1-2;Parent=rna-XM_006528842.1;Dbxref=GeneID:245666,GenBank:XM_006528842.1,MGI:MGI:3528396;gbkey=mRNA;gene=Iqsec2;product=IQ motif and Sec7 domain 2%2C transcript variant X1;transcript_id=XM_006528842.1;extra_copy_number=0
CM058260.1	Liftoff	exon	141923535	141923630	.	+	.	ID=exon-XM_006528842.1-3;Parent=rna-XM_006528842.1;Dbxref=GeneID:245666,GenBank:XM_006528842.1,MGI:MGI:3528396;gbkey=mRNA;gene=Iqsec2;product=IQ motif and Sec7 domain 2%2C transcript variant X1;transcript_id=XM_006528842.1;extra_copy_number=0
CM058260.1	Liftoff	exon	141945446	141945707	.	+	.	ID=exon-XM_006528842.1-4;Parent=rna-XM_006528842.1;Dbxref=GeneID:245666,GenBank:XM_006528842.1,MGI:MGI:3528396;gbkey=mRNA;gene=Iqsec2;product=IQ motif and Sec7 domain 2%2C transcript variant X1;transcript_id=XM_006528842.1;extra_copy_number=0
CM058260.1	Liftoff	exon	141946470	141946871	.	+	.	ID=exon-XM_006528842.1-5;Parent=rna-XM_006528842.1;Dbxref=GeneID:245666,GenBank:XM_006528842.1,MGI:MGI:3528396;gbkey=mRNA;gene=Iqsec2;product=IQ motif and Sec7 domain 2%2C transcript variant X1;transcript_id=XM_006528842.1;extra_copy_number=0
CM058260.1	Liftoff	exon	141951308	141952203	.	+	.	ID=exon-XM_006528842.1-6;Parent=rna-XM_006528842.1;Dbxref=GeneID:245666,GenBank:XM_006528842.1,MGI:MGI:3528396;gbkey=mRNA;gene=Iqsec2;product=IQ motif and Sec7 domain 2%2C transcript variant X1;transcript_id=XM_006528842.1;extra_copy_number=0
CM058260.1	Liftoff	exon	141953748	141953909	.	+	.	ID=exon-XM_006528842.1-7;Parent=rna-XM_006528842.1;Dbxref=GeneID:245666,GenBank:XM_006528842.1,MGI:MGI:3528396;gbkey=mRNA;gene=Iqsec2;product=IQ motif and Sec7 domain 2%2C transcript variant X1;transcript_id=XM_006528842.1;extra_copy_number=0
CM058260.1	Liftoff	exon	141954560	141954682	.	+	.	ID=exon-XM_006528842.1-8;Parent=rna-XM_006528842.1;Dbxref=GeneID:245666,GenBank:XM_006528842.1,MGI:MGI:3528396;gbkey=mRNA;gene=Iqsec2;product=IQ motif and Sec7 domain 2%2C transcript variant X1;transcript_id=XM_006528842.1;extra_copy_number=0
CM058260.1	Liftoff	exon	141955825	141955991	.	+	.	ID=exon-XM_006528842.1-9;Parent=rna-XM_006528842.1;Dbxref=GeneID:245666,GenBank:XM_006528842.1,MGI:MGI:3528396;gbkey=mRNA;gene=Iqsec2;product=IQ motif and Sec7 domain 2%2C transcript variant X1;transcript_id=XM_006528842.1;extra_copy_number=0
CM058260.1	Liftoff	exon	141958039	141958178	.	+	.	ID=exon-XM_006528842.1-10;Parent=rna-XM_006528842.1;Dbxref=GeneID:245666,GenBank:XM_006528842.1,MGI:MGI:3528396;gbkey=mRNA;gene=Iqsec2;product=IQ motif and Sec7 domain 2%2C transcript variant X1;transcript_id=XM_006528842.1;extra_copy_number=0
CM058260.1	Liftoff	exon	141958879	141959004	.	+	.	ID=exon-XM_006528842.1-11;Parent=rna-XM_006528842.1;Dbxref=GeneID:245666,GenBank:XM_006528842.1,MGI:MGI:3528396;gbkey=mRNA;gene=Iqsec2;product=IQ motif and Sec7 domain 2%2C transcript variant X1;transcript_id=XM_006528842.1;extra_copy_number=0
CM058260.1	Liftoff	exon	141961415	141961514	.	+	.	ID=exon-XM_006528842.1-12;Parent=rna-XM_006528842.1;Dbxref=GeneID:245666,GenBank:XM_006528842.1,MGI:MGI:3528396;gbkey=mRNA;gene=Iqsec2;product=IQ motif and Sec7 domain 2%2C transcript variant X1;transcript_id=XM_006528842.1;extra_copy_number=0
CM058260.1	Liftoff	exon	141962272	141962433	.	+	.	ID=exon-XM_006528842.1-13;Parent=rna-XM_006528842.1;Dbxref=GeneID:245666,GenBank:XM_006528842.1,MGI:MGI:3528396;gbkey=mRNA;gene=Iqsec2;product=IQ motif and Sec7 domain 2%2C transcript variant X1;transcript_id=XM_006528842.1;extra_copy_number=0
CM058260.1	Liftoff	exon	141964879	141965052	.	+	.	ID=exon-XM_006528842.1-14;Parent=rna-XM_006528842.1;Dbxref=GeneID:245666,GenBank:XM_006528842.1,MGI:MGI:3528396;gbkey=mRNA;gene=Iqsec2;product=IQ motif and Sec7 domain 2%2C transcript variant X1;transcript_id=XM_006528842.1;extra_copy_number=0
CM058260.1	Liftoff	exon	141965515	141965564	.	+	.	ID=exon-XM_006528842.1-15;Parent=rna-XM_006528842.1;Dbxref=GeneID:245666,GenBank:XM_006528842.1,MGI:MGI:3528396;gbkey=mRNA;gene=Iqsec2;product=IQ motif and Sec7 domain 2%2C transcript variant X1;transcript_id=XM_006528842.1;extra_copy_number=0
CM058260.1	Liftoff	exon	141966154	141968469	.	+	.	ID=exon-XM_006528842.1-16;Parent=rna-XM_006528842.1;Dbxref=GeneID:245666,GenBank:XM_006528842.1,MGI:MGI:3528396;gbkey=mRNA;gene=Iqsec2;product=IQ motif and Sec7 domain 2%2C transcript variant X1;transcript_id=XM_006528842.1;extra_copy_number=0
CM058260.1	Liftoff	CDS	141886995	141887701	.	+	.	ID=cds-XP_006528905.1;Parent=rna-XM_006528842.1;Dbxref=GeneID:245666,GenBank:XP_006528905.1,MGI:MGI:3528396;Name=XP_006528905.1;gbkey=CDS;gene=Iqsec2;product=IQ motif and SEC7 domain-containing protein 2 isoform X1;protein_id=XP_006528905.1;extra_copy_number=0
CM058260.1	Liftoff	CDS	141909472	141909501	.	+	.	ID=cds-XP_006528905.1;Parent=rna-XM_006528842.1;Dbxref=GeneID:245666,GenBank:XP_006528905.1,MGI:MGI:3528396;Name=XP_006528905.1;gbkey=CDS;gene=Iqsec2;product=IQ motif and SEC7 domain-containing protein 2 isoform X1;protein_id=XP_006528905.1;extra_copy_number=0
CM058260.1	Liftoff	CDS	141923535	141923630	.	+	.	ID=cds-XP_006528905.1;Parent=rna-XM_006528842.1;Dbxref=GeneID:245666,GenBank:XP_006528905.1,MGI:MGI:3528396;Name=XP_006528905.1;gbkey=CDS;gene=Iqsec2;product=IQ motif and SEC7 domain-containing protein 2 isoform X1;protein_id=XP_006528905.1;extra_copy_number=0
CM058260.1	Liftoff	CDS	141945446	141945707	.	+	.	ID=cds-XP_006528905.1;Parent=rna-XM_006528842.1;Dbxref=GeneID:245666,GenBank:XP_006528905.1,MGI:MGI:3528396;Name=XP_006528905.1;gbkey=CDS;gene=Iqsec2;product=IQ motif and SEC7 domain-containing protein 2 isoform X1;protein_id=XP_006528905.1;extra_copy_number=0
CM058260.1	Liftoff	CDS	141946470	141946871	.	+	.	ID=cds-XP_006528905.1;Parent=rna-XM_006528842.1;Dbxref=GeneID:245666,GenBank:XP_006528905.1,MGI:MGI:3528396;Name=XP_006528905.1;gbkey=CDS;gene=Iqsec2;product=IQ motif and SEC7 domain-containing protein 2 isoform X1;protein_id=XP_006528905.1;extra_copy_number=0
CM058260.1	Liftoff	CDS	141951308	141952203	.	+	.	ID=cds-XP_006528905.1;Parent=rna-XM_006528842.1;Dbxref=GeneID:245666,GenBank:XP_006528905.1,MGI:MGI:3528396;Name=XP_006528905.1;gbkey=CDS;gene=Iqsec2;product=IQ motif and SEC7 domain-containing protein 2 isoform X1;protein_id=XP_006528905.1;extra_copy_number=0
CM058260.1	Liftoff	CDS	141953748	141953909	.	+	.	ID=cds-XP_006528905.1;Parent=rna-XM_006528842.1;Dbxref=GeneID:245666,GenBank:XP_006528905.1,MGI:MGI:3528396;Name=XP_006528905.1;gbkey=CDS;gene=Iqsec2;product=IQ motif and SEC7 domain-containing protein 2 isoform X1;protein_id=XP_006528905.1;extra_copy_number=0
CM058260.1	Liftoff	CDS	141954560	141954682	.	+	.	ID=cds-XP_006528905.1;Parent=rna-XM_006528842.1;Dbxref=GeneID:245666,GenBank:XP_006528905.1,MGI:MGI:3528396;Name=XP_006528905.1;gbkey=CDS;gene=Iqsec2;product=IQ motif and SEC7 domain-containing protein 2 isoform X1;protein_id=XP_006528905.1;extra_copy_number=0
CM058260.1	Liftoff	CDS	141955825	141955991	.	+	.	ID=cds-XP_006528905.1;Parent=rna-XM_006528842.1;Dbxref=GeneID:245666,GenBank:XP_006528905.1,MGI:MGI:3528396;Name=XP_006528905.1;gbkey=CDS;gene=Iqsec2;product=IQ motif and SEC7 domain-containing protein 2 isoform X1;protein_id=XP_006528905.1;extra_copy_number=0
CM058260.1	Liftoff	CDS	141958039	141958178	.	+	.	ID=cds-XP_006528905.1;Parent=rna-XM_006528842.1;Dbxref=GeneID:245666,GenBank:XP_006528905.1,MGI:MGI:3528396;Name=XP_006528905.1;gbkey=CDS;gene=Iqsec2;product=IQ motif and SEC7 domain-containing protein 2 isoform X1;protein_id=XP_006528905.1;extra_copy_number=0
CM058260.1	Liftoff	CDS	141958879	141959004	.	+	.	ID=cds-XP_006528905.1;Parent=rna-XM_006528842.1;Dbxref=GeneID:245666,GenBank:XP_006528905.1,MGI:MGI:3528396;Name=XP_006528905.1;gbkey=CDS;gene=Iqsec2;product=IQ motif and SEC7 domain-containing protein 2 isoform X1;protein_id=XP_006528905.1;extra_copy_number=0
CM058260.1	Liftoff	CDS	141961415	141961514	.	+	.	ID=cds-XP_006528905.1;Parent=rna-XM_006528842.1;Dbxref=GeneID:245666,GenBank:XP_006528905.1,MGI:MGI:3528396;Name=XP_006528905.1;gbkey=CDS;gene=Iqsec2;product=IQ motif and SEC7 domain-containing protein 2 isoform X1;protein_id=XP_006528905.1;extra_copy_number=0
CM058260.1	Liftoff	CDS	141962272	141962433	.	+	.	ID=cds-XP_006528905.1;Parent=rna-XM_006528842.1;Dbxref=GeneID:245666,GenBank:XP_006528905.1,MGI:MGI:3528396;Name=XP_006528905.1;gbkey=CDS;gene=Iqsec2;product=IQ motif and SEC7 domain-containing protein 2 isoform X1;protein_id=XP_006528905.1;extra_copy_number=0
CM058260.1	Liftoff	CDS	141964879	141965052	.	+	.	ID=cds-XP_006528905.1;Parent=rna-XM_006528842.1;Dbxref=GeneID:245666,GenBank:XP_006528905.1,MGI:MGI:3528396;Name=XP_006528905.1;gbkey=CDS;gene=Iqsec2;product=IQ motif and SEC7 domain-containing protein 2 isoform X1;protein_id=XP_006528905.1;extra_copy_number=0
CM058260.1	Liftoff	CDS	141965515	141965564	.	+	.	ID=cds-XP_006528905.1;Parent=rna-XM_006528842.1;Dbxref=GeneID:245666,GenBank:XP_006528905.1,MGI:MGI:3528396;Name=XP_006528905.1;gbkey=CDS;gene=Iqsec2;product=IQ motif and SEC7 domain-containing protein 2 isoform X1;protein_id=XP_006528905.1;extra_copy_number=0
CM058260.1	Liftoff	CDS	141966154	141967119	.	+	.	ID=cds-XP_006528905.1;Parent=rna-XM_006528842.1;Dbxref=GeneID:245666,GenBank:XP_006528905.1,MGI:MGI:3528396;Name=XP_006528905.1;gbkey=CDS;gene=Iqsec2;product=IQ motif and SEC7 domain-containing protein 2 isoform X1;protein_id=XP_006528905.1;extra_copy_number=0
CM058260.1	Liftoff	mRNA	141886705	141967427	.	+	.	ID=rna-XM_006528843.2;Parent=gene-Iqsec2;Dbxref=GeneID:245666,GenBank:XM_006528843.2,MGI:MGI:3528396;Name=XM_006528843.2;gbkey=mRNA;gene=Iqsec2;model_evidence=Supporting evidence includes similarity to: 1 mRNA%2C 18 ESTs%2C 9 Proteins%2C 59 long SRA reads%2C and 100%25 coverage of the annotated genomic feature by RNAseq alignments%2C including 10 samples with support for all annotated introns;product=IQ motif and Sec7 domain 2%2C transcript variant X2;transcript_id=XM_006528843.2;matches_ref_protein=True;valid_ORF=True;extra_copy_number=0
CM058260.1	Liftoff	exon	141886705	141887701	.	+	.	ID=exon-XM_006528843.2-1;Parent=rna-XM_006528843.2;Dbxref=GeneID:245666,GenBank:XM_006528843.2,MGI:MGI:3528396;gbkey=mRNA;gene=Iqsec2;product=IQ motif and Sec7 domain 2%2C transcript variant X2;transcript_id=XM_006528843.2;extra_copy_number=0
CM058260.1	Liftoff	exon	141923535	141923630	.	+	.	ID=exon-XM_006528843.2-2;Parent=rna-XM_006528843.2;Dbxref=GeneID:245666,GenBank:XM_006528843.2,MGI:MGI:3528396;gbkey=mRNA;gene=Iqsec2;product=IQ motif and Sec7 domain 2%2C transcript variant X2;transcript_id=XM_006528843.2;extra_copy_number=0
CM058260.1	Liftoff	exon	141945446	141945707	.	+	.	ID=exon-XM_006528843.2-3;Parent=rna-XM_006528843.2;Dbxref=GeneID:245666,GenBank:XM_006528843.2,MGI:MGI:3528396;gbkey=mRNA;gene=Iqsec2;product=IQ motif and Sec7 domain 2%2C transcript variant X2;transcript_id=XM_006528843.2;extra_copy_number=0
CM058260.1	Liftoff	exon	141946470	141946871	.	+	.	ID=exon-XM_006528843.2-4;Parent=rna-XM_006528843.2;Dbxref=GeneID:245666,GenBank:XM_006528843.2,MGI:MGI:3528396;gbkey=mRNA;gene=Iqsec2;product=IQ motif and Sec7 domain 2%2C transcript variant X2;transcript_id=XM_006528843.2;extra_copy_number=0
CM058260.1	Liftoff	exon	141951308	141952203	.	+	.	ID=exon-XM_006528843.2-5;Parent=rna-XM_006528843.2;Dbxref=GeneID:245666,GenBank:XM_006528843.2,MGI:MGI:3528396;gbkey=mRNA;gene=Iqsec2;product=IQ motif and Sec7 domain 2%2C transcript variant X2;transcript_id=XM_006528843.2;extra_copy_number=0
CM058260.1	Liftoff	exon	141953748	141953909	.	+	.	ID=exon-XM_006528843.2-6;Parent=rna-XM_006528843.2;Dbxref=GeneID:245666,GenBank:XM_006528843.2,MGI:MGI:3528396;gbkey=mRNA;gene=Iqsec2;product=IQ motif and Sec7 domain 2%2C transcript variant X2;transcript_id=XM_006528843.2;extra_copy_number=0
CM058260.1	Liftoff	exon	141954560	141954682	.	+	.	ID=exon-XM_006528843.2-7;Parent=rna-XM_006528843.2;Dbxref=GeneID:245666,GenBank:XM_006528843.2,MGI:MGI:3528396;gbkey=mRNA;gene=Iqsec2;product=IQ motif and Sec7 domain 2%2C transcript variant X2;transcript_id=XM_006528843.2;extra_copy_number=0
CM058260.1	Liftoff	exon	141955825	141955991	.	+	.	ID=exon-XM_006528843.2-8;Parent=rna-XM_006528843.2;Dbxref=GeneID:245666,GenBank:XM_006528843.2,MGI:MGI:3528396;gbkey=mRNA;gene=Iqsec2;product=IQ motif and Sec7 domain 2%2C transcript variant X2;transcript_id=XM_006528843.2;extra_copy_number=0
CM058260.1	Liftoff	exon	141958039	141958178	.	+	.	ID=exon-XM_006528843.2-9;Parent=rna-XM_006528843.2;Dbxref=GeneID:245666,GenBank:XM_006528843.2,MGI:MGI:3528396;gbkey=mRNA;gene=Iqsec2;product=IQ motif and Sec7 domain 2%2C transcript variant X2;transcript_id=XM_006528843.2;extra_copy_number=0
CM058260.1	Liftoff	exon	141958879	141959004	.	+	.	ID=exon-XM_006528843.2-10;Parent=rna-XM_006528843.2;Dbxref=GeneID:245666,GenBank:XM_006528843.2,MGI:MGI:3528396;gbkey=mRNA;gene=Iqsec2;product=IQ motif and Sec7 domain 2%2C transcript variant X2;transcript_id=XM_006528843.2;extra_copy_number=0
CM058260.1	Liftoff	exon	141961415	141961514	.	+	.	ID=exon-XM_006528843.2-11;Parent=rna-XM_006528843.2;Dbxref=GeneID:245666,GenBank:XM_006528843.2,MGI:MGI:3528396;gbkey=mRNA;gene=Iqsec2;product=IQ motif and Sec7 domain 2%2C transcript variant X2;transcript_id=XM_006528843.2;extra_copy_number=0
CM058260.1	Liftoff	exon	141962272	141962433	.	+	.	ID=exon-XM_006528843.2-12;Parent=rna-XM_006528843.2;Dbxref=GeneID:245666,GenBank:XM_006528843.2,MGI:MGI:3528396;gbkey=mRNA;gene=Iqsec2;product=IQ motif and Sec7 domain 2%2C transcript variant X2;transcript_id=XM_006528843.2;extra_copy_number=0
CM058260.1	Liftoff	exon	141964879	141965052	.	+	.	ID=exon-XM_006528843.2-13;Parent=rna-XM_006528843.2;Dbxref=GeneID:245666,GenBank:XM_006528843.2,MGI:MGI:3528396;gbkey=mRNA;gene=Iqsec2;product=IQ motif and Sec7 domain 2%2C transcript variant X2;transcript_id=XM_006528843.2;extra_copy_number=0
CM058260.1	Liftoff	exon	141965515	141965564	.	+	.	ID=exon-XM_006528843.2-14;Parent=rna-XM_006528843.2;Dbxref=GeneID:245666,GenBank:XM_006528843.2,MGI:MGI:3528396;gbkey=mRNA;gene=Iqsec2;product=IQ motif and Sec7 domain 2%2C transcript variant X2;transcript_id=XM_006528843.2;extra_copy_number=0
CM058260.1	Liftoff	exon	141966154	141967427	.	+	.	ID=exon-XM_006528843.2-15;Parent=rna-XM_006528843.2;Dbxref=GeneID:245666,GenBank:XM_006528843.2,MGI:MGI:3528396;gbkey=mRNA;gene=Iqsec2;product=IQ motif and Sec7 domain 2%2C transcript variant X2;transcript_id=XM_006528843.2;extra_copy_number=0
CM058260.1	Liftoff	CDS	141886995	141887701	.	+	.	ID=cds-XP_006528906.1;Parent=rna-XM_006528843.2;Dbxref=GeneID:245666,GenBank:XP_006528906.1,MGI:MGI:3528396;Name=XP_006528906.1;gbkey=CDS;gene=Iqsec2;product=IQ motif and SEC7 domain-containing protein 2 isoform X2;protein_id=XP_006528906.1;extra_copy_number=0
CM058260.1	Liftoff	CDS	141923535	141923630	.	+	.	ID=cds-XP_006528906.1;Parent=rna-XM_006528843.2;Dbxref=GeneID:245666,GenBank:XP_006528906.1,MGI:MGI:3528396;Name=XP_006528906.1;gbkey=CDS;gene=Iqsec2;product=IQ motif and SEC7 domain-containing protein 2 isoform X2;protein_id=XP_006528906.1;extra_copy_number=0
CM058260.1	Liftoff	CDS	141945446	141945707	.	+	.	ID=cds-XP_006528906.1;Parent=rna-XM_006528843.2;Dbxref=GeneID:245666,GenBank:XP_006528906.1,MGI:MGI:3528396;Name=XP_006528906.1;gbkey=CDS;gene=Iqsec2;product=IQ motif and SEC7 domain-containing protein 2 isoform X2;protein_id=XP_006528906.1;extra_copy_number=0
CM058260.1	Liftoff	CDS	141946470	141946871	.	+	.	ID=cds-XP_006528906.1;Parent=rna-XM_006528843.2;Dbxref=GeneID:245666,GenBank:XP_006528906.1,MGI:MGI:3528396;Name=XP_006528906.1;gbkey=CDS;gene=Iqsec2;product=IQ motif and SEC7 domain-containing protein 2 isoform X2;protein_id=XP_006528906.1;extra_copy_number=0
CM058260.1	Liftoff	CDS	141951308	141952203	.	+	.	ID=cds-XP_006528906.1;Parent=rna-XM_006528843.2;Dbxref=GeneID:245666,GenBank:XP_006528906.1,MGI:MGI:3528396;Name=XP_006528906.1;gbkey=CDS;gene=Iqsec2;product=IQ motif and SEC7 domain-containing protein 2 isoform X2;protein_id=XP_006528906.1;extra_copy_number=0
CM058260.1	Liftoff	CDS	141953748	141953909	.	+	.	ID=cds-XP_006528906.1;Parent=rna-XM_006528843.2;Dbxref=GeneID:245666,GenBank:XP_006528906.1,MGI:MGI:3528396;Name=XP_006528906.1;gbkey=CDS;gene=Iqsec2;product=IQ motif and SEC7 domain-containing protein 2 isoform X2;protein_id=XP_006528906.1;extra_copy_number=0
CM058260.1	Liftoff	CDS	141954560	141954682	.	+	.	ID=cds-XP_006528906.1;Parent=rna-XM_006528843.2;Dbxref=GeneID:245666,GenBank:XP_006528906.1,MGI:MGI:3528396;Name=XP_006528906.1;gbkey=CDS;gene=Iqsec2;product=IQ motif and SEC7 domain-containing protein 2 isoform X2;protein_id=XP_006528906.1;extra_copy_number=0
CM058260.1	Liftoff	CDS	141955825	141955991	.	+	.	ID=cds-XP_006528906.1;Parent=rna-XM_006528843.2;Dbxref=GeneID:245666,GenBank:XP_006528906.1,MGI:MGI:3528396;Name=XP_006528906.1;gbkey=CDS;gene=Iqsec2;product=IQ motif and SEC7 domain-containing protein 2 isoform X2;protein_id=XP_006528906.1;extra_copy_number=0
CM058260.1	Liftoff	CDS	141958039	141958178	.	+	.	ID=cds-XP_006528906.1;Parent=rna-XM_006528843.2;Dbxref=GeneID:245666,GenBank:XP_006528906.1,MGI:MGI:3528396;Name=XP_006528906.1;gbkey=CDS;gene=Iqsec2;product=IQ motif and SEC7 domain-containing protein 2 isoform X2;protein_id=XP_006528906.1;extra_copy_number=0
CM058260.1	Liftoff	CDS	141958879	141959004	.	+	.	ID=cds-XP_006528906.1;Parent=rna-XM_006528843.2;Dbxref=GeneID:245666,GenBank:XP_006528906.1,MGI:MGI:3528396;Name=XP_006528906.1;gbkey=CDS;gene=Iqsec2;product=IQ motif and SEC7 domain-containing protein 2 isoform X2;protein_id=XP_006528906.1;extra_copy_number=0
CM058260.1	Liftoff	CDS	141961415	141961514	.	+	.	ID=cds-XP_006528906.1;Parent=rna-XM_006528843.2;Dbxref=GeneID:245666,GenBank:XP_006528906.1,MGI:MGI:3528396;Name=XP_006528906.1;gbkey=CDS;gene=Iqsec2;product=IQ motif and SEC7 domain-containing protein 2 isoform X2;protein_id=XP_006528906.1;extra_copy_number=0
CM058260.1	Liftoff	CDS	141962272	141962433	.	+	.	ID=cds-XP_006528906.1;Parent=rna-XM_006528843.2;Dbxref=GeneID:245666,GenBank:XP_006528906.1,MGI:MGI:3528396;Name=XP_006528906.1;gbkey=CDS;gene=Iqsec2;product=IQ motif and SEC7 domain-containing protein 2 isoform X2;protein_id=XP_006528906.1;extra_copy_number=0
CM058260.1	Liftoff	CDS	141964879	141965052	.	+	.	ID=cds-XP_006528906.1;Parent=rna-XM_006528843.2;Dbxref=GeneID:245666,GenBank:XP_006528906.1,MGI:MGI:3528396;Name=XP_006528906.1;gbkey=CDS;gene=Iqsec2;product=IQ motif and SEC7 domain-containing protein 2 isoform X2;protein_id=XP_006528906.1;extra_copy_number=0
CM058260.1	Liftoff	CDS	141965515	141965564	.	+	.	ID=cds-XP_006528906.1;Parent=rna-XM_006528843.2;Dbxref=GeneID:245666,GenBank:XP_006528906.1,MGI:MGI:3528396;Name=XP_006528906.1;gbkey=CDS;gene=Iqsec2;product=IQ motif and SEC7 domain-containing protein 2 isoform X2;protein_id=XP_006528906.1;extra_copy_number=0
CM058260.1	Liftoff	CDS	141966154	141967119	.	+	.	ID=cds-XP_006528906.1;Parent=rna-XM_006528843.2;Dbxref=GeneID:245666,GenBank:XP_006528906.1,MGI:MGI:3528396;Name=XP_006528906.1;gbkey=CDS;gene=Iqsec2;product=IQ motif and SEC7 domain-containing protein 2 isoform X2;protein_id=XP_006528906.1;extra_copy_number=0
CM058260.1	Liftoff	mRNA	141886705	141967427	.	+	.	ID=rna-XM_006528844.2;Parent=gene-Iqsec2;Dbxref=GeneID:245666,GenBank:XM_006528844.2,MGI:MGI:3528396;Name=XM_006528844.2;gbkey=mRNA;gene=Iqsec2;model_evidence=Supporting evidence includes similarity to: 1 mRNA%2C 18 ESTs%2C 11 Proteins%2C 69 long SRA reads%2C and 100%25 coverage of the annotated genomic feature by RNAseq alignments%2C including 32 samples with support for all annotated introns;product=IQ motif and Sec7 domain 2%2C transcript variant X3;transcript_id=XM_006528844.2;matches_ref_protein=True;valid_ORF=True;extra_copy_number=0
CM058260.1	Liftoff	exon	141886705	141887701	.	+	.	ID=exon-XM_006528844.2-1;Parent=rna-XM_006528844.2;Dbxref=GeneID:245666,GenBank:XM_006528844.2,MGI:MGI:3528396;gbkey=mRNA;gene=Iqsec2;product=IQ motif and Sec7 domain 2%2C transcript variant X3;transcript_id=XM_006528844.2;extra_copy_number=0
CM058260.1	Liftoff	exon	141909472	141909501	.	+	.	ID=exon-XM_006528844.2-2;Parent=rna-XM_006528844.2;Dbxref=GeneID:245666,GenBank:XM_006528844.2,MGI:MGI:3528396;gbkey=mRNA;gene=Iqsec2;product=IQ motif and Sec7 domain 2%2C transcript variant X3;transcript_id=XM_006528844.2;extra_copy_number=0
CM058260.1	Liftoff	exon	141945446	141945707	.	+	.	ID=exon-XM_006528844.2-3;Parent=rna-XM_006528844.2;Dbxref=GeneID:245666,GenBank:XM_006528844.2,MGI:MGI:3528396;gbkey=mRNA;gene=Iqsec2;product=IQ motif and Sec7 domain 2%2C transcript variant X3;transcript_id=XM_006528844.2;extra_copy_number=0
CM058260.1	Liftoff	exon	141946470	141946871	.	+	.	ID=exon-XM_006528844.2-4;Parent=rna-XM_006528844.2;Dbxref=GeneID:245666,GenBank:XM_006528844.2,MGI:MGI:3528396;gbkey=mRNA;gene=Iqsec2;product=IQ motif and Sec7 domain 2%2C transcript variant X3;transcript_id=XM_006528844.2;extra_copy_number=0
CM058260.1	Liftoff	exon	141951308	141952203	.	+	.	ID=exon-XM_006528844.2-5;Parent=rna-XM_006528844.2;Dbxref=GeneID:245666,GenBank:XM_006528844.2,MGI:MGI:3528396;gbkey=mRNA;gene=Iqsec2;product=IQ motif and Sec7 domain 2%2C transcript variant X3;transcript_id=XM_006528844.2;extra_copy_number=0
CM058260.1	Liftoff	exon	141953748	141953909	.	+	.	ID=exon-XM_006528844.2-6;Parent=rna-XM_006528844.2;Dbxref=GeneID:245666,GenBank:XM_006528844.2,MGI:MGI:3528396;gbkey=mRNA;gene=Iqsec2;product=IQ motif and Sec7 domain 2%2C transcript variant X3;transcript_id=XM_006528844.2;extra_copy_number=0
CM058260.1	Liftoff	exon	141954560	141954682	.	+	.	ID=exon-XM_006528844.2-7;Parent=rna-XM_006528844.2;Dbxref=GeneID:245666,GenBank:XM_006528844.2,MGI:MGI:3528396;gbkey=mRNA;gene=Iqsec2;product=IQ motif and Sec7 domain 2%2C transcript variant X3;transcript_id=XM_006528844.2;extra_copy_number=0
CM058260.1	Liftoff	exon	141955825	141955991	.	+	.	ID=exon-XM_006528844.2-8;Parent=rna-XM_006528844.2;Dbxref=GeneID:245666,GenBank:XM_006528844.2,MGI:MGI:3528396;gbkey=mRNA;gene=Iqsec2;product=IQ motif and Sec7 domain 2%2C transcript variant X3;transcript_id=XM_006528844.2;extra_copy_number=0
CM058260.1	Liftoff	exon	141958039	141958178	.	+	.	ID=exon-XM_006528844.2-9;Parent=rna-XM_006528844.2;Dbxref=GeneID:245666,GenBank:XM_006528844.2,MGI:MGI:3528396;gbkey=mRNA;gene=Iqsec2;product=IQ motif and Sec7 domain 2%2C transcript variant X3;transcript_id=XM_006528844.2;extra_copy_number=0
CM058260.1	Liftoff	exon	141958879	141959004	.	+	.	ID=exon-XM_006528844.2-10;Parent=rna-XM_006528844.2;Dbxref=GeneID:245666,GenBank:XM_006528844.2,MGI:MGI:3528396;gbkey=mRNA;gene=Iqsec2;product=IQ motif and Sec7 domain 2%2C transcript variant X3;transcript_id=XM_006528844.2;extra_copy_number=0
CM058260.1	Liftoff	exon	141961415	141961514	.	+	.	ID=exon-XM_006528844.2-11;Parent=rna-XM_006528844.2;Dbxref=GeneID:245666,GenBank:XM_006528844.2,MGI:MGI:3528396;gbkey=mRNA;gene=Iqsec2;product=IQ motif and Sec7 domain 2%2C transcript variant X3;transcript_id=XM_006528844.2;extra_copy_number=0
CM058260.1	Liftoff	exon	141962272	141962433	.	+	.	ID=exon-XM_006528844.2-12;Parent=rna-XM_006528844.2;Dbxref=GeneID:245666,GenBank:XM_006528844.2,MGI:MGI:3528396;gbkey=mRNA;gene=Iqsec2;product=IQ motif and Sec7 domain 2%2C transcript variant X3;transcript_id=XM_006528844.2;extra_copy_number=0
CM058260.1	Liftoff	exon	141964879	141965052	.	+	.	ID=exon-XM_006528844.2-13;Parent=rna-XM_006528844.2;Dbxref=GeneID:245666,GenBank:XM_006528844.2,MGI:MGI:3528396;gbkey=mRNA;gene=Iqsec2;product=IQ motif and Sec7 domain 2%2C transcript variant X3;transcript_id=XM_006528844.2;extra_copy_number=0
CM058260.1	Liftoff	exon	141965515	141965564	.	+	.	ID=exon-XM_006528844.2-14;Parent=rna-XM_006528844.2;Dbxref=GeneID:245666,GenBank:XM_006528844.2,MGI:MGI:3528396;gbkey=mRNA;gene=Iqsec2;product=IQ motif and Sec7 domain 2%2C transcript variant X3;transcript_id=XM_006528844.2;extra_copy_number=0
CM058260.1	Liftoff	exon	141966154	141967427	.	+	.	ID=exon-XM_006528844.2-15;Parent=rna-XM_006528844.2;Dbxref=GeneID:245666,GenBank:XM_006528844.2,MGI:MGI:3528396;gbkey=mRNA;gene=Iqsec2;product=IQ motif and Sec7 domain 2%2C transcript variant X3;transcript_id=XM_006528844.2;extra_copy_number=0
CM058260.1	Liftoff	CDS	141886995	141887701	.	+	.	ID=cds-XP_006528907.1;Parent=rna-XM_006528844.2;Dbxref=GeneID:245666,GenBank:XP_006528907.1,MGI:MGI:3528396;Name=XP_006528907.1;gbkey=CDS;gene=Iqsec2;product=IQ motif and SEC7 domain-containing protein 2 isoform X3;protein_id=XP_006528907.1;extra_copy_number=0
CM058260.1	Liftoff	CDS	141909472	141909501	.	+	.	ID=cds-XP_006528907.1;Parent=rna-XM_006528844.2;Dbxref=GeneID:245666,GenBank:XP_006528907.1,MGI:MGI:3528396;Name=XP_006528907.1;gbkey=CDS;gene=Iqsec2;product=IQ motif and SEC7 domain-containing protein 2 isoform X3;protein_id=XP_006528907.1;extra_copy_number=0
CM058260.1	Liftoff	CDS	141945446	141945707	.	+	.	ID=cds-XP_006528907.1;Parent=rna-XM_006528844.2;Dbxref=GeneID:245666,GenBank:XP_006528907.1,MGI:MGI:3528396;Name=XP_006528907.1;gbkey=CDS;gene=Iqsec2;product=IQ motif and SEC7 domain-containing protein 2 isoform X3;protein_id=XP_006528907.1;extra_copy_number=0
CM058260.1	Liftoff	CDS	141946470	141946871	.	+	.	ID=cds-XP_006528907.1;Parent=rna-XM_006528844.2;Dbxref=GeneID:245666,GenBank:XP_006528907.1,MGI:MGI:3528396;Name=XP_006528907.1;gbkey=CDS;gene=Iqsec2;product=IQ motif and SEC7 domain-containing protein 2 isoform X3;protein_id=XP_006528907.1;extra_copy_number=0
CM058260.1	Liftoff	CDS	141951308	141952203	.	+	.	ID=cds-XP_006528907.1;Parent=rna-XM_006528844.2;Dbxref=GeneID:245666,GenBank:XP_006528907.1,MGI:MGI:3528396;Name=XP_006528907.1;gbkey=CDS;gene=Iqsec2;product=IQ motif and SEC7 domain-containing protein 2 isoform X3;protein_id=XP_006528907.1;extra_copy_number=0
CM058260.1	Liftoff	CDS	141953748	141953909	.	+	.	ID=cds-XP_006528907.1;Parent=rna-XM_006528844.2;Dbxref=GeneID:245666,GenBank:XP_006528907.1,MGI:MGI:3528396;Name=XP_006528907.1;gbkey=CDS;gene=Iqsec2;product=IQ motif and SEC7 domain-containing protein 2 isoform X3;protein_id=XP_006528907.1;extra_copy_number=0
CM058260.1	Liftoff	CDS	141954560	141954682	.	+	.	ID=cds-XP_006528907.1;Parent=rna-XM_006528844.2;Dbxref=GeneID:245666,GenBank:XP_006528907.1,MGI:MGI:3528396;Name=XP_006528907.1;gbkey=CDS;gene=Iqsec2;product=IQ motif and SEC7 domain-containing protein 2 isoform X3;protein_id=XP_006528907.1;extra_copy_number=0
CM058260.1	Liftoff	CDS	141955825	141955991	.	+	.	ID=cds-XP_006528907.1;Parent=rna-XM_006528844.2;Dbxref=GeneID:245666,GenBank:XP_006528907.1,MGI:MGI:3528396;Name=XP_006528907.1;gbkey=CDS;gene=Iqsec2;product=IQ motif and SEC7 domain-containing protein 2 isoform X3;protein_id=XP_006528907.1;extra_copy_number=0
CM058260.1	Liftoff	CDS	141958039	141958178	.	+	.	ID=cds-XP_006528907.1;Parent=rna-XM_006528844.2;Dbxref=GeneID:245666,GenBank:XP_006528907.1,MGI:MGI:3528396;Name=XP_006528907.1;gbkey=CDS;gene=Iqsec2;product=IQ motif and SEC7 domain-containing protein 2 isoform X3;protein_id=XP_006528907.1;extra_copy_number=0
CM058260.1	Liftoff	CDS	141958879	141959004	.	+	.	ID=cds-XP_006528907.1;Parent=rna-XM_006528844.2;Dbxref=GeneID:245666,GenBank:XP_006528907.1,MGI:MGI:3528396;Name=XP_006528907.1;gbkey=CDS;gene=Iqsec2;product=IQ motif and SEC7 domain-containing protein 2 isoform X3;protein_id=XP_006528907.1;extra_copy_number=0
CM058260.1	Liftoff	CDS	141961415	141961514	.	+	.	ID=cds-XP_006528907.1;Parent=rna-XM_006528844.2;Dbxref=GeneID:245666,GenBank:XP_006528907.1,MGI:MGI:3528396;Name=XP_006528907.1;gbkey=CDS;gene=Iqsec2;product=IQ motif and SEC7 domain-containing protein 2 isoform X3;protein_id=XP_006528907.1;extra_copy_number=0
CM058260.1	Liftoff	CDS	141962272	141962433	.	+	.	ID=cds-XP_006528907.1;Parent=rna-XM_006528844.2;Dbxref=GeneID:245666,GenBank:XP_006528907.1,MGI:MGI:3528396;Name=XP_006528907.1;gbkey=CDS;gene=Iqsec2;product=IQ motif and SEC7 domain-containing protein 2 isoform X3;protein_id=XP_006528907.1;extra_copy_number=0
CM058260.1	Liftoff	CDS	141964879	141965052	.	+	.	ID=cds-XP_006528907.1;Parent=rna-XM_006528844.2;Dbxref=GeneID:245666,GenBank:XP_006528907.1,MGI:MGI:3528396;Name=XP_006528907.1;gbkey=CDS;gene=Iqsec2;product=IQ motif and SEC7 domain-containing protein 2 isoform X3;protein_id=XP_006528907.1;extra_copy_number=0
CM058260.1	Liftoff	CDS	141965515	141965564	.	+	.	ID=cds-XP_006528907.1;Parent=rna-XM_006528844.2;Dbxref=GeneID:245666,GenBank:XP_006528907.1,MGI:MGI:3528396;Name=XP_006528907.1;gbkey=CDS;gene=Iqsec2;product=IQ motif and SEC7 domain-containing protein 2 isoform X3;protein_id=XP_006528907.1;extra_copy_number=0
CM058260.1	Liftoff	CDS	141966154	141967119	.	+	.	ID=cds-XP_006528907.1;Parent=rna-XM_006528844.2;Dbxref=GeneID:245666,GenBank:XP_006528907.1,MGI:MGI:3528396;Name=XP_006528907.1;gbkey=CDS;gene=Iqsec2;product=IQ motif and SEC7 domain-containing protein 2 isoform X3;protein_id=XP_006528907.1;extra_copy_number=0
CM058260.1	Liftoff	mRNA	141886705	141968469	.	+	.	ID=rna-XM_006528848.3;Parent=gene-Iqsec2;Dbxref=GeneID:245666,GenBank:XM_006528848.3,MGI:MGI:3528396;Name=XM_006528848.3;gbkey=mRNA;gene=Iqsec2;model_evidence=Supporting evidence includes similarity to: 23 ESTs%2C 3 Proteins%2C 211 long SRA reads%2C and 100%25 coverage of the annotated genomic feature by RNAseq alignments%2C including 18 samples with support for all annotated introns;product=IQ motif and Sec7 domain 2%2C transcript variant X7;transcript_id=XM_006528848.3;matches_ref_protein=True;valid_ORF=True;extra_copy_number=0
CM058260.1	Liftoff	exon	141886705	141887701	.	+	.	ID=exon-XM_006528848.3-1;Parent=rna-XM_006528848.3;Dbxref=GeneID:245666,GenBank:XM_006528848.3,MGI:MGI:3528396;gbkey=mRNA;gene=Iqsec2;product=IQ motif and Sec7 domain 2%2C transcript variant X7;transcript_id=XM_006528848.3;extra_copy_number=0
CM058260.1	Liftoff	exon	141909472	141909501	.	+	.	ID=exon-XM_006528848.3-2;Parent=rna-XM_006528848.3;Dbxref=GeneID:245666,GenBank:XM_006528848.3,MGI:MGI:3528396;gbkey=mRNA;gene=Iqsec2;product=IQ motif and Sec7 domain 2%2C transcript variant X7;transcript_id=XM_006528848.3;extra_copy_number=0
CM058260.1	Liftoff	exon	141923535	141923630	.	+	.	ID=exon-XM_006528848.3-3;Parent=rna-XM_006528848.3;Dbxref=GeneID:245666,GenBank:XM_006528848.3,MGI:MGI:3528396;gbkey=mRNA;gene=Iqsec2;product=IQ motif and Sec7 domain 2%2C transcript variant X7;transcript_id=XM_006528848.3;extra_copy_number=0
CM058260.1	Liftoff	exon	141945446	141945707	.	+	.	ID=exon-XM_006528848.3-4;Parent=rna-XM_006528848.3;Dbxref=GeneID:245666,GenBank:XM_006528848.3,MGI:MGI:3528396;gbkey=mRNA;gene=Iqsec2;product=IQ motif and Sec7 domain 2%2C transcript variant X7;transcript_id=XM_006528848.3;extra_copy_number=0
CM058260.1	Liftoff	exon	141946470	141946871	.	+	.	ID=exon-XM_006528848.3-5;Parent=rna-XM_006528848.3;Dbxref=GeneID:245666,GenBank:XM_006528848.3,MGI:MGI:3528396;gbkey=mRNA;gene=Iqsec2;product=IQ motif and Sec7 domain 2%2C transcript variant X7;transcript_id=XM_006528848.3;extra_copy_number=0
CM058260.1	Liftoff	exon	141951308	141952203	.	+	.	ID=exon-XM_006528848.3-6;Parent=rna-XM_006528848.3;Dbxref=GeneID:245666,GenBank:XM_006528848.3,MGI:MGI:3528396;gbkey=mRNA;gene=Iqsec2;product=IQ motif and Sec7 domain 2%2C transcript variant X7;transcript_id=XM_006528848.3;extra_copy_number=0
CM058260.1	Liftoff	exon	141953748	141953909	.	+	.	ID=exon-XM_006528848.3-7;Parent=rna-XM_006528848.3;Dbxref=GeneID:245666,GenBank:XM_006528848.3,MGI:MGI:3528396;gbkey=mRNA;gene=Iqsec2;product=IQ motif and Sec7 domain 2%2C transcript variant X7;transcript_id=XM_006528848.3;extra_copy_number=0
CM058260.1	Liftoff	exon	141954560	141954682	.	+	.	ID=exon-XM_006528848.3-8;Parent=rna-XM_006528848.3;Dbxref=GeneID:245666,GenBank:XM_006528848.3,MGI:MGI:3528396;gbkey=mRNA;gene=Iqsec2;product=IQ motif and Sec7 domain 2%2C transcript variant X7;transcript_id=XM_006528848.3;extra_copy_number=0
CM058260.1	Liftoff	exon	141955825	141955991	.	+	.	ID=exon-XM_006528848.3-9;Parent=rna-XM_006528848.3;Dbxref=GeneID:245666,GenBank:XM_006528848.3,MGI:MGI:3528396;gbkey=mRNA;gene=Iqsec2;product=IQ motif and Sec7 domain 2%2C transcript variant X7;transcript_id=XM_006528848.3;extra_copy_number=0
CM058260.1	Liftoff	exon	141958039	141958178	.	+	.	ID=exon-XM_006528848.3-10;Parent=rna-XM_006528848.3;Dbxref=GeneID:245666,GenBank:XM_006528848.3,MGI:MGI:3528396;gbkey=mRNA;gene=Iqsec2;product=IQ motif and Sec7 domain 2%2C transcript variant X7;transcript_id=XM_006528848.3;extra_copy_number=0
CM058260.1	Liftoff	exon	141958879	141959004	.	+	.	ID=exon-XM_006528848.3-11;Parent=rna-XM_006528848.3;Dbxref=GeneID:245666,GenBank:XM_006528848.3,MGI:MGI:3528396;gbkey=mRNA;gene=Iqsec2;product=IQ motif and Sec7 domain 2%2C transcript variant X7;transcript_id=XM_006528848.3;extra_copy_number=0
CM058260.1	Liftoff	exon	141961415	141961514	.	+	.	ID=exon-XM_006528848.3-12;Parent=rna-XM_006528848.3;Dbxref=GeneID:245666,GenBank:XM_006528848.3,MGI:MGI:3528396;gbkey=mRNA;gene=Iqsec2;product=IQ motif and Sec7 domain 2%2C transcript variant X7;transcript_id=XM_006528848.3;extra_copy_number=0
CM058260.1	Liftoff	exon	141962272	141962433	.	+	.	ID=exon-XM_006528848.3-13;Parent=rna-XM_006528848.3;Dbxref=GeneID:245666,GenBank:XM_006528848.3,MGI:MGI:3528396;gbkey=mRNA;gene=Iqsec2;product=IQ motif and Sec7 domain 2%2C transcript variant X7;transcript_id=XM_006528848.3;extra_copy_number=0
CM058260.1	Liftoff	exon	141964879	141965052	.	+	.	ID=exon-XM_006528848.3-14;Parent=rna-XM_006528848.3;Dbxref=GeneID:245666,GenBank:XM_006528848.3,MGI:MGI:3528396;gbkey=mRNA;gene=Iqsec2;product=IQ motif and Sec7 domain 2%2C transcript variant X7;transcript_id=XM_006528848.3;extra_copy_number=0
CM058260.1	Liftoff	exon	141966154	141968469	.	+	.	ID=exon-XM_006528848.3-15;Parent=rna-XM_006528848.3;Dbxref=GeneID:245666,GenBank:XM_006528848.3,MGI:MGI:3528396;gbkey=mRNA;gene=Iqsec2;product=IQ motif and Sec7 domain 2%2C transcript variant X7;transcript_id=XM_006528848.3;extra_copy_number=0
CM058260.1	Liftoff	CDS	141886995	141887701	.	+	.	ID=cds-XP_006528911.1;Parent=rna-XM_006528848.3;Dbxref=GeneID:245666,GenBank:XP_006528911.1,MGI:MGI:3528396;Name=XP_006528911.1;gbkey=CDS;gene=Iqsec2;product=IQ motif and SEC7 domain-containing protein 2 isoform X7;protein_id=XP_006528911.1;extra_copy_number=0
CM058260.1	Liftoff	CDS	141909472	141909501	.	+	.	ID=cds-XP_006528911.1;Parent=rna-XM_006528848.3;Dbxref=GeneID:245666,GenBank:XP_006528911.1,MGI:MGI:3528396;Name=XP_006528911.1;gbkey=CDS;gene=Iqsec2;product=IQ motif and SEC7 domain-containing protein 2 isoform X7;protein_id=XP_006528911.1;extra_copy_number=0
CM058260.1	Liftoff	CDS	141923535	141923630	.	+	.	ID=cds-XP_006528911.1;Parent=rna-XM_006528848.3;Dbxref=GeneID:245666,GenBank:XP_006528911.1,MGI:MGI:3528396;Name=XP_006528911.1;gbkey=CDS;gene=Iqsec2;product=IQ motif and SEC7 domain-containing protein 2 isoform X7;protein_id=XP_006528911.1;extra_copy_number=0
CM058260.1	Liftoff	CDS	141945446	141945707	.	+	.	ID=cds-XP_006528911.1;Parent=rna-XM_006528848.3;Dbxref=GeneID:245666,GenBank:XP_006528911.1,MGI:MGI:3528396;Name=XP_006528911.1;gbkey=CDS;gene=Iqsec2;product=IQ motif and SEC7 domain-containing protein 2 isoform X7;protein_id=XP_006528911.1;extra_copy_number=0
CM058260.1	Liftoff	CDS	141946470	141946871	.	+	.	ID=cds-XP_006528911.1;Parent=rna-XM_006528848.3;Dbxref=GeneID:245666,GenBank:XP_006528911.1,MGI:MGI:3528396;Name=XP_006528911.1;gbkey=CDS;gene=Iqsec2;product=IQ motif and SEC7 domain-containing protein 2 isoform X7;protein_id=XP_006528911.1;extra_copy_number=0
CM058260.1	Liftoff	CDS	141951308	141952203	.	+	.	ID=cds-XP_006528911.1;Parent=rna-XM_006528848.3;Dbxref=GeneID:245666,GenBank:XP_006528911.1,MGI:MGI:3528396;Name=XP_006528911.1;gbkey=CDS;gene=Iqsec2;product=IQ motif and SEC7 domain-containing protein 2 isoform X7;protein_id=XP_006528911.1;extra_copy_number=0
CM058260.1	Liftoff	CDS	141953748	141953909	.	+	.	ID=cds-XP_006528911.1;Parent=rna-XM_006528848.3;Dbxref=GeneID:245666,GenBank:XP_006528911.1,MGI:MGI:3528396;Name=XP_006528911.1;gbkey=CDS;gene=Iqsec2;product=IQ motif and SEC7 domain-containing protein 2 isoform X7;protein_id=XP_006528911.1;extra_copy_number=0
CM058260.1	Liftoff	CDS	141954560	141954682	.	+	.	ID=cds-XP_006528911.1;Parent=rna-XM_006528848.3;Dbxref=GeneID:245666,GenBank:XP_006528911.1,MGI:MGI:3528396;Name=XP_006528911.1;gbkey=CDS;gene=Iqsec2;product=IQ motif and SEC7 domain-containing protein 2 isoform X7;protein_id=XP_006528911.1;extra_copy_number=0
CM058260.1	Liftoff	CDS	141955825	141955991	.	+	.	ID=cds-XP_006528911.1;Parent=rna-XM_006528848.3;Dbxref=GeneID:245666,GenBank:XP_006528911.1,MGI:MGI:3528396;Name=XP_006528911.1;gbkey=CDS;gene=Iqsec2;product=IQ motif and SEC7 domain-containing protein 2 isoform X7;protein_id=XP_006528911.1;extra_copy_number=0
CM058260.1	Liftoff	CDS	141958039	141958178	.	+	.	ID=cds-XP_006528911.1;Parent=rna-XM_006528848.3;Dbxref=GeneID:245666,GenBank:XP_006528911.1,MGI:MGI:3528396;Name=XP_006528911.1;gbkey=CDS;gene=Iqsec2;product=IQ motif and SEC7 domain-containing protein 2 isoform X7;protein_id=XP_006528911.1;extra_copy_number=0
CM058260.1	Liftoff	CDS	141958879	141959004	.	+	.	ID=cds-XP_006528911.1;Parent=rna-XM_006528848.3;Dbxref=GeneID:245666,GenBank:XP_006528911.1,MGI:MGI:3528396;Name=XP_006528911.1;gbkey=CDS;gene=Iqsec2;product=IQ motif and SEC7 domain-containing protein 2 isoform X7;protein_id=XP_006528911.1;extra_copy_number=0
CM058260.1	Liftoff	CDS	141961415	141961514	.	+	.	ID=cds-XP_006528911.1;Parent=rna-XM_006528848.3;Dbxref=GeneID:245666,GenBank:XP_006528911.1,MGI:MGI:3528396;Name=XP_006528911.1;gbkey=CDS;gene=Iqsec2;product=IQ motif and SEC7 domain-containing protein 2 isoform X7;protein_id=XP_006528911.1;extra_copy_number=0
CM058260.1	Liftoff	CDS	141962272	141962433	.	+	.	ID=cds-XP_006528911.1;Parent=rna-XM_006528848.3;Dbxref=GeneID:245666,GenBank:XP_006528911.1,MGI:MGI:3528396;Name=XP_006528911.1;gbkey=CDS;gene=Iqsec2;product=IQ motif and SEC7 domain-containing protein 2 isoform X7;protein_id=XP_006528911.1;extra_copy_number=0
CM058260.1	Liftoff	CDS	141964879	141965052	.	+	.	ID=cds-XP_006528911.1;Parent=rna-XM_006528848.3;Dbxref=GeneID:245666,GenBank:XP_006528911.1,MGI:MGI:3528396;Name=XP_006528911.1;gbkey=CDS;gene=Iqsec2;product=IQ motif and SEC7 domain-containing protein 2 isoform X7;protein_id=XP_006528911.1;extra_copy_number=0
CM058260.1	Liftoff	CDS	141966154	141966167	.	+	.	ID=cds-XP_006528911.1;Parent=rna-XM_006528848.3;Dbxref=GeneID:245666,GenBank:XP_006528911.1,MGI:MGI:3528396;Name=XP_006528911.1;gbkey=CDS;gene=Iqsec2;product=IQ motif and SEC7 domain-containing protein 2 isoform X7;protein_id=XP_006528911.1;extra_copy_number=0
CM058260.1	Liftoff	mRNA	141886735	141968468	.	+	.	ID=rna-NM_001114664.3;Parent=gene-Iqsec2;Dbxref=GeneID:245666,GenBank:NM_001114664.3,MGI:MGI:3528396;Name=NM_001114664.3;gbkey=mRNA;gene=Iqsec2;product=IQ motif and Sec7 domain 2%2C transcript variant 1;tag=RefSeq Select;transcript_id=NM_001114664.3;matches_ref_protein=True;valid_ORF=True;extra_copy_number=0
CM058260.1	Liftoff	exon	141886735	141887701	.	+	.	ID=exon-NM_001114664.3-1;Parent=rna-NM_001114664.3;Dbxref=GeneID:245666,GenBank:NM_001114664.3,MGI:MGI:3528396;gbkey=mRNA;gene=Iqsec2;product=IQ motif and Sec7 domain 2%2C transcript variant 1;tag=RefSeq Select;transcript_id=NM_001114664.3;extra_copy_number=0
CM058260.1	Liftoff	exon	141909472	141909501	.	+	.	ID=exon-NM_001114664.3-2;Parent=rna-NM_001114664.3;Dbxref=GeneID:245666,GenBank:NM_001114664.3,MGI:MGI:3528396;gbkey=mRNA;gene=Iqsec2;product=IQ motif and Sec7 domain 2%2C transcript variant 1;tag=RefSeq Select;transcript_id=NM_001114664.3;extra_copy_number=0
CM058260.1	Liftoff	exon	141945446	141945707	.	+	.	ID=exon-NM_001114664.3-3;Parent=rna-NM_001114664.3;Dbxref=GeneID:245666,GenBank:NM_001114664.3,MGI:MGI:3528396;gbkey=mRNA;gene=Iqsec2;product=IQ motif and Sec7 domain 2%2C transcript variant 1;tag=RefSeq Select;transcript_id=NM_001114664.3;extra_copy_number=0
CM058260.1	Liftoff	exon	141946470	141946871	.	+	.	ID=exon-NM_001114664.3-4;Parent=rna-NM_001114664.3;Dbxref=GeneID:245666,GenBank:NM_001114664.3,MGI:MGI:3528396;gbkey=mRNA;gene=Iqsec2;product=IQ motif and Sec7 domain 2%2C transcript variant 1;tag=RefSeq Select;transcript_id=NM_001114664.3;extra_copy_number=0
CM058260.1	Liftoff	exon	141951308	141952203	.	+	.	ID=exon-NM_001114664.3-5;Parent=rna-NM_001114664.3;Dbxref=GeneID:245666,GenBank:NM_001114664.3,MGI:MGI:3528396;gbkey=mRNA;gene=Iqsec2;product=IQ motif and Sec7 domain 2%2C transcript variant 1;tag=RefSeq Select;transcript_id=NM_001114664.3;extra_copy_number=0
CM058260.1	Liftoff	exon	141953748	141953909	.	+	.	ID=exon-NM_001114664.3-6;Parent=rna-NM_001114664.3;Dbxref=GeneID:245666,GenBank:NM_001114664.3,MGI:MGI:3528396;gbkey=mRNA;gene=Iqsec2;product=IQ motif and Sec7 domain 2%2C transcript variant 1;tag=RefSeq Select;transcript_id=NM_001114664.3;extra_copy_number=0
CM058260.1	Liftoff	exon	141954560	141954682	.	+	.	ID=exon-NM_001114664.3-7;Parent=rna-NM_001114664.3;Dbxref=GeneID:245666,GenBank:NM_001114664.3,MGI:MGI:3528396;gbkey=mRNA;gene=Iqsec2;product=IQ motif and Sec7 domain 2%2C transcript variant 1;tag=RefSeq Select;transcript_id=NM_001114664.3;extra_copy_number=0
CM058260.1	Liftoff	exon	141955825	141955991	.	+	.	ID=exon-NM_001114664.3-8;Parent=rna-NM_001114664.3;Dbxref=GeneID:245666,GenBank:NM_001114664.3,MGI:MGI:3528396;gbkey=mRNA;gene=Iqsec2;product=IQ motif and Sec7 domain 2%2C transcript variant 1;tag=RefSeq Select;transcript_id=NM_001114664.3;extra_copy_number=0
CM058260.1	Liftoff	exon	141958039	141958178	.	+	.	ID=exon-NM_001114664.3-9;Parent=rna-NM_001114664.3;Dbxref=GeneID:245666,GenBank:NM_001114664.3,MGI:MGI:3528396;gbkey=mRNA;gene=Iqsec2;product=IQ motif and Sec7 domain 2%2C transcript variant 1;tag=RefSeq Select;transcript_id=NM_001114664.3;extra_copy_number=0
CM058260.1	Liftoff	exon	141958879	141958977	.	+	.	ID=exon-NM_001114664.3-10;Parent=rna-NM_001114664.3;Dbxref=GeneID:245666,GenBank:NM_001114664.3,MGI:MGI:3528396;gbkey=mRNA;gene=Iqsec2;product=IQ motif and Sec7 domain 2%2C transcript variant 1;tag=RefSeq Select;transcript_id=NM_001114664.3;extra_copy_number=0
CM058260.1	Liftoff	exon	141961415	141961514	.	+	.	ID=exon-NM_001114664.3-11;Parent=rna-NM_001114664.3;Dbxref=GeneID:245666,GenBank:NM_001114664.3,MGI:MGI:3528396;gbkey=mRNA;gene=Iqsec2;product=IQ motif and Sec7 domain 2%2C transcript variant 1;tag=RefSeq Select;transcript_id=NM_001114664.3;extra_copy_number=0
CM058260.1	Liftoff	exon	141962272	141962433	.	+	.	ID=exon-NM_001114664.3-12;Parent=rna-NM_001114664.3;Dbxref=GeneID:245666,GenBank:NM_001114664.3,MGI:MGI:3528396;gbkey=mRNA;gene=Iqsec2;product=IQ motif and Sec7 domain 2%2C transcript variant 1;tag=RefSeq Select;transcript_id=NM_001114664.3;extra_copy_number=0
CM058260.1	Liftoff	exon	141964879	141965052	.	+	.	ID=exon-NM_001114664.3-13;Parent=rna-NM_001114664.3;Dbxref=GeneID:245666,GenBank:NM_001114664.3,MGI:MGI:3528396;gbkey=mRNA;gene=Iqsec2;product=IQ motif and Sec7 domain 2%2C transcript variant 1;tag=RefSeq Select;transcript_id=NM_001114664.3;extra_copy_number=0
CM058260.1	Liftoff	exon	141965515	141965564	.	+	.	ID=exon-NM_001114664.3-14;Parent=rna-NM_001114664.3;Dbxref=GeneID:245666,GenBank:NM_001114664.3,MGI:MGI:3528396;gbkey=mRNA;gene=Iqsec2;product=IQ motif and Sec7 domain 2%2C transcript variant 1;tag=RefSeq Select;transcript_id=NM_001114664.3;extra_copy_number=0
CM058260.1	Liftoff	exon	141966154	141968468	.	+	.	ID=exon-NM_001114664.3-15;Parent=rna-NM_001114664.3;Dbxref=GeneID:245666,GenBank:NM_001114664.3,MGI:MGI:3528396;gbkey=mRNA;gene=Iqsec2;product=IQ motif and Sec7 domain 2%2C transcript variant 1;tag=RefSeq Select;transcript_id=NM_001114664.3;extra_copy_number=0
CM058260.1	Liftoff	CDS	141886995	141887701	.	+	.	ID=cds-NP_001108136.1;Parent=rna-NM_001114664.3;Dbxref=CCDS:CCDS53224.1,GeneID:245666,GenBank:NP_001108136.1,MGI:MGI:3528396;Name=NP_001108136.1;Note=isoform 1 is encoded by transcript variant 1;gbkey=CDS;gene=Iqsec2;product=IQ motif and SEC7 domain-containing protein 2 isoform 1;protein_id=NP_001108136.1;tag=RefSeq Select;extra_copy_number=0
CM058260.1	Liftoff	CDS	141909472	141909501	.	+	.	ID=cds-NP_001108136.1;Parent=rna-NM_001114664.3;Dbxref=CCDS:CCDS53224.1,GeneID:245666,GenBank:NP_001108136.1,MGI:MGI:3528396;Name=NP_001108136.1;Note=isoform 1 is encoded by transcript variant 1;gbkey=CDS;gene=Iqsec2;product=IQ motif and SEC7 domain-containing protein 2 isoform 1;protein_id=NP_001108136.1;tag=RefSeq Select;extra_copy_number=0
CM058260.1	Liftoff	CDS	141945446	141945707	.	+	.	ID=cds-NP_001108136.1;Parent=rna-NM_001114664.3;Dbxref=CCDS:CCDS53224.1,GeneID:245666,GenBank:NP_001108136.1,MGI:MGI:3528396;Name=NP_001108136.1;Note=isoform 1 is encoded by transcript variant 1;gbkey=CDS;gene=Iqsec2;product=IQ motif and SEC7 domain-containing protein 2 isoform 1;protein_id=NP_001108136.1;tag=RefSeq Select;extra_copy_number=0
CM058260.1	Liftoff	CDS	141946470	141946871	.	+	.	ID=cds-NP_001108136.1;Parent=rna-NM_001114664.3;Dbxref=CCDS:CCDS53224.1,GeneID:245666,GenBank:NP_001108136.1,MGI:MGI:3528396;Name=NP_001108136.1;Note=isoform 1 is encoded by transcript variant 1;gbkey=CDS;gene=Iqsec2;product=IQ motif and SEC7 domain-containing protein 2 isoform 1;protein_id=NP_001108136.1;tag=RefSeq Select;extra_copy_number=0
CM058260.1	Liftoff	CDS	141951308	141952203	.	+	.	ID=cds-NP_001108136.1;Parent=rna-NM_001114664.3;Dbxref=CCDS:CCDS53224.1,GeneID:245666,GenBank:NP_001108136.1,MGI:MGI:3528396;Name=NP_001108136.1;Note=isoform 1 is encoded by transcript variant 1;gbkey=CDS;gene=Iqsec2;product=IQ motif and SEC7 domain-containing protein 2 isoform 1;protein_id=NP_001108136.1;tag=RefSeq Select;extra_copy_number=0
CM058260.1	Liftoff	CDS	141953748	141953909	.	+	.	ID=cds-NP_001108136.1;Parent=rna-NM_001114664.3;Dbxref=CCDS:CCDS53224.1,GeneID:245666,GenBank:NP_001108136.1,MGI:MGI:3528396;Name=NP_001108136.1;Note=isoform 1 is encoded by transcript variant 1;gbkey=CDS;gene=Iqsec2;product=IQ motif and SEC7 domain-containing protein 2 isoform 1;protein_id=NP_001108136.1;tag=RefSeq Select;extra_copy_number=0
CM058260.1	Liftoff	CDS	141954560	141954682	.	+	.	ID=cds-NP_001108136.1;Parent=rna-NM_001114664.3;Dbxref=CCDS:CCDS53224.1,GeneID:245666,GenBank:NP_001108136.1,MGI:MGI:3528396;Name=NP_001108136.1;Note=isoform 1 is encoded by transcript variant 1;gbkey=CDS;gene=Iqsec2;product=IQ motif and SEC7 domain-containing protein 2 isoform 1;protein_id=NP_001108136.1;tag=RefSeq Select;extra_copy_number=0
CM058260.1	Liftoff	CDS	141955825	141955991	.	+	.	ID=cds-NP_001108136.1;Parent=rna-NM_001114664.3;Dbxref=CCDS:CCDS53224.1,GeneID:245666,GenBank:NP_001108136.1,MGI:MGI:3528396;Name=NP_001108136.1;Note=isoform 1 is encoded by transcript variant 1;gbkey=CDS;gene=Iqsec2;product=IQ motif and SEC7 domain-containing protein 2 isoform 1;protein_id=NP_001108136.1;tag=RefSeq Select;extra_copy_number=0
CM058260.1	Liftoff	CDS	141958039	141958178	.	+	.	ID=cds-NP_001108136.1;Parent=rna-NM_001114664.3;Dbxref=CCDS:CCDS53224.1,GeneID:245666,GenBank:NP_001108136.1,MGI:MGI:3528396;Name=NP_001108136.1;Note=isoform 1 is encoded by transcript variant 1;gbkey=CDS;gene=Iqsec2;product=IQ motif and SEC7 domain-containing protein 2 isoform 1;protein_id=NP_001108136.1;tag=RefSeq Select;extra_copy_number=0
CM058260.1	Liftoff	CDS	141958879	141958977	.	+	.	ID=cds-NP_001108136.1;Parent=rna-NM_001114664.3;Dbxref=CCDS:CCDS53224.1,GeneID:245666,GenBank:NP_001108136.1,MGI:MGI:3528396;Name=NP_001108136.1;Note=isoform 1 is encoded by transcript variant 1;gbkey=CDS;gene=Iqsec2;product=IQ motif and SEC7 domain-containing protein 2 isoform 1;protein_id=NP_001108136.1;tag=RefSeq Select;extra_copy_number=0
CM058260.1	Liftoff	CDS	141961415	141961514	.	+	.	ID=cds-NP_001108136.1;Parent=rna-NM_001114664.3;Dbxref=CCDS:CCDS53224.1,GeneID:245666,GenBank:NP_001108136.1,MGI:MGI:3528396;Name=NP_001108136.1;Note=isoform 1 is encoded by transcript variant 1;gbkey=CDS;gene=Iqsec2;product=IQ motif and SEC7 domain-containing protein 2 isoform 1;protein_id=NP_001108136.1;tag=RefSeq Select;extra_copy_number=0
CM058260.1	Liftoff	CDS	141962272	141962433	.	+	.	ID=cds-NP_001108136.1;Parent=rna-NM_001114664.3;Dbxref=CCDS:CCDS53224.1,GeneID:245666,GenBank:NP_001108136.1,MGI:MGI:3528396;Name=NP_001108136.1;Note=isoform 1 is encoded by transcript variant 1;gbkey=CDS;gene=Iqsec2;product=IQ motif and SEC7 domain-containing protein 2 isoform 1;protein_id=NP_001108136.1;tag=RefSeq Select;extra_copy_number=0
CM058260.1	Liftoff	CDS	141964879	141965052	.	+	.	ID=cds-NP_001108136.1;Parent=rna-NM_001114664.3;Dbxref=CCDS:CCDS53224.1,GeneID:245666,GenBank:NP_001108136.1,MGI:MGI:3528396;Name=NP_001108136.1;Note=isoform 1 is encoded by transcript variant 1;gbkey=CDS;gene=Iqsec2;product=IQ motif and SEC7 domain-containing protein 2 isoform 1;protein_id=NP_001108136.1;tag=RefSeq Select;extra_copy_number=0
CM058260.1	Liftoff	CDS	141965515	141965564	.	+	.	ID=cds-NP_001108136.1;Parent=rna-NM_001114664.3;Dbxref=CCDS:CCDS53224.1,GeneID:245666,GenBank:NP_001108136.1,MGI:MGI:3528396;Name=NP_001108136.1;Note=isoform 1 is encoded by transcript variant 1;gbkey=CDS;gene=Iqsec2;product=IQ motif and SEC7 domain-containing protein 2 isoform 1;protein_id=NP_001108136.1;tag=RefSeq Select;extra_copy_number=0
CM058260.1	Liftoff	CDS	141966154	141967119	.	+	.	ID=cds-NP_001108136.1;Parent=rna-NM_001114664.3;Dbxref=CCDS:CCDS53224.1,GeneID:245666,GenBank:NP_001108136.1,MGI:MGI:3528396;Name=NP_001108136.1;Note=isoform 1 is encoded by transcript variant 1;gbkey=CDS;gene=Iqsec2;product=IQ motif and SEC7 domain-containing protein 2 isoform 1;protein_id=NP_001108136.1;tag=RefSeq Select;extra_copy_number=0
CM058260.1	Liftoff	mRNA	141886735	141968468	.	+	.	ID=rna-NM_001405945.1;Parent=gene-Iqsec2;Dbxref=GeneID:245666,GenBank:NM_001405945.1,MGI:MGI:3528396;Name=NM_001405945.1;gbkey=mRNA;gene=Iqsec2;product=IQ motif and Sec7 domain 2%2C transcript variant 3;transcript_id=NM_001405945.1;matches_ref_protein=True;valid_ORF=True;extra_copy_number=0
CM058260.1	Liftoff	exon	141886735	141887701	.	+	.	ID=exon-NM_001405945.1-1;Parent=rna-NM_001405945.1;Dbxref=GeneID:245666,GenBank:NM_001405945.1,MGI:MGI:3528396;gbkey=mRNA;gene=Iqsec2;product=IQ motif and Sec7 domain 2%2C transcript variant 3;transcript_id=NM_001405945.1;extra_copy_number=0
CM058260.1	Liftoff	exon	141909472	141909501	.	+	.	ID=exon-NM_001405945.1-2;Parent=rna-NM_001405945.1;Dbxref=GeneID:245666,GenBank:NM_001405945.1,MGI:MGI:3528396;gbkey=mRNA;gene=Iqsec2;product=IQ motif and Sec7 domain 2%2C transcript variant 3;transcript_id=NM_001405945.1;extra_copy_number=0
CM058260.1	Liftoff	exon	141945446	141945707	.	+	.	ID=exon-NM_001405945.1-3;Parent=rna-NM_001405945.1;Dbxref=GeneID:245666,GenBank:NM_001405945.1,MGI:MGI:3528396;gbkey=mRNA;gene=Iqsec2;product=IQ motif and Sec7 domain 2%2C transcript variant 3;transcript_id=NM_001405945.1;extra_copy_number=0
CM058260.1	Liftoff	exon	141946470	141946871	.	+	.	ID=exon-NM_001405945.1-4;Parent=rna-NM_001405945.1;Dbxref=GeneID:245666,GenBank:NM_001405945.1,MGI:MGI:3528396;gbkey=mRNA;gene=Iqsec2;product=IQ motif and Sec7 domain 2%2C transcript variant 3;transcript_id=NM_001405945.1;extra_copy_number=0
CM058260.1	Liftoff	exon	141951308	141952203	.	+	.	ID=exon-NM_001405945.1-5;Parent=rna-NM_001405945.1;Dbxref=GeneID:245666,GenBank:NM_001405945.1,MGI:MGI:3528396;gbkey=mRNA;gene=Iqsec2;product=IQ motif and Sec7 domain 2%2C transcript variant 3;transcript_id=NM_001405945.1;extra_copy_number=0
CM058260.1	Liftoff	exon	141953748	141953909	.	+	.	ID=exon-NM_001405945.1-6;Parent=rna-NM_001405945.1;Dbxref=GeneID:245666,GenBank:NM_001405945.1,MGI:MGI:3528396;gbkey=mRNA;gene=Iqsec2;product=IQ motif and Sec7 domain 2%2C transcript variant 3;transcript_id=NM_001405945.1;extra_copy_number=0
CM058260.1	Liftoff	exon	141954560	141954682	.	+	.	ID=exon-NM_001405945.1-7;Parent=rna-NM_001405945.1;Dbxref=GeneID:245666,GenBank:NM_001405945.1,MGI:MGI:3528396;gbkey=mRNA;gene=Iqsec2;product=IQ motif and Sec7 domain 2%2C transcript variant 3;transcript_id=NM_001405945.1;extra_copy_number=0
CM058260.1	Liftoff	exon	141955825	141955991	.	+	.	ID=exon-NM_001405945.1-8;Parent=rna-NM_001405945.1;Dbxref=GeneID:245666,GenBank:NM_001405945.1,MGI:MGI:3528396;gbkey=mRNA;gene=Iqsec2;product=IQ motif and Sec7 domain 2%2C transcript variant 3;transcript_id=NM_001405945.1;extra_copy_number=0
CM058260.1	Liftoff	exon	141958039	141958178	.	+	.	ID=exon-NM_001405945.1-9;Parent=rna-NM_001405945.1;Dbxref=GeneID:245666,GenBank:NM_001405945.1,MGI:MGI:3528396;gbkey=mRNA;gene=Iqsec2;product=IQ motif and Sec7 domain 2%2C transcript variant 3;transcript_id=NM_001405945.1;extra_copy_number=0
CM058260.1	Liftoff	exon	141958879	141959004	.	+	.	ID=exon-NM_001405945.1-10;Parent=rna-NM_001405945.1;Dbxref=GeneID:245666,GenBank:NM_001405945.1,MGI:MGI:3528396;gbkey=mRNA;gene=Iqsec2;product=IQ motif and Sec7 domain 2%2C transcript variant 3;transcript_id=NM_001405945.1;extra_copy_number=0
CM058260.1	Liftoff	exon	141961415	141961514	.	+	.	ID=exon-NM_001405945.1-11;Parent=rna-NM_001405945.1;Dbxref=GeneID:245666,GenBank:NM_001405945.1,MGI:MGI:3528396;gbkey=mRNA;gene=Iqsec2;product=IQ motif and Sec7 domain 2%2C transcript variant 3;transcript_id=NM_001405945.1;extra_copy_number=0
CM058260.1	Liftoff	exon	141962272	141962433	.	+	.	ID=exon-NM_001405945.1-12;Parent=rna-NM_001405945.1;Dbxref=GeneID:245666,GenBank:NM_001405945.1,MGI:MGI:3528396;gbkey=mRNA;gene=Iqsec2;product=IQ motif and Sec7 domain 2%2C transcript variant 3;transcript_id=NM_001405945.1;extra_copy_number=0
CM058260.1	Liftoff	exon	141964879	141965052	.	+	.	ID=exon-NM_001405945.1-13;Parent=rna-NM_001405945.1;Dbxref=GeneID:245666,GenBank:NM_001405945.1,MGI:MGI:3528396;gbkey=mRNA;gene=Iqsec2;product=IQ motif and Sec7 domain 2%2C transcript variant 3;transcript_id=NM_001405945.1;extra_copy_number=0
CM058260.1	Liftoff	exon	141966154	141968468	.	+	.	ID=exon-NM_001405945.1-14;Parent=rna-NM_001405945.1;Dbxref=GeneID:245666,GenBank:NM_001405945.1,MGI:MGI:3528396;gbkey=mRNA;gene=Iqsec2;product=IQ motif and Sec7 domain 2%2C transcript variant 3;transcript_id=NM_001405945.1;extra_copy_number=0
CM058260.1	Liftoff	CDS	141886995	141887701	.	+	.	ID=cds-NP_001392874.1;Parent=rna-NM_001405945.1;Dbxref=GeneID:245666,GenBank:NP_001392874.1,MGI:MGI:3528396;Name=NP_001392874.1;Note=isoform 3 is encoded by transcript variant 3;gbkey=CDS;gene=Iqsec2;product=IQ motif and SEC7 domain-containing protein 2 isoform 3;protein_id=NP_001392874.1;extra_copy_number=0
CM058260.1	Liftoff	CDS	141909472	141909501	.	+	.	ID=cds-NP_001392874.1;Parent=rna-NM_001405945.1;Dbxref=GeneID:245666,GenBank:NP_001392874.1,MGI:MGI:3528396;Name=NP_001392874.1;Note=isoform 3 is encoded by transcript variant 3;gbkey=CDS;gene=Iqsec2;product=IQ motif and SEC7 domain-containing protein 2 isoform 3;protein_id=NP_001392874.1;extra_copy_number=0
CM058260.1	Liftoff	CDS	141945446	141945707	.	+	.	ID=cds-NP_001392874.1;Parent=rna-NM_001405945.1;Dbxref=GeneID:245666,GenBank:NP_001392874.1,MGI:MGI:3528396;Name=NP_001392874.1;Note=isoform 3 is encoded by transcript variant 3;gbkey=CDS;gene=Iqsec2;product=IQ motif and SEC7 domain-containing protein 2 isoform 3;protein_id=NP_001392874.1;extra_copy_number=0
CM058260.1	Liftoff	CDS	141946470	141946871	.	+	.	ID=cds-NP_001392874.1;Parent=rna-NM_001405945.1;Dbxref=GeneID:245666,GenBank:NP_001392874.1,MGI:MGI:3528396;Name=NP_001392874.1;Note=isoform 3 is encoded by transcript variant 3;gbkey=CDS;gene=Iqsec2;product=IQ motif and SEC7 domain-containing protein 2 isoform 3;protein_id=NP_001392874.1;extra_copy_number=0
CM058260.1	Liftoff	CDS	141951308	141952203	.	+	.	ID=cds-NP_001392874.1;Parent=rna-NM_001405945.1;Dbxref=GeneID:245666,GenBank:NP_001392874.1,MGI:MGI:3528396;Name=NP_001392874.1;Note=isoform 3 is encoded by transcript variant 3;gbkey=CDS;gene=Iqsec2;product=IQ motif and SEC7 domain-containing protein 2 isoform 3;protein_id=NP_001392874.1;extra_copy_number=0
CM058260.1	Liftoff	CDS	141953748	141953909	.	+	.	ID=cds-NP_001392874.1;Parent=rna-NM_001405945.1;Dbxref=GeneID:245666,GenBank:NP_001392874.1,MGI:MGI:3528396;Name=NP_001392874.1;Note=isoform 3 is encoded by transcript variant 3;gbkey=CDS;gene=Iqsec2;product=IQ motif and SEC7 domain-containing protein 2 isoform 3;protein_id=NP_001392874.1;extra_copy_number=0
CM058260.1	Liftoff	CDS	141954560	141954682	.	+	.	ID=cds-NP_001392874.1;Parent=rna-NM_001405945.1;Dbxref=GeneID:245666,GenBank:NP_001392874.1,MGI:MGI:3528396;Name=NP_001392874.1;Note=isoform 3 is encoded by transcript variant 3;gbkey=CDS;gene=Iqsec2;product=IQ motif and SEC7 domain-containing protein 2 isoform 3;protein_id=NP_001392874.1;extra_copy_number=0
CM058260.1	Liftoff	CDS	141955825	141955991	.	+	.	ID=cds-NP_001392874.1;Parent=rna-NM_001405945.1;Dbxref=GeneID:245666,GenBank:NP_001392874.1,MGI:MGI:3528396;Name=NP_001392874.1;Note=isoform 3 is encoded by transcript variant 3;gbkey=CDS;gene=Iqsec2;product=IQ motif and SEC7 domain-containing protein 2 isoform 3;protein_id=NP_001392874.1;extra_copy_number=0
CM058260.1	Liftoff	CDS	141958039	141958178	.	+	.	ID=cds-NP_001392874.1;Parent=rna-NM_001405945.1;Dbxref=GeneID:245666,GenBank:NP_001392874.1,MGI:MGI:3528396;Name=NP_001392874.1;Note=isoform 3 is encoded by transcript variant 3;gbkey=CDS;gene=Iqsec2;product=IQ motif and SEC7 domain-containing protein 2 isoform 3;protein_id=NP_001392874.1;extra_copy_number=0
CM058260.1	Liftoff	CDS	141958879	141959004	.	+	.	ID=cds-NP_001392874.1;Parent=rna-NM_001405945.1;Dbxref=GeneID:245666,GenBank:NP_001392874.1,MGI:MGI:3528396;Name=NP_001392874.1;Note=isoform 3 is encoded by transcript variant 3;gbkey=CDS;gene=Iqsec2;product=IQ motif and SEC7 domain-containing protein 2 isoform 3;protein_id=NP_001392874.1;extra_copy_number=0
CM058260.1	Liftoff	CDS	141961415	141961514	.	+	.	ID=cds-NP_001392874.1;Parent=rna-NM_001405945.1;Dbxref=GeneID:245666,GenBank:NP_001392874.1,MGI:MGI:3528396;Name=NP_001392874.1;Note=isoform 3 is encoded by transcript variant 3;gbkey=CDS;gene=Iqsec2;product=IQ motif and SEC7 domain-containing protein 2 isoform 3;protein_id=NP_001392874.1;extra_copy_number=0
CM058260.1	Liftoff	CDS	141962272	141962433	.	+	.	ID=cds-NP_001392874.1;Parent=rna-NM_001405945.1;Dbxref=GeneID:245666,GenBank:NP_001392874.1,MGI:MGI:3528396;Name=NP_001392874.1;Note=isoform 3 is encoded by transcript variant 3;gbkey=CDS;gene=Iqsec2;product=IQ motif and SEC7 domain-containing protein 2 isoform 3;protein_id=NP_001392874.1;extra_copy_number=0
CM058260.1	Liftoff	CDS	141964879	141965052	.	+	.	ID=cds-NP_001392874.1;Parent=rna-NM_001405945.1;Dbxref=GeneID:245666,GenBank:NP_001392874.1,MGI:MGI:3528396;Name=NP_001392874.1;Note=isoform 3 is encoded by transcript variant 3;gbkey=CDS;gene=Iqsec2;product=IQ motif and SEC7 domain-containing protein 2 isoform 3;protein_id=NP_001392874.1;extra_copy_number=0
CM058260.1	Liftoff	CDS	141966154	141966167	.	+	.	ID=cds-NP_001392874.1;Parent=rna-NM_001405945.1;Dbxref=GeneID:245666,GenBank:NP_001392874.1,MGI:MGI:3528396;Name=NP_001392874.1;Note=isoform 3 is encoded by transcript variant 3;gbkey=CDS;gene=Iqsec2;product=IQ motif and SEC7 domain-containing protein 2 isoform 3;protein_id=NP_001392874.1;extra_copy_number=0
CM058260.1	Liftoff	mRNA	141886735	141937141	.	+	.	ID=rna-NM_001405947.1;Parent=gene-Iqsec2;Dbxref=GeneID:245666,GenBank:NM_001405947.1,MGI:MGI:3528396;Name=NM_001405947.1;gbkey=mRNA;gene=Iqsec2;product=IQ motif and Sec7 domain 2%2C transcript variant 5;transcript_id=NM_001405947.1;matches_ref_protein=True;valid_ORF=True;extra_copy_number=0
CM058260.1	Liftoff	exon	141886735	141887701	.	+	.	ID=exon-NM_001405947.1-1;Parent=rna-NM_001405947.1;Dbxref=GeneID:245666,GenBank:NM_001405947.1,MGI:MGI:3528396;gbkey=mRNA;gene=Iqsec2;product=IQ motif and Sec7 domain 2%2C transcript variant 5;transcript_id=NM_001405947.1;extra_copy_number=0
CM058260.1	Liftoff	exon	141909472	141909501	.	+	.	ID=exon-NM_001405947.1-2;Parent=rna-NM_001405947.1;Dbxref=GeneID:245666,GenBank:NM_001405947.1,MGI:MGI:3528396;gbkey=mRNA;gene=Iqsec2;product=IQ motif and Sec7 domain 2%2C transcript variant 5;transcript_id=NM_001405947.1;extra_copy_number=0
CM058260.1	Liftoff	exon	141923535	141923630	.	+	.	ID=exon-NM_001405947.1-3;Parent=rna-NM_001405947.1;Dbxref=GeneID:245666,GenBank:NM_001405947.1,MGI:MGI:3528396;gbkey=mRNA;gene=Iqsec2;product=IQ motif and Sec7 domain 2%2C transcript variant 5;transcript_id=NM_001405947.1;extra_copy_number=0
CM058260.1	Liftoff	exon	141936404	141937141	.	+	.	ID=exon-NM_001405947.1-4;Parent=rna-NM_001405947.1;Dbxref=GeneID:245666,GenBank:NM_001405947.1,MGI:MGI:3528396;gbkey=mRNA;gene=Iqsec2;product=IQ motif and Sec7 domain 2%2C transcript variant 5;transcript_id=NM_001405947.1;extra_copy_number=0
CM058260.1	Liftoff	CDS	141886995	141887701	.	+	.	ID=cds-NP_001392876.1;Parent=rna-NM_001405947.1;Dbxref=GeneID:245666,GenBank:NP_001392876.1,MGI:MGI:3528396;Name=NP_001392876.1;Note=isoform 5 is encoded by transcript variant 5;gbkey=CDS;gene=Iqsec2;product=IQ motif and SEC7 domain-containing protein 2 isoform 5;protein_id=NP_001392876.1;extra_copy_number=0
CM058260.1	Liftoff	CDS	141909472	141909501	.	+	.	ID=cds-NP_001392876.1;Parent=rna-NM_001405947.1;Dbxref=GeneID:245666,GenBank:NP_001392876.1,MGI:MGI:3528396;Name=NP_001392876.1;Note=isoform 5 is encoded by transcript variant 5;gbkey=CDS;gene=Iqsec2;product=IQ motif and SEC7 domain-containing protein 2 isoform 5;protein_id=NP_001392876.1;extra_copy_number=0
CM058260.1	Liftoff	CDS	141923535	141923630	.	+	.	ID=cds-NP_001392876.1;Parent=rna-NM_001405947.1;Dbxref=GeneID:245666,GenBank:NP_001392876.1,MGI:MGI:3528396;Name=NP_001392876.1;Note=isoform 5 is encoded by transcript variant 5;gbkey=CDS;gene=Iqsec2;product=IQ motif and SEC7 domain-containing protein 2 isoform 5;protein_id=NP_001392876.1;extra_copy_number=0
CM058260.1	Liftoff	CDS	141936404	141936503	.	+	.	ID=cds-NP_001392876.1;Parent=rna-NM_001405947.1;Dbxref=GeneID:245666,GenBank:NP_001392876.1,MGI:MGI:3528396;Name=NP_001392876.1;Note=isoform 5 is encoded by transcript variant 5;gbkey=CDS;gene=Iqsec2;product=IQ motif and SEC7 domain-containing protein 2 isoform 5;protein_id=NP_001392876.1;extra_copy_number=0
CM058260.1	Liftoff	mRNA	141886735	141937141	.	+	.	ID=rna-NM_001405948.1;Parent=gene-Iqsec2;Dbxref=GeneID:245666,GenBank:NM_001405948.1,MGI:MGI:3528396;Name=NM_001405948.1;gbkey=mRNA;gene=Iqsec2;product=IQ motif and Sec7 domain 2%2C transcript variant 6;transcript_id=NM_001405948.1;matches_ref_protein=True;valid_ORF=True;extra_copy_number=0
CM058260.1	Liftoff	exon	141886735	141887701	.	+	.	ID=exon-NM_001405948.1-1;Parent=rna-NM_001405948.1;Dbxref=GeneID:245666,GenBank:NM_001405948.1,MGI:MGI:3528396;gbkey=mRNA;gene=Iqsec2;product=IQ motif and Sec7 domain 2%2C transcript variant 6;transcript_id=NM_001405948.1;extra_copy_number=0
CM058260.1	Liftoff	exon	141923535	141923630	.	+	.	ID=exon-NM_001405948.1-2;Parent=rna-NM_001405948.1;Dbxref=GeneID:245666,GenBank:NM_001405948.1,MGI:MGI:3528396;gbkey=mRNA;gene=Iqsec2;product=IQ motif and Sec7 domain 2%2C transcript variant 6;transcript_id=NM_001405948.1;extra_copy_number=0
CM058260.1	Liftoff	exon	141936404	141937141	.	+	.	ID=exon-NM_001405948.1-3;Parent=rna-NM_001405948.1;Dbxref=GeneID:245666,GenBank:NM_001405948.1,MGI:MGI:3528396;gbkey=mRNA;gene=Iqsec2;product=IQ motif and Sec7 domain 2%2C transcript variant 6;transcript_id=NM_001405948.1;extra_copy_number=0
CM058260.1	Liftoff	CDS	141886995	141887701	.	+	.	ID=cds-NP_001392877.1;Parent=rna-NM_001405948.1;Dbxref=GeneID:245666,GenBank:NP_001392877.1,MGI:MGI:3528396;Name=NP_001392877.1;Note=isoform 6 is encoded by transcript variant 6;gbkey=CDS;gene=Iqsec2;product=IQ motif and SEC7 domain-containing protein 2 isoform 6;protein_id=NP_001392877.1;extra_copy_number=0
CM058260.1	Liftoff	CDS	141923535	141923630	.	+	.	ID=cds-NP_001392877.1;Parent=rna-NM_001405948.1;Dbxref=GeneID:245666,GenBank:NP_001392877.1,MGI:MGI:3528396;Name=NP_001392877.1;Note=isoform 6 is encoded by transcript variant 6;gbkey=CDS;gene=Iqsec2;product=IQ motif and SEC7 domain-containing protein 2 isoform 6;protein_id=NP_001392877.1;extra_copy_number=0
CM058260.1	Liftoff	CDS	141936404	141936503	.	+	.	ID=cds-NP_001392877.1;Parent=rna-NM_001405948.1;Dbxref=GeneID:245666,GenBank:NP_001392877.1,MGI:MGI:3528396;Name=NP_001392877.1;Note=isoform 6 is encoded by transcript variant 6;gbkey=CDS;gene=Iqsec2;product=IQ motif and SEC7 domain-containing protein 2 isoform 6;protein_id=NP_001392877.1;extra_copy_number=0
CM058260.1	Liftoff	mRNA	141886735	141937141	.	+	.	ID=rna-NM_001405949.1;Parent=gene-Iqsec2;Dbxref=GeneID:245666,GenBank:NM_001405949.1,MGI:MGI:3528396;Name=NM_001405949.1;gbkey=mRNA;gene=Iqsec2;product=IQ motif and Sec7 domain 2%2C transcript variant 7;transcript_id=NM_001405949.1;matches_ref_protein=True;valid_ORF=True;extra_copy_number=0
CM058260.1	Liftoff	exon	141886735	141887701	.	+	.	ID=exon-NM_001405949.1-1;Parent=rna-NM_001405949.1;Dbxref=GeneID:245666,GenBank:NM_001405949.1,MGI:MGI:3528396;gbkey=mRNA;gene=Iqsec2;product=IQ motif and Sec7 domain 2%2C transcript variant 7;transcript_id=NM_001405949.1;extra_copy_number=0
CM058260.1	Liftoff	exon	141909472	141909501	.	+	.	ID=exon-NM_001405949.1-2;Parent=rna-NM_001405949.1;Dbxref=GeneID:245666,GenBank:NM_001405949.1,MGI:MGI:3528396;gbkey=mRNA;gene=Iqsec2;product=IQ motif and Sec7 domain 2%2C transcript variant 7;transcript_id=NM_001405949.1;extra_copy_number=0
CM058260.1	Liftoff	exon	141936404	141937141	.	+	.	ID=exon-NM_001405949.1-3;Parent=rna-NM_001405949.1;Dbxref=GeneID:245666,GenBank:NM_001405949.1,MGI:MGI:3528396;gbkey=mRNA;gene=Iqsec2;product=IQ motif and Sec7 domain 2%2C transcript variant 7;transcript_id=NM_001405949.1;extra_copy_number=0
CM058260.1	Liftoff	CDS	141886995	141887701	.	+	.	ID=cds-NP_001392878.1;Parent=rna-NM_001405949.1;Dbxref=GeneID:245666,GenBank:NP_001392878.1,MGI:MGI:3528396;Name=NP_001392878.1;Note=isoform 7 is encoded by transcript variant 7;gbkey=CDS;gene=Iqsec2;product=IQ motif and SEC7 domain-containing protein 2 isoform 7;protein_id=NP_001392878.1;extra_copy_number=0
CM058260.1	Liftoff	CDS	141909472	141909501	.	+	.	ID=cds-NP_001392878.1;Parent=rna-NM_001405949.1;Dbxref=GeneID:245666,GenBank:NP_001392878.1,MGI:MGI:3528396;Name=NP_001392878.1;Note=isoform 7 is encoded by transcript variant 7;gbkey=CDS;gene=Iqsec2;product=IQ motif and SEC7 domain-containing protein 2 isoform 7;protein_id=NP_001392878.1;extra_copy_number=0
CM058260.1	Liftoff	CDS	141936404	141936503	.	+	.	ID=cds-NP_001392878.1;Parent=rna-NM_001405949.1;Dbxref=GeneID:245666,GenBank:NP_001392878.1,MGI:MGI:3528396;Name=NP_001392878.1;Note=isoform 7 is encoded by transcript variant 7;gbkey=CDS;gene=Iqsec2;product=IQ motif and SEC7 domain-containing protein 2 isoform 7;protein_id=NP_001392878.1;extra_copy_number=0
CM058260.1	Liftoff	mRNA	141886995	141967427	.	+	.	ID=rna-XM_006528845.2;Parent=gene-Iqsec2;Dbxref=GeneID:245666,GenBank:XM_006528845.2,MGI:MGI:3528396;Name=XM_006528845.2;gbkey=mRNA;gene=Iqsec2;model_evidence=Supporting evidence includes similarity to: 1 mRNA%2C 3 ESTs%2C 10 Proteins%2C 53 long SRA reads%2C and 100%25 coverage of the annotated genomic feature by RNAseq alignments%2C including 18 samples with support for all annotated introns;product=IQ motif and Sec7 domain 2%2C transcript variant X4;transcript_id=XM_006528845.2;matches_ref_protein=True;valid_ORF=True;extra_copy_number=0
CM058260.1	Liftoff	exon	141886995	141887701	.	+	.	ID=exon-XM_006528845.2-1;Parent=rna-XM_006528845.2;Dbxref=GeneID:245666,GenBank:XM_006528845.2,MGI:MGI:3528396;gbkey=mRNA;gene=Iqsec2;product=IQ motif and Sec7 domain 2%2C transcript variant X4;transcript_id=XM_006528845.2;extra_copy_number=0
CM058260.1	Liftoff	exon	141945446	141945707	.	+	.	ID=exon-XM_006528845.2-2;Parent=rna-XM_006528845.2;Dbxref=GeneID:245666,GenBank:XM_006528845.2,MGI:MGI:3528396;gbkey=mRNA;gene=Iqsec2;product=IQ motif and Sec7 domain 2%2C transcript variant X4;transcript_id=XM_006528845.2;extra_copy_number=0
CM058260.1	Liftoff	exon	141946470	141946871	.	+	.	ID=exon-XM_006528845.2-3;Parent=rna-XM_006528845.2;Dbxref=GeneID:245666,GenBank:XM_006528845.2,MGI:MGI:3528396;gbkey=mRNA;gene=Iqsec2;product=IQ motif and Sec7 domain 2%2C transcript variant X4;transcript_id=XM_006528845.2;extra_copy_number=0
CM058260.1	Liftoff	exon	141951308	141952203	.	+	.	ID=exon-XM_006528845.2-4;Parent=rna-XM_006528845.2;Dbxref=GeneID:245666,GenBank:XM_006528845.2,MGI:MGI:3528396;gbkey=mRNA;gene=Iqsec2;product=IQ motif and Sec7 domain 2%2C transcript variant X4;transcript_id=XM_006528845.2;extra_copy_number=0
CM058260.1	Liftoff	exon	141953748	141953909	.	+	.	ID=exon-XM_006528845.2-5;Parent=rna-XM_006528845.2;Dbxref=GeneID:245666,GenBank:XM_006528845.2,MGI:MGI:3528396;gbkey=mRNA;gene=Iqsec2;product=IQ motif and Sec7 domain 2%2C transcript variant X4;transcript_id=XM_006528845.2;extra_copy_number=0
CM058260.1	Liftoff	exon	141954560	141954682	.	+	.	ID=exon-XM_006528845.2-6;Parent=rna-XM_006528845.2;Dbxref=GeneID:245666,GenBank:XM_006528845.2,MGI:MGI:3528396;gbkey=mRNA;gene=Iqsec2;product=IQ motif and Sec7 domain 2%2C transcript variant X4;transcript_id=XM_006528845.2;extra_copy_number=0
CM058260.1	Liftoff	exon	141955825	141955991	.	+	.	ID=exon-XM_006528845.2-7;Parent=rna-XM_006528845.2;Dbxref=GeneID:245666,GenBank:XM_006528845.2,MGI:MGI:3528396;gbkey=mRNA;gene=Iqsec2;product=IQ motif and Sec7 domain 2%2C transcript variant X4;transcript_id=XM_006528845.2;extra_copy_number=0
CM058260.1	Liftoff	exon	141958039	141958178	.	+	.	ID=exon-XM_006528845.2-8;Parent=rna-XM_006528845.2;Dbxref=GeneID:245666,GenBank:XM_006528845.2,MGI:MGI:3528396;gbkey=mRNA;gene=Iqsec2;product=IQ motif and Sec7 domain 2%2C transcript variant X4;transcript_id=XM_006528845.2;extra_copy_number=0
CM058260.1	Liftoff	exon	141958879	141959004	.	+	.	ID=exon-XM_006528845.2-9;Parent=rna-XM_006528845.2;Dbxref=GeneID:245666,GenBank:XM_006528845.2,MGI:MGI:3528396;gbkey=mRNA;gene=Iqsec2;product=IQ motif and Sec7 domain 2%2C transcript variant X4;transcript_id=XM_006528845.2;extra_copy_number=0
CM058260.1	Liftoff	exon	141961415	141961514	.	+	.	ID=exon-XM_006528845.2-10;Parent=rna-XM_006528845.2;Dbxref=GeneID:245666,GenBank:XM_006528845.2,MGI:MGI:3528396;gbkey=mRNA;gene=Iqsec2;product=IQ motif and Sec7 domain 2%2C transcript variant X4;transcript_id=XM_006528845.2;extra_copy_number=0
CM058260.1	Liftoff	exon	141962272	141962433	.	+	.	ID=exon-XM_006528845.2-11;Parent=rna-XM_006528845.2;Dbxref=GeneID:245666,GenBank:XM_006528845.2,MGI:MGI:3528396;gbkey=mRNA;gene=Iqsec2;product=IQ motif and Sec7 domain 2%2C transcript variant X4;transcript_id=XM_006528845.2;extra_copy_number=0
CM058260.1	Liftoff	exon	141964879	141965052	.	+	.	ID=exon-XM_006528845.2-12;Parent=rna-XM_006528845.2;Dbxref=GeneID:245666,GenBank:XM_006528845.2,MGI:MGI:3528396;gbkey=mRNA;gene=Iqsec2;product=IQ motif and Sec7 domain 2%2C transcript variant X4;transcript_id=XM_006528845.2;extra_copy_number=0
CM058260.1	Liftoff	exon	141965515	141965564	.	+	.	ID=exon-XM_006528845.2-13;Parent=rna-XM_006528845.2;Dbxref=GeneID:245666,GenBank:XM_006528845.2,MGI:MGI:3528396;gbkey=mRNA;gene=Iqsec2;product=IQ motif and Sec7 domain 2%2C transcript variant X4;transcript_id=XM_006528845.2;extra_copy_number=0
CM058260.1	Liftoff	exon	141966154	141967427	.	+	.	ID=exon-XM_006528845.2-14;Parent=rna-XM_006528845.2;Dbxref=GeneID:245666,GenBank:XM_006528845.2,MGI:MGI:3528396;gbkey=mRNA;gene=Iqsec2;product=IQ motif and Sec7 domain 2%2C transcript variant X4;transcript_id=XM_006528845.2;extra_copy_number=0
CM058260.1	Liftoff	CDS	141886995	141887701	.	+	.	ID=cds-XP_006528908.1;Parent=rna-XM_006528845.2;Dbxref=GeneID:245666,GenBank:XP_006528908.1,MGI:MGI:3528396;Name=XP_006528908.1;gbkey=CDS;gene=Iqsec2;product=IQ motif and SEC7 domain-containing protein 2 isoform X4;protein_id=XP_006528908.1;extra_copy_number=0
CM058260.1	Liftoff	CDS	141945446	141945707	.	+	.	ID=cds-XP_006528908.1;Parent=rna-XM_006528845.2;Dbxref=GeneID:245666,GenBank:XP_006528908.1,MGI:MGI:3528396;Name=XP_006528908.1;gbkey=CDS;gene=Iqsec2;product=IQ motif and SEC7 domain-containing protein 2 isoform X4;protein_id=XP_006528908.1;extra_copy_number=0
CM058260.1	Liftoff	CDS	141946470	141946871	.	+	.	ID=cds-XP_006528908.1;Parent=rna-XM_006528845.2;Dbxref=GeneID:245666,GenBank:XP_006528908.1,MGI:MGI:3528396;Name=XP_006528908.1;gbkey=CDS;gene=Iqsec2;product=IQ motif and SEC7 domain-containing protein 2 isoform X4;protein_id=XP_006528908.1;extra_copy_number=0
CM058260.1	Liftoff	CDS	141951308	141952203	.	+	.	ID=cds-XP_006528908.1;Parent=rna-XM_006528845.2;Dbxref=GeneID:245666,GenBank:XP_006528908.1,MGI:MGI:3528396;Name=XP_006528908.1;gbkey=CDS;gene=Iqsec2;product=IQ motif and SEC7 domain-containing protein 2 isoform X4;protein_id=XP_006528908.1;extra_copy_number=0
CM058260.1	Liftoff	CDS	141953748	141953909	.	+	.	ID=cds-XP_006528908.1;Parent=rna-XM_006528845.2;Dbxref=GeneID:245666,GenBank:XP_006528908.1,MGI:MGI:3528396;Name=XP_006528908.1;gbkey=CDS;gene=Iqsec2;product=IQ motif and SEC7 domain-containing protein 2 isoform X4;protein_id=XP_006528908.1;extra_copy_number=0
CM058260.1	Liftoff	CDS	141954560	141954682	.	+	.	ID=cds-XP_006528908.1;Parent=rna-XM_006528845.2;Dbxref=GeneID:245666,GenBank:XP_006528908.1,MGI:MGI:3528396;Name=XP_006528908.1;gbkey=CDS;gene=Iqsec2;product=IQ motif and SEC7 domain-containing protein 2 isoform X4;protein_id=XP_006528908.1;extra_copy_number=0
CM058260.1	Liftoff	CDS	141955825	141955991	.	+	.	ID=cds-XP_006528908.1;Parent=rna-XM_006528845.2;Dbxref=GeneID:245666,GenBank:XP_006528908.1,MGI:MGI:3528396;Name=XP_006528908.1;gbkey=CDS;gene=Iqsec2;product=IQ motif and SEC7 domain-containing protein 2 isoform X4;protein_id=XP_006528908.1;extra_copy_number=0
CM058260.1	Liftoff	CDS	141958039	141958178	.	+	.	ID=cds-XP_006528908.1;Parent=rna-XM_006528845.2;Dbxref=GeneID:245666,GenBank:XP_006528908.1,MGI:MGI:3528396;Name=XP_006528908.1;gbkey=CDS;gene=Iqsec2;product=IQ motif and SEC7 domain-containing protein 2 isoform X4;protein_id=XP_006528908.1;extra_copy_number=0
CM058260.1	Liftoff	CDS	141958879	141959004	.	+	.	ID=cds-XP_006528908.1;Parent=rna-XM_006528845.2;Dbxref=GeneID:245666,GenBank:XP_006528908.1,MGI:MGI:3528396;Name=XP_006528908.1;gbkey=CDS;gene=Iqsec2;product=IQ motif and SEC7 domain-containing protein 2 isoform X4;protein_id=XP_006528908.1;extra_copy_number=0
CM058260.1	Liftoff	CDS	141961415	141961514	.	+	.	ID=cds-XP_006528908.1;Parent=rna-XM_006528845.2;Dbxref=GeneID:245666,GenBank:XP_006528908.1,MGI:MGI:3528396;Name=XP_006528908.1;gbkey=CDS;gene=Iqsec2;product=IQ motif and SEC7 domain-containing protein 2 isoform X4;protein_id=XP_006528908.1;extra_copy_number=0
CM058260.1	Liftoff	CDS	141962272	141962433	.	+	.	ID=cds-XP_006528908.1;Parent=rna-XM_006528845.2;Dbxref=GeneID:245666,GenBank:XP_006528908.1,MGI:MGI:3528396;Name=XP_006528908.1;gbkey=CDS;gene=Iqsec2;product=IQ motif and SEC7 domain-containing protein 2 isoform X4;protein_id=XP_006528908.1;extra_copy_number=0
CM058260.1	Liftoff	CDS	141964879	141965052	.	+	.	ID=cds-XP_006528908.1;Parent=rna-XM_006528845.2;Dbxref=GeneID:245666,GenBank:XP_006528908.1,MGI:MGI:3528396;Name=XP_006528908.1;gbkey=CDS;gene=Iqsec2;product=IQ motif and SEC7 domain-containing protein 2 isoform X4;protein_id=XP_006528908.1;extra_copy_number=0
CM058260.1	Liftoff	CDS	141965515	141965564	.	+	.	ID=cds-XP_006528908.1;Parent=rna-XM_006528845.2;Dbxref=GeneID:245666,GenBank:XP_006528908.1,MGI:MGI:3528396;Name=XP_006528908.1;gbkey=CDS;gene=Iqsec2;product=IQ motif and SEC7 domain-containing protein 2 isoform X4;protein_id=XP_006528908.1;extra_copy_number=0
CM058260.1	Liftoff	CDS	141966154	141967119	.	+	.	ID=cds-XP_006528908.1;Parent=rna-XM_006528845.2;Dbxref=GeneID:245666,GenBank:XP_006528908.1,MGI:MGI:3528396;Name=XP_006528908.1;gbkey=CDS;gene=Iqsec2;product=IQ motif and SEC7 domain-containing protein 2 isoform X4;protein_id=XP_006528908.1;extra_copy_number=0
CM058260.1	Liftoff	mRNA	141918823	141967427	.	+	.	ID=rna-XM_006528846.5;Parent=gene-Iqsec2;Dbxref=GeneID:245666,GenBank:XM_006528846.5,MGI:MGI:3528396;Name=XM_006528846.5;gbkey=mRNA;gene=Iqsec2;model_evidence=Supporting evidence includes similarity to: 1 mRNA%2C 3 ESTs%2C 13 Proteins%2C 63 long SRA reads%2C and 100%25 coverage of the annotated genomic feature by RNAseq alignments%2C including 18 samples with support for all annotated introns;product=IQ motif and Sec7 domain 2%2C transcript variant X5;transcript_id=XM_006528846.5;matches_ref_protein=True;valid_ORF=True;extra_copy_number=0
CM058260.1	Liftoff	exon	141918823	141921628	.	+	.	ID=exon-XM_006528846.5-1;Parent=rna-XM_006528846.5;Dbxref=GeneID:245666,GenBank:XM_006528846.5,MGI:MGI:3528396;gbkey=mRNA;gene=Iqsec2;product=IQ motif and Sec7 domain 2%2C transcript variant X5;transcript_id=XM_006528846.5;extra_copy_number=0
CM058260.1	Liftoff	exon	141923535	141923630	.	+	.	ID=exon-XM_006528846.5-2;Parent=rna-XM_006528846.5;Dbxref=GeneID:245666,GenBank:XM_006528846.5,MGI:MGI:3528396;gbkey=mRNA;gene=Iqsec2;product=IQ motif and Sec7 domain 2%2C transcript variant X5;transcript_id=XM_006528846.5;extra_copy_number=0
CM058260.1	Liftoff	exon	141945446	141945707	.	+	.	ID=exon-XM_006528846.5-3;Parent=rna-XM_006528846.5;Dbxref=GeneID:245666,GenBank:XM_006528846.5,MGI:MGI:3528396;gbkey=mRNA;gene=Iqsec2;product=IQ motif and Sec7 domain 2%2C transcript variant X5;transcript_id=XM_006528846.5;extra_copy_number=0
CM058260.1	Liftoff	exon	141946470	141946871	.	+	.	ID=exon-XM_006528846.5-4;Parent=rna-XM_006528846.5;Dbxref=GeneID:245666,GenBank:XM_006528846.5,MGI:MGI:3528396;gbkey=mRNA;gene=Iqsec2;product=IQ motif and Sec7 domain 2%2C transcript variant X5;transcript_id=XM_006528846.5;extra_copy_number=0
CM058260.1	Liftoff	exon	141951308	141952203	.	+	.	ID=exon-XM_006528846.5-5;Parent=rna-XM_006528846.5;Dbxref=GeneID:245666,GenBank:XM_006528846.5,MGI:MGI:3528396;gbkey=mRNA;gene=Iqsec2;product=IQ motif and Sec7 domain 2%2C transcript variant X5;transcript_id=XM_006528846.5;extra_copy_number=0
CM058260.1	Liftoff	exon	141953748	141953909	.	+	.	ID=exon-XM_006528846.5-6;Parent=rna-XM_006528846.5;Dbxref=GeneID:245666,GenBank:XM_006528846.5,MGI:MGI:3528396;gbkey=mRNA;gene=Iqsec2;product=IQ motif and Sec7 domain 2%2C transcript variant X5;transcript_id=XM_006528846.5;extra_copy_number=0
CM058260.1	Liftoff	exon	141954560	141954682	.	+	.	ID=exon-XM_006528846.5-7;Parent=rna-XM_006528846.5;Dbxref=GeneID:245666,GenBank:XM_006528846.5,MGI:MGI:3528396;gbkey=mRNA;gene=Iqsec2;product=IQ motif and Sec7 domain 2%2C transcript variant X5;transcript_id=XM_006528846.5;extra_copy_number=0
CM058260.1	Liftoff	exon	141955825	141955991	.	+	.	ID=exon-XM_006528846.5-8;Parent=rna-XM_006528846.5;Dbxref=GeneID:245666,GenBank:XM_006528846.5,MGI:MGI:3528396;gbkey=mRNA;gene=Iqsec2;product=IQ motif and Sec7 domain 2%2C transcript variant X5;transcript_id=XM_006528846.5;extra_copy_number=0
CM058260.1	Liftoff	exon	141958039	141958178	.	+	.	ID=exon-XM_006528846.5-9;Parent=rna-XM_006528846.5;Dbxref=GeneID:245666,GenBank:XM_006528846.5,MGI:MGI:3528396;gbkey=mRNA;gene=Iqsec2;product=IQ motif and Sec7 domain 2%2C transcript variant X5;transcript_id=XM_006528846.5;extra_copy_number=0
CM058260.1	Liftoff	exon	141958879	141959004	.	+	.	ID=exon-XM_006528846.5-10;Parent=rna-XM_006528846.5;Dbxref=GeneID:245666,GenBank:XM_006528846.5,MGI:MGI:3528396;gbkey=mRNA;gene=Iqsec2;product=IQ motif and Sec7 domain 2%2C transcript variant X5;transcript_id=XM_006528846.5;extra_copy_number=0
CM058260.1	Liftoff	exon	141961415	141961514	.	+	.	ID=exon-XM_006528846.5-11;Parent=rna-XM_006528846.5;Dbxref=GeneID:245666,GenBank:XM_006528846.5,MGI:MGI:3528396;gbkey=mRNA;gene=Iqsec2;product=IQ motif and Sec7 domain 2%2C transcript variant X5;transcript_id=XM_006528846.5;extra_copy_number=0
CM058260.1	Liftoff	exon	141962272	141962433	.	+	.	ID=exon-XM_006528846.5-12;Parent=rna-XM_006528846.5;Dbxref=GeneID:245666,GenBank:XM_006528846.5,MGI:MGI:3528396;gbkey=mRNA;gene=Iqsec2;product=IQ motif and Sec7 domain 2%2C transcript variant X5;transcript_id=XM_006528846.5;extra_copy_number=0
CM058260.1	Liftoff	exon	141964879	141965052	.	+	.	ID=exon-XM_006528846.5-13;Parent=rna-XM_006528846.5;Dbxref=GeneID:245666,GenBank:XM_006528846.5,MGI:MGI:3528396;gbkey=mRNA;gene=Iqsec2;product=IQ motif and Sec7 domain 2%2C transcript variant X5;transcript_id=XM_006528846.5;extra_copy_number=0
CM058260.1	Liftoff	exon	141965515	141965564	.	+	.	ID=exon-XM_006528846.5-14;Parent=rna-XM_006528846.5;Dbxref=GeneID:245666,GenBank:XM_006528846.5,MGI:MGI:3528396;gbkey=mRNA;gene=Iqsec2;product=IQ motif and Sec7 domain 2%2C transcript variant X5;transcript_id=XM_006528846.5;extra_copy_number=0
CM058260.1	Liftoff	exon	141966154	141967427	.	+	.	ID=exon-XM_006528846.5-15;Parent=rna-XM_006528846.5;Dbxref=GeneID:245666,GenBank:XM_006528846.5,MGI:MGI:3528396;gbkey=mRNA;gene=Iqsec2;product=IQ motif and Sec7 domain 2%2C transcript variant X5;transcript_id=XM_006528846.5;extra_copy_number=0
CM058260.1	Liftoff	CDS	141921603	141921628	.	+	.	ID=cds-XP_006528909.1;Parent=rna-XM_006528846.5;Dbxref=GeneID:245666,GenBank:XP_006528909.1,MGI:MGI:3528396;Name=XP_006528909.1;gbkey=CDS;gene=Iqsec2;product=IQ motif and SEC7 domain-containing protein 2 isoform X5;protein_id=XP_006528909.1;extra_copy_number=0
CM058260.1	Liftoff	CDS	141923535	141923630	.	+	.	ID=cds-XP_006528909.1;Parent=rna-XM_006528846.5;Dbxref=GeneID:245666,GenBank:XP_006528909.1,MGI:MGI:3528396;Name=XP_006528909.1;gbkey=CDS;gene=Iqsec2;product=IQ motif and SEC7 domain-containing protein 2 isoform X5;protein_id=XP_006528909.1;extra_copy_number=0
CM058260.1	Liftoff	CDS	141945446	141945707	.	+	.	ID=cds-XP_006528909.1;Parent=rna-XM_006528846.5;Dbxref=GeneID:245666,GenBank:XP_006528909.1,MGI:MGI:3528396;Name=XP_006528909.1;gbkey=CDS;gene=Iqsec2;product=IQ motif and SEC7 domain-containing protein 2 isoform X5;protein_id=XP_006528909.1;extra_copy_number=0
CM058260.1	Liftoff	CDS	141946470	141946871	.	+	.	ID=cds-XP_006528909.1;Parent=rna-XM_006528846.5;Dbxref=GeneID:245666,GenBank:XP_006528909.1,MGI:MGI:3528396;Name=XP_006528909.1;gbkey=CDS;gene=Iqsec2;product=IQ motif and SEC7 domain-containing protein 2 isoform X5;protein_id=XP_006528909.1;extra_copy_number=0
CM058260.1	Liftoff	CDS	141951308	141952203	.	+	.	ID=cds-XP_006528909.1;Parent=rna-XM_006528846.5;Dbxref=GeneID:245666,GenBank:XP_006528909.1,MGI:MGI:3528396;Name=XP_006528909.1;gbkey=CDS;gene=Iqsec2;product=IQ motif and SEC7 domain-containing protein 2 isoform X5;protein_id=XP_006528909.1;extra_copy_number=0
CM058260.1	Liftoff	CDS	141953748	141953909	.	+	.	ID=cds-XP_006528909.1;Parent=rna-XM_006528846.5;Dbxref=GeneID:245666,GenBank:XP_006528909.1,MGI:MGI:3528396;Name=XP_006528909.1;gbkey=CDS;gene=Iqsec2;product=IQ motif and SEC7 domain-containing protein 2 isoform X5;protein_id=XP_006528909.1;extra_copy_number=0
CM058260.1	Liftoff	CDS	141954560	141954682	.	+	.	ID=cds-XP_006528909.1;Parent=rna-XM_006528846.5;Dbxref=GeneID:245666,GenBank:XP_006528909.1,MGI:MGI:3528396;Name=XP_006528909.1;gbkey=CDS;gene=Iqsec2;product=IQ motif and SEC7 domain-containing protein 2 isoform X5;protein_id=XP_006528909.1;extra_copy_number=0
CM058260.1	Liftoff	CDS	141955825	141955991	.	+	.	ID=cds-XP_006528909.1;Parent=rna-XM_006528846.5;Dbxref=GeneID:245666,GenBank:XP_006528909.1,MGI:MGI:3528396;Name=XP_006528909.1;gbkey=CDS;gene=Iqsec2;product=IQ motif and SEC7 domain-containing protein 2 isoform X5;protein_id=XP_006528909.1;extra_copy_number=0
CM058260.1	Liftoff	CDS	141958039	141958178	.	+	.	ID=cds-XP_006528909.1;Parent=rna-XM_006528846.5;Dbxref=GeneID:245666,GenBank:XP_006528909.1,MGI:MGI:3528396;Name=XP_006528909.1;gbkey=CDS;gene=Iqsec2;product=IQ motif and SEC7 domain-containing protein 2 isoform X5;protein_id=XP_006528909.1;extra_copy_number=0
CM058260.1	Liftoff	CDS	141958879	141959004	.	+	.	ID=cds-XP_006528909.1;Parent=rna-XM_006528846.5;Dbxref=GeneID:245666,GenBank:XP_006528909.1,MGI:MGI:3528396;Name=XP_006528909.1;gbkey=CDS;gene=Iqsec2;product=IQ motif and SEC7 domain-containing protein 2 isoform X5;protein_id=XP_006528909.1;extra_copy_number=0
CM058260.1	Liftoff	CDS	141961415	141961514	.	+	.	ID=cds-XP_006528909.1;Parent=rna-XM_006528846.5;Dbxref=GeneID:245666,GenBank:XP_006528909.1,MGI:MGI:3528396;Name=XP_006528909.1;gbkey=CDS;gene=Iqsec2;product=IQ motif and SEC7 domain-containing protein 2 isoform X5;protein_id=XP_006528909.1;extra_copy_number=0
CM058260.1	Liftoff	CDS	141962272	141962433	.	+	.	ID=cds-XP_006528909.1;Parent=rna-XM_006528846.5;Dbxref=GeneID:245666,GenBank:XP_006528909.1,MGI:MGI:3528396;Name=XP_006528909.1;gbkey=CDS;gene=Iqsec2;product=IQ motif and SEC7 domain-containing protein 2 isoform X5;protein_id=XP_006528909.1;extra_copy_number=0
CM058260.1	Liftoff	CDS	141964879	141965052	.	+	.	ID=cds-XP_006528909.1;Parent=rna-XM_006528846.5;Dbxref=GeneID:245666,GenBank:XP_006528909.1,MGI:MGI:3528396;Name=XP_006528909.1;gbkey=CDS;gene=Iqsec2;product=IQ motif and SEC7 domain-containing protein 2 isoform X5;protein_id=XP_006528909.1;extra_copy_number=0
CM058260.1	Liftoff	CDS	141965515	141965564	.	+	.	ID=cds-XP_006528909.1;Parent=rna-XM_006528846.5;Dbxref=GeneID:245666,GenBank:XP_006528909.1,MGI:MGI:3528396;Name=XP_006528909.1;gbkey=CDS;gene=Iqsec2;product=IQ motif and SEC7 domain-containing protein 2 isoform X5;protein_id=XP_006528909.1;extra_copy_number=0
CM058260.1	Liftoff	CDS	141966154	141967119	.	+	.	ID=cds-XP_006528909.1;Parent=rna-XM_006528846.5;Dbxref=GeneID:245666,GenBank:XP_006528909.1,MGI:MGI:3528396;Name=XP_006528909.1;gbkey=CDS;gene=Iqsec2;product=IQ motif and SEC7 domain-containing protein 2 isoform X5;protein_id=XP_006528909.1;extra_copy_number=0
CM058260.1	Liftoff	mRNA	141918826	141967427	.	+	.	ID=rna-XM_006528847.5;Parent=gene-Iqsec2;Dbxref=GeneID:245666,GenBank:XM_006528847.5,MGI:MGI:3528396;Name=XM_006528847.5;gbkey=mRNA;gene=Iqsec2;model_evidence=Supporting evidence includes similarity to: 1 mRNA%2C 4 ESTs%2C 9 Proteins%2C 54 long SRA reads%2C and 100%25 coverage of the annotated genomic feature by RNAseq alignments%2C including 21 samples with support for all annotated introns;product=IQ motif and Sec7 domain 2%2C transcript variant X6;transcript_id=XM_006528847.5;matches_ref_protein=True;valid_ORF=True;extra_copy_number=0
CM058260.1	Liftoff	exon	141918826	141921628	.	+	.	ID=exon-XM_006528847.5-1;Parent=rna-XM_006528847.5;Dbxref=GeneID:245666,GenBank:XM_006528847.5,MGI:MGI:3528396;gbkey=mRNA;gene=Iqsec2;product=IQ motif and Sec7 domain 2%2C transcript variant X6;transcript_id=XM_006528847.5;extra_copy_number=0
CM058260.1	Liftoff	exon	141945446	141945707	.	+	.	ID=exon-XM_006528847.5-2;Parent=rna-XM_006528847.5;Dbxref=GeneID:245666,GenBank:XM_006528847.5,MGI:MGI:3528396;gbkey=mRNA;gene=Iqsec2;product=IQ motif and Sec7 domain 2%2C transcript variant X6;transcript_id=XM_006528847.5;extra_copy_number=0
CM058260.1	Liftoff	exon	141946470	141946871	.	+	.	ID=exon-XM_006528847.5-3;Parent=rna-XM_006528847.5;Dbxref=GeneID:245666,GenBank:XM_006528847.5,MGI:MGI:3528396;gbkey=mRNA;gene=Iqsec2;product=IQ motif and Sec7 domain 2%2C transcript variant X6;transcript_id=XM_006528847.5;extra_copy_number=0
CM058260.1	Liftoff	exon	141951308	141952203	.	+	.	ID=exon-XM_006528847.5-4;Parent=rna-XM_006528847.5;Dbxref=GeneID:245666,GenBank:XM_006528847.5,MGI:MGI:3528396;gbkey=mRNA;gene=Iqsec2;product=IQ motif and Sec7 domain 2%2C transcript variant X6;transcript_id=XM_006528847.5;extra_copy_number=0
CM058260.1	Liftoff	exon	141953748	141953909	.	+	.	ID=exon-XM_006528847.5-5;Parent=rna-XM_006528847.5;Dbxref=GeneID:245666,GenBank:XM_006528847.5,MGI:MGI:3528396;gbkey=mRNA;gene=Iqsec2;product=IQ motif and Sec7 domain 2%2C transcript variant X6;transcript_id=XM_006528847.5;extra_copy_number=0
CM058260.1	Liftoff	exon	141954560	141954682	.	+	.	ID=exon-XM_006528847.5-6;Parent=rna-XM_006528847.5;Dbxref=GeneID:245666,GenBank:XM_006528847.5,MGI:MGI:3528396;gbkey=mRNA;gene=Iqsec2;product=IQ motif and Sec7 domain 2%2C transcript variant X6;transcript_id=XM_006528847.5;extra_copy_number=0
CM058260.1	Liftoff	exon	141955825	141955991	.	+	.	ID=exon-XM_006528847.5-7;Parent=rna-XM_006528847.5;Dbxref=GeneID:245666,GenBank:XM_006528847.5,MGI:MGI:3528396;gbkey=mRNA;gene=Iqsec2;product=IQ motif and Sec7 domain 2%2C transcript variant X6;transcript_id=XM_006528847.5;extra_copy_number=0
CM058260.1	Liftoff	exon	141958039	141958178	.	+	.	ID=exon-XM_006528847.5-8;Parent=rna-XM_006528847.5;Dbxref=GeneID:245666,GenBank:XM_006528847.5,MGI:MGI:3528396;gbkey=mRNA;gene=Iqsec2;product=IQ motif and Sec7 domain 2%2C transcript variant X6;transcript_id=XM_006528847.5;extra_copy_number=0
CM058260.1	Liftoff	exon	141958879	141959004	.	+	.	ID=exon-XM_006528847.5-9;Parent=rna-XM_006528847.5;Dbxref=GeneID:245666,GenBank:XM_006528847.5,MGI:MGI:3528396;gbkey=mRNA;gene=Iqsec2;product=IQ motif and Sec7 domain 2%2C transcript variant X6;transcript_id=XM_006528847.5;extra_copy_number=0
CM058260.1	Liftoff	exon	141961415	141961514	.	+	.	ID=exon-XM_006528847.5-10;Parent=rna-XM_006528847.5;Dbxref=GeneID:245666,GenBank:XM_006528847.5,MGI:MGI:3528396;gbkey=mRNA;gene=Iqsec2;product=IQ motif and Sec7 domain 2%2C transcript variant X6;transcript_id=XM_006528847.5;extra_copy_number=0
CM058260.1	Liftoff	exon	141962272	141962433	.	+	.	ID=exon-XM_006528847.5-11;Parent=rna-XM_006528847.5;Dbxref=GeneID:245666,GenBank:XM_006528847.5,MGI:MGI:3528396;gbkey=mRNA;gene=Iqsec2;product=IQ motif and Sec7 domain 2%2C transcript variant X6;transcript_id=XM_006528847.5;extra_copy_number=0
CM058260.1	Liftoff	exon	141964879	141965052	.	+	.	ID=exon-XM_006528847.5-12;Parent=rna-XM_006528847.5;Dbxref=GeneID:245666,GenBank:XM_006528847.5,MGI:MGI:3528396;gbkey=mRNA;gene=Iqsec2;product=IQ motif and Sec7 domain 2%2C transcript variant X6;transcript_id=XM_006528847.5;extra_copy_number=0
CM058260.1	Liftoff	exon	141965515	141965564	.	+	.	ID=exon-XM_006528847.5-13;Parent=rna-XM_006528847.5;Dbxref=GeneID:245666,GenBank:XM_006528847.5,MGI:MGI:3528396;gbkey=mRNA;gene=Iqsec2;product=IQ motif and Sec7 domain 2%2C transcript variant X6;transcript_id=XM_006528847.5;extra_copy_number=0
CM058260.1	Liftoff	exon	141966154	141967427	.	+	.	ID=exon-XM_006528847.5-14;Parent=rna-XM_006528847.5;Dbxref=GeneID:245666,GenBank:XM_006528847.5,MGI:MGI:3528396;gbkey=mRNA;gene=Iqsec2;product=IQ motif and Sec7 domain 2%2C transcript variant X6;transcript_id=XM_006528847.5;extra_copy_number=0
CM058260.1	Liftoff	CDS	141921603	141921628	.	+	.	ID=cds-XP_006528910.1;Parent=rna-XM_006528847.5;Dbxref=GeneID:245666,GenBank:XP_006528910.1,MGI:MGI:3528396;Name=XP_006528910.1;gbkey=CDS;gene=Iqsec2;product=IQ motif and SEC7 domain-containing protein 2 isoform X6;protein_id=XP_006528910.1;extra_copy_number=0
CM058260.1	Liftoff	CDS	141945446	141945707	.	+	.	ID=cds-XP_006528910.1;Parent=rna-XM_006528847.5;Dbxref=GeneID:245666,GenBank:XP_006528910.1,MGI:MGI:3528396;Name=XP_006528910.1;gbkey=CDS;gene=Iqsec2;product=IQ motif and SEC7 domain-containing protein 2 isoform X6;protein_id=XP_006528910.1;extra_copy_number=0
CM058260.1	Liftoff	CDS	141946470	141946871	.	+	.	ID=cds-XP_006528910.1;Parent=rna-XM_006528847.5;Dbxref=GeneID:245666,GenBank:XP_006528910.1,MGI:MGI:3528396;Name=XP_006528910.1;gbkey=CDS;gene=Iqsec2;product=IQ motif and SEC7 domain-containing protein 2 isoform X6;protein_id=XP_006528910.1;extra_copy_number=0
CM058260.1	Liftoff	CDS	141951308	141952203	.	+	.	ID=cds-XP_006528910.1;Parent=rna-XM_006528847.5;Dbxref=GeneID:245666,GenBank:XP_006528910.1,MGI:MGI:3528396;Name=XP_006528910.1;gbkey=CDS;gene=Iqsec2;product=IQ motif and SEC7 domain-containing protein 2 isoform X6;protein_id=XP_006528910.1;extra_copy_number=0
CM058260.1	Liftoff	CDS	141953748	141953909	.	+	.	ID=cds-XP_006528910.1;Parent=rna-XM_006528847.5;Dbxref=GeneID:245666,GenBank:XP_006528910.1,MGI:MGI:3528396;Name=XP_006528910.1;gbkey=CDS;gene=Iqsec2;product=IQ motif and SEC7 domain-containing protein 2 isoform X6;protein_id=XP_006528910.1;extra_copy_number=0
CM058260.1	Liftoff	CDS	141954560	141954682	.	+	.	ID=cds-XP_006528910.1;Parent=rna-XM_006528847.5;Dbxref=GeneID:245666,GenBank:XP_006528910.1,MGI:MGI:3528396;Name=XP_006528910.1;gbkey=CDS;gene=Iqsec2;product=IQ motif and SEC7 domain-containing protein 2 isoform X6;protein_id=XP_006528910.1;extra_copy_number=0
CM058260.1	Liftoff	CDS	141955825	141955991	.	+	.	ID=cds-XP_006528910.1;Parent=rna-XM_006528847.5;Dbxref=GeneID:245666,GenBank:XP_006528910.1,MGI:MGI:3528396;Name=XP_006528910.1;gbkey=CDS;gene=Iqsec2;product=IQ motif and SEC7 domain-containing protein 2 isoform X6;protein_id=XP_006528910.1;extra_copy_number=0
CM058260.1	Liftoff	CDS	141958039	141958178	.	+	.	ID=cds-XP_006528910.1;Parent=rna-XM_006528847.5;Dbxref=GeneID:245666,GenBank:XP_006528910.1,MGI:MGI:3528396;Name=XP_006528910.1;gbkey=CDS;gene=Iqsec2;product=IQ motif and SEC7 domain-containing protein 2 isoform X6;protein_id=XP_006528910.1;extra_copy_number=0
CM058260.1	Liftoff	CDS	141958879	141959004	.	+	.	ID=cds-XP_006528910.1;Parent=rna-XM_006528847.5;Dbxref=GeneID:245666,GenBank:XP_006528910.1,MGI:MGI:3528396;Name=XP_006528910.1;gbkey=CDS;gene=Iqsec2;product=IQ motif and SEC7 domain-containing protein 2 isoform X6;protein_id=XP_006528910.1;extra_copy_number=0
CM058260.1	Liftoff	CDS	141961415	141961514	.	+	.	ID=cds-XP_006528910.1;Parent=rna-XM_006528847.5;Dbxref=GeneID:245666,GenBank:XP_006528910.1,MGI:MGI:3528396;Name=XP_006528910.1;gbkey=CDS;gene=Iqsec2;product=IQ motif and SEC7 domain-containing protein 2 isoform X6;protein_id=XP_006528910.1;extra_copy_number=0
CM058260.1	Liftoff	CDS	141962272	141962433	.	+	.	ID=cds-XP_006528910.1;Parent=rna-XM_006528847.5;Dbxref=GeneID:245666,GenBank:XP_006528910.1,MGI:MGI:3528396;Name=XP_006528910.1;gbkey=CDS;gene=Iqsec2;product=IQ motif and SEC7 domain-containing protein 2 isoform X6;protein_id=XP_006528910.1;extra_copy_number=0
CM058260.1	Liftoff	CDS	141964879	141965052	.	+	.	ID=cds-XP_006528910.1;Parent=rna-XM_006528847.5;Dbxref=GeneID:245666,GenBank:XP_006528910.1,MGI:MGI:3528396;Name=XP_006528910.1;gbkey=CDS;gene=Iqsec2;product=IQ motif and SEC7 domain-containing protein 2 isoform X6;protein_id=XP_006528910.1;extra_copy_number=0
CM058260.1	Liftoff	CDS	141965515	141965564	.	+	.	ID=cds-XP_006528910.1;Parent=rna-XM_006528847.5;Dbxref=GeneID:245666,GenBank:XP_006528910.1,MGI:MGI:3528396;Name=XP_006528910.1;gbkey=CDS;gene=Iqsec2;product=IQ motif and SEC7 domain-containing protein 2 isoform X6;protein_id=XP_006528910.1;extra_copy_number=0
CM058260.1	Liftoff	CDS	141966154	141967119	.	+	.	ID=cds-XP_006528910.1;Parent=rna-XM_006528847.5;Dbxref=GeneID:245666,GenBank:XP_006528910.1,MGI:MGI:3528396;Name=XP_006528910.1;gbkey=CDS;gene=Iqsec2;product=IQ motif and SEC7 domain-containing protein 2 isoform X6;protein_id=XP_006528910.1;extra_copy_number=0
CM058260.1	Liftoff	mRNA	141921540	141968468	.	+	.	ID=rna-NM_001005475.3;Parent=gene-Iqsec2;Dbxref=GeneID:245666,GenBank:NM_001005475.3,MGI:MGI:3528396;Name=NM_001005475.3;gbkey=mRNA;gene=Iqsec2;product=IQ motif and Sec7 domain 2%2C transcript variant 2;transcript_id=NM_001005475.3;matches_ref_protein=True;valid_ORF=True;extra_copy_number=0
CM058260.1	Liftoff	exon	141921540	141921628	.	+	.	ID=exon-NM_001005475.3-1;Parent=rna-NM_001005475.3;Dbxref=GeneID:245666,GenBank:NM_001005475.3,MGI:MGI:3528396;gbkey=mRNA;gene=Iqsec2;product=IQ motif and Sec7 domain 2%2C transcript variant 2;transcript_id=NM_001005475.3;extra_copy_number=0
CM058260.1	Liftoff	exon	141923535	141923630	.	+	.	ID=exon-NM_001005475.3-2;Parent=rna-NM_001005475.3;Dbxref=GeneID:245666,GenBank:NM_001005475.3,MGI:MGI:3528396;gbkey=mRNA;gene=Iqsec2;product=IQ motif and Sec7 domain 2%2C transcript variant 2;transcript_id=NM_001005475.3;extra_copy_number=0
CM058260.1	Liftoff	exon	141945446	141945707	.	+	.	ID=exon-NM_001005475.3-3;Parent=rna-NM_001005475.3;Dbxref=GeneID:245666,GenBank:NM_001005475.3,MGI:MGI:3528396;gbkey=mRNA;gene=Iqsec2;product=IQ motif and Sec7 domain 2%2C transcript variant 2;transcript_id=NM_001005475.3;extra_copy_number=0
CM058260.1	Liftoff	exon	141946470	141946871	.	+	.	ID=exon-NM_001005475.3-4;Parent=rna-NM_001005475.3;Dbxref=GeneID:245666,GenBank:NM_001005475.3,MGI:MGI:3528396;gbkey=mRNA;gene=Iqsec2;product=IQ motif and Sec7 domain 2%2C transcript variant 2;transcript_id=NM_001005475.3;extra_copy_number=0
CM058260.1	Liftoff	exon	141951308	141952203	.	+	.	ID=exon-NM_001005475.3-5;Parent=rna-NM_001005475.3;Dbxref=GeneID:245666,GenBank:NM_001005475.3,MGI:MGI:3528396;gbkey=mRNA;gene=Iqsec2;product=IQ motif and Sec7 domain 2%2C transcript variant 2;transcript_id=NM_001005475.3;extra_copy_number=0
CM058260.1	Liftoff	exon	141953748	141953909	.	+	.	ID=exon-NM_001005475.3-6;Parent=rna-NM_001005475.3;Dbxref=GeneID:245666,GenBank:NM_001005475.3,MGI:MGI:3528396;gbkey=mRNA;gene=Iqsec2;product=IQ motif and Sec7 domain 2%2C transcript variant 2;transcript_id=NM_001005475.3;extra_copy_number=0
CM058260.1	Liftoff	exon	141954560	141954682	.	+	.	ID=exon-NM_001005475.3-7;Parent=rna-NM_001005475.3;Dbxref=GeneID:245666,GenBank:NM_001005475.3,MGI:MGI:3528396;gbkey=mRNA;gene=Iqsec2;product=IQ motif and Sec7 domain 2%2C transcript variant 2;transcript_id=NM_001005475.3;extra_copy_number=0
CM058260.1	Liftoff	exon	141955825	141955991	.	+	.	ID=exon-NM_001005475.3-8;Parent=rna-NM_001005475.3;Dbxref=GeneID:245666,GenBank:NM_001005475.3,MGI:MGI:3528396;gbkey=mRNA;gene=Iqsec2;product=IQ motif and Sec7 domain 2%2C transcript variant 2;transcript_id=NM_001005475.3;extra_copy_number=0
CM058260.1	Liftoff	exon	141958039	141958178	.	+	.	ID=exon-NM_001005475.3-9;Parent=rna-NM_001005475.3;Dbxref=GeneID:245666,GenBank:NM_001005475.3,MGI:MGI:3528396;gbkey=mRNA;gene=Iqsec2;product=IQ motif and Sec7 domain 2%2C transcript variant 2;transcript_id=NM_001005475.3;extra_copy_number=0
CM058260.1	Liftoff	exon	141958879	141959004	.	+	.	ID=exon-NM_001005475.3-10;Parent=rna-NM_001005475.3;Dbxref=GeneID:245666,GenBank:NM_001005475.3,MGI:MGI:3528396;gbkey=mRNA;gene=Iqsec2;product=IQ motif and Sec7 domain 2%2C transcript variant 2;transcript_id=NM_001005475.3;extra_copy_number=0
CM058260.1	Liftoff	exon	141961415	141961514	.	+	.	ID=exon-NM_001005475.3-11;Parent=rna-NM_001005475.3;Dbxref=GeneID:245666,GenBank:NM_001005475.3,MGI:MGI:3528396;gbkey=mRNA;gene=Iqsec2;product=IQ motif and Sec7 domain 2%2C transcript variant 2;transcript_id=NM_001005475.3;extra_copy_number=0
CM058260.1	Liftoff	exon	141962272	141962433	.	+	.	ID=exon-NM_001005475.3-12;Parent=rna-NM_001005475.3;Dbxref=GeneID:245666,GenBank:NM_001005475.3,MGI:MGI:3528396;gbkey=mRNA;gene=Iqsec2;product=IQ motif and Sec7 domain 2%2C transcript variant 2;transcript_id=NM_001005475.3;extra_copy_number=0
CM058260.1	Liftoff	exon	141964879	141965052	.	+	.	ID=exon-NM_001005475.3-13;Parent=rna-NM_001005475.3;Dbxref=GeneID:245666,GenBank:NM_001005475.3,MGI:MGI:3528396;gbkey=mRNA;gene=Iqsec2;product=IQ motif and Sec7 domain 2%2C transcript variant 2;transcript_id=NM_001005475.3;extra_copy_number=0
CM058260.1	Liftoff	exon	141966154	141968468	.	+	.	ID=exon-NM_001005475.3-14;Parent=rna-NM_001005475.3;Dbxref=GeneID:245666,GenBank:NM_001005475.3,MGI:MGI:3528396;gbkey=mRNA;gene=Iqsec2;product=IQ motif and Sec7 domain 2%2C transcript variant 2;transcript_id=NM_001005475.3;extra_copy_number=0
CM058260.1	Liftoff	CDS	141921603	141921628	.	+	.	ID=cds-NP_001005475.1;Parent=rna-NM_001005475.3;Dbxref=CCDS:CCDS41177.1,GeneID:245666,GenBank:NP_001005475.1,MGI:MGI:3528396;Name=NP_001005475.1;Note=isoform 2 is encoded by transcript variant 2;gbkey=CDS;gene=Iqsec2;product=IQ motif and SEC7 domain-containing protein 2 isoform 2;protein_id=NP_001005475.1;extra_copy_number=0
CM058260.1	Liftoff	CDS	141923535	141923630	.	+	.	ID=cds-NP_001005475.1;Parent=rna-NM_001005475.3;Dbxref=CCDS:CCDS41177.1,GeneID:245666,GenBank:NP_001005475.1,MGI:MGI:3528396;Name=NP_001005475.1;Note=isoform 2 is encoded by transcript variant 2;gbkey=CDS;gene=Iqsec2;product=IQ motif and SEC7 domain-containing protein 2 isoform 2;protein_id=NP_001005475.1;extra_copy_number=0
CM058260.1	Liftoff	CDS	141945446	141945707	.	+	.	ID=cds-NP_001005475.1;Parent=rna-NM_001005475.3;Dbxref=CCDS:CCDS41177.1,GeneID:245666,GenBank:NP_001005475.1,MGI:MGI:3528396;Name=NP_001005475.1;Note=isoform 2 is encoded by transcript variant 2;gbkey=CDS;gene=Iqsec2;product=IQ motif and SEC7 domain-containing protein 2 isoform 2;protein_id=NP_001005475.1;extra_copy_number=0
CM058260.1	Liftoff	CDS	141946470	141946871	.	+	.	ID=cds-NP_001005475.1;Parent=rna-NM_001005475.3;Dbxref=CCDS:CCDS41177.1,GeneID:245666,GenBank:NP_001005475.1,MGI:MGI:3528396;Name=NP_001005475.1;Note=isoform 2 is encoded by transcript variant 2;gbkey=CDS;gene=Iqsec2;product=IQ motif and SEC7 domain-containing protein 2 isoform 2;protein_id=NP_001005475.1;extra_copy_number=0
CM058260.1	Liftoff	CDS	141951308	141952203	.	+	.	ID=cds-NP_001005475.1;Parent=rna-NM_001005475.3;Dbxref=CCDS:CCDS41177.1,GeneID:245666,GenBank:NP_001005475.1,MGI:MGI:3528396;Name=NP_001005475.1;Note=isoform 2 is encoded by transcript variant 2;gbkey=CDS;gene=Iqsec2;product=IQ motif and SEC7 domain-containing protein 2 isoform 2;protein_id=NP_001005475.1;extra_copy_number=0
CM058260.1	Liftoff	CDS	141953748	141953909	.	+	.	ID=cds-NP_001005475.1;Parent=rna-NM_001005475.3;Dbxref=CCDS:CCDS41177.1,GeneID:245666,GenBank:NP_001005475.1,MGI:MGI:3528396;Name=NP_001005475.1;Note=isoform 2 is encoded by transcript variant 2;gbkey=CDS;gene=Iqsec2;product=IQ motif and SEC7 domain-containing protein 2 isoform 2;protein_id=NP_001005475.1;extra_copy_number=0
CM058260.1	Liftoff	CDS	141954560	141954682	.	+	.	ID=cds-NP_001005475.1;Parent=rna-NM_001005475.3;Dbxref=CCDS:CCDS41177.1,GeneID:245666,GenBank:NP_001005475.1,MGI:MGI:3528396;Name=NP_001005475.1;Note=isoform 2 is encoded by transcript variant 2;gbkey=CDS;gene=Iqsec2;product=IQ motif and SEC7 domain-containing protein 2 isoform 2;protein_id=NP_001005475.1;extra_copy_number=0
CM058260.1	Liftoff	CDS	141955825	141955991	.	+	.	ID=cds-NP_001005475.1;Parent=rna-NM_001005475.3;Dbxref=CCDS:CCDS41177.1,GeneID:245666,GenBank:NP_001005475.1,MGI:MGI:3528396;Name=NP_001005475.1;Note=isoform 2 is encoded by transcript variant 2;gbkey=CDS;gene=Iqsec2;product=IQ motif and SEC7 domain-containing protein 2 isoform 2;protein_id=NP_001005475.1;extra_copy_number=0
CM058260.1	Liftoff	CDS	141958039	141958178	.	+	.	ID=cds-NP_001005475.1;Parent=rna-NM_001005475.3;Dbxref=CCDS:CCDS41177.1,GeneID:245666,GenBank:NP_001005475.1,MGI:MGI:3528396;Name=NP_001005475.1;Note=isoform 2 is encoded by transcript variant 2;gbkey=CDS;gene=Iqsec2;product=IQ motif and SEC7 domain-containing protein 2 isoform 2;protein_id=NP_001005475.1;extra_copy_number=0
CM058260.1	Liftoff	CDS	141958879	141959004	.	+	.	ID=cds-NP_001005475.1;Parent=rna-NM_001005475.3;Dbxref=CCDS:CCDS41177.1,GeneID:245666,GenBank:NP_001005475.1,MGI:MGI:3528396;Name=NP_001005475.1;Note=isoform 2 is encoded by transcript variant 2;gbkey=CDS;gene=Iqsec2;product=IQ motif and SEC7 domain-containing protein 2 isoform 2;protein_id=NP_001005475.1;extra_copy_number=0
CM058260.1	Liftoff	CDS	141961415	141961514	.	+	.	ID=cds-NP_001005475.1;Parent=rna-NM_001005475.3;Dbxref=CCDS:CCDS41177.1,GeneID:245666,GenBank:NP_001005475.1,MGI:MGI:3528396;Name=NP_001005475.1;Note=isoform 2 is encoded by transcript variant 2;gbkey=CDS;gene=Iqsec2;product=IQ motif and SEC7 domain-containing protein 2 isoform 2;protein_id=NP_001005475.1;extra_copy_number=0
CM058260.1	Liftoff	CDS	141962272	141962433	.	+	.	ID=cds-NP_001005475.1;Parent=rna-NM_001005475.3;Dbxref=CCDS:CCDS41177.1,GeneID:245666,GenBank:NP_001005475.1,MGI:MGI:3528396;Name=NP_001005475.1;Note=isoform 2 is encoded by transcript variant 2;gbkey=CDS;gene=Iqsec2;product=IQ motif and SEC7 domain-containing protein 2 isoform 2;protein_id=NP_001005475.1;extra_copy_number=0
CM058260.1	Liftoff	CDS	141964879	141965052	.	+	.	ID=cds-NP_001005475.1;Parent=rna-NM_001005475.3;Dbxref=CCDS:CCDS41177.1,GeneID:245666,GenBank:NP_001005475.1,MGI:MGI:3528396;Name=NP_001005475.1;Note=isoform 2 is encoded by transcript variant 2;gbkey=CDS;gene=Iqsec2;product=IQ motif and SEC7 domain-containing protein 2 isoform 2;protein_id=NP_001005475.1;extra_copy_number=0
CM058260.1	Liftoff	CDS	141966154	141966167	.	+	.	ID=cds-NP_001005475.1;Parent=rna-NM_001005475.3;Dbxref=CCDS:CCDS41177.1,GeneID:245666,GenBank:NP_001005475.1,MGI:MGI:3528396;Name=NP_001005475.1;Note=isoform 2 is encoded by transcript variant 2;gbkey=CDS;gene=Iqsec2;product=IQ motif and SEC7 domain-containing protein 2 isoform 2;protein_id=NP_001005475.1;extra_copy_number=0
CM058260.1	Liftoff	mRNA	141921540	141968468	.	+	.	ID=rna-NM_001405946.1;Parent=gene-Iqsec2;Dbxref=GeneID:245666,GenBank:NM_001405946.1,MGI:MGI:3528396;Name=NM_001405946.1;gbkey=mRNA;gene=Iqsec2;product=IQ motif and Sec7 domain 2%2C transcript variant 4;transcript_id=NM_001405946.1;matches_ref_protein=True;valid_ORF=True;extra_copy_number=0
CM058260.1	Liftoff	exon	141921540	141921628	.	+	.	ID=exon-NM_001405946.1-1;Parent=rna-NM_001405946.1;Dbxref=GeneID:245666,GenBank:NM_001405946.1,MGI:MGI:3528396;gbkey=mRNA;gene=Iqsec2;product=IQ motif and Sec7 domain 2%2C transcript variant 4;transcript_id=NM_001405946.1;extra_copy_number=0
CM058260.1	Liftoff	exon	141945446	141945707	.	+	.	ID=exon-NM_001405946.1-2;Parent=rna-NM_001405946.1;Dbxref=GeneID:245666,GenBank:NM_001405946.1,MGI:MGI:3528396;gbkey=mRNA;gene=Iqsec2;product=IQ motif and Sec7 domain 2%2C transcript variant 4;transcript_id=NM_001405946.1;extra_copy_number=0
CM058260.1	Liftoff	exon	141946470	141946871	.	+	.	ID=exon-NM_001405946.1-3;Parent=rna-NM_001405946.1;Dbxref=GeneID:245666,GenBank:NM_001405946.1,MGI:MGI:3528396;gbkey=mRNA;gene=Iqsec2;product=IQ motif and Sec7 domain 2%2C transcript variant 4;transcript_id=NM_001405946.1;extra_copy_number=0
CM058260.1	Liftoff	exon	141951308	141952203	.	+	.	ID=exon-NM_001405946.1-4;Parent=rna-NM_001405946.1;Dbxref=GeneID:245666,GenBank:NM_001405946.1,MGI:MGI:3528396;gbkey=mRNA;gene=Iqsec2;product=IQ motif and Sec7 domain 2%2C transcript variant 4;transcript_id=NM_001405946.1;extra_copy_number=0
CM058260.1	Liftoff	exon	141953748	141953909	.	+	.	ID=exon-NM_001405946.1-5;Parent=rna-NM_001405946.1;Dbxref=GeneID:245666,GenBank:NM_001405946.1,MGI:MGI:3528396;gbkey=mRNA;gene=Iqsec2;product=IQ motif and Sec7 domain 2%2C transcript variant 4;transcript_id=NM_001405946.1;extra_copy_number=0
CM058260.1	Liftoff	exon	141954560	141954682	.	+	.	ID=exon-NM_001405946.1-6;Parent=rna-NM_001405946.1;Dbxref=GeneID:245666,GenBank:NM_001405946.1,MGI:MGI:3528396;gbkey=mRNA;gene=Iqsec2;product=IQ motif and Sec7 domain 2%2C transcript variant 4;transcript_id=NM_001405946.1;extra_copy_number=0
CM058260.1	Liftoff	exon	141955825	141955991	.	+	.	ID=exon-NM_001405946.1-7;Parent=rna-NM_001405946.1;Dbxref=GeneID:245666,GenBank:NM_001405946.1,MGI:MGI:3528396;gbkey=mRNA;gene=Iqsec2;product=IQ motif and Sec7 domain 2%2C transcript variant 4;transcript_id=NM_001405946.1;extra_copy_number=0
CM058260.1	Liftoff	exon	141958039	141958178	.	+	.	ID=exon-NM_001405946.1-8;Parent=rna-NM_001405946.1;Dbxref=GeneID:245666,GenBank:NM_001405946.1,MGI:MGI:3528396;gbkey=mRNA;gene=Iqsec2;product=IQ motif and Sec7 domain 2%2C transcript variant 4;transcript_id=NM_001405946.1;extra_copy_number=0
CM058260.1	Liftoff	exon	141958879	141959004	.	+	.	ID=exon-NM_001405946.1-9;Parent=rna-NM_001405946.1;Dbxref=GeneID:245666,GenBank:NM_001405946.1,MGI:MGI:3528396;gbkey=mRNA;gene=Iqsec2;product=IQ motif and Sec7 domain 2%2C transcript variant 4;transcript_id=NM_001405946.1;extra_copy_number=0
CM058260.1	Liftoff	exon	141961415	141961514	.	+	.	ID=exon-NM_001405946.1-10;Parent=rna-NM_001405946.1;Dbxref=GeneID:245666,GenBank:NM_001405946.1,MGI:MGI:3528396;gbkey=mRNA;gene=Iqsec2;product=IQ motif and Sec7 domain 2%2C transcript variant 4;transcript_id=NM_001405946.1;extra_copy_number=0
CM058260.1	Liftoff	exon	141962272	141962433	.	+	.	ID=exon-NM_001405946.1-11;Parent=rna-NM_001405946.1;Dbxref=GeneID:245666,GenBank:NM_001405946.1,MGI:MGI:3528396;gbkey=mRNA;gene=Iqsec2;product=IQ motif and Sec7 domain 2%2C transcript variant 4;transcript_id=NM_001405946.1;extra_copy_number=0
CM058260.1	Liftoff	exon	141964879	141965052	.	+	.	ID=exon-NM_001405946.1-12;Parent=rna-NM_001405946.1;Dbxref=GeneID:245666,GenBank:NM_001405946.1,MGI:MGI:3528396;gbkey=mRNA;gene=Iqsec2;product=IQ motif and Sec7 domain 2%2C transcript variant 4;transcript_id=NM_001405946.1;extra_copy_number=0
CM058260.1	Liftoff	exon	141966154	141968468	.	+	.	ID=exon-NM_001405946.1-13;Parent=rna-NM_001405946.1;Dbxref=GeneID:245666,GenBank:NM_001405946.1,MGI:MGI:3528396;gbkey=mRNA;gene=Iqsec2;product=IQ motif and Sec7 domain 2%2C transcript variant 4;transcript_id=NM_001405946.1;extra_copy_number=0
CM058260.1	Liftoff	CDS	141921603	141921628	.	+	.	ID=cds-NP_001392875.1;Parent=rna-NM_001405946.1;Dbxref=GeneID:245666,GenBank:NP_001392875.1,MGI:MGI:3528396;Name=NP_001392875.1;Note=isoform 4 is encoded by transcript variant 4;gbkey=CDS;gene=Iqsec2;product=IQ motif and SEC7 domain-containing protein 2 isoform 4;protein_id=NP_001392875.1;extra_copy_number=0
CM058260.1	Liftoff	CDS	141945446	141945707	.	+	.	ID=cds-NP_001392875.1;Parent=rna-NM_001405946.1;Dbxref=GeneID:245666,GenBank:NP_001392875.1,MGI:MGI:3528396;Name=NP_001392875.1;Note=isoform 4 is encoded by transcript variant 4;gbkey=CDS;gene=Iqsec2;product=IQ motif and SEC7 domain-containing protein 2 isoform 4;protein_id=NP_001392875.1;extra_copy_number=0
CM058260.1	Liftoff	CDS	141946470	141946871	.	+	.	ID=cds-NP_001392875.1;Parent=rna-NM_001405946.1;Dbxref=GeneID:245666,GenBank:NP_001392875.1,MGI:MGI:3528396;Name=NP_001392875.1;Note=isoform 4 is encoded by transcript variant 4;gbkey=CDS;gene=Iqsec2;product=IQ motif and SEC7 domain-containing protein 2 isoform 4;protein_id=NP_001392875.1;extra_copy_number=0
CM058260.1	Liftoff	CDS	141951308	141952203	.	+	.	ID=cds-NP_001392875.1;Parent=rna-NM_001405946.1;Dbxref=GeneID:245666,GenBank:NP_001392875.1,MGI:MGI:3528396;Name=NP_001392875.1;Note=isoform 4 is encoded by transcript variant 4;gbkey=CDS;gene=Iqsec2;product=IQ motif and SEC7 domain-containing protein 2 isoform 4;protein_id=NP_001392875.1;extra_copy_number=0
CM058260.1	Liftoff	CDS	141953748	141953909	.	+	.	ID=cds-NP_001392875.1;Parent=rna-NM_001405946.1;Dbxref=GeneID:245666,GenBank:NP_001392875.1,MGI:MGI:3528396;Name=NP_001392875.1;Note=isoform 4 is encoded by transcript variant 4;gbkey=CDS;gene=Iqsec2;product=IQ motif and SEC7 domain-containing protein 2 isoform 4;protein_id=NP_001392875.1;extra_copy_number=0
CM058260.1	Liftoff	CDS	141954560	141954682	.	+	.	ID=cds-NP_001392875.1;Parent=rna-NM_001405946.1;Dbxref=GeneID:245666,GenBank:NP_001392875.1,MGI:MGI:3528396;Name=NP_001392875.1;Note=isoform 4 is encoded by transcript variant 4;gbkey=CDS;gene=Iqsec2;product=IQ motif and SEC7 domain-containing protein 2 isoform 4;protein_id=NP_001392875.1;extra_copy_number=0
CM058260.1	Liftoff	CDS	141955825	141955991	.	+	.	ID=cds-NP_001392875.1;Parent=rna-NM_001405946.1;Dbxref=GeneID:245666,GenBank:NP_001392875.1,MGI:MGI:3528396;Name=NP_001392875.1;Note=isoform 4 is encoded by transcript variant 4;gbkey=CDS;gene=Iqsec2;product=IQ motif and SEC7 domain-containing protein 2 isoform 4;protein_id=NP_001392875.1;extra_copy_number=0
CM058260.1	Liftoff	CDS	141958039	141958178	.	+	.	ID=cds-NP_001392875.1;Parent=rna-NM_001405946.1;Dbxref=GeneID:245666,GenBank:NP_001392875.1,MGI:MGI:3528396;Name=NP_001392875.1;Note=isoform 4 is encoded by transcript variant 4;gbkey=CDS;gene=Iqsec2;product=IQ motif and SEC7 domain-containing protein 2 isoform 4;protein_id=NP_001392875.1;extra_copy_number=0
CM058260.1	Liftoff	CDS	141958879	141959004	.	+	.	ID=cds-NP_001392875.1;Parent=rna-NM_001405946.1;Dbxref=GeneID:245666,GenBank:NP_001392875.1,MGI:MGI:3528396;Name=NP_001392875.1;Note=isoform 4 is encoded by transcript variant 4;gbkey=CDS;gene=Iqsec2;product=IQ motif and SEC7 domain-containing protein 2 isoform 4;protein_id=NP_001392875.1;extra_copy_number=0
CM058260.1	Liftoff	CDS	141961415	141961514	.	+	.	ID=cds-NP_001392875.1;Parent=rna-NM_001405946.1;Dbxref=GeneID:245666,GenBank:NP_001392875.1,MGI:MGI:3528396;Name=NP_001392875.1;Note=isoform 4 is encoded by transcript variant 4;gbkey=CDS;gene=Iqsec2;product=IQ motif and SEC7 domain-containing protein 2 isoform 4;protein_id=NP_001392875.1;extra_copy_number=0
CM058260.1	Liftoff	CDS	141962272	141962433	.	+	.	ID=cds-NP_001392875.1;Parent=rna-NM_001405946.1;Dbxref=GeneID:245666,GenBank:NP_001392875.1,MGI:MGI:3528396;Name=NP_001392875.1;Note=isoform 4 is encoded by transcript variant 4;gbkey=CDS;gene=Iqsec2;product=IQ motif and SEC7 domain-containing protein 2 isoform 4;protein_id=NP_001392875.1;extra_copy_number=0
CM058260.1	Liftoff	CDS	141964879	141965052	.	+	.	ID=cds-NP_001392875.1;Parent=rna-NM_001405946.1;Dbxref=GeneID:245666,GenBank:NP_001392875.1,MGI:MGI:3528396;Name=NP_001392875.1;Note=isoform 4 is encoded by transcript variant 4;gbkey=CDS;gene=Iqsec2;product=IQ motif and SEC7 domain-containing protein 2 isoform 4;protein_id=NP_001392875.1;extra_copy_number=0
CM058260.1	Liftoff	CDS	141966154	141966167	.	+	.	ID=cds-NP_001392875.1;Parent=rna-NM_001405946.1;Dbxref=GeneID:245666,GenBank:NP_001392875.1,MGI:MGI:3528396;Name=NP_001392875.1;Note=isoform 4 is encoded by transcript variant 4;gbkey=CDS;gene=Iqsec2;product=IQ motif and SEC7 domain-containing protein 2 isoform 4;protein_id=NP_001392875.1;extra_copy_number=0
CM058260.1	Liftoff	mRNA	141921540	141937141	.	+	.	ID=rna-NM_001405950.1;Parent=gene-Iqsec2;Dbxref=GeneID:245666,GenBank:NM_001405950.1,MGI:MGI:3528396;Name=NM_001405950.1;gbkey=mRNA;gene=Iqsec2;product=IQ motif and Sec7 domain 2%2C transcript variant 8;transcript_id=NM_001405950.1;matches_ref_protein=True;valid_ORF=True;extra_copy_number=0
CM058260.1	Liftoff	exon	141921540	141921628	.	+	.	ID=exon-NM_001405950.1-1;Parent=rna-NM_001405950.1;Dbxref=GeneID:245666,GenBank:NM_001405950.1,MGI:MGI:3528396;gbkey=mRNA;gene=Iqsec2;product=IQ motif and Sec7 domain 2%2C transcript variant 8;transcript_id=NM_001405950.1;extra_copy_number=0
CM058260.1	Liftoff	exon	141923535	141923630	.	+	.	ID=exon-NM_001405950.1-2;Parent=rna-NM_001405950.1;Dbxref=GeneID:245666,GenBank:NM_001405950.1,MGI:MGI:3528396;gbkey=mRNA;gene=Iqsec2;product=IQ motif and Sec7 domain 2%2C transcript variant 8;transcript_id=NM_001405950.1;extra_copy_number=0
CM058260.1	Liftoff	exon	141936404	141937141	.	+	.	ID=exon-NM_001405950.1-3;Parent=rna-NM_001405950.1;Dbxref=GeneID:245666,GenBank:NM_001405950.1,MGI:MGI:3528396;gbkey=mRNA;gene=Iqsec2;product=IQ motif and Sec7 domain 2%2C transcript variant 8;transcript_id=NM_001405950.1;extra_copy_number=0
CM058260.1	Liftoff	CDS	141921603	141921628	.	+	.	ID=cds-NP_001392879.1;Parent=rna-NM_001405950.1;Dbxref=GeneID:245666,GenBank:NP_001392879.1,MGI:MGI:3528396;Name=NP_001392879.1;Note=isoform 8 is encoded by transcript variant 8;gbkey=CDS;gene=Iqsec2;product=IQ motif and SEC7 domain-containing protein 2 isoform 8;protein_id=NP_001392879.1;extra_copy_number=0
CM058260.1	Liftoff	CDS	141923535	141923630	.	+	.	ID=cds-NP_001392879.1;Parent=rna-NM_001405950.1;Dbxref=GeneID:245666,GenBank:NP_001392879.1,MGI:MGI:3528396;Name=NP_001392879.1;Note=isoform 8 is encoded by transcript variant 8;gbkey=CDS;gene=Iqsec2;product=IQ motif and SEC7 domain-containing protein 2 isoform 8;protein_id=NP_001392879.1;extra_copy_number=0
CM058260.1	Liftoff	CDS	141936404	141936503	.	+	.	ID=cds-NP_001392879.1;Parent=rna-NM_001405950.1;Dbxref=GeneID:245666,GenBank:NP_001392879.1,MGI:MGI:3528396;Name=NP_001392879.1;Note=isoform 8 is encoded by transcript variant 8;gbkey=CDS;gene=Iqsec2;product=IQ motif and SEC7 domain-containing protein 2 isoform 8;protein_id=NP_001392879.1;extra_copy_number=0
CM058260.1	Liftoff	pseudogene	141931381	141931482	.	+	.	ID=gene-Gm52480;Dbxref=GeneID:115489270,MGI:MGI:6366691;Name=Gm52480;description=predicted gene%2C 52480;gbkey=Gene;gene=Gm52480;gene_biotype=pseudogene;pseudo=true;coverage=1.0;sequence_ID=1.0;extra_copy_number=0;copy_num_ID=gene-Gm52480_0
CM058260.1	Liftoff	exon	141931381	141931482	.	+	.	ID=id-Gm52480;Parent=gene-Gm52480;Dbxref=GeneID:115489270,RFAM:RF00004,MGI:MGI:6366691;gbkey=exon;gene=Gm52480;inference=COORDINATES: profile:INFERNAL:1.1.1;pseudo=true;extra_copy_number=0
CM058260.1	Liftoff	gene	141943286	141945469	.	-	.	ID=gene-Gm52430;Dbxref=GeneID:115489119,MGI:MGI:6366638;Name=Gm52430;description=predicted gene%2C 52430;gbkey=Gene;gene=Gm52430;gene_biotype=lncRNA;coverage=1.0;sequence_ID=1.0;extra_copy_number=0;copy_num_ID=gene-Gm52430_0
CM058260.1	Liftoff	lnc_RNA	141943286	141945469	.	-	.	ID=rna-XR_003953083.2;Parent=gene-Gm52430;Dbxref=GeneID:115489119,GenBank:XR_003953083.2,MGI:MGI:6366638;Name=XR_003953083.2;gbkey=ncRNA;gene=Gm52430;model_evidence=Supporting evidence includes similarity to: 1 long SRA read%2C and 100%25 coverage of the annotated genomic feature by RNAseq alignments%2C including 2 samples with support for all annotated introns;product=predicted gene%2C 52430;transcript_id=XR_003953083.2;extra_copy_number=0
CM058260.1	Liftoff	exon	141943286	141943647	.	-	.	ID=exon-XR_003953083.2-3;Parent=rna-XR_003953083.2;Dbxref=GeneID:115489119,GenBank:XR_003953083.2,MGI:MGI:6366638;gbkey=ncRNA;gene=Gm52430;product=predicted gene%2C 52430;transcript_id=XR_003953083.2;extra_copy_number=0
CM058260.1	Liftoff	exon	141943735	141943937	.	-	.	ID=exon-XR_003953083.2-2;Parent=rna-XR_003953083.2;Dbxref=GeneID:115489119,GenBank:XR_003953083.2,MGI:MGI:6366638;gbkey=ncRNA;gene=Gm52430;product=predicted gene%2C 52430;transcript_id=XR_003953083.2;extra_copy_number=0
CM058260.1	Liftoff	exon	141944658	141945469	.	-	.	ID=exon-XR_003953083.2-1;Parent=rna-XR_003953083.2;Dbxref=GeneID:115489119,GenBank:XR_003953083.2,MGI:MGI:6366638;gbkey=ncRNA;gene=Gm52430;product=predicted gene%2C 52430;transcript_id=XR_003953083.2;extra_copy_number=0
CM058260.1	Liftoff	gene	141975934	142022333	.	+	.	ID=gene-Kdm5c;Dbxref=GeneID:20591,MGI:MGI:99781;Name=Kdm5c;description=lysine (K)-specific demethylase 5C;gbkey=Gene;gene=Kdm5c;gene_biotype=protein_coding;gene_synonym=D930009K15Rik,Jarid1c,mKIAA0234,Smcx;coverage=1.0;sequence_ID=1.0;valid_ORFs=10;extra_copy_number=0;copy_num_ID=gene-Kdm5c_0
CM058260.1	Liftoff	mRNA	141975934	142017767	.	+	.	ID=rna-XM_006528771.5;Parent=gene-Kdm5c;Dbxref=GeneID:20591,GenBank:XM_006528771.5,MGI:MGI:99781;Name=XM_006528771.5;gbkey=mRNA;gene=Kdm5c;model_evidence=Supporting evidence includes similarity to: 7 mRNAs%2C 66 ESTs%2C 4 Proteins%2C 778 long SRA reads%2C and 100%25 coverage of the annotated genomic feature by RNAseq alignments%2C including 46 samples with support for all annotated introns;product=lysine (K)-specific demethylase 5C%2C transcript variant X4;transcript_id=XM_006528771.5;matches_ref_protein=True;valid_ORF=True;extra_copy_number=0
CM058260.1	Liftoff	exon	141975934	141976942	.	+	.	ID=exon-XM_006528771.5-1;Parent=rna-XM_006528771.5;Dbxref=GeneID:20591,GenBank:XM_006528771.5,MGI:MGI:99781;gbkey=mRNA;gene=Kdm5c;product=lysine (K)-specific demethylase 5C%2C transcript variant X4;transcript_id=XM_006528771.5;extra_copy_number=0
CM058260.1	Liftoff	exon	141980864	141980941	.	+	.	ID=exon-XM_006528771.5-2;Parent=rna-XM_006528771.5;Dbxref=GeneID:20591,GenBank:XM_006528771.5,MGI:MGI:99781;gbkey=mRNA;gene=Kdm5c;product=lysine (K)-specific demethylase 5C%2C transcript variant X4;transcript_id=XM_006528771.5;extra_copy_number=0
CM058260.1	Liftoff	exon	141983257	141983427	.	+	.	ID=exon-XM_006528771.5-3;Parent=rna-XM_006528771.5;Dbxref=GeneID:20591,GenBank:XM_006528771.5,MGI:MGI:99781;gbkey=mRNA;gene=Kdm5c;product=lysine (K)-specific demethylase 5C%2C transcript variant X4;transcript_id=XM_006528771.5;extra_copy_number=0
CM058260.1	Liftoff	exon	141985268	141985402	.	+	.	ID=exon-XM_006528771.5-4;Parent=rna-XM_006528771.5;Dbxref=GeneID:20591,GenBank:XM_006528771.5,MGI:MGI:99781;gbkey=mRNA;gene=Kdm5c;product=lysine (K)-specific demethylase 5C%2C transcript variant X4;transcript_id=XM_006528771.5;extra_copy_number=0
CM058260.1	Liftoff	exon	141988104	141988227	.	+	.	ID=exon-XM_006528771.5-5;Parent=rna-XM_006528771.5;Dbxref=GeneID:20591,GenBank:XM_006528771.5,MGI:MGI:99781;gbkey=mRNA;gene=Kdm5c;product=lysine (K)-specific demethylase 5C%2C transcript variant X4;transcript_id=XM_006528771.5;extra_copy_number=0
CM058260.1	Liftoff	exon	141988333	141988514	.	+	.	ID=exon-XM_006528771.5-6;Parent=rna-XM_006528771.5;Dbxref=GeneID:20591,GenBank:XM_006528771.5,MGI:MGI:99781;gbkey=mRNA;gene=Kdm5c;product=lysine (K)-specific demethylase 5C%2C transcript variant X4;transcript_id=XM_006528771.5;extra_copy_number=0
CM058260.1	Liftoff	exon	141989486	141989644	.	+	.	ID=exon-XM_006528771.5-7;Parent=rna-XM_006528771.5;Dbxref=GeneID:20591,GenBank:XM_006528771.5,MGI:MGI:99781;gbkey=mRNA;gene=Kdm5c;product=lysine (K)-specific demethylase 5C%2C transcript variant X4;transcript_id=XM_006528771.5;extra_copy_number=0
CM058260.1	Liftoff	exon	141991659	141991778	.	+	.	ID=exon-XM_006528771.5-8;Parent=rna-XM_006528771.5;Dbxref=GeneID:20591,GenBank:XM_006528771.5,MGI:MGI:99781;gbkey=mRNA;gene=Kdm5c;product=lysine (K)-specific demethylase 5C%2C transcript variant X4;transcript_id=XM_006528771.5;extra_copy_number=0
CM058260.1	Liftoff	exon	141991893	141992051	.	+	.	ID=exon-XM_006528771.5-9;Parent=rna-XM_006528771.5;Dbxref=GeneID:20591,GenBank:XM_006528771.5,MGI:MGI:99781;gbkey=mRNA;gene=Kdm5c;product=lysine (K)-specific demethylase 5C%2C transcript variant X4;transcript_id=XM_006528771.5;extra_copy_number=0
CM058260.1	Liftoff	exon	141996655	141996836	.	+	.	ID=exon-XM_006528771.5-10;Parent=rna-XM_006528771.5;Dbxref=GeneID:20591,GenBank:XM_006528771.5,MGI:MGI:99781;gbkey=mRNA;gene=Kdm5c;product=lysine (K)-specific demethylase 5C%2C transcript variant X4;transcript_id=XM_006528771.5;extra_copy_number=0
CM058260.1	Liftoff	exon	141996930	141997092	.	+	.	ID=exon-XM_006528771.5-11;Parent=rna-XM_006528771.5;Dbxref=GeneID:20591,GenBank:XM_006528771.5,MGI:MGI:99781;gbkey=mRNA;gene=Kdm5c;product=lysine (K)-specific demethylase 5C%2C transcript variant X4;transcript_id=XM_006528771.5;extra_copy_number=0
CM058260.1	Liftoff	exon	142005168	142005287	.	+	.	ID=exon-XM_006528771.5-12;Parent=rna-XM_006528771.5;Dbxref=GeneID:20591,GenBank:XM_006528771.5,MGI:MGI:99781;gbkey=mRNA;gene=Kdm5c;product=lysine (K)-specific demethylase 5C%2C transcript variant X4;transcript_id=XM_006528771.5;extra_copy_number=0
CM058260.1	Liftoff	exon	142005394	142005588	.	+	.	ID=exon-XM_006528771.5-13;Parent=rna-XM_006528771.5;Dbxref=GeneID:20591,GenBank:XM_006528771.5,MGI:MGI:99781;gbkey=mRNA;gene=Kdm5c;product=lysine (K)-specific demethylase 5C%2C transcript variant X4;transcript_id=XM_006528771.5;extra_copy_number=0
CM058260.1	Liftoff	exon	142009788	142009969	.	+	.	ID=exon-XM_006528771.5-14;Parent=rna-XM_006528771.5;Dbxref=GeneID:20591,GenBank:XM_006528771.5,MGI:MGI:99781;gbkey=mRNA;gene=Kdm5c;product=lysine (K)-specific demethylase 5C%2C transcript variant X4;transcript_id=XM_006528771.5;extra_copy_number=0
CM058260.1	Liftoff	exon	142010048	142010172	.	+	.	ID=exon-XM_006528771.5-15;Parent=rna-XM_006528771.5;Dbxref=GeneID:20591,GenBank:XM_006528771.5,MGI:MGI:99781;gbkey=mRNA;gene=Kdm5c;product=lysine (K)-specific demethylase 5C%2C transcript variant X4;transcript_id=XM_006528771.5;extra_copy_number=0
CM058260.1	Liftoff	exon	142010314	142010461	.	+	.	ID=exon-XM_006528771.5-16;Parent=rna-XM_006528771.5;Dbxref=GeneID:20591,GenBank:XM_006528771.5,MGI:MGI:99781;gbkey=mRNA;gene=Kdm5c;product=lysine (K)-specific demethylase 5C%2C transcript variant X4;transcript_id=XM_006528771.5;extra_copy_number=0
CM058260.1	Liftoff	exon	142011126	142011231	.	+	.	ID=exon-XM_006528771.5-17;Parent=rna-XM_006528771.5;Dbxref=GeneID:20591,GenBank:XM_006528771.5,MGI:MGI:99781;gbkey=mRNA;gene=Kdm5c;product=lysine (K)-specific demethylase 5C%2C transcript variant X4;transcript_id=XM_006528771.5;extra_copy_number=0
CM058260.1	Liftoff	exon	142011996	142012354	.	+	.	ID=exon-XM_006528771.5-18;Parent=rna-XM_006528771.5;Dbxref=GeneID:20591,GenBank:XM_006528771.5,MGI:MGI:99781;gbkey=mRNA;gene=Kdm5c;product=lysine (K)-specific demethylase 5C%2C transcript variant X4;transcript_id=XM_006528771.5;extra_copy_number=0
CM058260.1	Liftoff	exon	142012946	142013084	.	+	.	ID=exon-XM_006528771.5-19;Parent=rna-XM_006528771.5;Dbxref=GeneID:20591,GenBank:XM_006528771.5,MGI:MGI:99781;gbkey=mRNA;gene=Kdm5c;product=lysine (K)-specific demethylase 5C%2C transcript variant X4;transcript_id=XM_006528771.5;extra_copy_number=0
CM058260.1	Liftoff	exon	142013583	142013762	.	+	.	ID=exon-XM_006528771.5-20;Parent=rna-XM_006528771.5;Dbxref=GeneID:20591,GenBank:XM_006528771.5,MGI:MGI:99781;gbkey=mRNA;gene=Kdm5c;product=lysine (K)-specific demethylase 5C%2C transcript variant X4;transcript_id=XM_006528771.5;extra_copy_number=0
CM058260.1	Liftoff	exon	142013925	142014062	.	+	.	ID=exon-XM_006528771.5-21;Parent=rna-XM_006528771.5;Dbxref=GeneID:20591,GenBank:XM_006528771.5,MGI:MGI:99781;gbkey=mRNA;gene=Kdm5c;product=lysine (K)-specific demethylase 5C%2C transcript variant X4;transcript_id=XM_006528771.5;extra_copy_number=0
CM058260.1	Liftoff	exon	142014243	142014824	.	+	.	ID=exon-XM_006528771.5-22;Parent=rna-XM_006528771.5;Dbxref=GeneID:20591,GenBank:XM_006528771.5,MGI:MGI:99781;gbkey=mRNA;gene=Kdm5c;product=lysine (K)-specific demethylase 5C%2C transcript variant X4;transcript_id=XM_006528771.5;extra_copy_number=0
CM058260.1	Liftoff	exon	142015091	142015169	.	+	.	ID=exon-XM_006528771.5-23;Parent=rna-XM_006528771.5;Dbxref=GeneID:20591,GenBank:XM_006528771.5,MGI:MGI:99781;gbkey=mRNA;gene=Kdm5c;product=lysine (K)-specific demethylase 5C%2C transcript variant X4;transcript_id=XM_006528771.5;extra_copy_number=0
CM058260.1	Liftoff	exon	142015306	142015505	.	+	.	ID=exon-XM_006528771.5-24;Parent=rna-XM_006528771.5;Dbxref=GeneID:20591,GenBank:XM_006528771.5,MGI:MGI:99781;gbkey=mRNA;gene=Kdm5c;product=lysine (K)-specific demethylase 5C%2C transcript variant X4;transcript_id=XM_006528771.5;extra_copy_number=0
CM058260.1	Liftoff	exon	142015940	142017767	.	+	.	ID=exon-XM_006528771.5-25;Parent=rna-XM_006528771.5;Dbxref=GeneID:20591,GenBank:XM_006528771.5,MGI:MGI:99781;gbkey=mRNA;gene=Kdm5c;product=lysine (K)-specific demethylase 5C%2C transcript variant X4;transcript_id=XM_006528771.5;extra_copy_number=0
CM058260.1	Liftoff	CDS	141976793	141976942	.	+	.	ID=cds-XP_006528834.1;Parent=rna-XM_006528771.5;Dbxref=GeneID:20591,GenBank:XP_006528834.1,MGI:MGI:99781;Name=XP_006528834.1;gbkey=CDS;gene=Kdm5c;product=lysine-specific demethylase 5C isoform X4;protein_id=XP_006528834.1;extra_copy_number=0
CM058260.1	Liftoff	CDS	141980864	141980941	.	+	.	ID=cds-XP_006528834.1;Parent=rna-XM_006528771.5;Dbxref=GeneID:20591,GenBank:XP_006528834.1,MGI:MGI:99781;Name=XP_006528834.1;gbkey=CDS;gene=Kdm5c;product=lysine-specific demethylase 5C isoform X4;protein_id=XP_006528834.1;extra_copy_number=0
CM058260.1	Liftoff	CDS	141983257	141983427	.	+	.	ID=cds-XP_006528834.1;Parent=rna-XM_006528771.5;Dbxref=GeneID:20591,GenBank:XP_006528834.1,MGI:MGI:99781;Name=XP_006528834.1;gbkey=CDS;gene=Kdm5c;product=lysine-specific demethylase 5C isoform X4;protein_id=XP_006528834.1;extra_copy_number=0
CM058260.1	Liftoff	CDS	141985268	141985402	.	+	.	ID=cds-XP_006528834.1;Parent=rna-XM_006528771.5;Dbxref=GeneID:20591,GenBank:XP_006528834.1,MGI:MGI:99781;Name=XP_006528834.1;gbkey=CDS;gene=Kdm5c;product=lysine-specific demethylase 5C isoform X4;protein_id=XP_006528834.1;extra_copy_number=0
CM058260.1	Liftoff	CDS	141988104	141988227	.	+	.	ID=cds-XP_006528834.1;Parent=rna-XM_006528771.5;Dbxref=GeneID:20591,GenBank:XP_006528834.1,MGI:MGI:99781;Name=XP_006528834.1;gbkey=CDS;gene=Kdm5c;product=lysine-specific demethylase 5C isoform X4;protein_id=XP_006528834.1;extra_copy_number=0
CM058260.1	Liftoff	CDS	141988333	141988514	.	+	.	ID=cds-XP_006528834.1;Parent=rna-XM_006528771.5;Dbxref=GeneID:20591,GenBank:XP_006528834.1,MGI:MGI:99781;Name=XP_006528834.1;gbkey=CDS;gene=Kdm5c;product=lysine-specific demethylase 5C isoform X4;protein_id=XP_006528834.1;extra_copy_number=0
CM058260.1	Liftoff	CDS	141989486	141989644	.	+	.	ID=cds-XP_006528834.1;Parent=rna-XM_006528771.5;Dbxref=GeneID:20591,GenBank:XP_006528834.1,MGI:MGI:99781;Name=XP_006528834.1;gbkey=CDS;gene=Kdm5c;product=lysine-specific demethylase 5C isoform X4;protein_id=XP_006528834.1;extra_copy_number=0
CM058260.1	Liftoff	CDS	141991659	141991778	.	+	.	ID=cds-XP_006528834.1;Parent=rna-XM_006528771.5;Dbxref=GeneID:20591,GenBank:XP_006528834.1,MGI:MGI:99781;Name=XP_006528834.1;gbkey=CDS;gene=Kdm5c;product=lysine-specific demethylase 5C isoform X4;protein_id=XP_006528834.1;extra_copy_number=0
CM058260.1	Liftoff	CDS	141991893	141992051	.	+	.	ID=cds-XP_006528834.1;Parent=rna-XM_006528771.5;Dbxref=GeneID:20591,GenBank:XP_006528834.1,MGI:MGI:99781;Name=XP_006528834.1;gbkey=CDS;gene=Kdm5c;product=lysine-specific demethylase 5C isoform X4;protein_id=XP_006528834.1;extra_copy_number=0
CM058260.1	Liftoff	CDS	141996655	141996836	.	+	.	ID=cds-XP_006528834.1;Parent=rna-XM_006528771.5;Dbxref=GeneID:20591,GenBank:XP_006528834.1,MGI:MGI:99781;Name=XP_006528834.1;gbkey=CDS;gene=Kdm5c;product=lysine-specific demethylase 5C isoform X4;protein_id=XP_006528834.1;extra_copy_number=0
CM058260.1	Liftoff	CDS	141996930	141997092	.	+	.	ID=cds-XP_006528834.1;Parent=rna-XM_006528771.5;Dbxref=GeneID:20591,GenBank:XP_006528834.1,MGI:MGI:99781;Name=XP_006528834.1;gbkey=CDS;gene=Kdm5c;product=lysine-specific demethylase 5C isoform X4;protein_id=XP_006528834.1;extra_copy_number=0
CM058260.1	Liftoff	CDS	142005168	142005287	.	+	.	ID=cds-XP_006528834.1;Parent=rna-XM_006528771.5;Dbxref=GeneID:20591,GenBank:XP_006528834.1,MGI:MGI:99781;Name=XP_006528834.1;gbkey=CDS;gene=Kdm5c;product=lysine-specific demethylase 5C isoform X4;protein_id=XP_006528834.1;extra_copy_number=0
CM058260.1	Liftoff	CDS	142005394	142005588	.	+	.	ID=cds-XP_006528834.1;Parent=rna-XM_006528771.5;Dbxref=GeneID:20591,GenBank:XP_006528834.1,MGI:MGI:99781;Name=XP_006528834.1;gbkey=CDS;gene=Kdm5c;product=lysine-specific demethylase 5C isoform X4;protein_id=XP_006528834.1;extra_copy_number=0
CM058260.1	Liftoff	CDS	142009788	142009969	.	+	.	ID=cds-XP_006528834.1;Parent=rna-XM_006528771.5;Dbxref=GeneID:20591,GenBank:XP_006528834.1,MGI:MGI:99781;Name=XP_006528834.1;gbkey=CDS;gene=Kdm5c;product=lysine-specific demethylase 5C isoform X4;protein_id=XP_006528834.1;extra_copy_number=0
CM058260.1	Liftoff	CDS	142010048	142010172	.	+	.	ID=cds-XP_006528834.1;Parent=rna-XM_006528771.5;Dbxref=GeneID:20591,GenBank:XP_006528834.1,MGI:MGI:99781;Name=XP_006528834.1;gbkey=CDS;gene=Kdm5c;product=lysine-specific demethylase 5C isoform X4;protein_id=XP_006528834.1;extra_copy_number=0
CM058260.1	Liftoff	CDS	142010314	142010461	.	+	.	ID=cds-XP_006528834.1;Parent=rna-XM_006528771.5;Dbxref=GeneID:20591,GenBank:XP_006528834.1,MGI:MGI:99781;Name=XP_006528834.1;gbkey=CDS;gene=Kdm5c;product=lysine-specific demethylase 5C isoform X4;protein_id=XP_006528834.1;extra_copy_number=0
CM058260.1	Liftoff	CDS	142011126	142011231	.	+	.	ID=cds-XP_006528834.1;Parent=rna-XM_006528771.5;Dbxref=GeneID:20591,GenBank:XP_006528834.1,MGI:MGI:99781;Name=XP_006528834.1;gbkey=CDS;gene=Kdm5c;product=lysine-specific demethylase 5C isoform X4;protein_id=XP_006528834.1;extra_copy_number=0
CM058260.1	Liftoff	CDS	142011996	142012354	.	+	.	ID=cds-XP_006528834.1;Parent=rna-XM_006528771.5;Dbxref=GeneID:20591,GenBank:XP_006528834.1,MGI:MGI:99781;Name=XP_006528834.1;gbkey=CDS;gene=Kdm5c;product=lysine-specific demethylase 5C isoform X4;protein_id=XP_006528834.1;extra_copy_number=0
CM058260.1	Liftoff	CDS	142012946	142013084	.	+	.	ID=cds-XP_006528834.1;Parent=rna-XM_006528771.5;Dbxref=GeneID:20591,GenBank:XP_006528834.1,MGI:MGI:99781;Name=XP_006528834.1;gbkey=CDS;gene=Kdm5c;product=lysine-specific demethylase 5C isoform X4;protein_id=XP_006528834.1;extra_copy_number=0
CM058260.1	Liftoff	CDS	142013583	142013762	.	+	.	ID=cds-XP_006528834.1;Parent=rna-XM_006528771.5;Dbxref=GeneID:20591,GenBank:XP_006528834.1,MGI:MGI:99781;Name=XP_006528834.1;gbkey=CDS;gene=Kdm5c;product=lysine-specific demethylase 5C isoform X4;protein_id=XP_006528834.1;extra_copy_number=0
CM058260.1	Liftoff	CDS	142013925	142014062	.	+	.	ID=cds-XP_006528834.1;Parent=rna-XM_006528771.5;Dbxref=GeneID:20591,GenBank:XP_006528834.1,MGI:MGI:99781;Name=XP_006528834.1;gbkey=CDS;gene=Kdm5c;product=lysine-specific demethylase 5C isoform X4;protein_id=XP_006528834.1;extra_copy_number=0
CM058260.1	Liftoff	CDS	142014243	142014824	.	+	.	ID=cds-XP_006528834.1;Parent=rna-XM_006528771.5;Dbxref=GeneID:20591,GenBank:XP_006528834.1,MGI:MGI:99781;Name=XP_006528834.1;gbkey=CDS;gene=Kdm5c;product=lysine-specific demethylase 5C isoform X4;protein_id=XP_006528834.1;extra_copy_number=0
CM058260.1	Liftoff	CDS	142015091	142015169	.	+	.	ID=cds-XP_006528834.1;Parent=rna-XM_006528771.5;Dbxref=GeneID:20591,GenBank:XP_006528834.1,MGI:MGI:99781;Name=XP_006528834.1;gbkey=CDS;gene=Kdm5c;product=lysine-specific demethylase 5C isoform X4;protein_id=XP_006528834.1;extra_copy_number=0
CM058260.1	Liftoff	CDS	142015306	142015505	.	+	.	ID=cds-XP_006528834.1;Parent=rna-XM_006528771.5;Dbxref=GeneID:20591,GenBank:XP_006528834.1,MGI:MGI:99781;Name=XP_006528834.1;gbkey=CDS;gene=Kdm5c;product=lysine-specific demethylase 5C isoform X4;protein_id=XP_006528834.1;extra_copy_number=0
CM058260.1	Liftoff	CDS	142015940	142016305	.	+	.	ID=cds-XP_006528834.1;Parent=rna-XM_006528771.5;Dbxref=GeneID:20591,GenBank:XP_006528834.1,MGI:MGI:99781;Name=XP_006528834.1;gbkey=CDS;gene=Kdm5c;product=lysine-specific demethylase 5C isoform X4;protein_id=XP_006528834.1;extra_copy_number=0
CM058260.1	Liftoff	mRNA	141975934	142017767	.	+	.	ID=rna-XM_006528773.5;Parent=gene-Kdm5c;Dbxref=GeneID:20591,GenBank:XM_006528773.5,MGI:MGI:99781;Name=XM_006528773.5;gbkey=mRNA;gene=Kdm5c;model_evidence=Supporting evidence includes similarity to: 16 mRNAs%2C 65 ESTs%2C 12 Proteins%2C 898 long SRA reads%2C and 100%25 coverage of the annotated genomic feature by RNAseq alignments%2C including 52 samples with support for all annotated introns;product=lysine (K)-specific demethylase 5C%2C transcript variant X8;transcript_id=XM_006528773.5;matches_ref_protein=True;valid_ORF=True;extra_copy_number=0
CM058260.1	Liftoff	exon	141975934	141976942	.	+	.	ID=exon-XM_006528773.5-1;Parent=rna-XM_006528773.5;Dbxref=GeneID:20591,GenBank:XM_006528773.5,MGI:MGI:99781;gbkey=mRNA;gene=Kdm5c;product=lysine (K)-specific demethylase 5C%2C transcript variant X8;transcript_id=XM_006528773.5;extra_copy_number=0
CM058260.1	Liftoff	exon	141980864	141980941	.	+	.	ID=exon-XM_006528773.5-2;Parent=rna-XM_006528773.5;Dbxref=GeneID:20591,GenBank:XM_006528773.5,MGI:MGI:99781;gbkey=mRNA;gene=Kdm5c;product=lysine (K)-specific demethylase 5C%2C transcript variant X8;transcript_id=XM_006528773.5;extra_copy_number=0
CM058260.1	Liftoff	exon	141982861	141982983	.	+	.	ID=exon-XM_006528773.5-3;Parent=rna-XM_006528773.5;Dbxref=GeneID:20591,GenBank:XM_006528773.5,MGI:MGI:99781;gbkey=mRNA;gene=Kdm5c;product=lysine (K)-specific demethylase 5C%2C transcript variant X8;transcript_id=XM_006528773.5;extra_copy_number=0
CM058260.1	Liftoff	exon	141983257	141983427	.	+	.	ID=exon-XM_006528773.5-4;Parent=rna-XM_006528773.5;Dbxref=GeneID:20591,GenBank:XM_006528773.5,MGI:MGI:99781;gbkey=mRNA;gene=Kdm5c;product=lysine (K)-specific demethylase 5C%2C transcript variant X8;transcript_id=XM_006528773.5;extra_copy_number=0
CM058260.1	Liftoff	exon	141985268	141985402	.	+	.	ID=exon-XM_006528773.5-5;Parent=rna-XM_006528773.5;Dbxref=GeneID:20591,GenBank:XM_006528773.5,MGI:MGI:99781;gbkey=mRNA;gene=Kdm5c;product=lysine (K)-specific demethylase 5C%2C transcript variant X8;transcript_id=XM_006528773.5;extra_copy_number=0
CM058260.1	Liftoff	exon	141988104	141988227	.	+	.	ID=exon-XM_006528773.5-6;Parent=rna-XM_006528773.5;Dbxref=GeneID:20591,GenBank:XM_006528773.5,MGI:MGI:99781;gbkey=mRNA;gene=Kdm5c;product=lysine (K)-specific demethylase 5C%2C transcript variant X8;transcript_id=XM_006528773.5;extra_copy_number=0
CM058260.1	Liftoff	exon	141988333	141988514	.	+	.	ID=exon-XM_006528773.5-7;Parent=rna-XM_006528773.5;Dbxref=GeneID:20591,GenBank:XM_006528773.5,MGI:MGI:99781;gbkey=mRNA;gene=Kdm5c;product=lysine (K)-specific demethylase 5C%2C transcript variant X8;transcript_id=XM_006528773.5;extra_copy_number=0
CM058260.1	Liftoff	exon	141989486	141989644	.	+	.	ID=exon-XM_006528773.5-8;Parent=rna-XM_006528773.5;Dbxref=GeneID:20591,GenBank:XM_006528773.5,MGI:MGI:99781;gbkey=mRNA;gene=Kdm5c;product=lysine (K)-specific demethylase 5C%2C transcript variant X8;transcript_id=XM_006528773.5;extra_copy_number=0
CM058260.1	Liftoff	exon	141991659	141991778	.	+	.	ID=exon-XM_006528773.5-9;Parent=rna-XM_006528773.5;Dbxref=GeneID:20591,GenBank:XM_006528773.5,MGI:MGI:99781;gbkey=mRNA;gene=Kdm5c;product=lysine (K)-specific demethylase 5C%2C transcript variant X8;transcript_id=XM_006528773.5;extra_copy_number=0
CM058260.1	Liftoff	exon	141991893	141992051	.	+	.	ID=exon-XM_006528773.5-10;Parent=rna-XM_006528773.5;Dbxref=GeneID:20591,GenBank:XM_006528773.5,MGI:MGI:99781;gbkey=mRNA;gene=Kdm5c;product=lysine (K)-specific demethylase 5C%2C transcript variant X8;transcript_id=XM_006528773.5;extra_copy_number=0
CM058260.1	Liftoff	exon	141996655	141996836	.	+	.	ID=exon-XM_006528773.5-11;Parent=rna-XM_006528773.5;Dbxref=GeneID:20591,GenBank:XM_006528773.5,MGI:MGI:99781;gbkey=mRNA;gene=Kdm5c;product=lysine (K)-specific demethylase 5C%2C transcript variant X8;transcript_id=XM_006528773.5;extra_copy_number=0
CM058260.1	Liftoff	exon	141996930	141997092	.	+	.	ID=exon-XM_006528773.5-12;Parent=rna-XM_006528773.5;Dbxref=GeneID:20591,GenBank:XM_006528773.5,MGI:MGI:99781;gbkey=mRNA;gene=Kdm5c;product=lysine (K)-specific demethylase 5C%2C transcript variant X8;transcript_id=XM_006528773.5;extra_copy_number=0
CM058260.1	Liftoff	exon	142005168	142005287	.	+	.	ID=exon-XM_006528773.5-13;Parent=rna-XM_006528773.5;Dbxref=GeneID:20591,GenBank:XM_006528773.5,MGI:MGI:99781;gbkey=mRNA;gene=Kdm5c;product=lysine (K)-specific demethylase 5C%2C transcript variant X8;transcript_id=XM_006528773.5;extra_copy_number=0
CM058260.1	Liftoff	exon	142005394	142005588	.	+	.	ID=exon-XM_006528773.5-14;Parent=rna-XM_006528773.5;Dbxref=GeneID:20591,GenBank:XM_006528773.5,MGI:MGI:99781;gbkey=mRNA;gene=Kdm5c;product=lysine (K)-specific demethylase 5C%2C transcript variant X8;transcript_id=XM_006528773.5;extra_copy_number=0
CM058260.1	Liftoff	exon	142009788	142009969	.	+	.	ID=exon-XM_006528773.5-15;Parent=rna-XM_006528773.5;Dbxref=GeneID:20591,GenBank:XM_006528773.5,MGI:MGI:99781;gbkey=mRNA;gene=Kdm5c;product=lysine (K)-specific demethylase 5C%2C transcript variant X8;transcript_id=XM_006528773.5;extra_copy_number=0
CM058260.1	Liftoff	exon	142010048	142010172	.	+	.	ID=exon-XM_006528773.5-16;Parent=rna-XM_006528773.5;Dbxref=GeneID:20591,GenBank:XM_006528773.5,MGI:MGI:99781;gbkey=mRNA;gene=Kdm5c;product=lysine (K)-specific demethylase 5C%2C transcript variant X8;transcript_id=XM_006528773.5;extra_copy_number=0
CM058260.1	Liftoff	exon	142010314	142010461	.	+	.	ID=exon-XM_006528773.5-17;Parent=rna-XM_006528773.5;Dbxref=GeneID:20591,GenBank:XM_006528773.5,MGI:MGI:99781;gbkey=mRNA;gene=Kdm5c;product=lysine (K)-specific demethylase 5C%2C transcript variant X8;transcript_id=XM_006528773.5;extra_copy_number=0
CM058260.1	Liftoff	exon	142011126	142011231	.	+	.	ID=exon-XM_006528773.5-18;Parent=rna-XM_006528773.5;Dbxref=GeneID:20591,GenBank:XM_006528773.5,MGI:MGI:99781;gbkey=mRNA;gene=Kdm5c;product=lysine (K)-specific demethylase 5C%2C transcript variant X8;transcript_id=XM_006528773.5;extra_copy_number=0
CM058260.1	Liftoff	exon	142011996	142012354	.	+	.	ID=exon-XM_006528773.5-19;Parent=rna-XM_006528773.5;Dbxref=GeneID:20591,GenBank:XM_006528773.5,MGI:MGI:99781;gbkey=mRNA;gene=Kdm5c;product=lysine (K)-specific demethylase 5C%2C transcript variant X8;transcript_id=XM_006528773.5;extra_copy_number=0
CM058260.1	Liftoff	exon	142012946	142013084	.	+	.	ID=exon-XM_006528773.5-20;Parent=rna-XM_006528773.5;Dbxref=GeneID:20591,GenBank:XM_006528773.5,MGI:MGI:99781;gbkey=mRNA;gene=Kdm5c;product=lysine (K)-specific demethylase 5C%2C transcript variant X8;transcript_id=XM_006528773.5;extra_copy_number=0
CM058260.1	Liftoff	exon	142013583	142013762	.	+	.	ID=exon-XM_006528773.5-21;Parent=rna-XM_006528773.5;Dbxref=GeneID:20591,GenBank:XM_006528773.5,MGI:MGI:99781;gbkey=mRNA;gene=Kdm5c;product=lysine (K)-specific demethylase 5C%2C transcript variant X8;transcript_id=XM_006528773.5;extra_copy_number=0
CM058260.1	Liftoff	exon	142014243	142014824	.	+	.	ID=exon-XM_006528773.5-22;Parent=rna-XM_006528773.5;Dbxref=GeneID:20591,GenBank:XM_006528773.5,MGI:MGI:99781;gbkey=mRNA;gene=Kdm5c;product=lysine (K)-specific demethylase 5C%2C transcript variant X8;transcript_id=XM_006528773.5;extra_copy_number=0
CM058260.1	Liftoff	exon	142015091	142015169	.	+	.	ID=exon-XM_006528773.5-23;Parent=rna-XM_006528773.5;Dbxref=GeneID:20591,GenBank:XM_006528773.5,MGI:MGI:99781;gbkey=mRNA;gene=Kdm5c;product=lysine (K)-specific demethylase 5C%2C transcript variant X8;transcript_id=XM_006528773.5;extra_copy_number=0
CM058260.1	Liftoff	exon	142015306	142015505	.	+	.	ID=exon-XM_006528773.5-24;Parent=rna-XM_006528773.5;Dbxref=GeneID:20591,GenBank:XM_006528773.5,MGI:MGI:99781;gbkey=mRNA;gene=Kdm5c;product=lysine (K)-specific demethylase 5C%2C transcript variant X8;transcript_id=XM_006528773.5;extra_copy_number=0
CM058260.1	Liftoff	exon	142015940	142017767	.	+	.	ID=exon-XM_006528773.5-25;Parent=rna-XM_006528773.5;Dbxref=GeneID:20591,GenBank:XM_006528773.5,MGI:MGI:99781;gbkey=mRNA;gene=Kdm5c;product=lysine (K)-specific demethylase 5C%2C transcript variant X8;transcript_id=XM_006528773.5;extra_copy_number=0
CM058260.1	Liftoff	CDS	141976793	141976942	.	+	.	ID=cds-XP_006528836.1;Parent=rna-XM_006528773.5;Dbxref=GeneID:20591,GenBank:XP_006528836.1,MGI:MGI:99781;Name=XP_006528836.1;gbkey=CDS;gene=Kdm5c;product=lysine-specific demethylase 5C isoform X8;protein_id=XP_006528836.1;extra_copy_number=0
CM058260.1	Liftoff	CDS	141980864	141980941	.	+	.	ID=cds-XP_006528836.1;Parent=rna-XM_006528773.5;Dbxref=GeneID:20591,GenBank:XP_006528836.1,MGI:MGI:99781;Name=XP_006528836.1;gbkey=CDS;gene=Kdm5c;product=lysine-specific demethylase 5C isoform X8;protein_id=XP_006528836.1;extra_copy_number=0
CM058260.1	Liftoff	CDS	141982861	141982983	.	+	.	ID=cds-XP_006528836.1;Parent=rna-XM_006528773.5;Dbxref=GeneID:20591,GenBank:XP_006528836.1,MGI:MGI:99781;Name=XP_006528836.1;gbkey=CDS;gene=Kdm5c;product=lysine-specific demethylase 5C isoform X8;protein_id=XP_006528836.1;extra_copy_number=0
CM058260.1	Liftoff	CDS	141983257	141983427	.	+	.	ID=cds-XP_006528836.1;Parent=rna-XM_006528773.5;Dbxref=GeneID:20591,GenBank:XP_006528836.1,MGI:MGI:99781;Name=XP_006528836.1;gbkey=CDS;gene=Kdm5c;product=lysine-specific demethylase 5C isoform X8;protein_id=XP_006528836.1;extra_copy_number=0
CM058260.1	Liftoff	CDS	141985268	141985402	.	+	.	ID=cds-XP_006528836.1;Parent=rna-XM_006528773.5;Dbxref=GeneID:20591,GenBank:XP_006528836.1,MGI:MGI:99781;Name=XP_006528836.1;gbkey=CDS;gene=Kdm5c;product=lysine-specific demethylase 5C isoform X8;protein_id=XP_006528836.1;extra_copy_number=0
CM058260.1	Liftoff	CDS	141988104	141988227	.	+	.	ID=cds-XP_006528836.1;Parent=rna-XM_006528773.5;Dbxref=GeneID:20591,GenBank:XP_006528836.1,MGI:MGI:99781;Name=XP_006528836.1;gbkey=CDS;gene=Kdm5c;product=lysine-specific demethylase 5C isoform X8;protein_id=XP_006528836.1;extra_copy_number=0
CM058260.1	Liftoff	CDS	141988333	141988514	.	+	.	ID=cds-XP_006528836.1;Parent=rna-XM_006528773.5;Dbxref=GeneID:20591,GenBank:XP_006528836.1,MGI:MGI:99781;Name=XP_006528836.1;gbkey=CDS;gene=Kdm5c;product=lysine-specific demethylase 5C isoform X8;protein_id=XP_006528836.1;extra_copy_number=0
CM058260.1	Liftoff	CDS	141989486	141989644	.	+	.	ID=cds-XP_006528836.1;Parent=rna-XM_006528773.5;Dbxref=GeneID:20591,GenBank:XP_006528836.1,MGI:MGI:99781;Name=XP_006528836.1;gbkey=CDS;gene=Kdm5c;product=lysine-specific demethylase 5C isoform X8;protein_id=XP_006528836.1;extra_copy_number=0
CM058260.1	Liftoff	CDS	141991659	141991778	.	+	.	ID=cds-XP_006528836.1;Parent=rna-XM_006528773.5;Dbxref=GeneID:20591,GenBank:XP_006528836.1,MGI:MGI:99781;Name=XP_006528836.1;gbkey=CDS;gene=Kdm5c;product=lysine-specific demethylase 5C isoform X8;protein_id=XP_006528836.1;extra_copy_number=0
CM058260.1	Liftoff	CDS	141991893	141992051	.	+	.	ID=cds-XP_006528836.1;Parent=rna-XM_006528773.5;Dbxref=GeneID:20591,GenBank:XP_006528836.1,MGI:MGI:99781;Name=XP_006528836.1;gbkey=CDS;gene=Kdm5c;product=lysine-specific demethylase 5C isoform X8;protein_id=XP_006528836.1;extra_copy_number=0
CM058260.1	Liftoff	CDS	141996655	141996836	.	+	.	ID=cds-XP_006528836.1;Parent=rna-XM_006528773.5;Dbxref=GeneID:20591,GenBank:XP_006528836.1,MGI:MGI:99781;Name=XP_006528836.1;gbkey=CDS;gene=Kdm5c;product=lysine-specific demethylase 5C isoform X8;protein_id=XP_006528836.1;extra_copy_number=0
CM058260.1	Liftoff	CDS	141996930	141997092	.	+	.	ID=cds-XP_006528836.1;Parent=rna-XM_006528773.5;Dbxref=GeneID:20591,GenBank:XP_006528836.1,MGI:MGI:99781;Name=XP_006528836.1;gbkey=CDS;gene=Kdm5c;product=lysine-specific demethylase 5C isoform X8;protein_id=XP_006528836.1;extra_copy_number=0
CM058260.1	Liftoff	CDS	142005168	142005287	.	+	.	ID=cds-XP_006528836.1;Parent=rna-XM_006528773.5;Dbxref=GeneID:20591,GenBank:XP_006528836.1,MGI:MGI:99781;Name=XP_006528836.1;gbkey=CDS;gene=Kdm5c;product=lysine-specific demethylase 5C isoform X8;protein_id=XP_006528836.1;extra_copy_number=0
CM058260.1	Liftoff	CDS	142005394	142005588	.	+	.	ID=cds-XP_006528836.1;Parent=rna-XM_006528773.5;Dbxref=GeneID:20591,GenBank:XP_006528836.1,MGI:MGI:99781;Name=XP_006528836.1;gbkey=CDS;gene=Kdm5c;product=lysine-specific demethylase 5C isoform X8;protein_id=XP_006528836.1;extra_copy_number=0
CM058260.1	Liftoff	CDS	142009788	142009969	.	+	.	ID=cds-XP_006528836.1;Parent=rna-XM_006528773.5;Dbxref=GeneID:20591,GenBank:XP_006528836.1,MGI:MGI:99781;Name=XP_006528836.1;gbkey=CDS;gene=Kdm5c;product=lysine-specific demethylase 5C isoform X8;protein_id=XP_006528836.1;extra_copy_number=0
CM058260.1	Liftoff	CDS	142010048	142010172	.	+	.	ID=cds-XP_006528836.1;Parent=rna-XM_006528773.5;Dbxref=GeneID:20591,GenBank:XP_006528836.1,MGI:MGI:99781;Name=XP_006528836.1;gbkey=CDS;gene=Kdm5c;product=lysine-specific demethylase 5C isoform X8;protein_id=XP_006528836.1;extra_copy_number=0
CM058260.1	Liftoff	CDS	142010314	142010461	.	+	.	ID=cds-XP_006528836.1;Parent=rna-XM_006528773.5;Dbxref=GeneID:20591,GenBank:XP_006528836.1,MGI:MGI:99781;Name=XP_006528836.1;gbkey=CDS;gene=Kdm5c;product=lysine-specific demethylase 5C isoform X8;protein_id=XP_006528836.1;extra_copy_number=0
CM058260.1	Liftoff	CDS	142011126	142011231	.	+	.	ID=cds-XP_006528836.1;Parent=rna-XM_006528773.5;Dbxref=GeneID:20591,GenBank:XP_006528836.1,MGI:MGI:99781;Name=XP_006528836.1;gbkey=CDS;gene=Kdm5c;product=lysine-specific demethylase 5C isoform X8;protein_id=XP_006528836.1;extra_copy_number=0
CM058260.1	Liftoff	CDS	142011996	142012354	.	+	.	ID=cds-XP_006528836.1;Parent=rna-XM_006528773.5;Dbxref=GeneID:20591,GenBank:XP_006528836.1,MGI:MGI:99781;Name=XP_006528836.1;gbkey=CDS;gene=Kdm5c;product=lysine-specific demethylase 5C isoform X8;protein_id=XP_006528836.1;extra_copy_number=0
CM058260.1	Liftoff	CDS	142012946	142013084	.	+	.	ID=cds-XP_006528836.1;Parent=rna-XM_006528773.5;Dbxref=GeneID:20591,GenBank:XP_006528836.1,MGI:MGI:99781;Name=XP_006528836.1;gbkey=CDS;gene=Kdm5c;product=lysine-specific demethylase 5C isoform X8;protein_id=XP_006528836.1;extra_copy_number=0
CM058260.1	Liftoff	CDS	142013583	142013762	.	+	.	ID=cds-XP_006528836.1;Parent=rna-XM_006528773.5;Dbxref=GeneID:20591,GenBank:XP_006528836.1,MGI:MGI:99781;Name=XP_006528836.1;gbkey=CDS;gene=Kdm5c;product=lysine-specific demethylase 5C isoform X8;protein_id=XP_006528836.1;extra_copy_number=0
CM058260.1	Liftoff	CDS	142014243	142014824	.	+	.	ID=cds-XP_006528836.1;Parent=rna-XM_006528773.5;Dbxref=GeneID:20591,GenBank:XP_006528836.1,MGI:MGI:99781;Name=XP_006528836.1;gbkey=CDS;gene=Kdm5c;product=lysine-specific demethylase 5C isoform X8;protein_id=XP_006528836.1;extra_copy_number=0
CM058260.1	Liftoff	CDS	142015091	142015169	.	+	.	ID=cds-XP_006528836.1;Parent=rna-XM_006528773.5;Dbxref=GeneID:20591,GenBank:XP_006528836.1,MGI:MGI:99781;Name=XP_006528836.1;gbkey=CDS;gene=Kdm5c;product=lysine-specific demethylase 5C isoform X8;protein_id=XP_006528836.1;extra_copy_number=0
CM058260.1	Liftoff	CDS	142015306	142015505	.	+	.	ID=cds-XP_006528836.1;Parent=rna-XM_006528773.5;Dbxref=GeneID:20591,GenBank:XP_006528836.1,MGI:MGI:99781;Name=XP_006528836.1;gbkey=CDS;gene=Kdm5c;product=lysine-specific demethylase 5C isoform X8;protein_id=XP_006528836.1;extra_copy_number=0
CM058260.1	Liftoff	CDS	142015940	142016305	.	+	.	ID=cds-XP_006528836.1;Parent=rna-XM_006528773.5;Dbxref=GeneID:20591,GenBank:XP_006528836.1,MGI:MGI:99781;Name=XP_006528836.1;gbkey=CDS;gene=Kdm5c;product=lysine-specific demethylase 5C isoform X8;protein_id=XP_006528836.1;extra_copy_number=0
CM058260.1	Liftoff	mRNA	141976444	142017767	.	+	.	ID=rna-XM_030251274.2;Parent=gene-Kdm5c;Dbxref=GeneID:20591,GenBank:XM_030251274.2,MGI:MGI:99781;Name=XM_030251274.2;gbkey=mRNA;gene=Kdm5c;model_evidence=Supporting evidence includes similarity to: 6 mRNAs%2C 67 ESTs%2C 3 Proteins%2C 764 long SRA reads%2C and 99%25 coverage of the annotated genomic feature by RNAseq alignments%2C including 46 samples with support for all annotated introns;product=lysine (K)-specific demethylase 5C%2C transcript variant X5;transcript_id=XM_030251274.2;matches_ref_protein=True;valid_ORF=True;extra_copy_number=0
CM058260.1	Liftoff	exon	141976444	141976942	.	+	.	ID=exon-XM_030251274.2-1;Parent=rna-XM_030251274.2;Dbxref=GeneID:20591,GenBank:XM_030251274.2,MGI:MGI:99781;gbkey=mRNA;gene=Kdm5c;product=lysine (K)-specific demethylase 5C%2C transcript variant X5;transcript_id=XM_030251274.2;extra_copy_number=0
CM058260.1	Liftoff	exon	141980864	141980941	.	+	.	ID=exon-XM_030251274.2-2;Parent=rna-XM_030251274.2;Dbxref=GeneID:20591,GenBank:XM_030251274.2,MGI:MGI:99781;gbkey=mRNA;gene=Kdm5c;product=lysine (K)-specific demethylase 5C%2C transcript variant X5;transcript_id=XM_030251274.2;extra_copy_number=0
CM058260.1	Liftoff	exon	141983257	141983427	.	+	.	ID=exon-XM_030251274.2-3;Parent=rna-XM_030251274.2;Dbxref=GeneID:20591,GenBank:XM_030251274.2,MGI:MGI:99781;gbkey=mRNA;gene=Kdm5c;product=lysine (K)-specific demethylase 5C%2C transcript variant X5;transcript_id=XM_030251274.2;extra_copy_number=0
CM058260.1	Liftoff	exon	141985271	141985402	.	+	.	ID=exon-XM_030251274.2-4;Parent=rna-XM_030251274.2;Dbxref=GeneID:20591,GenBank:XM_030251274.2,MGI:MGI:99781;gbkey=mRNA;gene=Kdm5c;product=lysine (K)-specific demethylase 5C%2C transcript variant X5;transcript_id=XM_030251274.2;extra_copy_number=0
CM058260.1	Liftoff	exon	141988104	141988227	.	+	.	ID=exon-XM_030251274.2-5;Parent=rna-XM_030251274.2;Dbxref=GeneID:20591,GenBank:XM_030251274.2,MGI:MGI:99781;gbkey=mRNA;gene=Kdm5c;product=lysine (K)-specific demethylase 5C%2C transcript variant X5;transcript_id=XM_030251274.2;extra_copy_number=0
CM058260.1	Liftoff	exon	141988333	141988514	.	+	.	ID=exon-XM_030251274.2-6;Parent=rna-XM_030251274.2;Dbxref=GeneID:20591,GenBank:XM_030251274.2,MGI:MGI:99781;gbkey=mRNA;gene=Kdm5c;product=lysine (K)-specific demethylase 5C%2C transcript variant X5;transcript_id=XM_030251274.2;extra_copy_number=0
CM058260.1	Liftoff	exon	141989486	141989644	.	+	.	ID=exon-XM_030251274.2-7;Parent=rna-XM_030251274.2;Dbxref=GeneID:20591,GenBank:XM_030251274.2,MGI:MGI:99781;gbkey=mRNA;gene=Kdm5c;product=lysine (K)-specific demethylase 5C%2C transcript variant X5;transcript_id=XM_030251274.2;extra_copy_number=0
CM058260.1	Liftoff	exon	141991659	141991778	.	+	.	ID=exon-XM_030251274.2-8;Parent=rna-XM_030251274.2;Dbxref=GeneID:20591,GenBank:XM_030251274.2,MGI:MGI:99781;gbkey=mRNA;gene=Kdm5c;product=lysine (K)-specific demethylase 5C%2C transcript variant X5;transcript_id=XM_030251274.2;extra_copy_number=0
CM058260.1	Liftoff	exon	141991893	141992051	.	+	.	ID=exon-XM_030251274.2-9;Parent=rna-XM_030251274.2;Dbxref=GeneID:20591,GenBank:XM_030251274.2,MGI:MGI:99781;gbkey=mRNA;gene=Kdm5c;product=lysine (K)-specific demethylase 5C%2C transcript variant X5;transcript_id=XM_030251274.2;extra_copy_number=0
CM058260.1	Liftoff	exon	141996655	141996836	.	+	.	ID=exon-XM_030251274.2-10;Parent=rna-XM_030251274.2;Dbxref=GeneID:20591,GenBank:XM_030251274.2,MGI:MGI:99781;gbkey=mRNA;gene=Kdm5c;product=lysine (K)-specific demethylase 5C%2C transcript variant X5;transcript_id=XM_030251274.2;extra_copy_number=0
CM058260.1	Liftoff	exon	141996930	141997092	.	+	.	ID=exon-XM_030251274.2-11;Parent=rna-XM_030251274.2;Dbxref=GeneID:20591,GenBank:XM_030251274.2,MGI:MGI:99781;gbkey=mRNA;gene=Kdm5c;product=lysine (K)-specific demethylase 5C%2C transcript variant X5;transcript_id=XM_030251274.2;extra_copy_number=0
CM058260.1	Liftoff	exon	142005168	142005287	.	+	.	ID=exon-XM_030251274.2-12;Parent=rna-XM_030251274.2;Dbxref=GeneID:20591,GenBank:XM_030251274.2,MGI:MGI:99781;gbkey=mRNA;gene=Kdm5c;product=lysine (K)-specific demethylase 5C%2C transcript variant X5;transcript_id=XM_030251274.2;extra_copy_number=0
CM058260.1	Liftoff	exon	142005394	142005588	.	+	.	ID=exon-XM_030251274.2-13;Parent=rna-XM_030251274.2;Dbxref=GeneID:20591,GenBank:XM_030251274.2,MGI:MGI:99781;gbkey=mRNA;gene=Kdm5c;product=lysine (K)-specific demethylase 5C%2C transcript variant X5;transcript_id=XM_030251274.2;extra_copy_number=0
CM058260.1	Liftoff	exon	142009788	142009969	.	+	.	ID=exon-XM_030251274.2-14;Parent=rna-XM_030251274.2;Dbxref=GeneID:20591,GenBank:XM_030251274.2,MGI:MGI:99781;gbkey=mRNA;gene=Kdm5c;product=lysine (K)-specific demethylase 5C%2C transcript variant X5;transcript_id=XM_030251274.2;extra_copy_number=0
CM058260.1	Liftoff	exon	142010048	142010172	.	+	.	ID=exon-XM_030251274.2-15;Parent=rna-XM_030251274.2;Dbxref=GeneID:20591,GenBank:XM_030251274.2,MGI:MGI:99781;gbkey=mRNA;gene=Kdm5c;product=lysine (K)-specific demethylase 5C%2C transcript variant X5;transcript_id=XM_030251274.2;extra_copy_number=0
CM058260.1	Liftoff	exon	142010314	142010461	.	+	.	ID=exon-XM_030251274.2-16;Parent=rna-XM_030251274.2;Dbxref=GeneID:20591,GenBank:XM_030251274.2,MGI:MGI:99781;gbkey=mRNA;gene=Kdm5c;product=lysine (K)-specific demethylase 5C%2C transcript variant X5;transcript_id=XM_030251274.2;extra_copy_number=0
CM058260.1	Liftoff	exon	142011126	142011231	.	+	.	ID=exon-XM_030251274.2-17;Parent=rna-XM_030251274.2;Dbxref=GeneID:20591,GenBank:XM_030251274.2,MGI:MGI:99781;gbkey=mRNA;gene=Kdm5c;product=lysine (K)-specific demethylase 5C%2C transcript variant X5;transcript_id=XM_030251274.2;extra_copy_number=0
CM058260.1	Liftoff	exon	142011996	142012354	.	+	.	ID=exon-XM_030251274.2-18;Parent=rna-XM_030251274.2;Dbxref=GeneID:20591,GenBank:XM_030251274.2,MGI:MGI:99781;gbkey=mRNA;gene=Kdm5c;product=lysine (K)-specific demethylase 5C%2C transcript variant X5;transcript_id=XM_030251274.2;extra_copy_number=0
CM058260.1	Liftoff	exon	142012946	142013084	.	+	.	ID=exon-XM_030251274.2-19;Parent=rna-XM_030251274.2;Dbxref=GeneID:20591,GenBank:XM_030251274.2,MGI:MGI:99781;gbkey=mRNA;gene=Kdm5c;product=lysine (K)-specific demethylase 5C%2C transcript variant X5;transcript_id=XM_030251274.2;extra_copy_number=0
CM058260.1	Liftoff	exon	142013583	142013762	.	+	.	ID=exon-XM_030251274.2-20;Parent=rna-XM_030251274.2;Dbxref=GeneID:20591,GenBank:XM_030251274.2,MGI:MGI:99781;gbkey=mRNA;gene=Kdm5c;product=lysine (K)-specific demethylase 5C%2C transcript variant X5;transcript_id=XM_030251274.2;extra_copy_number=0
CM058260.1	Liftoff	exon	142013925	142014062	.	+	.	ID=exon-XM_030251274.2-21;Parent=rna-XM_030251274.2;Dbxref=GeneID:20591,GenBank:XM_030251274.2,MGI:MGI:99781;gbkey=mRNA;gene=Kdm5c;product=lysine (K)-specific demethylase 5C%2C transcript variant X5;transcript_id=XM_030251274.2;extra_copy_number=0
CM058260.1	Liftoff	exon	142014243	142014824	.	+	.	ID=exon-XM_030251274.2-22;Parent=rna-XM_030251274.2;Dbxref=GeneID:20591,GenBank:XM_030251274.2,MGI:MGI:99781;gbkey=mRNA;gene=Kdm5c;product=lysine (K)-specific demethylase 5C%2C transcript variant X5;transcript_id=XM_030251274.2;extra_copy_number=0
CM058260.1	Liftoff	exon	142015091	142015169	.	+	.	ID=exon-XM_030251274.2-23;Parent=rna-XM_030251274.2;Dbxref=GeneID:20591,GenBank:XM_030251274.2,MGI:MGI:99781;gbkey=mRNA;gene=Kdm5c;product=lysine (K)-specific demethylase 5C%2C transcript variant X5;transcript_id=XM_030251274.2;extra_copy_number=0
CM058260.1	Liftoff	exon	142015306	142015505	.	+	.	ID=exon-XM_030251274.2-24;Parent=rna-XM_030251274.2;Dbxref=GeneID:20591,GenBank:XM_030251274.2,MGI:MGI:99781;gbkey=mRNA;gene=Kdm5c;product=lysine (K)-specific demethylase 5C%2C transcript variant X5;transcript_id=XM_030251274.2;extra_copy_number=0
CM058260.1	Liftoff	exon	142015940	142017767	.	+	.	ID=exon-XM_030251274.2-25;Parent=rna-XM_030251274.2;Dbxref=GeneID:20591,GenBank:XM_030251274.2,MGI:MGI:99781;gbkey=mRNA;gene=Kdm5c;product=lysine (K)-specific demethylase 5C%2C transcript variant X5;transcript_id=XM_030251274.2;extra_copy_number=0
CM058260.1	Liftoff	CDS	141976793	141976942	.	+	.	ID=cds-XP_030107134.1;Parent=rna-XM_030251274.2;Dbxref=GeneID:20591,GenBank:XP_030107134.1,MGI:MGI:99781;Name=XP_030107134.1;gbkey=CDS;gene=Kdm5c;product=lysine-specific demethylase 5C isoform X5;protein_id=XP_030107134.1;extra_copy_number=0
CM058260.1	Liftoff	CDS	141980864	141980941	.	+	.	ID=cds-XP_030107134.1;Parent=rna-XM_030251274.2;Dbxref=GeneID:20591,GenBank:XP_030107134.1,MGI:MGI:99781;Name=XP_030107134.1;gbkey=CDS;gene=Kdm5c;product=lysine-specific demethylase 5C isoform X5;protein_id=XP_030107134.1;extra_copy_number=0
CM058260.1	Liftoff	CDS	141983257	141983427	.	+	.	ID=cds-XP_030107134.1;Parent=rna-XM_030251274.2;Dbxref=GeneID:20591,GenBank:XP_030107134.1,MGI:MGI:99781;Name=XP_030107134.1;gbkey=CDS;gene=Kdm5c;product=lysine-specific demethylase 5C isoform X5;protein_id=XP_030107134.1;extra_copy_number=0
CM058260.1	Liftoff	CDS	141985271	141985402	.	+	.	ID=cds-XP_030107134.1;Parent=rna-XM_030251274.2;Dbxref=GeneID:20591,GenBank:XP_030107134.1,MGI:MGI:99781;Name=XP_030107134.1;gbkey=CDS;gene=Kdm5c;product=lysine-specific demethylase 5C isoform X5;protein_id=XP_030107134.1;extra_copy_number=0
CM058260.1	Liftoff	CDS	141988104	141988227	.	+	.	ID=cds-XP_030107134.1;Parent=rna-XM_030251274.2;Dbxref=GeneID:20591,GenBank:XP_030107134.1,MGI:MGI:99781;Name=XP_030107134.1;gbkey=CDS;gene=Kdm5c;product=lysine-specific demethylase 5C isoform X5;protein_id=XP_030107134.1;extra_copy_number=0
CM058260.1	Liftoff	CDS	141988333	141988514	.	+	.	ID=cds-XP_030107134.1;Parent=rna-XM_030251274.2;Dbxref=GeneID:20591,GenBank:XP_030107134.1,MGI:MGI:99781;Name=XP_030107134.1;gbkey=CDS;gene=Kdm5c;product=lysine-specific demethylase 5C isoform X5;protein_id=XP_030107134.1;extra_copy_number=0
CM058260.1	Liftoff	CDS	141989486	141989644	.	+	.	ID=cds-XP_030107134.1;Parent=rna-XM_030251274.2;Dbxref=GeneID:20591,GenBank:XP_030107134.1,MGI:MGI:99781;Name=XP_030107134.1;gbkey=CDS;gene=Kdm5c;product=lysine-specific demethylase 5C isoform X5;protein_id=XP_030107134.1;extra_copy_number=0
CM058260.1	Liftoff	CDS	141991659	141991778	.	+	.	ID=cds-XP_030107134.1;Parent=rna-XM_030251274.2;Dbxref=GeneID:20591,GenBank:XP_030107134.1,MGI:MGI:99781;Name=XP_030107134.1;gbkey=CDS;gene=Kdm5c;product=lysine-specific demethylase 5C isoform X5;protein_id=XP_030107134.1;extra_copy_number=0
CM058260.1	Liftoff	CDS	141991893	141992051	.	+	.	ID=cds-XP_030107134.1;Parent=rna-XM_030251274.2;Dbxref=GeneID:20591,GenBank:XP_030107134.1,MGI:MGI:99781;Name=XP_030107134.1;gbkey=CDS;gene=Kdm5c;product=lysine-specific demethylase 5C isoform X5;protein_id=XP_030107134.1;extra_copy_number=0
CM058260.1	Liftoff	CDS	141996655	141996836	.	+	.	ID=cds-XP_030107134.1;Parent=rna-XM_030251274.2;Dbxref=GeneID:20591,GenBank:XP_030107134.1,MGI:MGI:99781;Name=XP_030107134.1;gbkey=CDS;gene=Kdm5c;product=lysine-specific demethylase 5C isoform X5;protein_id=XP_030107134.1;extra_copy_number=0
CM058260.1	Liftoff	CDS	141996930	141997092	.	+	.	ID=cds-XP_030107134.1;Parent=rna-XM_030251274.2;Dbxref=GeneID:20591,GenBank:XP_030107134.1,MGI:MGI:99781;Name=XP_030107134.1;gbkey=CDS;gene=Kdm5c;product=lysine-specific demethylase 5C isoform X5;protein_id=XP_030107134.1;extra_copy_number=0
CM058260.1	Liftoff	CDS	142005168	142005287	.	+	.	ID=cds-XP_030107134.1;Parent=rna-XM_030251274.2;Dbxref=GeneID:20591,GenBank:XP_030107134.1,MGI:MGI:99781;Name=XP_030107134.1;gbkey=CDS;gene=Kdm5c;product=lysine-specific demethylase 5C isoform X5;protein_id=XP_030107134.1;extra_copy_number=0
CM058260.1	Liftoff	CDS	142005394	142005588	.	+	.	ID=cds-XP_030107134.1;Parent=rna-XM_030251274.2;Dbxref=GeneID:20591,GenBank:XP_030107134.1,MGI:MGI:99781;Name=XP_030107134.1;gbkey=CDS;gene=Kdm5c;product=lysine-specific demethylase 5C isoform X5;protein_id=XP_030107134.1;extra_copy_number=0
CM058260.1	Liftoff	CDS	142009788	142009969	.	+	.	ID=cds-XP_030107134.1;Parent=rna-XM_030251274.2;Dbxref=GeneID:20591,GenBank:XP_030107134.1,MGI:MGI:99781;Name=XP_030107134.1;gbkey=CDS;gene=Kdm5c;product=lysine-specific demethylase 5C isoform X5;protein_id=XP_030107134.1;extra_copy_number=0
CM058260.1	Liftoff	CDS	142010048	142010172	.	+	.	ID=cds-XP_030107134.1;Parent=rna-XM_030251274.2;Dbxref=GeneID:20591,GenBank:XP_030107134.1,MGI:MGI:99781;Name=XP_030107134.1;gbkey=CDS;gene=Kdm5c;product=lysine-specific demethylase 5C isoform X5;protein_id=XP_030107134.1;extra_copy_number=0
CM058260.1	Liftoff	CDS	142010314	142010461	.	+	.	ID=cds-XP_030107134.1;Parent=rna-XM_030251274.2;Dbxref=GeneID:20591,GenBank:XP_030107134.1,MGI:MGI:99781;Name=XP_030107134.1;gbkey=CDS;gene=Kdm5c;product=lysine-specific demethylase 5C isoform X5;protein_id=XP_030107134.1;extra_copy_number=0
CM058260.1	Liftoff	CDS	142011126	142011231	.	+	.	ID=cds-XP_030107134.1;Parent=rna-XM_030251274.2;Dbxref=GeneID:20591,GenBank:XP_030107134.1,MGI:MGI:99781;Name=XP_030107134.1;gbkey=CDS;gene=Kdm5c;product=lysine-specific demethylase 5C isoform X5;protein_id=XP_030107134.1;extra_copy_number=0
CM058260.1	Liftoff	CDS	142011996	142012354	.	+	.	ID=cds-XP_030107134.1;Parent=rna-XM_030251274.2;Dbxref=GeneID:20591,GenBank:XP_030107134.1,MGI:MGI:99781;Name=XP_030107134.1;gbkey=CDS;gene=Kdm5c;product=lysine-specific demethylase 5C isoform X5;protein_id=XP_030107134.1;extra_copy_number=0
CM058260.1	Liftoff	CDS	142012946	142013084	.	+	.	ID=cds-XP_030107134.1;Parent=rna-XM_030251274.2;Dbxref=GeneID:20591,GenBank:XP_030107134.1,MGI:MGI:99781;Name=XP_030107134.1;gbkey=CDS;gene=Kdm5c;product=lysine-specific demethylase 5C isoform X5;protein_id=XP_030107134.1;extra_copy_number=0
CM058260.1	Liftoff	CDS	142013583	142013762	.	+	.	ID=cds-XP_030107134.1;Parent=rna-XM_030251274.2;Dbxref=GeneID:20591,GenBank:XP_030107134.1,MGI:MGI:99781;Name=XP_030107134.1;gbkey=CDS;gene=Kdm5c;product=lysine-specific demethylase 5C isoform X5;protein_id=XP_030107134.1;extra_copy_number=0
CM058260.1	Liftoff	CDS	142013925	142014062	.	+	.	ID=cds-XP_030107134.1;Parent=rna-XM_030251274.2;Dbxref=GeneID:20591,GenBank:XP_030107134.1,MGI:MGI:99781;Name=XP_030107134.1;gbkey=CDS;gene=Kdm5c;product=lysine-specific demethylase 5C isoform X5;protein_id=XP_030107134.1;extra_copy_number=0
CM058260.1	Liftoff	CDS	142014243	142014824	.	+	.	ID=cds-XP_030107134.1;Parent=rna-XM_030251274.2;Dbxref=GeneID:20591,GenBank:XP_030107134.1,MGI:MGI:99781;Name=XP_030107134.1;gbkey=CDS;gene=Kdm5c;product=lysine-specific demethylase 5C isoform X5;protein_id=XP_030107134.1;extra_copy_number=0
CM058260.1	Liftoff	CDS	142015091	142015169	.	+	.	ID=cds-XP_030107134.1;Parent=rna-XM_030251274.2;Dbxref=GeneID:20591,GenBank:XP_030107134.1,MGI:MGI:99781;Name=XP_030107134.1;gbkey=CDS;gene=Kdm5c;product=lysine-specific demethylase 5C isoform X5;protein_id=XP_030107134.1;extra_copy_number=0
CM058260.1	Liftoff	CDS	142015306	142015505	.	+	.	ID=cds-XP_030107134.1;Parent=rna-XM_030251274.2;Dbxref=GeneID:20591,GenBank:XP_030107134.1,MGI:MGI:99781;Name=XP_030107134.1;gbkey=CDS;gene=Kdm5c;product=lysine-specific demethylase 5C isoform X5;protein_id=XP_030107134.1;extra_copy_number=0
CM058260.1	Liftoff	CDS	142015940	142016305	.	+	.	ID=cds-XP_030107134.1;Parent=rna-XM_030251274.2;Dbxref=GeneID:20591,GenBank:XP_030107134.1,MGI:MGI:99781;Name=XP_030107134.1;gbkey=CDS;gene=Kdm5c;product=lysine-specific demethylase 5C isoform X5;protein_id=XP_030107134.1;extra_copy_number=0
CM058260.1	Liftoff	mRNA	141976470	142022333	.	+	.	ID=rna-NM_001403071.1;Parent=gene-Kdm5c;Dbxref=GeneID:20591,GenBank:NM_001403071.1,MGI:MGI:99781;Name=NM_001403071.1;gbkey=mRNA;gene=Kdm5c;product=lysine (K)-specific demethylase 5C%2C transcript variant 2;transcript_id=NM_001403071.1;matches_ref_protein=True;valid_ORF=True;extra_copy_number=0
CM058260.1	Liftoff	exon	141976470	141976942	.	+	.	ID=exon-NM_001403071.1-1;Parent=rna-NM_001403071.1;Dbxref=GeneID:20591,GenBank:NM_001403071.1,MGI:MGI:99781;gbkey=mRNA;gene=Kdm5c;product=lysine (K)-specific demethylase 5C%2C transcript variant 2;transcript_id=NM_001403071.1;extra_copy_number=0
CM058260.1	Liftoff	exon	141980864	141980941	.	+	.	ID=exon-NM_001403071.1-2;Parent=rna-NM_001403071.1;Dbxref=GeneID:20591,GenBank:NM_001403071.1,MGI:MGI:99781;gbkey=mRNA;gene=Kdm5c;product=lysine (K)-specific demethylase 5C%2C transcript variant 2;transcript_id=NM_001403071.1;extra_copy_number=0
CM058260.1	Liftoff	exon	141982861	141982983	.	+	.	ID=exon-NM_001403071.1-3;Parent=rna-NM_001403071.1;Dbxref=GeneID:20591,GenBank:NM_001403071.1,MGI:MGI:99781;gbkey=mRNA;gene=Kdm5c;product=lysine (K)-specific demethylase 5C%2C transcript variant 2;transcript_id=NM_001403071.1;extra_copy_number=0
CM058260.1	Liftoff	exon	141983257	141983427	.	+	.	ID=exon-NM_001403071.1-4;Parent=rna-NM_001403071.1;Dbxref=GeneID:20591,GenBank:NM_001403071.1,MGI:MGI:99781;gbkey=mRNA;gene=Kdm5c;product=lysine (K)-specific demethylase 5C%2C transcript variant 2;transcript_id=NM_001403071.1;extra_copy_number=0
CM058260.1	Liftoff	exon	141985268	141985402	.	+	.	ID=exon-NM_001403071.1-5;Parent=rna-NM_001403071.1;Dbxref=GeneID:20591,GenBank:NM_001403071.1,MGI:MGI:99781;gbkey=mRNA;gene=Kdm5c;product=lysine (K)-specific demethylase 5C%2C transcript variant 2;transcript_id=NM_001403071.1;extra_copy_number=0
CM058260.1	Liftoff	exon	141988104	141988227	.	+	.	ID=exon-NM_001403071.1-6;Parent=rna-NM_001403071.1;Dbxref=GeneID:20591,GenBank:NM_001403071.1,MGI:MGI:99781;gbkey=mRNA;gene=Kdm5c;product=lysine (K)-specific demethylase 5C%2C transcript variant 2;transcript_id=NM_001403071.1;extra_copy_number=0
CM058260.1	Liftoff	exon	141988333	141988514	.	+	.	ID=exon-NM_001403071.1-7;Parent=rna-NM_001403071.1;Dbxref=GeneID:20591,GenBank:NM_001403071.1,MGI:MGI:99781;gbkey=mRNA;gene=Kdm5c;product=lysine (K)-specific demethylase 5C%2C transcript variant 2;transcript_id=NM_001403071.1;extra_copy_number=0
CM058260.1	Liftoff	exon	141989486	141989644	.	+	.	ID=exon-NM_001403071.1-8;Parent=rna-NM_001403071.1;Dbxref=GeneID:20591,GenBank:NM_001403071.1,MGI:MGI:99781;gbkey=mRNA;gene=Kdm5c;product=lysine (K)-specific demethylase 5C%2C transcript variant 2;transcript_id=NM_001403071.1;extra_copy_number=0
CM058260.1	Liftoff	exon	141991659	141991778	.	+	.	ID=exon-NM_001403071.1-9;Parent=rna-NM_001403071.1;Dbxref=GeneID:20591,GenBank:NM_001403071.1,MGI:MGI:99781;gbkey=mRNA;gene=Kdm5c;product=lysine (K)-specific demethylase 5C%2C transcript variant 2;transcript_id=NM_001403071.1;extra_copy_number=0
CM058260.1	Liftoff	exon	141991893	141992051	.	+	.	ID=exon-NM_001403071.1-10;Parent=rna-NM_001403071.1;Dbxref=GeneID:20591,GenBank:NM_001403071.1,MGI:MGI:99781;gbkey=mRNA;gene=Kdm5c;product=lysine (K)-specific demethylase 5C%2C transcript variant 2;transcript_id=NM_001403071.1;extra_copy_number=0
CM058260.1	Liftoff	exon	141996655	141996836	.	+	.	ID=exon-NM_001403071.1-11;Parent=rna-NM_001403071.1;Dbxref=GeneID:20591,GenBank:NM_001403071.1,MGI:MGI:99781;gbkey=mRNA;gene=Kdm5c;product=lysine (K)-specific demethylase 5C%2C transcript variant 2;transcript_id=NM_001403071.1;extra_copy_number=0
CM058260.1	Liftoff	exon	141996930	141997092	.	+	.	ID=exon-NM_001403071.1-12;Parent=rna-NM_001403071.1;Dbxref=GeneID:20591,GenBank:NM_001403071.1,MGI:MGI:99781;gbkey=mRNA;gene=Kdm5c;product=lysine (K)-specific demethylase 5C%2C transcript variant 2;transcript_id=NM_001403071.1;extra_copy_number=0
CM058260.1	Liftoff	exon	142005168	142005287	.	+	.	ID=exon-NM_001403071.1-13;Parent=rna-NM_001403071.1;Dbxref=GeneID:20591,GenBank:NM_001403071.1,MGI:MGI:99781;gbkey=mRNA;gene=Kdm5c;product=lysine (K)-specific demethylase 5C%2C transcript variant 2;transcript_id=NM_001403071.1;extra_copy_number=0
CM058260.1	Liftoff	exon	142005394	142005588	.	+	.	ID=exon-NM_001403071.1-14;Parent=rna-NM_001403071.1;Dbxref=GeneID:20591,GenBank:NM_001403071.1,MGI:MGI:99781;gbkey=mRNA;gene=Kdm5c;product=lysine (K)-specific demethylase 5C%2C transcript variant 2;transcript_id=NM_001403071.1;extra_copy_number=0
CM058260.1	Liftoff	exon	142009788	142009969	.	+	.	ID=exon-NM_001403071.1-15;Parent=rna-NM_001403071.1;Dbxref=GeneID:20591,GenBank:NM_001403071.1,MGI:MGI:99781;gbkey=mRNA;gene=Kdm5c;product=lysine (K)-specific demethylase 5C%2C transcript variant 2;transcript_id=NM_001403071.1;extra_copy_number=0
CM058260.1	Liftoff	exon	142010048	142010172	.	+	.	ID=exon-NM_001403071.1-16;Parent=rna-NM_001403071.1;Dbxref=GeneID:20591,GenBank:NM_001403071.1,MGI:MGI:99781;gbkey=mRNA;gene=Kdm5c;product=lysine (K)-specific demethylase 5C%2C transcript variant 2;transcript_id=NM_001403071.1;extra_copy_number=0
CM058260.1	Liftoff	exon	142010314	142010461	.	+	.	ID=exon-NM_001403071.1-17;Parent=rna-NM_001403071.1;Dbxref=GeneID:20591,GenBank:NM_001403071.1,MGI:MGI:99781;gbkey=mRNA;gene=Kdm5c;product=lysine (K)-specific demethylase 5C%2C transcript variant 2;transcript_id=NM_001403071.1;extra_copy_number=0
CM058260.1	Liftoff	exon	142011126	142011231	.	+	.	ID=exon-NM_001403071.1-18;Parent=rna-NM_001403071.1;Dbxref=GeneID:20591,GenBank:NM_001403071.1,MGI:MGI:99781;gbkey=mRNA;gene=Kdm5c;product=lysine (K)-specific demethylase 5C%2C transcript variant 2;transcript_id=NM_001403071.1;extra_copy_number=0
CM058260.1	Liftoff	exon	142011996	142012354	.	+	.	ID=exon-NM_001403071.1-19;Parent=rna-NM_001403071.1;Dbxref=GeneID:20591,GenBank:NM_001403071.1,MGI:MGI:99781;gbkey=mRNA;gene=Kdm5c;product=lysine (K)-specific demethylase 5C%2C transcript variant 2;transcript_id=NM_001403071.1;extra_copy_number=0
CM058260.1	Liftoff	exon	142012946	142013084	.	+	.	ID=exon-NM_001403071.1-20;Parent=rna-NM_001403071.1;Dbxref=GeneID:20591,GenBank:NM_001403071.1,MGI:MGI:99781;gbkey=mRNA;gene=Kdm5c;product=lysine (K)-specific demethylase 5C%2C transcript variant 2;transcript_id=NM_001403071.1;extra_copy_number=0
CM058260.1	Liftoff	exon	142013583	142013762	.	+	.	ID=exon-NM_001403071.1-21;Parent=rna-NM_001403071.1;Dbxref=GeneID:20591,GenBank:NM_001403071.1,MGI:MGI:99781;gbkey=mRNA;gene=Kdm5c;product=lysine (K)-specific demethylase 5C%2C transcript variant 2;transcript_id=NM_001403071.1;extra_copy_number=0
CM058260.1	Liftoff	exon	142013925	142014062	.	+	.	ID=exon-NM_001403071.1-22;Parent=rna-NM_001403071.1;Dbxref=GeneID:20591,GenBank:NM_001403071.1,MGI:MGI:99781;gbkey=mRNA;gene=Kdm5c;product=lysine (K)-specific demethylase 5C%2C transcript variant 2;transcript_id=NM_001403071.1;extra_copy_number=0
CM058260.1	Liftoff	exon	142014243	142014824	.	+	.	ID=exon-NM_001403071.1-23;Parent=rna-NM_001403071.1;Dbxref=GeneID:20591,GenBank:NM_001403071.1,MGI:MGI:99781;gbkey=mRNA;gene=Kdm5c;product=lysine (K)-specific demethylase 5C%2C transcript variant 2;transcript_id=NM_001403071.1;extra_copy_number=0
CM058260.1	Liftoff	exon	142015091	142015169	.	+	.	ID=exon-NM_001403071.1-24;Parent=rna-NM_001403071.1;Dbxref=GeneID:20591,GenBank:NM_001403071.1,MGI:MGI:99781;gbkey=mRNA;gene=Kdm5c;product=lysine (K)-specific demethylase 5C%2C transcript variant 2;transcript_id=NM_001403071.1;extra_copy_number=0
CM058260.1	Liftoff	exon	142015306	142015505	.	+	.	ID=exon-NM_001403071.1-25;Parent=rna-NM_001403071.1;Dbxref=GeneID:20591,GenBank:NM_001403071.1,MGI:MGI:99781;gbkey=mRNA;gene=Kdm5c;product=lysine (K)-specific demethylase 5C%2C transcript variant 2;transcript_id=NM_001403071.1;extra_copy_number=0
CM058260.1	Liftoff	exon	142015940	142022333	.	+	.	ID=exon-NM_001403071.1-26;Parent=rna-NM_001403071.1;Dbxref=GeneID:20591,GenBank:NM_001403071.1,MGI:MGI:99781;gbkey=mRNA;gene=Kdm5c;product=lysine (K)-specific demethylase 5C%2C transcript variant 2;transcript_id=NM_001403071.1;extra_copy_number=0
CM058260.1	Liftoff	CDS	141976793	141976942	.	+	.	ID=cds-NP_001390000.1;Parent=rna-NM_001403071.1;Dbxref=GeneID:20591,GenBank:NP_001390000.1,MGI:MGI:99781;Name=NP_001390000.1;Note=isoform 2 is encoded by transcript variant 2;gbkey=CDS;gene=Kdm5c;product=lysine-specific demethylase 5C isoform 2;protein_id=NP_001390000.1;extra_copy_number=0
CM058260.1	Liftoff	CDS	141980864	141980941	.	+	.	ID=cds-NP_001390000.1;Parent=rna-NM_001403071.1;Dbxref=GeneID:20591,GenBank:NP_001390000.1,MGI:MGI:99781;Name=NP_001390000.1;Note=isoform 2 is encoded by transcript variant 2;gbkey=CDS;gene=Kdm5c;product=lysine-specific demethylase 5C isoform 2;protein_id=NP_001390000.1;extra_copy_number=0
CM058260.1	Liftoff	CDS	141982861	141982983	.	+	.	ID=cds-NP_001390000.1;Parent=rna-NM_001403071.1;Dbxref=GeneID:20591,GenBank:NP_001390000.1,MGI:MGI:99781;Name=NP_001390000.1;Note=isoform 2 is encoded by transcript variant 2;gbkey=CDS;gene=Kdm5c;product=lysine-specific demethylase 5C isoform 2;protein_id=NP_001390000.1;extra_copy_number=0
CM058260.1	Liftoff	CDS	141983257	141983427	.	+	.	ID=cds-NP_001390000.1;Parent=rna-NM_001403071.1;Dbxref=GeneID:20591,GenBank:NP_001390000.1,MGI:MGI:99781;Name=NP_001390000.1;Note=isoform 2 is encoded by transcript variant 2;gbkey=CDS;gene=Kdm5c;product=lysine-specific demethylase 5C isoform 2;protein_id=NP_001390000.1;extra_copy_number=0
CM058260.1	Liftoff	CDS	141985268	141985402	.	+	.	ID=cds-NP_001390000.1;Parent=rna-NM_001403071.1;Dbxref=GeneID:20591,GenBank:NP_001390000.1,MGI:MGI:99781;Name=NP_001390000.1;Note=isoform 2 is encoded by transcript variant 2;gbkey=CDS;gene=Kdm5c;product=lysine-specific demethylase 5C isoform 2;protein_id=NP_001390000.1;extra_copy_number=0
CM058260.1	Liftoff	CDS	141988104	141988227	.	+	.	ID=cds-NP_001390000.1;Parent=rna-NM_001403071.1;Dbxref=GeneID:20591,GenBank:NP_001390000.1,MGI:MGI:99781;Name=NP_001390000.1;Note=isoform 2 is encoded by transcript variant 2;gbkey=CDS;gene=Kdm5c;product=lysine-specific demethylase 5C isoform 2;protein_id=NP_001390000.1;extra_copy_number=0
CM058260.1	Liftoff	CDS	141988333	141988514	.	+	.	ID=cds-NP_001390000.1;Parent=rna-NM_001403071.1;Dbxref=GeneID:20591,GenBank:NP_001390000.1,MGI:MGI:99781;Name=NP_001390000.1;Note=isoform 2 is encoded by transcript variant 2;gbkey=CDS;gene=Kdm5c;product=lysine-specific demethylase 5C isoform 2;protein_id=NP_001390000.1;extra_copy_number=0
CM058260.1	Liftoff	CDS	141989486	141989644	.	+	.	ID=cds-NP_001390000.1;Parent=rna-NM_001403071.1;Dbxref=GeneID:20591,GenBank:NP_001390000.1,MGI:MGI:99781;Name=NP_001390000.1;Note=isoform 2 is encoded by transcript variant 2;gbkey=CDS;gene=Kdm5c;product=lysine-specific demethylase 5C isoform 2;protein_id=NP_001390000.1;extra_copy_number=0
CM058260.1	Liftoff	CDS	141991659	141991778	.	+	.	ID=cds-NP_001390000.1;Parent=rna-NM_001403071.1;Dbxref=GeneID:20591,GenBank:NP_001390000.1,MGI:MGI:99781;Name=NP_001390000.1;Note=isoform 2 is encoded by transcript variant 2;gbkey=CDS;gene=Kdm5c;product=lysine-specific demethylase 5C isoform 2;protein_id=NP_001390000.1;extra_copy_number=0
CM058260.1	Liftoff	CDS	141991893	141992051	.	+	.	ID=cds-NP_001390000.1;Parent=rna-NM_001403071.1;Dbxref=GeneID:20591,GenBank:NP_001390000.1,MGI:MGI:99781;Name=NP_001390000.1;Note=isoform 2 is encoded by transcript variant 2;gbkey=CDS;gene=Kdm5c;product=lysine-specific demethylase 5C isoform 2;protein_id=NP_001390000.1;extra_copy_number=0
CM058260.1	Liftoff	CDS	141996655	141996836	.	+	.	ID=cds-NP_001390000.1;Parent=rna-NM_001403071.1;Dbxref=GeneID:20591,GenBank:NP_001390000.1,MGI:MGI:99781;Name=NP_001390000.1;Note=isoform 2 is encoded by transcript variant 2;gbkey=CDS;gene=Kdm5c;product=lysine-specific demethylase 5C isoform 2;protein_id=NP_001390000.1;extra_copy_number=0
CM058260.1	Liftoff	CDS	141996930	141997092	.	+	.	ID=cds-NP_001390000.1;Parent=rna-NM_001403071.1;Dbxref=GeneID:20591,GenBank:NP_001390000.1,MGI:MGI:99781;Name=NP_001390000.1;Note=isoform 2 is encoded by transcript variant 2;gbkey=CDS;gene=Kdm5c;product=lysine-specific demethylase 5C isoform 2;protein_id=NP_001390000.1;extra_copy_number=0
CM058260.1	Liftoff	CDS	142005168	142005287	.	+	.	ID=cds-NP_001390000.1;Parent=rna-NM_001403071.1;Dbxref=GeneID:20591,GenBank:NP_001390000.1,MGI:MGI:99781;Name=NP_001390000.1;Note=isoform 2 is encoded by transcript variant 2;gbkey=CDS;gene=Kdm5c;product=lysine-specific demethylase 5C isoform 2;protein_id=NP_001390000.1;extra_copy_number=0
CM058260.1	Liftoff	CDS	142005394	142005588	.	+	.	ID=cds-NP_001390000.1;Parent=rna-NM_001403071.1;Dbxref=GeneID:20591,GenBank:NP_001390000.1,MGI:MGI:99781;Name=NP_001390000.1;Note=isoform 2 is encoded by transcript variant 2;gbkey=CDS;gene=Kdm5c;product=lysine-specific demethylase 5C isoform 2;protein_id=NP_001390000.1;extra_copy_number=0
CM058260.1	Liftoff	CDS	142009788	142009969	.	+	.	ID=cds-NP_001390000.1;Parent=rna-NM_001403071.1;Dbxref=GeneID:20591,GenBank:NP_001390000.1,MGI:MGI:99781;Name=NP_001390000.1;Note=isoform 2 is encoded by transcript variant 2;gbkey=CDS;gene=Kdm5c;product=lysine-specific demethylase 5C isoform 2;protein_id=NP_001390000.1;extra_copy_number=0
CM058260.1	Liftoff	CDS	142010048	142010172	.	+	.	ID=cds-NP_001390000.1;Parent=rna-NM_001403071.1;Dbxref=GeneID:20591,GenBank:NP_001390000.1,MGI:MGI:99781;Name=NP_001390000.1;Note=isoform 2 is encoded by transcript variant 2;gbkey=CDS;gene=Kdm5c;product=lysine-specific demethylase 5C isoform 2;protein_id=NP_001390000.1;extra_copy_number=0
CM058260.1	Liftoff	CDS	142010314	142010461	.	+	.	ID=cds-NP_001390000.1;Parent=rna-NM_001403071.1;Dbxref=GeneID:20591,GenBank:NP_001390000.1,MGI:MGI:99781;Name=NP_001390000.1;Note=isoform 2 is encoded by transcript variant 2;gbkey=CDS;gene=Kdm5c;product=lysine-specific demethylase 5C isoform 2;protein_id=NP_001390000.1;extra_copy_number=0
CM058260.1	Liftoff	CDS	142011126	142011231	.	+	.	ID=cds-NP_001390000.1;Parent=rna-NM_001403071.1;Dbxref=GeneID:20591,GenBank:NP_001390000.1,MGI:MGI:99781;Name=NP_001390000.1;Note=isoform 2 is encoded by transcript variant 2;gbkey=CDS;gene=Kdm5c;product=lysine-specific demethylase 5C isoform 2;protein_id=NP_001390000.1;extra_copy_number=0
CM058260.1	Liftoff	CDS	142011996	142012354	.	+	.	ID=cds-NP_001390000.1;Parent=rna-NM_001403071.1;Dbxref=GeneID:20591,GenBank:NP_001390000.1,MGI:MGI:99781;Name=NP_001390000.1;Note=isoform 2 is encoded by transcript variant 2;gbkey=CDS;gene=Kdm5c;product=lysine-specific demethylase 5C isoform 2;protein_id=NP_001390000.1;extra_copy_number=0
CM058260.1	Liftoff	CDS	142012946	142013084	.	+	.	ID=cds-NP_001390000.1;Parent=rna-NM_001403071.1;Dbxref=GeneID:20591,GenBank:NP_001390000.1,MGI:MGI:99781;Name=NP_001390000.1;Note=isoform 2 is encoded by transcript variant 2;gbkey=CDS;gene=Kdm5c;product=lysine-specific demethylase 5C isoform 2;protein_id=NP_001390000.1;extra_copy_number=0
CM058260.1	Liftoff	CDS	142013583	142013762	.	+	.	ID=cds-NP_001390000.1;Parent=rna-NM_001403071.1;Dbxref=GeneID:20591,GenBank:NP_001390000.1,MGI:MGI:99781;Name=NP_001390000.1;Note=isoform 2 is encoded by transcript variant 2;gbkey=CDS;gene=Kdm5c;product=lysine-specific demethylase 5C isoform 2;protein_id=NP_001390000.1;extra_copy_number=0
CM058260.1	Liftoff	CDS	142013925	142014062	.	+	.	ID=cds-NP_001390000.1;Parent=rna-NM_001403071.1;Dbxref=GeneID:20591,GenBank:NP_001390000.1,MGI:MGI:99781;Name=NP_001390000.1;Note=isoform 2 is encoded by transcript variant 2;gbkey=CDS;gene=Kdm5c;product=lysine-specific demethylase 5C isoform 2;protein_id=NP_001390000.1;extra_copy_number=0
CM058260.1	Liftoff	CDS	142014243	142014824	.	+	.	ID=cds-NP_001390000.1;Parent=rna-NM_001403071.1;Dbxref=GeneID:20591,GenBank:NP_001390000.1,MGI:MGI:99781;Name=NP_001390000.1;Note=isoform 2 is encoded by transcript variant 2;gbkey=CDS;gene=Kdm5c;product=lysine-specific demethylase 5C isoform 2;protein_id=NP_001390000.1;extra_copy_number=0
CM058260.1	Liftoff	CDS	142015091	142015169	.	+	.	ID=cds-NP_001390000.1;Parent=rna-NM_001403071.1;Dbxref=GeneID:20591,GenBank:NP_001390000.1,MGI:MGI:99781;Name=NP_001390000.1;Note=isoform 2 is encoded by transcript variant 2;gbkey=CDS;gene=Kdm5c;product=lysine-specific demethylase 5C isoform 2;protein_id=NP_001390000.1;extra_copy_number=0
CM058260.1	Liftoff	CDS	142015306	142015505	.	+	.	ID=cds-NP_001390000.1;Parent=rna-NM_001403071.1;Dbxref=GeneID:20591,GenBank:NP_001390000.1,MGI:MGI:99781;Name=NP_001390000.1;Note=isoform 2 is encoded by transcript variant 2;gbkey=CDS;gene=Kdm5c;product=lysine-specific demethylase 5C isoform 2;protein_id=NP_001390000.1;extra_copy_number=0
CM058260.1	Liftoff	CDS	142015940	142016305	.	+	.	ID=cds-NP_001390000.1;Parent=rna-NM_001403071.1;Dbxref=GeneID:20591,GenBank:NP_001390000.1,MGI:MGI:99781;Name=NP_001390000.1;Note=isoform 2 is encoded by transcript variant 2;gbkey=CDS;gene=Kdm5c;product=lysine-specific demethylase 5C isoform 2;protein_id=NP_001390000.1;extra_copy_number=0
CM058260.1	Liftoff	mRNA	141976470	142022333	.	+	.	ID=rna-NM_001403072.1;Parent=gene-Kdm5c;Dbxref=GeneID:20591,GenBank:NM_001403072.1,MGI:MGI:99781;Name=NM_001403072.1;gbkey=mRNA;gene=Kdm5c;product=lysine (K)-specific demethylase 5C%2C transcript variant 3;transcript_id=NM_001403072.1;matches_ref_protein=True;valid_ORF=True;extra_copy_number=0
CM058260.1	Liftoff	exon	141976470	141976942	.	+	.	ID=exon-NM_001403072.1-1;Parent=rna-NM_001403072.1;Dbxref=GeneID:20591,GenBank:NM_001403072.1,MGI:MGI:99781;gbkey=mRNA;gene=Kdm5c;product=lysine (K)-specific demethylase 5C%2C transcript variant 3;transcript_id=NM_001403072.1;extra_copy_number=0
CM058260.1	Liftoff	exon	141980864	141980941	.	+	.	ID=exon-NM_001403072.1-2;Parent=rna-NM_001403072.1;Dbxref=GeneID:20591,GenBank:NM_001403072.1,MGI:MGI:99781;gbkey=mRNA;gene=Kdm5c;product=lysine (K)-specific demethylase 5C%2C transcript variant 3;transcript_id=NM_001403072.1;extra_copy_number=0
CM058260.1	Liftoff	exon	141983257	141983427	.	+	.	ID=exon-NM_001403072.1-3;Parent=rna-NM_001403072.1;Dbxref=GeneID:20591,GenBank:NM_001403072.1,MGI:MGI:99781;gbkey=mRNA;gene=Kdm5c;product=lysine (K)-specific demethylase 5C%2C transcript variant 3;transcript_id=NM_001403072.1;extra_copy_number=0
CM058260.1	Liftoff	exon	141985271	141985402	.	+	.	ID=exon-NM_001403072.1-4;Parent=rna-NM_001403072.1;Dbxref=GeneID:20591,GenBank:NM_001403072.1,MGI:MGI:99781;gbkey=mRNA;gene=Kdm5c;product=lysine (K)-specific demethylase 5C%2C transcript variant 3;transcript_id=NM_001403072.1;extra_copy_number=0
CM058260.1	Liftoff	exon	141988104	141988227	.	+	.	ID=exon-NM_001403072.1-5;Parent=rna-NM_001403072.1;Dbxref=GeneID:20591,GenBank:NM_001403072.1,MGI:MGI:99781;gbkey=mRNA;gene=Kdm5c;product=lysine (K)-specific demethylase 5C%2C transcript variant 3;transcript_id=NM_001403072.1;extra_copy_number=0
CM058260.1	Liftoff	exon	141988333	141988514	.	+	.	ID=exon-NM_001403072.1-6;Parent=rna-NM_001403072.1;Dbxref=GeneID:20591,GenBank:NM_001403072.1,MGI:MGI:99781;gbkey=mRNA;gene=Kdm5c;product=lysine (K)-specific demethylase 5C%2C transcript variant 3;transcript_id=NM_001403072.1;extra_copy_number=0
CM058260.1	Liftoff	exon	141989486	141989644	.	+	.	ID=exon-NM_001403072.1-7;Parent=rna-NM_001403072.1;Dbxref=GeneID:20591,GenBank:NM_001403072.1,MGI:MGI:99781;gbkey=mRNA;gene=Kdm5c;product=lysine (K)-specific demethylase 5C%2C transcript variant 3;transcript_id=NM_001403072.1;extra_copy_number=0
CM058260.1	Liftoff	exon	141991659	141991778	.	+	.	ID=exon-NM_001403072.1-8;Parent=rna-NM_001403072.1;Dbxref=GeneID:20591,GenBank:NM_001403072.1,MGI:MGI:99781;gbkey=mRNA;gene=Kdm5c;product=lysine (K)-specific demethylase 5C%2C transcript variant 3;transcript_id=NM_001403072.1;extra_copy_number=0
CM058260.1	Liftoff	exon	141991893	141992051	.	+	.	ID=exon-NM_001403072.1-9;Parent=rna-NM_001403072.1;Dbxref=GeneID:20591,GenBank:NM_001403072.1,MGI:MGI:99781;gbkey=mRNA;gene=Kdm5c;product=lysine (K)-specific demethylase 5C%2C transcript variant 3;transcript_id=NM_001403072.1;extra_copy_number=0
CM058260.1	Liftoff	exon	141996655	141996836	.	+	.	ID=exon-NM_001403072.1-10;Parent=rna-NM_001403072.1;Dbxref=GeneID:20591,GenBank:NM_001403072.1,MGI:MGI:99781;gbkey=mRNA;gene=Kdm5c;product=lysine (K)-specific demethylase 5C%2C transcript variant 3;transcript_id=NM_001403072.1;extra_copy_number=0
CM058260.1	Liftoff	exon	141996930	141997092	.	+	.	ID=exon-NM_001403072.1-11;Parent=rna-NM_001403072.1;Dbxref=GeneID:20591,GenBank:NM_001403072.1,MGI:MGI:99781;gbkey=mRNA;gene=Kdm5c;product=lysine (K)-specific demethylase 5C%2C transcript variant 3;transcript_id=NM_001403072.1;extra_copy_number=0
CM058260.1	Liftoff	exon	142005168	142005287	.	+	.	ID=exon-NM_001403072.1-12;Parent=rna-NM_001403072.1;Dbxref=GeneID:20591,GenBank:NM_001403072.1,MGI:MGI:99781;gbkey=mRNA;gene=Kdm5c;product=lysine (K)-specific demethylase 5C%2C transcript variant 3;transcript_id=NM_001403072.1;extra_copy_number=0
CM058260.1	Liftoff	exon	142005394	142005588	.	+	.	ID=exon-NM_001403072.1-13;Parent=rna-NM_001403072.1;Dbxref=GeneID:20591,GenBank:NM_001403072.1,MGI:MGI:99781;gbkey=mRNA;gene=Kdm5c;product=lysine (K)-specific demethylase 5C%2C transcript variant 3;transcript_id=NM_001403072.1;extra_copy_number=0
CM058260.1	Liftoff	exon	142009788	142009969	.	+	.	ID=exon-NM_001403072.1-14;Parent=rna-NM_001403072.1;Dbxref=GeneID:20591,GenBank:NM_001403072.1,MGI:MGI:99781;gbkey=mRNA;gene=Kdm5c;product=lysine (K)-specific demethylase 5C%2C transcript variant 3;transcript_id=NM_001403072.1;extra_copy_number=0
CM058260.1	Liftoff	exon	142010048	142010172	.	+	.	ID=exon-NM_001403072.1-15;Parent=rna-NM_001403072.1;Dbxref=GeneID:20591,GenBank:NM_001403072.1,MGI:MGI:99781;gbkey=mRNA;gene=Kdm5c;product=lysine (K)-specific demethylase 5C%2C transcript variant 3;transcript_id=NM_001403072.1;extra_copy_number=0
CM058260.1	Liftoff	exon	142010314	142010461	.	+	.	ID=exon-NM_001403072.1-16;Parent=rna-NM_001403072.1;Dbxref=GeneID:20591,GenBank:NM_001403072.1,MGI:MGI:99781;gbkey=mRNA;gene=Kdm5c;product=lysine (K)-specific demethylase 5C%2C transcript variant 3;transcript_id=NM_001403072.1;extra_copy_number=0
CM058260.1	Liftoff	exon	142011126	142011231	.	+	.	ID=exon-NM_001403072.1-17;Parent=rna-NM_001403072.1;Dbxref=GeneID:20591,GenBank:NM_001403072.1,MGI:MGI:99781;gbkey=mRNA;gene=Kdm5c;product=lysine (K)-specific demethylase 5C%2C transcript variant 3;transcript_id=NM_001403072.1;extra_copy_number=0
CM058260.1	Liftoff	exon	142011996	142012354	.	+	.	ID=exon-NM_001403072.1-18;Parent=rna-NM_001403072.1;Dbxref=GeneID:20591,GenBank:NM_001403072.1,MGI:MGI:99781;gbkey=mRNA;gene=Kdm5c;product=lysine (K)-specific demethylase 5C%2C transcript variant 3;transcript_id=NM_001403072.1;extra_copy_number=0
CM058260.1	Liftoff	exon	142012946	142013084	.	+	.	ID=exon-NM_001403072.1-19;Parent=rna-NM_001403072.1;Dbxref=GeneID:20591,GenBank:NM_001403072.1,MGI:MGI:99781;gbkey=mRNA;gene=Kdm5c;product=lysine (K)-specific demethylase 5C%2C transcript variant 3;transcript_id=NM_001403072.1;extra_copy_number=0
CM058260.1	Liftoff	exon	142013583	142013762	.	+	.	ID=exon-NM_001403072.1-20;Parent=rna-NM_001403072.1;Dbxref=GeneID:20591,GenBank:NM_001403072.1,MGI:MGI:99781;gbkey=mRNA;gene=Kdm5c;product=lysine (K)-specific demethylase 5C%2C transcript variant 3;transcript_id=NM_001403072.1;extra_copy_number=0
CM058260.1	Liftoff	exon	142013925	142014062	.	+	.	ID=exon-NM_001403072.1-21;Parent=rna-NM_001403072.1;Dbxref=GeneID:20591,GenBank:NM_001403072.1,MGI:MGI:99781;gbkey=mRNA;gene=Kdm5c;product=lysine (K)-specific demethylase 5C%2C transcript variant 3;transcript_id=NM_001403072.1;extra_copy_number=0
CM058260.1	Liftoff	exon	142014243	142014824	.	+	.	ID=exon-NM_001403072.1-22;Parent=rna-NM_001403072.1;Dbxref=GeneID:20591,GenBank:NM_001403072.1,MGI:MGI:99781;gbkey=mRNA;gene=Kdm5c;product=lysine (K)-specific demethylase 5C%2C transcript variant 3;transcript_id=NM_001403072.1;extra_copy_number=0
CM058260.1	Liftoff	exon	142015091	142015160	.	+	.	ID=exon-NM_001403072.1-23;Parent=rna-NM_001403072.1;Dbxref=GeneID:20591,GenBank:NM_001403072.1,MGI:MGI:99781;gbkey=mRNA;gene=Kdm5c;product=lysine (K)-specific demethylase 5C%2C transcript variant 3;transcript_id=NM_001403072.1;extra_copy_number=0
CM058260.1	Liftoff	exon	142015306	142015505	.	+	.	ID=exon-NM_001403072.1-24;Parent=rna-NM_001403072.1;Dbxref=GeneID:20591,GenBank:NM_001403072.1,MGI:MGI:99781;gbkey=mRNA;gene=Kdm5c;product=lysine (K)-specific demethylase 5C%2C transcript variant 3;transcript_id=NM_001403072.1;extra_copy_number=0
CM058260.1	Liftoff	exon	142015940	142022333	.	+	.	ID=exon-NM_001403072.1-25;Parent=rna-NM_001403072.1;Dbxref=GeneID:20591,GenBank:NM_001403072.1,MGI:MGI:99781;gbkey=mRNA;gene=Kdm5c;product=lysine (K)-specific demethylase 5C%2C transcript variant 3;transcript_id=NM_001403072.1;extra_copy_number=0
CM058260.1	Liftoff	CDS	141976793	141976942	.	+	.	ID=cds-NP_001390001.1;Parent=rna-NM_001403072.1;Dbxref=GeneID:20591,GenBank:NP_001390001.1,MGI:MGI:99781;Name=NP_001390001.1;Note=isoform 3 is encoded by transcript variant 3;gbkey=CDS;gene=Kdm5c;product=lysine-specific demethylase 5C isoform 3;protein_id=NP_001390001.1;extra_copy_number=0
CM058260.1	Liftoff	CDS	141980864	141980941	.	+	.	ID=cds-NP_001390001.1;Parent=rna-NM_001403072.1;Dbxref=GeneID:20591,GenBank:NP_001390001.1,MGI:MGI:99781;Name=NP_001390001.1;Note=isoform 3 is encoded by transcript variant 3;gbkey=CDS;gene=Kdm5c;product=lysine-specific demethylase 5C isoform 3;protein_id=NP_001390001.1;extra_copy_number=0
CM058260.1	Liftoff	CDS	141983257	141983427	.	+	.	ID=cds-NP_001390001.1;Parent=rna-NM_001403072.1;Dbxref=GeneID:20591,GenBank:NP_001390001.1,MGI:MGI:99781;Name=NP_001390001.1;Note=isoform 3 is encoded by transcript variant 3;gbkey=CDS;gene=Kdm5c;product=lysine-specific demethylase 5C isoform 3;protein_id=NP_001390001.1;extra_copy_number=0
CM058260.1	Liftoff	CDS	141985271	141985402	.	+	.	ID=cds-NP_001390001.1;Parent=rna-NM_001403072.1;Dbxref=GeneID:20591,GenBank:NP_001390001.1,MGI:MGI:99781;Name=NP_001390001.1;Note=isoform 3 is encoded by transcript variant 3;gbkey=CDS;gene=Kdm5c;product=lysine-specific demethylase 5C isoform 3;protein_id=NP_001390001.1;extra_copy_number=0
CM058260.1	Liftoff	CDS	141988104	141988227	.	+	.	ID=cds-NP_001390001.1;Parent=rna-NM_001403072.1;Dbxref=GeneID:20591,GenBank:NP_001390001.1,MGI:MGI:99781;Name=NP_001390001.1;Note=isoform 3 is encoded by transcript variant 3;gbkey=CDS;gene=Kdm5c;product=lysine-specific demethylase 5C isoform 3;protein_id=NP_001390001.1;extra_copy_number=0
CM058260.1	Liftoff	CDS	141988333	141988514	.	+	.	ID=cds-NP_001390001.1;Parent=rna-NM_001403072.1;Dbxref=GeneID:20591,GenBank:NP_001390001.1,MGI:MGI:99781;Name=NP_001390001.1;Note=isoform 3 is encoded by transcript variant 3;gbkey=CDS;gene=Kdm5c;product=lysine-specific demethylase 5C isoform 3;protein_id=NP_001390001.1;extra_copy_number=0
CM058260.1	Liftoff	CDS	141989486	141989644	.	+	.	ID=cds-NP_001390001.1;Parent=rna-NM_001403072.1;Dbxref=GeneID:20591,GenBank:NP_001390001.1,MGI:MGI:99781;Name=NP_001390001.1;Note=isoform 3 is encoded by transcript variant 3;gbkey=CDS;gene=Kdm5c;product=lysine-specific demethylase 5C isoform 3;protein_id=NP_001390001.1;extra_copy_number=0
CM058260.1	Liftoff	CDS	141991659	141991778	.	+	.	ID=cds-NP_001390001.1;Parent=rna-NM_001403072.1;Dbxref=GeneID:20591,GenBank:NP_001390001.1,MGI:MGI:99781;Name=NP_001390001.1;Note=isoform 3 is encoded by transcript variant 3;gbkey=CDS;gene=Kdm5c;product=lysine-specific demethylase 5C isoform 3;protein_id=NP_001390001.1;extra_copy_number=0
CM058260.1	Liftoff	CDS	141991893	141992051	.	+	.	ID=cds-NP_001390001.1;Parent=rna-NM_001403072.1;Dbxref=GeneID:20591,GenBank:NP_001390001.1,MGI:MGI:99781;Name=NP_001390001.1;Note=isoform 3 is encoded by transcript variant 3;gbkey=CDS;gene=Kdm5c;product=lysine-specific demethylase 5C isoform 3;protein_id=NP_001390001.1;extra_copy_number=0
CM058260.1	Liftoff	CDS	141996655	141996836	.	+	.	ID=cds-NP_001390001.1;Parent=rna-NM_001403072.1;Dbxref=GeneID:20591,GenBank:NP_001390001.1,MGI:MGI:99781;Name=NP_001390001.1;Note=isoform 3 is encoded by transcript variant 3;gbkey=CDS;gene=Kdm5c;product=lysine-specific demethylase 5C isoform 3;protein_id=NP_001390001.1;extra_copy_number=0
CM058260.1	Liftoff	CDS	141996930	141997092	.	+	.	ID=cds-NP_001390001.1;Parent=rna-NM_001403072.1;Dbxref=GeneID:20591,GenBank:NP_001390001.1,MGI:MGI:99781;Name=NP_001390001.1;Note=isoform 3 is encoded by transcript variant 3;gbkey=CDS;gene=Kdm5c;product=lysine-specific demethylase 5C isoform 3;protein_id=NP_001390001.1;extra_copy_number=0
CM058260.1	Liftoff	CDS	142005168	142005287	.	+	.	ID=cds-NP_001390001.1;Parent=rna-NM_001403072.1;Dbxref=GeneID:20591,GenBank:NP_001390001.1,MGI:MGI:99781;Name=NP_001390001.1;Note=isoform 3 is encoded by transcript variant 3;gbkey=CDS;gene=Kdm5c;product=lysine-specific demethylase 5C isoform 3;protein_id=NP_001390001.1;extra_copy_number=0
CM058260.1	Liftoff	CDS	142005394	142005588	.	+	.	ID=cds-NP_001390001.1;Parent=rna-NM_001403072.1;Dbxref=GeneID:20591,GenBank:NP_001390001.1,MGI:MGI:99781;Name=NP_001390001.1;Note=isoform 3 is encoded by transcript variant 3;gbkey=CDS;gene=Kdm5c;product=lysine-specific demethylase 5C isoform 3;protein_id=NP_001390001.1;extra_copy_number=0
CM058260.1	Liftoff	CDS	142009788	142009969	.	+	.	ID=cds-NP_001390001.1;Parent=rna-NM_001403072.1;Dbxref=GeneID:20591,GenBank:NP_001390001.1,MGI:MGI:99781;Name=NP_001390001.1;Note=isoform 3 is encoded by transcript variant 3;gbkey=CDS;gene=Kdm5c;product=lysine-specific demethylase 5C isoform 3;protein_id=NP_001390001.1;extra_copy_number=0
CM058260.1	Liftoff	CDS	142010048	142010172	.	+	.	ID=cds-NP_001390001.1;Parent=rna-NM_001403072.1;Dbxref=GeneID:20591,GenBank:NP_001390001.1,MGI:MGI:99781;Name=NP_001390001.1;Note=isoform 3 is encoded by transcript variant 3;gbkey=CDS;gene=Kdm5c;product=lysine-specific demethylase 5C isoform 3;protein_id=NP_001390001.1;extra_copy_number=0
CM058260.1	Liftoff	CDS	142010314	142010461	.	+	.	ID=cds-NP_001390001.1;Parent=rna-NM_001403072.1;Dbxref=GeneID:20591,GenBank:NP_001390001.1,MGI:MGI:99781;Name=NP_001390001.1;Note=isoform 3 is encoded by transcript variant 3;gbkey=CDS;gene=Kdm5c;product=lysine-specific demethylase 5C isoform 3;protein_id=NP_001390001.1;extra_copy_number=0
CM058260.1	Liftoff	CDS	142011126	142011231	.	+	.	ID=cds-NP_001390001.1;Parent=rna-NM_001403072.1;Dbxref=GeneID:20591,GenBank:NP_001390001.1,MGI:MGI:99781;Name=NP_001390001.1;Note=isoform 3 is encoded by transcript variant 3;gbkey=CDS;gene=Kdm5c;product=lysine-specific demethylase 5C isoform 3;protein_id=NP_001390001.1;extra_copy_number=0
CM058260.1	Liftoff	CDS	142011996	142012354	.	+	.	ID=cds-NP_001390001.1;Parent=rna-NM_001403072.1;Dbxref=GeneID:20591,GenBank:NP_001390001.1,MGI:MGI:99781;Name=NP_001390001.1;Note=isoform 3 is encoded by transcript variant 3;gbkey=CDS;gene=Kdm5c;product=lysine-specific demethylase 5C isoform 3;protein_id=NP_001390001.1;extra_copy_number=0
CM058260.1	Liftoff	CDS	142012946	142013084	.	+	.	ID=cds-NP_001390001.1;Parent=rna-NM_001403072.1;Dbxref=GeneID:20591,GenBank:NP_001390001.1,MGI:MGI:99781;Name=NP_001390001.1;Note=isoform 3 is encoded by transcript variant 3;gbkey=CDS;gene=Kdm5c;product=lysine-specific demethylase 5C isoform 3;protein_id=NP_001390001.1;extra_copy_number=0
CM058260.1	Liftoff	CDS	142013583	142013762	.	+	.	ID=cds-NP_001390001.1;Parent=rna-NM_001403072.1;Dbxref=GeneID:20591,GenBank:NP_001390001.1,MGI:MGI:99781;Name=NP_001390001.1;Note=isoform 3 is encoded by transcript variant 3;gbkey=CDS;gene=Kdm5c;product=lysine-specific demethylase 5C isoform 3;protein_id=NP_001390001.1;extra_copy_number=0
CM058260.1	Liftoff	CDS	142013925	142014062	.	+	.	ID=cds-NP_001390001.1;Parent=rna-NM_001403072.1;Dbxref=GeneID:20591,GenBank:NP_001390001.1,MGI:MGI:99781;Name=NP_001390001.1;Note=isoform 3 is encoded by transcript variant 3;gbkey=CDS;gene=Kdm5c;product=lysine-specific demethylase 5C isoform 3;protein_id=NP_001390001.1;extra_copy_number=0
CM058260.1	Liftoff	CDS	142014243	142014824	.	+	.	ID=cds-NP_001390001.1;Parent=rna-NM_001403072.1;Dbxref=GeneID:20591,GenBank:NP_001390001.1,MGI:MGI:99781;Name=NP_001390001.1;Note=isoform 3 is encoded by transcript variant 3;gbkey=CDS;gene=Kdm5c;product=lysine-specific demethylase 5C isoform 3;protein_id=NP_001390001.1;extra_copy_number=0
CM058260.1	Liftoff	CDS	142015091	142015160	.	+	.	ID=cds-NP_001390001.1;Parent=rna-NM_001403072.1;Dbxref=GeneID:20591,GenBank:NP_001390001.1,MGI:MGI:99781;Name=NP_001390001.1;Note=isoform 3 is encoded by transcript variant 3;gbkey=CDS;gene=Kdm5c;product=lysine-specific demethylase 5C isoform 3;protein_id=NP_001390001.1;extra_copy_number=0
CM058260.1	Liftoff	CDS	142015306	142015505	.	+	.	ID=cds-NP_001390001.1;Parent=rna-NM_001403072.1;Dbxref=GeneID:20591,GenBank:NP_001390001.1,MGI:MGI:99781;Name=NP_001390001.1;Note=isoform 3 is encoded by transcript variant 3;gbkey=CDS;gene=Kdm5c;product=lysine-specific demethylase 5C isoform 3;protein_id=NP_001390001.1;extra_copy_number=0
CM058260.1	Liftoff	CDS	142015940	142016305	.	+	.	ID=cds-NP_001390001.1;Parent=rna-NM_001403072.1;Dbxref=GeneID:20591,GenBank:NP_001390001.1,MGI:MGI:99781;Name=NP_001390001.1;Note=isoform 3 is encoded by transcript variant 3;gbkey=CDS;gene=Kdm5c;product=lysine-specific demethylase 5C isoform 3;protein_id=NP_001390001.1;extra_copy_number=0
CM058260.1	Liftoff	mRNA	141976470	142022333	.	+	.	ID=rna-NM_001403073.1;Parent=gene-Kdm5c;Dbxref=GeneID:20591,GenBank:NM_001403073.1,MGI:MGI:99781;Name=NM_001403073.1;gbkey=mRNA;gene=Kdm5c;product=lysine (K)-specific demethylase 5C%2C transcript variant 4;transcript_id=NM_001403073.1;matches_ref_protein=True;valid_ORF=True;extra_copy_number=0
CM058260.1	Liftoff	exon	141976470	141976942	.	+	.	ID=exon-NM_001403073.1-1;Parent=rna-NM_001403073.1;Dbxref=GeneID:20591,GenBank:NM_001403073.1,MGI:MGI:99781;gbkey=mRNA;gene=Kdm5c;product=lysine (K)-specific demethylase 5C%2C transcript variant 4;transcript_id=NM_001403073.1;extra_copy_number=0
CM058260.1	Liftoff	exon	141980864	141980941	.	+	.	ID=exon-NM_001403073.1-2;Parent=rna-NM_001403073.1;Dbxref=GeneID:20591,GenBank:NM_001403073.1,MGI:MGI:99781;gbkey=mRNA;gene=Kdm5c;product=lysine (K)-specific demethylase 5C%2C transcript variant 4;transcript_id=NM_001403073.1;extra_copy_number=0
CM058260.1	Liftoff	exon	141983257	141983427	.	+	.	ID=exon-NM_001403073.1-3;Parent=rna-NM_001403073.1;Dbxref=GeneID:20591,GenBank:NM_001403073.1,MGI:MGI:99781;gbkey=mRNA;gene=Kdm5c;product=lysine (K)-specific demethylase 5C%2C transcript variant 4;transcript_id=NM_001403073.1;extra_copy_number=0
CM058260.1	Liftoff	exon	141985268	141985402	.	+	.	ID=exon-NM_001403073.1-4;Parent=rna-NM_001403073.1;Dbxref=GeneID:20591,GenBank:NM_001403073.1,MGI:MGI:99781;gbkey=mRNA;gene=Kdm5c;product=lysine (K)-specific demethylase 5C%2C transcript variant 4;transcript_id=NM_001403073.1;extra_copy_number=0
CM058260.1	Liftoff	exon	141988104	141988227	.	+	.	ID=exon-NM_001403073.1-5;Parent=rna-NM_001403073.1;Dbxref=GeneID:20591,GenBank:NM_001403073.1,MGI:MGI:99781;gbkey=mRNA;gene=Kdm5c;product=lysine (K)-specific demethylase 5C%2C transcript variant 4;transcript_id=NM_001403073.1;extra_copy_number=0
CM058260.1	Liftoff	exon	141988333	141988514	.	+	.	ID=exon-NM_001403073.1-6;Parent=rna-NM_001403073.1;Dbxref=GeneID:20591,GenBank:NM_001403073.1,MGI:MGI:99781;gbkey=mRNA;gene=Kdm5c;product=lysine (K)-specific demethylase 5C%2C transcript variant 4;transcript_id=NM_001403073.1;extra_copy_number=0
CM058260.1	Liftoff	exon	141989486	141989644	.	+	.	ID=exon-NM_001403073.1-7;Parent=rna-NM_001403073.1;Dbxref=GeneID:20591,GenBank:NM_001403073.1,MGI:MGI:99781;gbkey=mRNA;gene=Kdm5c;product=lysine (K)-specific demethylase 5C%2C transcript variant 4;transcript_id=NM_001403073.1;extra_copy_number=0
CM058260.1	Liftoff	exon	141991659	141991778	.	+	.	ID=exon-NM_001403073.1-8;Parent=rna-NM_001403073.1;Dbxref=GeneID:20591,GenBank:NM_001403073.1,MGI:MGI:99781;gbkey=mRNA;gene=Kdm5c;product=lysine (K)-specific demethylase 5C%2C transcript variant 4;transcript_id=NM_001403073.1;extra_copy_number=0
CM058260.1	Liftoff	exon	141991893	141992051	.	+	.	ID=exon-NM_001403073.1-9;Parent=rna-NM_001403073.1;Dbxref=GeneID:20591,GenBank:NM_001403073.1,MGI:MGI:99781;gbkey=mRNA;gene=Kdm5c;product=lysine (K)-specific demethylase 5C%2C transcript variant 4;transcript_id=NM_001403073.1;extra_copy_number=0
CM058260.1	Liftoff	exon	141996655	141996836	.	+	.	ID=exon-NM_001403073.1-10;Parent=rna-NM_001403073.1;Dbxref=GeneID:20591,GenBank:NM_001403073.1,MGI:MGI:99781;gbkey=mRNA;gene=Kdm5c;product=lysine (K)-specific demethylase 5C%2C transcript variant 4;transcript_id=NM_001403073.1;extra_copy_number=0
CM058260.1	Liftoff	exon	141996930	141997092	.	+	.	ID=exon-NM_001403073.1-11;Parent=rna-NM_001403073.1;Dbxref=GeneID:20591,GenBank:NM_001403073.1,MGI:MGI:99781;gbkey=mRNA;gene=Kdm5c;product=lysine (K)-specific demethylase 5C%2C transcript variant 4;transcript_id=NM_001403073.1;extra_copy_number=0
CM058260.1	Liftoff	exon	142005168	142005287	.	+	.	ID=exon-NM_001403073.1-12;Parent=rna-NM_001403073.1;Dbxref=GeneID:20591,GenBank:NM_001403073.1,MGI:MGI:99781;gbkey=mRNA;gene=Kdm5c;product=lysine (K)-specific demethylase 5C%2C transcript variant 4;transcript_id=NM_001403073.1;extra_copy_number=0
CM058260.1	Liftoff	exon	142005394	142005588	.	+	.	ID=exon-NM_001403073.1-13;Parent=rna-NM_001403073.1;Dbxref=GeneID:20591,GenBank:NM_001403073.1,MGI:MGI:99781;gbkey=mRNA;gene=Kdm5c;product=lysine (K)-specific demethylase 5C%2C transcript variant 4;transcript_id=NM_001403073.1;extra_copy_number=0
CM058260.1	Liftoff	exon	142009788	142009969	.	+	.	ID=exon-NM_001403073.1-14;Parent=rna-NM_001403073.1;Dbxref=GeneID:20591,GenBank:NM_001403073.1,MGI:MGI:99781;gbkey=mRNA;gene=Kdm5c;product=lysine (K)-specific demethylase 5C%2C transcript variant 4;transcript_id=NM_001403073.1;extra_copy_number=0
CM058260.1	Liftoff	exon	142010048	142010172	.	+	.	ID=exon-NM_001403073.1-15;Parent=rna-NM_001403073.1;Dbxref=GeneID:20591,GenBank:NM_001403073.1,MGI:MGI:99781;gbkey=mRNA;gene=Kdm5c;product=lysine (K)-specific demethylase 5C%2C transcript variant 4;transcript_id=NM_001403073.1;extra_copy_number=0
CM058260.1	Liftoff	exon	142010314	142010461	.	+	.	ID=exon-NM_001403073.1-16;Parent=rna-NM_001403073.1;Dbxref=GeneID:20591,GenBank:NM_001403073.1,MGI:MGI:99781;gbkey=mRNA;gene=Kdm5c;product=lysine (K)-specific demethylase 5C%2C transcript variant 4;transcript_id=NM_001403073.1;extra_copy_number=0
CM058260.1	Liftoff	exon	142011126	142011231	.	+	.	ID=exon-NM_001403073.1-17;Parent=rna-NM_001403073.1;Dbxref=GeneID:20591,GenBank:NM_001403073.1,MGI:MGI:99781;gbkey=mRNA;gene=Kdm5c;product=lysine (K)-specific demethylase 5C%2C transcript variant 4;transcript_id=NM_001403073.1;extra_copy_number=0
CM058260.1	Liftoff	exon	142011996	142012354	.	+	.	ID=exon-NM_001403073.1-18;Parent=rna-NM_001403073.1;Dbxref=GeneID:20591,GenBank:NM_001403073.1,MGI:MGI:99781;gbkey=mRNA;gene=Kdm5c;product=lysine (K)-specific demethylase 5C%2C transcript variant 4;transcript_id=NM_001403073.1;extra_copy_number=0
CM058260.1	Liftoff	exon	142012946	142013084	.	+	.	ID=exon-NM_001403073.1-19;Parent=rna-NM_001403073.1;Dbxref=GeneID:20591,GenBank:NM_001403073.1,MGI:MGI:99781;gbkey=mRNA;gene=Kdm5c;product=lysine (K)-specific demethylase 5C%2C transcript variant 4;transcript_id=NM_001403073.1;extra_copy_number=0
CM058260.1	Liftoff	exon	142013583	142013762	.	+	.	ID=exon-NM_001403073.1-20;Parent=rna-NM_001403073.1;Dbxref=GeneID:20591,GenBank:NM_001403073.1,MGI:MGI:99781;gbkey=mRNA;gene=Kdm5c;product=lysine (K)-specific demethylase 5C%2C transcript variant 4;transcript_id=NM_001403073.1;extra_copy_number=0
CM058260.1	Liftoff	exon	142013925	142014062	.	+	.	ID=exon-NM_001403073.1-21;Parent=rna-NM_001403073.1;Dbxref=GeneID:20591,GenBank:NM_001403073.1,MGI:MGI:99781;gbkey=mRNA;gene=Kdm5c;product=lysine (K)-specific demethylase 5C%2C transcript variant 4;transcript_id=NM_001403073.1;extra_copy_number=0
CM058260.1	Liftoff	exon	142014243	142014824	.	+	.	ID=exon-NM_001403073.1-22;Parent=rna-NM_001403073.1;Dbxref=GeneID:20591,GenBank:NM_001403073.1,MGI:MGI:99781;gbkey=mRNA;gene=Kdm5c;product=lysine (K)-specific demethylase 5C%2C transcript variant 4;transcript_id=NM_001403073.1;extra_copy_number=0
CM058260.1	Liftoff	exon	142015091	142015160	.	+	.	ID=exon-NM_001403073.1-23;Parent=rna-NM_001403073.1;Dbxref=GeneID:20591,GenBank:NM_001403073.1,MGI:MGI:99781;gbkey=mRNA;gene=Kdm5c;product=lysine (K)-specific demethylase 5C%2C transcript variant 4;transcript_id=NM_001403073.1;extra_copy_number=0
CM058260.1	Liftoff	exon	142015306	142015505	.	+	.	ID=exon-NM_001403073.1-24;Parent=rna-NM_001403073.1;Dbxref=GeneID:20591,GenBank:NM_001403073.1,MGI:MGI:99781;gbkey=mRNA;gene=Kdm5c;product=lysine (K)-specific demethylase 5C%2C transcript variant 4;transcript_id=NM_001403073.1;extra_copy_number=0
CM058260.1	Liftoff	exon	142015940	142022333	.	+	.	ID=exon-NM_001403073.1-25;Parent=rna-NM_001403073.1;Dbxref=GeneID:20591,GenBank:NM_001403073.1,MGI:MGI:99781;gbkey=mRNA;gene=Kdm5c;product=lysine (K)-specific demethylase 5C%2C transcript variant 4;transcript_id=NM_001403073.1;extra_copy_number=0
CM058260.1	Liftoff	CDS	141976793	141976942	.	+	.	ID=cds-NP_001390002.1;Parent=rna-NM_001403073.1;Dbxref=GeneID:20591,GenBank:NP_001390002.1,MGI:MGI:99781;Name=NP_001390002.1;Note=isoform 4 is encoded by transcript variant 4;gbkey=CDS;gene=Kdm5c;product=lysine-specific demethylase 5C isoform 4;protein_id=NP_001390002.1;extra_copy_number=0
CM058260.1	Liftoff	CDS	141980864	141980941	.	+	.	ID=cds-NP_001390002.1;Parent=rna-NM_001403073.1;Dbxref=GeneID:20591,GenBank:NP_001390002.1,MGI:MGI:99781;Name=NP_001390002.1;Note=isoform 4 is encoded by transcript variant 4;gbkey=CDS;gene=Kdm5c;product=lysine-specific demethylase 5C isoform 4;protein_id=NP_001390002.1;extra_copy_number=0
CM058260.1	Liftoff	CDS	141983257	141983427	.	+	.	ID=cds-NP_001390002.1;Parent=rna-NM_001403073.1;Dbxref=GeneID:20591,GenBank:NP_001390002.1,MGI:MGI:99781;Name=NP_001390002.1;Note=isoform 4 is encoded by transcript variant 4;gbkey=CDS;gene=Kdm5c;product=lysine-specific demethylase 5C isoform 4;protein_id=NP_001390002.1;extra_copy_number=0
CM058260.1	Liftoff	CDS	141985268	141985402	.	+	.	ID=cds-NP_001390002.1;Parent=rna-NM_001403073.1;Dbxref=GeneID:20591,GenBank:NP_001390002.1,MGI:MGI:99781;Name=NP_001390002.1;Note=isoform 4 is encoded by transcript variant 4;gbkey=CDS;gene=Kdm5c;product=lysine-specific demethylase 5C isoform 4;protein_id=NP_001390002.1;extra_copy_number=0
CM058260.1	Liftoff	CDS	141988104	141988227	.	+	.	ID=cds-NP_001390002.1;Parent=rna-NM_001403073.1;Dbxref=GeneID:20591,GenBank:NP_001390002.1,MGI:MGI:99781;Name=NP_001390002.1;Note=isoform 4 is encoded by transcript variant 4;gbkey=CDS;gene=Kdm5c;product=lysine-specific demethylase 5C isoform 4;protein_id=NP_001390002.1;extra_copy_number=0
CM058260.1	Liftoff	CDS	141988333	141988514	.	+	.	ID=cds-NP_001390002.1;Parent=rna-NM_001403073.1;Dbxref=GeneID:20591,GenBank:NP_001390002.1,MGI:MGI:99781;Name=NP_001390002.1;Note=isoform 4 is encoded by transcript variant 4;gbkey=CDS;gene=Kdm5c;product=lysine-specific demethylase 5C isoform 4;protein_id=NP_001390002.1;extra_copy_number=0
CM058260.1	Liftoff	CDS	141989486	141989644	.	+	.	ID=cds-NP_001390002.1;Parent=rna-NM_001403073.1;Dbxref=GeneID:20591,GenBank:NP_001390002.1,MGI:MGI:99781;Name=NP_001390002.1;Note=isoform 4 is encoded by transcript variant 4;gbkey=CDS;gene=Kdm5c;product=lysine-specific demethylase 5C isoform 4;protein_id=NP_001390002.1;extra_copy_number=0
CM058260.1	Liftoff	CDS	141991659	141991778	.	+	.	ID=cds-NP_001390002.1;Parent=rna-NM_001403073.1;Dbxref=GeneID:20591,GenBank:NP_001390002.1,MGI:MGI:99781;Name=NP_001390002.1;Note=isoform 4 is encoded by transcript variant 4;gbkey=CDS;gene=Kdm5c;product=lysine-specific demethylase 5C isoform 4;protein_id=NP_001390002.1;extra_copy_number=0
CM058260.1	Liftoff	CDS	141991893	141992051	.	+	.	ID=cds-NP_001390002.1;Parent=rna-NM_001403073.1;Dbxref=GeneID:20591,GenBank:NP_001390002.1,MGI:MGI:99781;Name=NP_001390002.1;Note=isoform 4 is encoded by transcript variant 4;gbkey=CDS;gene=Kdm5c;product=lysine-specific demethylase 5C isoform 4;protein_id=NP_001390002.1;extra_copy_number=0
CM058260.1	Liftoff	CDS	141996655	141996836	.	+	.	ID=cds-NP_001390002.1;Parent=rna-NM_001403073.1;Dbxref=GeneID:20591,GenBank:NP_001390002.1,MGI:MGI:99781;Name=NP_001390002.1;Note=isoform 4 is encoded by transcript variant 4;gbkey=CDS;gene=Kdm5c;product=lysine-specific demethylase 5C isoform 4;protein_id=NP_001390002.1;extra_copy_number=0
CM058260.1	Liftoff	CDS	141996930	141997092	.	+	.	ID=cds-NP_001390002.1;Parent=rna-NM_001403073.1;Dbxref=GeneID:20591,GenBank:NP_001390002.1,MGI:MGI:99781;Name=NP_001390002.1;Note=isoform 4 is encoded by transcript variant 4;gbkey=CDS;gene=Kdm5c;product=lysine-specific demethylase 5C isoform 4;protein_id=NP_001390002.1;extra_copy_number=0
CM058260.1	Liftoff	CDS	142005168	142005287	.	+	.	ID=cds-NP_001390002.1;Parent=rna-NM_001403073.1;Dbxref=GeneID:20591,GenBank:NP_001390002.1,MGI:MGI:99781;Name=NP_001390002.1;Note=isoform 4 is encoded by transcript variant 4;gbkey=CDS;gene=Kdm5c;product=lysine-specific demethylase 5C isoform 4;protein_id=NP_001390002.1;extra_copy_number=0
CM058260.1	Liftoff	CDS	142005394	142005588	.	+	.	ID=cds-NP_001390002.1;Parent=rna-NM_001403073.1;Dbxref=GeneID:20591,GenBank:NP_001390002.1,MGI:MGI:99781;Name=NP_001390002.1;Note=isoform 4 is encoded by transcript variant 4;gbkey=CDS;gene=Kdm5c;product=lysine-specific demethylase 5C isoform 4;protein_id=NP_001390002.1;extra_copy_number=0
CM058260.1	Liftoff	CDS	142009788	142009969	.	+	.	ID=cds-NP_001390002.1;Parent=rna-NM_001403073.1;Dbxref=GeneID:20591,GenBank:NP_001390002.1,MGI:MGI:99781;Name=NP_001390002.1;Note=isoform 4 is encoded by transcript variant 4;gbkey=CDS;gene=Kdm5c;product=lysine-specific demethylase 5C isoform 4;protein_id=NP_001390002.1;extra_copy_number=0
CM058260.1	Liftoff	CDS	142010048	142010172	.	+	.	ID=cds-NP_001390002.1;Parent=rna-NM_001403073.1;Dbxref=GeneID:20591,GenBank:NP_001390002.1,MGI:MGI:99781;Name=NP_001390002.1;Note=isoform 4 is encoded by transcript variant 4;gbkey=CDS;gene=Kdm5c;product=lysine-specific demethylase 5C isoform 4;protein_id=NP_001390002.1;extra_copy_number=0
CM058260.1	Liftoff	CDS	142010314	142010461	.	+	.	ID=cds-NP_001390002.1;Parent=rna-NM_001403073.1;Dbxref=GeneID:20591,GenBank:NP_001390002.1,MGI:MGI:99781;Name=NP_001390002.1;Note=isoform 4 is encoded by transcript variant 4;gbkey=CDS;gene=Kdm5c;product=lysine-specific demethylase 5C isoform 4;protein_id=NP_001390002.1;extra_copy_number=0
CM058260.1	Liftoff	CDS	142011126	142011231	.	+	.	ID=cds-NP_001390002.1;Parent=rna-NM_001403073.1;Dbxref=GeneID:20591,GenBank:NP_001390002.1,MGI:MGI:99781;Name=NP_001390002.1;Note=isoform 4 is encoded by transcript variant 4;gbkey=CDS;gene=Kdm5c;product=lysine-specific demethylase 5C isoform 4;protein_id=NP_001390002.1;extra_copy_number=0
CM058260.1	Liftoff	CDS	142011996	142012354	.	+	.	ID=cds-NP_001390002.1;Parent=rna-NM_001403073.1;Dbxref=GeneID:20591,GenBank:NP_001390002.1,MGI:MGI:99781;Name=NP_001390002.1;Note=isoform 4 is encoded by transcript variant 4;gbkey=CDS;gene=Kdm5c;product=lysine-specific demethylase 5C isoform 4;protein_id=NP_001390002.1;extra_copy_number=0
CM058260.1	Liftoff	CDS	142012946	142013084	.	+	.	ID=cds-NP_001390002.1;Parent=rna-NM_001403073.1;Dbxref=GeneID:20591,GenBank:NP_001390002.1,MGI:MGI:99781;Name=NP_001390002.1;Note=isoform 4 is encoded by transcript variant 4;gbkey=CDS;gene=Kdm5c;product=lysine-specific demethylase 5C isoform 4;protein_id=NP_001390002.1;extra_copy_number=0
CM058260.1	Liftoff	CDS	142013583	142013762	.	+	.	ID=cds-NP_001390002.1;Parent=rna-NM_001403073.1;Dbxref=GeneID:20591,GenBank:NP_001390002.1,MGI:MGI:99781;Name=NP_001390002.1;Note=isoform 4 is encoded by transcript variant 4;gbkey=CDS;gene=Kdm5c;product=lysine-specific demethylase 5C isoform 4;protein_id=NP_001390002.1;extra_copy_number=0
CM058260.1	Liftoff	CDS	142013925	142014062	.	+	.	ID=cds-NP_001390002.1;Parent=rna-NM_001403073.1;Dbxref=GeneID:20591,GenBank:NP_001390002.1,MGI:MGI:99781;Name=NP_001390002.1;Note=isoform 4 is encoded by transcript variant 4;gbkey=CDS;gene=Kdm5c;product=lysine-specific demethylase 5C isoform 4;protein_id=NP_001390002.1;extra_copy_number=0
CM058260.1	Liftoff	CDS	142014243	142014824	.	+	.	ID=cds-NP_001390002.1;Parent=rna-NM_001403073.1;Dbxref=GeneID:20591,GenBank:NP_001390002.1,MGI:MGI:99781;Name=NP_001390002.1;Note=isoform 4 is encoded by transcript variant 4;gbkey=CDS;gene=Kdm5c;product=lysine-specific demethylase 5C isoform 4;protein_id=NP_001390002.1;extra_copy_number=0
CM058260.1	Liftoff	CDS	142015091	142015160	.	+	.	ID=cds-NP_001390002.1;Parent=rna-NM_001403073.1;Dbxref=GeneID:20591,GenBank:NP_001390002.1,MGI:MGI:99781;Name=NP_001390002.1;Note=isoform 4 is encoded by transcript variant 4;gbkey=CDS;gene=Kdm5c;product=lysine-specific demethylase 5C isoform 4;protein_id=NP_001390002.1;extra_copy_number=0
CM058260.1	Liftoff	CDS	142015306	142015505	.	+	.	ID=cds-NP_001390002.1;Parent=rna-NM_001403073.1;Dbxref=GeneID:20591,GenBank:NP_001390002.1,MGI:MGI:99781;Name=NP_001390002.1;Note=isoform 4 is encoded by transcript variant 4;gbkey=CDS;gene=Kdm5c;product=lysine-specific demethylase 5C isoform 4;protein_id=NP_001390002.1;extra_copy_number=0
CM058260.1	Liftoff	CDS	142015940	142016305	.	+	.	ID=cds-NP_001390002.1;Parent=rna-NM_001403073.1;Dbxref=GeneID:20591,GenBank:NP_001390002.1,MGI:MGI:99781;Name=NP_001390002.1;Note=isoform 4 is encoded by transcript variant 4;gbkey=CDS;gene=Kdm5c;product=lysine-specific demethylase 5C isoform 4;protein_id=NP_001390002.1;extra_copy_number=0
CM058260.1	Liftoff	mRNA	141976470	142022333	.	+	.	ID=rna-NM_001403074.1;Parent=gene-Kdm5c;Dbxref=GeneID:20591,GenBank:NM_001403074.1,MGI:MGI:99781;Name=NM_001403074.1;gbkey=mRNA;gene=Kdm5c;product=lysine (K)-specific demethylase 5C%2C transcript variant 5;transcript_id=NM_001403074.1;matches_ref_protein=True;valid_ORF=True;extra_copy_number=0
CM058260.1	Liftoff	exon	141976470	141976942	.	+	.	ID=exon-NM_001403074.1-1;Parent=rna-NM_001403074.1;Dbxref=GeneID:20591,GenBank:NM_001403074.1,MGI:MGI:99781;gbkey=mRNA;gene=Kdm5c;product=lysine (K)-specific demethylase 5C%2C transcript variant 5;transcript_id=NM_001403074.1;extra_copy_number=0
CM058260.1	Liftoff	exon	141980864	141980941	.	+	.	ID=exon-NM_001403074.1-2;Parent=rna-NM_001403074.1;Dbxref=GeneID:20591,GenBank:NM_001403074.1,MGI:MGI:99781;gbkey=mRNA;gene=Kdm5c;product=lysine (K)-specific demethylase 5C%2C transcript variant 5;transcript_id=NM_001403074.1;extra_copy_number=0
CM058260.1	Liftoff	exon	141982861	141982983	.	+	.	ID=exon-NM_001403074.1-3;Parent=rna-NM_001403074.1;Dbxref=GeneID:20591,GenBank:NM_001403074.1,MGI:MGI:99781;gbkey=mRNA;gene=Kdm5c;product=lysine (K)-specific demethylase 5C%2C transcript variant 5;transcript_id=NM_001403074.1;extra_copy_number=0
CM058260.1	Liftoff	exon	141983257	141983427	.	+	.	ID=exon-NM_001403074.1-4;Parent=rna-NM_001403074.1;Dbxref=GeneID:20591,GenBank:NM_001403074.1,MGI:MGI:99781;gbkey=mRNA;gene=Kdm5c;product=lysine (K)-specific demethylase 5C%2C transcript variant 5;transcript_id=NM_001403074.1;extra_copy_number=0
CM058260.1	Liftoff	exon	141985271	141985402	.	+	.	ID=exon-NM_001403074.1-5;Parent=rna-NM_001403074.1;Dbxref=GeneID:20591,GenBank:NM_001403074.1,MGI:MGI:99781;gbkey=mRNA;gene=Kdm5c;product=lysine (K)-specific demethylase 5C%2C transcript variant 5;transcript_id=NM_001403074.1;extra_copy_number=0
CM058260.1	Liftoff	exon	141988104	141988227	.	+	.	ID=exon-NM_001403074.1-6;Parent=rna-NM_001403074.1;Dbxref=GeneID:20591,GenBank:NM_001403074.1,MGI:MGI:99781;gbkey=mRNA;gene=Kdm5c;product=lysine (K)-specific demethylase 5C%2C transcript variant 5;transcript_id=NM_001403074.1;extra_copy_number=0
CM058260.1	Liftoff	exon	141988333	141988514	.	+	.	ID=exon-NM_001403074.1-7;Parent=rna-NM_001403074.1;Dbxref=GeneID:20591,GenBank:NM_001403074.1,MGI:MGI:99781;gbkey=mRNA;gene=Kdm5c;product=lysine (K)-specific demethylase 5C%2C transcript variant 5;transcript_id=NM_001403074.1;extra_copy_number=0
CM058260.1	Liftoff	exon	141989486	141989644	.	+	.	ID=exon-NM_001403074.1-8;Parent=rna-NM_001403074.1;Dbxref=GeneID:20591,GenBank:NM_001403074.1,MGI:MGI:99781;gbkey=mRNA;gene=Kdm5c;product=lysine (K)-specific demethylase 5C%2C transcript variant 5;transcript_id=NM_001403074.1;extra_copy_number=0
CM058260.1	Liftoff	exon	141991659	141991778	.	+	.	ID=exon-NM_001403074.1-9;Parent=rna-NM_001403074.1;Dbxref=GeneID:20591,GenBank:NM_001403074.1,MGI:MGI:99781;gbkey=mRNA;gene=Kdm5c;product=lysine (K)-specific demethylase 5C%2C transcript variant 5;transcript_id=NM_001403074.1;extra_copy_number=0
CM058260.1	Liftoff	exon	141991893	141992051	.	+	.	ID=exon-NM_001403074.1-10;Parent=rna-NM_001403074.1;Dbxref=GeneID:20591,GenBank:NM_001403074.1,MGI:MGI:99781;gbkey=mRNA;gene=Kdm5c;product=lysine (K)-specific demethylase 5C%2C transcript variant 5;transcript_id=NM_001403074.1;extra_copy_number=0
CM058260.1	Liftoff	exon	141996655	141996836	.	+	.	ID=exon-NM_001403074.1-11;Parent=rna-NM_001403074.1;Dbxref=GeneID:20591,GenBank:NM_001403074.1,MGI:MGI:99781;gbkey=mRNA;gene=Kdm5c;product=lysine (K)-specific demethylase 5C%2C transcript variant 5;transcript_id=NM_001403074.1;extra_copy_number=0
CM058260.1	Liftoff	exon	141996930	141997092	.	+	.	ID=exon-NM_001403074.1-12;Parent=rna-NM_001403074.1;Dbxref=GeneID:20591,GenBank:NM_001403074.1,MGI:MGI:99781;gbkey=mRNA;gene=Kdm5c;product=lysine (K)-specific demethylase 5C%2C transcript variant 5;transcript_id=NM_001403074.1;extra_copy_number=0
CM058260.1	Liftoff	exon	142005168	142005287	.	+	.	ID=exon-NM_001403074.1-13;Parent=rna-NM_001403074.1;Dbxref=GeneID:20591,GenBank:NM_001403074.1,MGI:MGI:99781;gbkey=mRNA;gene=Kdm5c;product=lysine (K)-specific demethylase 5C%2C transcript variant 5;transcript_id=NM_001403074.1;extra_copy_number=0
CM058260.1	Liftoff	exon	142005394	142005588	.	+	.	ID=exon-NM_001403074.1-14;Parent=rna-NM_001403074.1;Dbxref=GeneID:20591,GenBank:NM_001403074.1,MGI:MGI:99781;gbkey=mRNA;gene=Kdm5c;product=lysine (K)-specific demethylase 5C%2C transcript variant 5;transcript_id=NM_001403074.1;extra_copy_number=0
CM058260.1	Liftoff	exon	142009788	142009969	.	+	.	ID=exon-NM_001403074.1-15;Parent=rna-NM_001403074.1;Dbxref=GeneID:20591,GenBank:NM_001403074.1,MGI:MGI:99781;gbkey=mRNA;gene=Kdm5c;product=lysine (K)-specific demethylase 5C%2C transcript variant 5;transcript_id=NM_001403074.1;extra_copy_number=0
CM058260.1	Liftoff	exon	142010048	142010172	.	+	.	ID=exon-NM_001403074.1-16;Parent=rna-NM_001403074.1;Dbxref=GeneID:20591,GenBank:NM_001403074.1,MGI:MGI:99781;gbkey=mRNA;gene=Kdm5c;product=lysine (K)-specific demethylase 5C%2C transcript variant 5;transcript_id=NM_001403074.1;extra_copy_number=0
CM058260.1	Liftoff	exon	142010314	142010461	.	+	.	ID=exon-NM_001403074.1-17;Parent=rna-NM_001403074.1;Dbxref=GeneID:20591,GenBank:NM_001403074.1,MGI:MGI:99781;gbkey=mRNA;gene=Kdm5c;product=lysine (K)-specific demethylase 5C%2C transcript variant 5;transcript_id=NM_001403074.1;extra_copy_number=0
CM058260.1	Liftoff	exon	142011126	142011231	.	+	.	ID=exon-NM_001403074.1-18;Parent=rna-NM_001403074.1;Dbxref=GeneID:20591,GenBank:NM_001403074.1,MGI:MGI:99781;gbkey=mRNA;gene=Kdm5c;product=lysine (K)-specific demethylase 5C%2C transcript variant 5;transcript_id=NM_001403074.1;extra_copy_number=0
CM058260.1	Liftoff	exon	142011996	142012354	.	+	.	ID=exon-NM_001403074.1-19;Parent=rna-NM_001403074.1;Dbxref=GeneID:20591,GenBank:NM_001403074.1,MGI:MGI:99781;gbkey=mRNA;gene=Kdm5c;product=lysine (K)-specific demethylase 5C%2C transcript variant 5;transcript_id=NM_001403074.1;extra_copy_number=0
CM058260.1	Liftoff	exon	142012946	142013084	.	+	.	ID=exon-NM_001403074.1-20;Parent=rna-NM_001403074.1;Dbxref=GeneID:20591,GenBank:NM_001403074.1,MGI:MGI:99781;gbkey=mRNA;gene=Kdm5c;product=lysine (K)-specific demethylase 5C%2C transcript variant 5;transcript_id=NM_001403074.1;extra_copy_number=0
CM058260.1	Liftoff	exon	142013583	142013762	.	+	.	ID=exon-NM_001403074.1-21;Parent=rna-NM_001403074.1;Dbxref=GeneID:20591,GenBank:NM_001403074.1,MGI:MGI:99781;gbkey=mRNA;gene=Kdm5c;product=lysine (K)-specific demethylase 5C%2C transcript variant 5;transcript_id=NM_001403074.1;extra_copy_number=0
CM058260.1	Liftoff	exon	142013925	142014062	.	+	.	ID=exon-NM_001403074.1-22;Parent=rna-NM_001403074.1;Dbxref=GeneID:20591,GenBank:NM_001403074.1,MGI:MGI:99781;gbkey=mRNA;gene=Kdm5c;product=lysine (K)-specific demethylase 5C%2C transcript variant 5;transcript_id=NM_001403074.1;extra_copy_number=0
CM058260.1	Liftoff	exon	142014243	142014824	.	+	.	ID=exon-NM_001403074.1-23;Parent=rna-NM_001403074.1;Dbxref=GeneID:20591,GenBank:NM_001403074.1,MGI:MGI:99781;gbkey=mRNA;gene=Kdm5c;product=lysine (K)-specific demethylase 5C%2C transcript variant 5;transcript_id=NM_001403074.1;extra_copy_number=0
CM058260.1	Liftoff	exon	142015091	142015169	.	+	.	ID=exon-NM_001403074.1-24;Parent=rna-NM_001403074.1;Dbxref=GeneID:20591,GenBank:NM_001403074.1,MGI:MGI:99781;gbkey=mRNA;gene=Kdm5c;product=lysine (K)-specific demethylase 5C%2C transcript variant 5;transcript_id=NM_001403074.1;extra_copy_number=0
CM058260.1	Liftoff	exon	142015306	142015505	.	+	.	ID=exon-NM_001403074.1-25;Parent=rna-NM_001403074.1;Dbxref=GeneID:20591,GenBank:NM_001403074.1,MGI:MGI:99781;gbkey=mRNA;gene=Kdm5c;product=lysine (K)-specific demethylase 5C%2C transcript variant 5;transcript_id=NM_001403074.1;extra_copy_number=0
CM058260.1	Liftoff	exon	142015940	142022333	.	+	.	ID=exon-NM_001403074.1-26;Parent=rna-NM_001403074.1;Dbxref=GeneID:20591,GenBank:NM_001403074.1,MGI:MGI:99781;gbkey=mRNA;gene=Kdm5c;product=lysine (K)-specific demethylase 5C%2C transcript variant 5;transcript_id=NM_001403074.1;extra_copy_number=0
CM058260.1	Liftoff	CDS	141976793	141976942	.	+	.	ID=cds-NP_001390003.1;Parent=rna-NM_001403074.1;Dbxref=GeneID:20591,GenBank:NP_001390003.1,MGI:MGI:99781;Name=NP_001390003.1;Note=isoform 5 is encoded by transcript variant 5;gbkey=CDS;gene=Kdm5c;product=lysine-specific demethylase 5C isoform 5;protein_id=NP_001390003.1;extra_copy_number=0
CM058260.1	Liftoff	CDS	141980864	141980941	.	+	.	ID=cds-NP_001390003.1;Parent=rna-NM_001403074.1;Dbxref=GeneID:20591,GenBank:NP_001390003.1,MGI:MGI:99781;Name=NP_001390003.1;Note=isoform 5 is encoded by transcript variant 5;gbkey=CDS;gene=Kdm5c;product=lysine-specific demethylase 5C isoform 5;protein_id=NP_001390003.1;extra_copy_number=0
CM058260.1	Liftoff	CDS	141982861	141982983	.	+	.	ID=cds-NP_001390003.1;Parent=rna-NM_001403074.1;Dbxref=GeneID:20591,GenBank:NP_001390003.1,MGI:MGI:99781;Name=NP_001390003.1;Note=isoform 5 is encoded by transcript variant 5;gbkey=CDS;gene=Kdm5c;product=lysine-specific demethylase 5C isoform 5;protein_id=NP_001390003.1;extra_copy_number=0
CM058260.1	Liftoff	CDS	141983257	141983427	.	+	.	ID=cds-NP_001390003.1;Parent=rna-NM_001403074.1;Dbxref=GeneID:20591,GenBank:NP_001390003.1,MGI:MGI:99781;Name=NP_001390003.1;Note=isoform 5 is encoded by transcript variant 5;gbkey=CDS;gene=Kdm5c;product=lysine-specific demethylase 5C isoform 5;protein_id=NP_001390003.1;extra_copy_number=0
CM058260.1	Liftoff	CDS	141985271	141985402	.	+	.	ID=cds-NP_001390003.1;Parent=rna-NM_001403074.1;Dbxref=GeneID:20591,GenBank:NP_001390003.1,MGI:MGI:99781;Name=NP_001390003.1;Note=isoform 5 is encoded by transcript variant 5;gbkey=CDS;gene=Kdm5c;product=lysine-specific demethylase 5C isoform 5;protein_id=NP_001390003.1;extra_copy_number=0
CM058260.1	Liftoff	CDS	141988104	141988227	.	+	.	ID=cds-NP_001390003.1;Parent=rna-NM_001403074.1;Dbxref=GeneID:20591,GenBank:NP_001390003.1,MGI:MGI:99781;Name=NP_001390003.1;Note=isoform 5 is encoded by transcript variant 5;gbkey=CDS;gene=Kdm5c;product=lysine-specific demethylase 5C isoform 5;protein_id=NP_001390003.1;extra_copy_number=0
CM058260.1	Liftoff	CDS	141988333	141988514	.	+	.	ID=cds-NP_001390003.1;Parent=rna-NM_001403074.1;Dbxref=GeneID:20591,GenBank:NP_001390003.1,MGI:MGI:99781;Name=NP_001390003.1;Note=isoform 5 is encoded by transcript variant 5;gbkey=CDS;gene=Kdm5c;product=lysine-specific demethylase 5C isoform 5;protein_id=NP_001390003.1;extra_copy_number=0
CM058260.1	Liftoff	CDS	141989486	141989644	.	+	.	ID=cds-NP_001390003.1;Parent=rna-NM_001403074.1;Dbxref=GeneID:20591,GenBank:NP_001390003.1,MGI:MGI:99781;Name=NP_001390003.1;Note=isoform 5 is encoded by transcript variant 5;gbkey=CDS;gene=Kdm5c;product=lysine-specific demethylase 5C isoform 5;protein_id=NP_001390003.1;extra_copy_number=0
CM058260.1	Liftoff	CDS	141991659	141991778	.	+	.	ID=cds-NP_001390003.1;Parent=rna-NM_001403074.1;Dbxref=GeneID:20591,GenBank:NP_001390003.1,MGI:MGI:99781;Name=NP_001390003.1;Note=isoform 5 is encoded by transcript variant 5;gbkey=CDS;gene=Kdm5c;product=lysine-specific demethylase 5C isoform 5;protein_id=NP_001390003.1;extra_copy_number=0
CM058260.1	Liftoff	CDS	141991893	141992051	.	+	.	ID=cds-NP_001390003.1;Parent=rna-NM_001403074.1;Dbxref=GeneID:20591,GenBank:NP_001390003.1,MGI:MGI:99781;Name=NP_001390003.1;Note=isoform 5 is encoded by transcript variant 5;gbkey=CDS;gene=Kdm5c;product=lysine-specific demethylase 5C isoform 5;protein_id=NP_001390003.1;extra_copy_number=0
CM058260.1	Liftoff	CDS	141996655	141996836	.	+	.	ID=cds-NP_001390003.1;Parent=rna-NM_001403074.1;Dbxref=GeneID:20591,GenBank:NP_001390003.1,MGI:MGI:99781;Name=NP_001390003.1;Note=isoform 5 is encoded by transcript variant 5;gbkey=CDS;gene=Kdm5c;product=lysine-specific demethylase 5C isoform 5;protein_id=NP_001390003.1;extra_copy_number=0
CM058260.1	Liftoff	CDS	141996930	141997092	.	+	.	ID=cds-NP_001390003.1;Parent=rna-NM_001403074.1;Dbxref=GeneID:20591,GenBank:NP_001390003.1,MGI:MGI:99781;Name=NP_001390003.1;Note=isoform 5 is encoded by transcript variant 5;gbkey=CDS;gene=Kdm5c;product=lysine-specific demethylase 5C isoform 5;protein_id=NP_001390003.1;extra_copy_number=0
CM058260.1	Liftoff	CDS	142005168	142005287	.	+	.	ID=cds-NP_001390003.1;Parent=rna-NM_001403074.1;Dbxref=GeneID:20591,GenBank:NP_001390003.1,MGI:MGI:99781;Name=NP_001390003.1;Note=isoform 5 is encoded by transcript variant 5;gbkey=CDS;gene=Kdm5c;product=lysine-specific demethylase 5C isoform 5;protein_id=NP_001390003.1;extra_copy_number=0
CM058260.1	Liftoff	CDS	142005394	142005588	.	+	.	ID=cds-NP_001390003.1;Parent=rna-NM_001403074.1;Dbxref=GeneID:20591,GenBank:NP_001390003.1,MGI:MGI:99781;Name=NP_001390003.1;Note=isoform 5 is encoded by transcript variant 5;gbkey=CDS;gene=Kdm5c;product=lysine-specific demethylase 5C isoform 5;protein_id=NP_001390003.1;extra_copy_number=0
CM058260.1	Liftoff	CDS	142009788	142009969	.	+	.	ID=cds-NP_001390003.1;Parent=rna-NM_001403074.1;Dbxref=GeneID:20591,GenBank:NP_001390003.1,MGI:MGI:99781;Name=NP_001390003.1;Note=isoform 5 is encoded by transcript variant 5;gbkey=CDS;gene=Kdm5c;product=lysine-specific demethylase 5C isoform 5;protein_id=NP_001390003.1;extra_copy_number=0
CM058260.1	Liftoff	CDS	142010048	142010172	.	+	.	ID=cds-NP_001390003.1;Parent=rna-NM_001403074.1;Dbxref=GeneID:20591,GenBank:NP_001390003.1,MGI:MGI:99781;Name=NP_001390003.1;Note=isoform 5 is encoded by transcript variant 5;gbkey=CDS;gene=Kdm5c;product=lysine-specific demethylase 5C isoform 5;protein_id=NP_001390003.1;extra_copy_number=0
CM058260.1	Liftoff	CDS	142010314	142010461	.	+	.	ID=cds-NP_001390003.1;Parent=rna-NM_001403074.1;Dbxref=GeneID:20591,GenBank:NP_001390003.1,MGI:MGI:99781;Name=NP_001390003.1;Note=isoform 5 is encoded by transcript variant 5;gbkey=CDS;gene=Kdm5c;product=lysine-specific demethylase 5C isoform 5;protein_id=NP_001390003.1;extra_copy_number=0
CM058260.1	Liftoff	CDS	142011126	142011231	.	+	.	ID=cds-NP_001390003.1;Parent=rna-NM_001403074.1;Dbxref=GeneID:20591,GenBank:NP_001390003.1,MGI:MGI:99781;Name=NP_001390003.1;Note=isoform 5 is encoded by transcript variant 5;gbkey=CDS;gene=Kdm5c;product=lysine-specific demethylase 5C isoform 5;protein_id=NP_001390003.1;extra_copy_number=0
CM058260.1	Liftoff	CDS	142011996	142012354	.	+	.	ID=cds-NP_001390003.1;Parent=rna-NM_001403074.1;Dbxref=GeneID:20591,GenBank:NP_001390003.1,MGI:MGI:99781;Name=NP_001390003.1;Note=isoform 5 is encoded by transcript variant 5;gbkey=CDS;gene=Kdm5c;product=lysine-specific demethylase 5C isoform 5;protein_id=NP_001390003.1;extra_copy_number=0
CM058260.1	Liftoff	CDS	142012946	142013084	.	+	.	ID=cds-NP_001390003.1;Parent=rna-NM_001403074.1;Dbxref=GeneID:20591,GenBank:NP_001390003.1,MGI:MGI:99781;Name=NP_001390003.1;Note=isoform 5 is encoded by transcript variant 5;gbkey=CDS;gene=Kdm5c;product=lysine-specific demethylase 5C isoform 5;protein_id=NP_001390003.1;extra_copy_number=0
CM058260.1	Liftoff	CDS	142013583	142013762	.	+	.	ID=cds-NP_001390003.1;Parent=rna-NM_001403074.1;Dbxref=GeneID:20591,GenBank:NP_001390003.1,MGI:MGI:99781;Name=NP_001390003.1;Note=isoform 5 is encoded by transcript variant 5;gbkey=CDS;gene=Kdm5c;product=lysine-specific demethylase 5C isoform 5;protein_id=NP_001390003.1;extra_copy_number=0
CM058260.1	Liftoff	CDS	142013925	142014062	.	+	.	ID=cds-NP_001390003.1;Parent=rna-NM_001403074.1;Dbxref=GeneID:20591,GenBank:NP_001390003.1,MGI:MGI:99781;Name=NP_001390003.1;Note=isoform 5 is encoded by transcript variant 5;gbkey=CDS;gene=Kdm5c;product=lysine-specific demethylase 5C isoform 5;protein_id=NP_001390003.1;extra_copy_number=0
CM058260.1	Liftoff	CDS	142014243	142014824	.	+	.	ID=cds-NP_001390003.1;Parent=rna-NM_001403074.1;Dbxref=GeneID:20591,GenBank:NP_001390003.1,MGI:MGI:99781;Name=NP_001390003.1;Note=isoform 5 is encoded by transcript variant 5;gbkey=CDS;gene=Kdm5c;product=lysine-specific demethylase 5C isoform 5;protein_id=NP_001390003.1;extra_copy_number=0
CM058260.1	Liftoff	CDS	142015091	142015169	.	+	.	ID=cds-NP_001390003.1;Parent=rna-NM_001403074.1;Dbxref=GeneID:20591,GenBank:NP_001390003.1,MGI:MGI:99781;Name=NP_001390003.1;Note=isoform 5 is encoded by transcript variant 5;gbkey=CDS;gene=Kdm5c;product=lysine-specific demethylase 5C isoform 5;protein_id=NP_001390003.1;extra_copy_number=0
CM058260.1	Liftoff	CDS	142015306	142015505	.	+	.	ID=cds-NP_001390003.1;Parent=rna-NM_001403074.1;Dbxref=GeneID:20591,GenBank:NP_001390003.1,MGI:MGI:99781;Name=NP_001390003.1;Note=isoform 5 is encoded by transcript variant 5;gbkey=CDS;gene=Kdm5c;product=lysine-specific demethylase 5C isoform 5;protein_id=NP_001390003.1;extra_copy_number=0
CM058260.1	Liftoff	CDS	142015940	142016305	.	+	.	ID=cds-NP_001390003.1;Parent=rna-NM_001403074.1;Dbxref=GeneID:20591,GenBank:NP_001390003.1,MGI:MGI:99781;Name=NP_001390003.1;Note=isoform 5 is encoded by transcript variant 5;gbkey=CDS;gene=Kdm5c;product=lysine-specific demethylase 5C isoform 5;protein_id=NP_001390003.1;extra_copy_number=0
CM058260.1	Liftoff	mRNA	141976470	142022333	.	+	.	ID=rna-NM_001403075.1;Parent=gene-Kdm5c;Dbxref=GeneID:20591,GenBank:NM_001403075.1,MGI:MGI:99781;Name=NM_001403075.1;gbkey=mRNA;gene=Kdm5c;product=lysine (K)-specific demethylase 5C%2C transcript variant 6;transcript_id=NM_001403075.1;matches_ref_protein=True;valid_ORF=True;extra_copy_number=0
CM058260.1	Liftoff	exon	141976470	141976942	.	+	.	ID=exon-NM_001403075.1-1;Parent=rna-NM_001403075.1;Dbxref=GeneID:20591,GenBank:NM_001403075.1,MGI:MGI:99781;gbkey=mRNA;gene=Kdm5c;product=lysine (K)-specific demethylase 5C%2C transcript variant 6;transcript_id=NM_001403075.1;extra_copy_number=0
CM058260.1	Liftoff	exon	141980864	141980941	.	+	.	ID=exon-NM_001403075.1-2;Parent=rna-NM_001403075.1;Dbxref=GeneID:20591,GenBank:NM_001403075.1,MGI:MGI:99781;gbkey=mRNA;gene=Kdm5c;product=lysine (K)-specific demethylase 5C%2C transcript variant 6;transcript_id=NM_001403075.1;extra_copy_number=0
CM058260.1	Liftoff	exon	141982861	141982983	.	+	.	ID=exon-NM_001403075.1-3;Parent=rna-NM_001403075.1;Dbxref=GeneID:20591,GenBank:NM_001403075.1,MGI:MGI:99781;gbkey=mRNA;gene=Kdm5c;product=lysine (K)-specific demethylase 5C%2C transcript variant 6;transcript_id=NM_001403075.1;extra_copy_number=0
CM058260.1	Liftoff	exon	141983257	141983427	.	+	.	ID=exon-NM_001403075.1-4;Parent=rna-NM_001403075.1;Dbxref=GeneID:20591,GenBank:NM_001403075.1,MGI:MGI:99781;gbkey=mRNA;gene=Kdm5c;product=lysine (K)-specific demethylase 5C%2C transcript variant 6;transcript_id=NM_001403075.1;extra_copy_number=0
CM058260.1	Liftoff	exon	141985268	141985402	.	+	.	ID=exon-NM_001403075.1-5;Parent=rna-NM_001403075.1;Dbxref=GeneID:20591,GenBank:NM_001403075.1,MGI:MGI:99781;gbkey=mRNA;gene=Kdm5c;product=lysine (K)-specific demethylase 5C%2C transcript variant 6;transcript_id=NM_001403075.1;extra_copy_number=0
CM058260.1	Liftoff	exon	141988104	141988227	.	+	.	ID=exon-NM_001403075.1-6;Parent=rna-NM_001403075.1;Dbxref=GeneID:20591,GenBank:NM_001403075.1,MGI:MGI:99781;gbkey=mRNA;gene=Kdm5c;product=lysine (K)-specific demethylase 5C%2C transcript variant 6;transcript_id=NM_001403075.1;extra_copy_number=0
CM058260.1	Liftoff	exon	141988333	141988514	.	+	.	ID=exon-NM_001403075.1-7;Parent=rna-NM_001403075.1;Dbxref=GeneID:20591,GenBank:NM_001403075.1,MGI:MGI:99781;gbkey=mRNA;gene=Kdm5c;product=lysine (K)-specific demethylase 5C%2C transcript variant 6;transcript_id=NM_001403075.1;extra_copy_number=0
CM058260.1	Liftoff	exon	141989486	141989644	.	+	.	ID=exon-NM_001403075.1-8;Parent=rna-NM_001403075.1;Dbxref=GeneID:20591,GenBank:NM_001403075.1,MGI:MGI:99781;gbkey=mRNA;gene=Kdm5c;product=lysine (K)-specific demethylase 5C%2C transcript variant 6;transcript_id=NM_001403075.1;extra_copy_number=0
CM058260.1	Liftoff	exon	141991659	141991778	.	+	.	ID=exon-NM_001403075.1-9;Parent=rna-NM_001403075.1;Dbxref=GeneID:20591,GenBank:NM_001403075.1,MGI:MGI:99781;gbkey=mRNA;gene=Kdm5c;product=lysine (K)-specific demethylase 5C%2C transcript variant 6;transcript_id=NM_001403075.1;extra_copy_number=0
CM058260.1	Liftoff	exon	141991893	141992051	.	+	.	ID=exon-NM_001403075.1-10;Parent=rna-NM_001403075.1;Dbxref=GeneID:20591,GenBank:NM_001403075.1,MGI:MGI:99781;gbkey=mRNA;gene=Kdm5c;product=lysine (K)-specific demethylase 5C%2C transcript variant 6;transcript_id=NM_001403075.1;extra_copy_number=0
CM058260.1	Liftoff	exon	141996655	141996836	.	+	.	ID=exon-NM_001403075.1-11;Parent=rna-NM_001403075.1;Dbxref=GeneID:20591,GenBank:NM_001403075.1,MGI:MGI:99781;gbkey=mRNA;gene=Kdm5c;product=lysine (K)-specific demethylase 5C%2C transcript variant 6;transcript_id=NM_001403075.1;extra_copy_number=0
CM058260.1	Liftoff	exon	141996930	141997092	.	+	.	ID=exon-NM_001403075.1-12;Parent=rna-NM_001403075.1;Dbxref=GeneID:20591,GenBank:NM_001403075.1,MGI:MGI:99781;gbkey=mRNA;gene=Kdm5c;product=lysine (K)-specific demethylase 5C%2C transcript variant 6;transcript_id=NM_001403075.1;extra_copy_number=0
CM058260.1	Liftoff	exon	142005168	142005287	.	+	.	ID=exon-NM_001403075.1-13;Parent=rna-NM_001403075.1;Dbxref=GeneID:20591,GenBank:NM_001403075.1,MGI:MGI:99781;gbkey=mRNA;gene=Kdm5c;product=lysine (K)-specific demethylase 5C%2C transcript variant 6;transcript_id=NM_001403075.1;extra_copy_number=0
CM058260.1	Liftoff	exon	142005394	142005588	.	+	.	ID=exon-NM_001403075.1-14;Parent=rna-NM_001403075.1;Dbxref=GeneID:20591,GenBank:NM_001403075.1,MGI:MGI:99781;gbkey=mRNA;gene=Kdm5c;product=lysine (K)-specific demethylase 5C%2C transcript variant 6;transcript_id=NM_001403075.1;extra_copy_number=0
CM058260.1	Liftoff	exon	142009788	142009969	.	+	.	ID=exon-NM_001403075.1-15;Parent=rna-NM_001403075.1;Dbxref=GeneID:20591,GenBank:NM_001403075.1,MGI:MGI:99781;gbkey=mRNA;gene=Kdm5c;product=lysine (K)-specific demethylase 5C%2C transcript variant 6;transcript_id=NM_001403075.1;extra_copy_number=0
CM058260.1	Liftoff	exon	142010048	142010172	.	+	.	ID=exon-NM_001403075.1-16;Parent=rna-NM_001403075.1;Dbxref=GeneID:20591,GenBank:NM_001403075.1,MGI:MGI:99781;gbkey=mRNA;gene=Kdm5c;product=lysine (K)-specific demethylase 5C%2C transcript variant 6;transcript_id=NM_001403075.1;extra_copy_number=0
CM058260.1	Liftoff	exon	142010314	142010461	.	+	.	ID=exon-NM_001403075.1-17;Parent=rna-NM_001403075.1;Dbxref=GeneID:20591,GenBank:NM_001403075.1,MGI:MGI:99781;gbkey=mRNA;gene=Kdm5c;product=lysine (K)-specific demethylase 5C%2C transcript variant 6;transcript_id=NM_001403075.1;extra_copy_number=0
CM058260.1	Liftoff	exon	142011126	142011231	.	+	.	ID=exon-NM_001403075.1-18;Parent=rna-NM_001403075.1;Dbxref=GeneID:20591,GenBank:NM_001403075.1,MGI:MGI:99781;gbkey=mRNA;gene=Kdm5c;product=lysine (K)-specific demethylase 5C%2C transcript variant 6;transcript_id=NM_001403075.1;extra_copy_number=0
CM058260.1	Liftoff	exon	142011996	142012354	.	+	.	ID=exon-NM_001403075.1-19;Parent=rna-NM_001403075.1;Dbxref=GeneID:20591,GenBank:NM_001403075.1,MGI:MGI:99781;gbkey=mRNA;gene=Kdm5c;product=lysine (K)-specific demethylase 5C%2C transcript variant 6;transcript_id=NM_001403075.1;extra_copy_number=0
CM058260.1	Liftoff	exon	142012946	142013084	.	+	.	ID=exon-NM_001403075.1-20;Parent=rna-NM_001403075.1;Dbxref=GeneID:20591,GenBank:NM_001403075.1,MGI:MGI:99781;gbkey=mRNA;gene=Kdm5c;product=lysine (K)-specific demethylase 5C%2C transcript variant 6;transcript_id=NM_001403075.1;extra_copy_number=0
CM058260.1	Liftoff	exon	142013583	142013762	.	+	.	ID=exon-NM_001403075.1-21;Parent=rna-NM_001403075.1;Dbxref=GeneID:20591,GenBank:NM_001403075.1,MGI:MGI:99781;gbkey=mRNA;gene=Kdm5c;product=lysine (K)-specific demethylase 5C%2C transcript variant 6;transcript_id=NM_001403075.1;extra_copy_number=0
CM058260.1	Liftoff	exon	142014243	142014824	.	+	.	ID=exon-NM_001403075.1-22;Parent=rna-NM_001403075.1;Dbxref=GeneID:20591,GenBank:NM_001403075.1,MGI:MGI:99781;gbkey=mRNA;gene=Kdm5c;product=lysine (K)-specific demethylase 5C%2C transcript variant 6;transcript_id=NM_001403075.1;extra_copy_number=0
CM058260.1	Liftoff	exon	142015091	142015160	.	+	.	ID=exon-NM_001403075.1-23;Parent=rna-NM_001403075.1;Dbxref=GeneID:20591,GenBank:NM_001403075.1,MGI:MGI:99781;gbkey=mRNA;gene=Kdm5c;product=lysine (K)-specific demethylase 5C%2C transcript variant 6;transcript_id=NM_001403075.1;extra_copy_number=0
CM058260.1	Liftoff	exon	142015306	142015505	.	+	.	ID=exon-NM_001403075.1-24;Parent=rna-NM_001403075.1;Dbxref=GeneID:20591,GenBank:NM_001403075.1,MGI:MGI:99781;gbkey=mRNA;gene=Kdm5c;product=lysine (K)-specific demethylase 5C%2C transcript variant 6;transcript_id=NM_001403075.1;extra_copy_number=0
CM058260.1	Liftoff	exon	142015940	142022333	.	+	.	ID=exon-NM_001403075.1-25;Parent=rna-NM_001403075.1;Dbxref=GeneID:20591,GenBank:NM_001403075.1,MGI:MGI:99781;gbkey=mRNA;gene=Kdm5c;product=lysine (K)-specific demethylase 5C%2C transcript variant 6;transcript_id=NM_001403075.1;extra_copy_number=0
CM058260.1	Liftoff	CDS	141976793	141976942	.	+	.	ID=cds-NP_001390004.1;Parent=rna-NM_001403075.1;Dbxref=GeneID:20591,GenBank:NP_001390004.1,MGI:MGI:99781;Name=NP_001390004.1;Note=isoform 6 is encoded by transcript variant 6;gbkey=CDS;gene=Kdm5c;product=lysine-specific demethylase 5C isoform 6;protein_id=NP_001390004.1;extra_copy_number=0
CM058260.1	Liftoff	CDS	141980864	141980941	.	+	.	ID=cds-NP_001390004.1;Parent=rna-NM_001403075.1;Dbxref=GeneID:20591,GenBank:NP_001390004.1,MGI:MGI:99781;Name=NP_001390004.1;Note=isoform 6 is encoded by transcript variant 6;gbkey=CDS;gene=Kdm5c;product=lysine-specific demethylase 5C isoform 6;protein_id=NP_001390004.1;extra_copy_number=0
CM058260.1	Liftoff	CDS	141982861	141982983	.	+	.	ID=cds-NP_001390004.1;Parent=rna-NM_001403075.1;Dbxref=GeneID:20591,GenBank:NP_001390004.1,MGI:MGI:99781;Name=NP_001390004.1;Note=isoform 6 is encoded by transcript variant 6;gbkey=CDS;gene=Kdm5c;product=lysine-specific demethylase 5C isoform 6;protein_id=NP_001390004.1;extra_copy_number=0
CM058260.1	Liftoff	CDS	141983257	141983427	.	+	.	ID=cds-NP_001390004.1;Parent=rna-NM_001403075.1;Dbxref=GeneID:20591,GenBank:NP_001390004.1,MGI:MGI:99781;Name=NP_001390004.1;Note=isoform 6 is encoded by transcript variant 6;gbkey=CDS;gene=Kdm5c;product=lysine-specific demethylase 5C isoform 6;protein_id=NP_001390004.1;extra_copy_number=0
CM058260.1	Liftoff	CDS	141985268	141985402	.	+	.	ID=cds-NP_001390004.1;Parent=rna-NM_001403075.1;Dbxref=GeneID:20591,GenBank:NP_001390004.1,MGI:MGI:99781;Name=NP_001390004.1;Note=isoform 6 is encoded by transcript variant 6;gbkey=CDS;gene=Kdm5c;product=lysine-specific demethylase 5C isoform 6;protein_id=NP_001390004.1;extra_copy_number=0
CM058260.1	Liftoff	CDS	141988104	141988227	.	+	.	ID=cds-NP_001390004.1;Parent=rna-NM_001403075.1;Dbxref=GeneID:20591,GenBank:NP_001390004.1,MGI:MGI:99781;Name=NP_001390004.1;Note=isoform 6 is encoded by transcript variant 6;gbkey=CDS;gene=Kdm5c;product=lysine-specific demethylase 5C isoform 6;protein_id=NP_001390004.1;extra_copy_number=0
CM058260.1	Liftoff	CDS	141988333	141988514	.	+	.	ID=cds-NP_001390004.1;Parent=rna-NM_001403075.1;Dbxref=GeneID:20591,GenBank:NP_001390004.1,MGI:MGI:99781;Name=NP_001390004.1;Note=isoform 6 is encoded by transcript variant 6;gbkey=CDS;gene=Kdm5c;product=lysine-specific demethylase 5C isoform 6;protein_id=NP_001390004.1;extra_copy_number=0
CM058260.1	Liftoff	CDS	141989486	141989644	.	+	.	ID=cds-NP_001390004.1;Parent=rna-NM_001403075.1;Dbxref=GeneID:20591,GenBank:NP_001390004.1,MGI:MGI:99781;Name=NP_001390004.1;Note=isoform 6 is encoded by transcript variant 6;gbkey=CDS;gene=Kdm5c;product=lysine-specific demethylase 5C isoform 6;protein_id=NP_001390004.1;extra_copy_number=0
CM058260.1	Liftoff	CDS	141991659	141991778	.	+	.	ID=cds-NP_001390004.1;Parent=rna-NM_001403075.1;Dbxref=GeneID:20591,GenBank:NP_001390004.1,MGI:MGI:99781;Name=NP_001390004.1;Note=isoform 6 is encoded by transcript variant 6;gbkey=CDS;gene=Kdm5c;product=lysine-specific demethylase 5C isoform 6;protein_id=NP_001390004.1;extra_copy_number=0
CM058260.1	Liftoff	CDS	141991893	141992051	.	+	.	ID=cds-NP_001390004.1;Parent=rna-NM_001403075.1;Dbxref=GeneID:20591,GenBank:NP_001390004.1,MGI:MGI:99781;Name=NP_001390004.1;Note=isoform 6 is encoded by transcript variant 6;gbkey=CDS;gene=Kdm5c;product=lysine-specific demethylase 5C isoform 6;protein_id=NP_001390004.1;extra_copy_number=0
CM058260.1	Liftoff	CDS	141996655	141996836	.	+	.	ID=cds-NP_001390004.1;Parent=rna-NM_001403075.1;Dbxref=GeneID:20591,GenBank:NP_001390004.1,MGI:MGI:99781;Name=NP_001390004.1;Note=isoform 6 is encoded by transcript variant 6;gbkey=CDS;gene=Kdm5c;product=lysine-specific demethylase 5C isoform 6;protein_id=NP_001390004.1;extra_copy_number=0
CM058260.1	Liftoff	CDS	141996930	141997092	.	+	.	ID=cds-NP_001390004.1;Parent=rna-NM_001403075.1;Dbxref=GeneID:20591,GenBank:NP_001390004.1,MGI:MGI:99781;Name=NP_001390004.1;Note=isoform 6 is encoded by transcript variant 6;gbkey=CDS;gene=Kdm5c;product=lysine-specific demethylase 5C isoform 6;protein_id=NP_001390004.1;extra_copy_number=0
CM058260.1	Liftoff	CDS	142005168	142005287	.	+	.	ID=cds-NP_001390004.1;Parent=rna-NM_001403075.1;Dbxref=GeneID:20591,GenBank:NP_001390004.1,MGI:MGI:99781;Name=NP_001390004.1;Note=isoform 6 is encoded by transcript variant 6;gbkey=CDS;gene=Kdm5c;product=lysine-specific demethylase 5C isoform 6;protein_id=NP_001390004.1;extra_copy_number=0
CM058260.1	Liftoff	CDS	142005394	142005588	.	+	.	ID=cds-NP_001390004.1;Parent=rna-NM_001403075.1;Dbxref=GeneID:20591,GenBank:NP_001390004.1,MGI:MGI:99781;Name=NP_001390004.1;Note=isoform 6 is encoded by transcript variant 6;gbkey=CDS;gene=Kdm5c;product=lysine-specific demethylase 5C isoform 6;protein_id=NP_001390004.1;extra_copy_number=0
CM058260.1	Liftoff	CDS	142009788	142009969	.	+	.	ID=cds-NP_001390004.1;Parent=rna-NM_001403075.1;Dbxref=GeneID:20591,GenBank:NP_001390004.1,MGI:MGI:99781;Name=NP_001390004.1;Note=isoform 6 is encoded by transcript variant 6;gbkey=CDS;gene=Kdm5c;product=lysine-specific demethylase 5C isoform 6;protein_id=NP_001390004.1;extra_copy_number=0
CM058260.1	Liftoff	CDS	142010048	142010172	.	+	.	ID=cds-NP_001390004.1;Parent=rna-NM_001403075.1;Dbxref=GeneID:20591,GenBank:NP_001390004.1,MGI:MGI:99781;Name=NP_001390004.1;Note=isoform 6 is encoded by transcript variant 6;gbkey=CDS;gene=Kdm5c;product=lysine-specific demethylase 5C isoform 6;protein_id=NP_001390004.1;extra_copy_number=0
CM058260.1	Liftoff	CDS	142010314	142010461	.	+	.	ID=cds-NP_001390004.1;Parent=rna-NM_001403075.1;Dbxref=GeneID:20591,GenBank:NP_001390004.1,MGI:MGI:99781;Name=NP_001390004.1;Note=isoform 6 is encoded by transcript variant 6;gbkey=CDS;gene=Kdm5c;product=lysine-specific demethylase 5C isoform 6;protein_id=NP_001390004.1;extra_copy_number=0
CM058260.1	Liftoff	CDS	142011126	142011231	.	+	.	ID=cds-NP_001390004.1;Parent=rna-NM_001403075.1;Dbxref=GeneID:20591,GenBank:NP_001390004.1,MGI:MGI:99781;Name=NP_001390004.1;Note=isoform 6 is encoded by transcript variant 6;gbkey=CDS;gene=Kdm5c;product=lysine-specific demethylase 5C isoform 6;protein_id=NP_001390004.1;extra_copy_number=0
CM058260.1	Liftoff	CDS	142011996	142012354	.	+	.	ID=cds-NP_001390004.1;Parent=rna-NM_001403075.1;Dbxref=GeneID:20591,GenBank:NP_001390004.1,MGI:MGI:99781;Name=NP_001390004.1;Note=isoform 6 is encoded by transcript variant 6;gbkey=CDS;gene=Kdm5c;product=lysine-specific demethylase 5C isoform 6;protein_id=NP_001390004.1;extra_copy_number=0
CM058260.1	Liftoff	CDS	142012946	142013084	.	+	.	ID=cds-NP_001390004.1;Parent=rna-NM_001403075.1;Dbxref=GeneID:20591,GenBank:NP_001390004.1,MGI:MGI:99781;Name=NP_001390004.1;Note=isoform 6 is encoded by transcript variant 6;gbkey=CDS;gene=Kdm5c;product=lysine-specific demethylase 5C isoform 6;protein_id=NP_001390004.1;extra_copy_number=0
CM058260.1	Liftoff	CDS	142013583	142013762	.	+	.	ID=cds-NP_001390004.1;Parent=rna-NM_001403075.1;Dbxref=GeneID:20591,GenBank:NP_001390004.1,MGI:MGI:99781;Name=NP_001390004.1;Note=isoform 6 is encoded by transcript variant 6;gbkey=CDS;gene=Kdm5c;product=lysine-specific demethylase 5C isoform 6;protein_id=NP_001390004.1;extra_copy_number=0
CM058260.1	Liftoff	CDS	142014243	142014824	.	+	.	ID=cds-NP_001390004.1;Parent=rna-NM_001403075.1;Dbxref=GeneID:20591,GenBank:NP_001390004.1,MGI:MGI:99781;Name=NP_001390004.1;Note=isoform 6 is encoded by transcript variant 6;gbkey=CDS;gene=Kdm5c;product=lysine-specific demethylase 5C isoform 6;protein_id=NP_001390004.1;extra_copy_number=0
CM058260.1	Liftoff	CDS	142015091	142015160	.	+	.	ID=cds-NP_001390004.1;Parent=rna-NM_001403075.1;Dbxref=GeneID:20591,GenBank:NP_001390004.1,MGI:MGI:99781;Name=NP_001390004.1;Note=isoform 6 is encoded by transcript variant 6;gbkey=CDS;gene=Kdm5c;product=lysine-specific demethylase 5C isoform 6;protein_id=NP_001390004.1;extra_copy_number=0
CM058260.1	Liftoff	CDS	142015306	142015505	.	+	.	ID=cds-NP_001390004.1;Parent=rna-NM_001403075.1;Dbxref=GeneID:20591,GenBank:NP_001390004.1,MGI:MGI:99781;Name=NP_001390004.1;Note=isoform 6 is encoded by transcript variant 6;gbkey=CDS;gene=Kdm5c;product=lysine-specific demethylase 5C isoform 6;protein_id=NP_001390004.1;extra_copy_number=0
CM058260.1	Liftoff	CDS	142015940	142016305	.	+	.	ID=cds-NP_001390004.1;Parent=rna-NM_001403075.1;Dbxref=GeneID:20591,GenBank:NP_001390004.1,MGI:MGI:99781;Name=NP_001390004.1;Note=isoform 6 is encoded by transcript variant 6;gbkey=CDS;gene=Kdm5c;product=lysine-specific demethylase 5C isoform 6;protein_id=NP_001390004.1;extra_copy_number=0
CM058260.1	Liftoff	mRNA	141976470	142022333	.	+	.	ID=rna-NM_001403076.1;Parent=gene-Kdm5c;Dbxref=GeneID:20591,GenBank:NM_001403076.1,MGI:MGI:99781;Name=NM_001403076.1;gbkey=mRNA;gene=Kdm5c;product=lysine (K)-specific demethylase 5C%2C transcript variant 7;transcript_id=NM_001403076.1;matches_ref_protein=True;valid_ORF=True;extra_copy_number=0
CM058260.1	Liftoff	exon	141976470	141976942	.	+	.	ID=exon-NM_001403076.1-1;Parent=rna-NM_001403076.1;Dbxref=GeneID:20591,GenBank:NM_001403076.1,MGI:MGI:99781;gbkey=mRNA;gene=Kdm5c;product=lysine (K)-specific demethylase 5C%2C transcript variant 7;transcript_id=NM_001403076.1;extra_copy_number=0
CM058260.1	Liftoff	exon	141980864	141980941	.	+	.	ID=exon-NM_001403076.1-2;Parent=rna-NM_001403076.1;Dbxref=GeneID:20591,GenBank:NM_001403076.1,MGI:MGI:99781;gbkey=mRNA;gene=Kdm5c;product=lysine (K)-specific demethylase 5C%2C transcript variant 7;transcript_id=NM_001403076.1;extra_copy_number=0
CM058260.1	Liftoff	exon	141982861	141982983	.	+	.	ID=exon-NM_001403076.1-3;Parent=rna-NM_001403076.1;Dbxref=GeneID:20591,GenBank:NM_001403076.1,MGI:MGI:99781;gbkey=mRNA;gene=Kdm5c;product=lysine (K)-specific demethylase 5C%2C transcript variant 7;transcript_id=NM_001403076.1;extra_copy_number=0
CM058260.1	Liftoff	exon	141983257	141983427	.	+	.	ID=exon-NM_001403076.1-4;Parent=rna-NM_001403076.1;Dbxref=GeneID:20591,GenBank:NM_001403076.1,MGI:MGI:99781;gbkey=mRNA;gene=Kdm5c;product=lysine (K)-specific demethylase 5C%2C transcript variant 7;transcript_id=NM_001403076.1;extra_copy_number=0
CM058260.1	Liftoff	exon	141985271	141985402	.	+	.	ID=exon-NM_001403076.1-5;Parent=rna-NM_001403076.1;Dbxref=GeneID:20591,GenBank:NM_001403076.1,MGI:MGI:99781;gbkey=mRNA;gene=Kdm5c;product=lysine (K)-specific demethylase 5C%2C transcript variant 7;transcript_id=NM_001403076.1;extra_copy_number=0
CM058260.1	Liftoff	exon	141988104	141988227	.	+	.	ID=exon-NM_001403076.1-6;Parent=rna-NM_001403076.1;Dbxref=GeneID:20591,GenBank:NM_001403076.1,MGI:MGI:99781;gbkey=mRNA;gene=Kdm5c;product=lysine (K)-specific demethylase 5C%2C transcript variant 7;transcript_id=NM_001403076.1;extra_copy_number=0
CM058260.1	Liftoff	exon	141988333	141988514	.	+	.	ID=exon-NM_001403076.1-7;Parent=rna-NM_001403076.1;Dbxref=GeneID:20591,GenBank:NM_001403076.1,MGI:MGI:99781;gbkey=mRNA;gene=Kdm5c;product=lysine (K)-specific demethylase 5C%2C transcript variant 7;transcript_id=NM_001403076.1;extra_copy_number=0
CM058260.1	Liftoff	exon	141989486	141989644	.	+	.	ID=exon-NM_001403076.1-8;Parent=rna-NM_001403076.1;Dbxref=GeneID:20591,GenBank:NM_001403076.1,MGI:MGI:99781;gbkey=mRNA;gene=Kdm5c;product=lysine (K)-specific demethylase 5C%2C transcript variant 7;transcript_id=NM_001403076.1;extra_copy_number=0
CM058260.1	Liftoff	exon	141991659	141991778	.	+	.	ID=exon-NM_001403076.1-9;Parent=rna-NM_001403076.1;Dbxref=GeneID:20591,GenBank:NM_001403076.1,MGI:MGI:99781;gbkey=mRNA;gene=Kdm5c;product=lysine (K)-specific demethylase 5C%2C transcript variant 7;transcript_id=NM_001403076.1;extra_copy_number=0
CM058260.1	Liftoff	exon	141991893	141992051	.	+	.	ID=exon-NM_001403076.1-10;Parent=rna-NM_001403076.1;Dbxref=GeneID:20591,GenBank:NM_001403076.1,MGI:MGI:99781;gbkey=mRNA;gene=Kdm5c;product=lysine (K)-specific demethylase 5C%2C transcript variant 7;transcript_id=NM_001403076.1;extra_copy_number=0
CM058260.1	Liftoff	exon	141996655	141996836	.	+	.	ID=exon-NM_001403076.1-11;Parent=rna-NM_001403076.1;Dbxref=GeneID:20591,GenBank:NM_001403076.1,MGI:MGI:99781;gbkey=mRNA;gene=Kdm5c;product=lysine (K)-specific demethylase 5C%2C transcript variant 7;transcript_id=NM_001403076.1;extra_copy_number=0
CM058260.1	Liftoff	exon	141996930	141997092	.	+	.	ID=exon-NM_001403076.1-12;Parent=rna-NM_001403076.1;Dbxref=GeneID:20591,GenBank:NM_001403076.1,MGI:MGI:99781;gbkey=mRNA;gene=Kdm5c;product=lysine (K)-specific demethylase 5C%2C transcript variant 7;transcript_id=NM_001403076.1;extra_copy_number=0
CM058260.1	Liftoff	exon	142005168	142005287	.	+	.	ID=exon-NM_001403076.1-13;Parent=rna-NM_001403076.1;Dbxref=GeneID:20591,GenBank:NM_001403076.1,MGI:MGI:99781;gbkey=mRNA;gene=Kdm5c;product=lysine (K)-specific demethylase 5C%2C transcript variant 7;transcript_id=NM_001403076.1;extra_copy_number=0
CM058260.1	Liftoff	exon	142005394	142005588	.	+	.	ID=exon-NM_001403076.1-14;Parent=rna-NM_001403076.1;Dbxref=GeneID:20591,GenBank:NM_001403076.1,MGI:MGI:99781;gbkey=mRNA;gene=Kdm5c;product=lysine (K)-specific demethylase 5C%2C transcript variant 7;transcript_id=NM_001403076.1;extra_copy_number=0
CM058260.1	Liftoff	exon	142009788	142009969	.	+	.	ID=exon-NM_001403076.1-15;Parent=rna-NM_001403076.1;Dbxref=GeneID:20591,GenBank:NM_001403076.1,MGI:MGI:99781;gbkey=mRNA;gene=Kdm5c;product=lysine (K)-specific demethylase 5C%2C transcript variant 7;transcript_id=NM_001403076.1;extra_copy_number=0
CM058260.1	Liftoff	exon	142010048	142010172	.	+	.	ID=exon-NM_001403076.1-16;Parent=rna-NM_001403076.1;Dbxref=GeneID:20591,GenBank:NM_001403076.1,MGI:MGI:99781;gbkey=mRNA;gene=Kdm5c;product=lysine (K)-specific demethylase 5C%2C transcript variant 7;transcript_id=NM_001403076.1;extra_copy_number=0
CM058260.1	Liftoff	exon	142010314	142010461	.	+	.	ID=exon-NM_001403076.1-17;Parent=rna-NM_001403076.1;Dbxref=GeneID:20591,GenBank:NM_001403076.1,MGI:MGI:99781;gbkey=mRNA;gene=Kdm5c;product=lysine (K)-specific demethylase 5C%2C transcript variant 7;transcript_id=NM_001403076.1;extra_copy_number=0
CM058260.1	Liftoff	exon	142011126	142011231	.	+	.	ID=exon-NM_001403076.1-18;Parent=rna-NM_001403076.1;Dbxref=GeneID:20591,GenBank:NM_001403076.1,MGI:MGI:99781;gbkey=mRNA;gene=Kdm5c;product=lysine (K)-specific demethylase 5C%2C transcript variant 7;transcript_id=NM_001403076.1;extra_copy_number=0
CM058260.1	Liftoff	exon	142011996	142012354	.	+	.	ID=exon-NM_001403076.1-19;Parent=rna-NM_001403076.1;Dbxref=GeneID:20591,GenBank:NM_001403076.1,MGI:MGI:99781;gbkey=mRNA;gene=Kdm5c;product=lysine (K)-specific demethylase 5C%2C transcript variant 7;transcript_id=NM_001403076.1;extra_copy_number=0
CM058260.1	Liftoff	exon	142012946	142013084	.	+	.	ID=exon-NM_001403076.1-20;Parent=rna-NM_001403076.1;Dbxref=GeneID:20591,GenBank:NM_001403076.1,MGI:MGI:99781;gbkey=mRNA;gene=Kdm5c;product=lysine (K)-specific demethylase 5C%2C transcript variant 7;transcript_id=NM_001403076.1;extra_copy_number=0
CM058260.1	Liftoff	exon	142013583	142013762	.	+	.	ID=exon-NM_001403076.1-21;Parent=rna-NM_001403076.1;Dbxref=GeneID:20591,GenBank:NM_001403076.1,MGI:MGI:99781;gbkey=mRNA;gene=Kdm5c;product=lysine (K)-specific demethylase 5C%2C transcript variant 7;transcript_id=NM_001403076.1;extra_copy_number=0
CM058260.1	Liftoff	exon	142013925	142014062	.	+	.	ID=exon-NM_001403076.1-22;Parent=rna-NM_001403076.1;Dbxref=GeneID:20591,GenBank:NM_001403076.1,MGI:MGI:99781;gbkey=mRNA;gene=Kdm5c;product=lysine (K)-specific demethylase 5C%2C transcript variant 7;transcript_id=NM_001403076.1;extra_copy_number=0
CM058260.1	Liftoff	exon	142014243	142014824	.	+	.	ID=exon-NM_001403076.1-23;Parent=rna-NM_001403076.1;Dbxref=GeneID:20591,GenBank:NM_001403076.1,MGI:MGI:99781;gbkey=mRNA;gene=Kdm5c;product=lysine (K)-specific demethylase 5C%2C transcript variant 7;transcript_id=NM_001403076.1;extra_copy_number=0
CM058260.1	Liftoff	exon	142015091	142015160	.	+	.	ID=exon-NM_001403076.1-24;Parent=rna-NM_001403076.1;Dbxref=GeneID:20591,GenBank:NM_001403076.1,MGI:MGI:99781;gbkey=mRNA;gene=Kdm5c;product=lysine (K)-specific demethylase 5C%2C transcript variant 7;transcript_id=NM_001403076.1;extra_copy_number=0
CM058260.1	Liftoff	exon	142015306	142015505	.	+	.	ID=exon-NM_001403076.1-25;Parent=rna-NM_001403076.1;Dbxref=GeneID:20591,GenBank:NM_001403076.1,MGI:MGI:99781;gbkey=mRNA;gene=Kdm5c;product=lysine (K)-specific demethylase 5C%2C transcript variant 7;transcript_id=NM_001403076.1;extra_copy_number=0
CM058260.1	Liftoff	exon	142015940	142022333	.	+	.	ID=exon-NM_001403076.1-26;Parent=rna-NM_001403076.1;Dbxref=GeneID:20591,GenBank:NM_001403076.1,MGI:MGI:99781;gbkey=mRNA;gene=Kdm5c;product=lysine (K)-specific demethylase 5C%2C transcript variant 7;transcript_id=NM_001403076.1;extra_copy_number=0
CM058260.1	Liftoff	CDS	141976793	141976942	.	+	.	ID=cds-NP_001390005.1;Parent=rna-NM_001403076.1;Dbxref=GeneID:20591,GenBank:NP_001390005.1,MGI:MGI:99781;Name=NP_001390005.1;Note=isoform 7 is encoded by transcript variant 7;gbkey=CDS;gene=Kdm5c;product=lysine-specific demethylase 5C isoform 7;protein_id=NP_001390005.1;extra_copy_number=0
CM058260.1	Liftoff	CDS	141980864	141980941	.	+	.	ID=cds-NP_001390005.1;Parent=rna-NM_001403076.1;Dbxref=GeneID:20591,GenBank:NP_001390005.1,MGI:MGI:99781;Name=NP_001390005.1;Note=isoform 7 is encoded by transcript variant 7;gbkey=CDS;gene=Kdm5c;product=lysine-specific demethylase 5C isoform 7;protein_id=NP_001390005.1;extra_copy_number=0
CM058260.1	Liftoff	CDS	141982861	141982983	.	+	.	ID=cds-NP_001390005.1;Parent=rna-NM_001403076.1;Dbxref=GeneID:20591,GenBank:NP_001390005.1,MGI:MGI:99781;Name=NP_001390005.1;Note=isoform 7 is encoded by transcript variant 7;gbkey=CDS;gene=Kdm5c;product=lysine-specific demethylase 5C isoform 7;protein_id=NP_001390005.1;extra_copy_number=0
CM058260.1	Liftoff	CDS	141983257	141983427	.	+	.	ID=cds-NP_001390005.1;Parent=rna-NM_001403076.1;Dbxref=GeneID:20591,GenBank:NP_001390005.1,MGI:MGI:99781;Name=NP_001390005.1;Note=isoform 7 is encoded by transcript variant 7;gbkey=CDS;gene=Kdm5c;product=lysine-specific demethylase 5C isoform 7;protein_id=NP_001390005.1;extra_copy_number=0
CM058260.1	Liftoff	CDS	141985271	141985402	.	+	.	ID=cds-NP_001390005.1;Parent=rna-NM_001403076.1;Dbxref=GeneID:20591,GenBank:NP_001390005.1,MGI:MGI:99781;Name=NP_001390005.1;Note=isoform 7 is encoded by transcript variant 7;gbkey=CDS;gene=Kdm5c;product=lysine-specific demethylase 5C isoform 7;protein_id=NP_001390005.1;extra_copy_number=0
CM058260.1	Liftoff	CDS	141988104	141988227	.	+	.	ID=cds-NP_001390005.1;Parent=rna-NM_001403076.1;Dbxref=GeneID:20591,GenBank:NP_001390005.1,MGI:MGI:99781;Name=NP_001390005.1;Note=isoform 7 is encoded by transcript variant 7;gbkey=CDS;gene=Kdm5c;product=lysine-specific demethylase 5C isoform 7;protein_id=NP_001390005.1;extra_copy_number=0
CM058260.1	Liftoff	CDS	141988333	141988514	.	+	.	ID=cds-NP_001390005.1;Parent=rna-NM_001403076.1;Dbxref=GeneID:20591,GenBank:NP_001390005.1,MGI:MGI:99781;Name=NP_001390005.1;Note=isoform 7 is encoded by transcript variant 7;gbkey=CDS;gene=Kdm5c;product=lysine-specific demethylase 5C isoform 7;protein_id=NP_001390005.1;extra_copy_number=0
CM058260.1	Liftoff	CDS	141989486	141989644	.	+	.	ID=cds-NP_001390005.1;Parent=rna-NM_001403076.1;Dbxref=GeneID:20591,GenBank:NP_001390005.1,MGI:MGI:99781;Name=NP_001390005.1;Note=isoform 7 is encoded by transcript variant 7;gbkey=CDS;gene=Kdm5c;product=lysine-specific demethylase 5C isoform 7;protein_id=NP_001390005.1;extra_copy_number=0
CM058260.1	Liftoff	CDS	141991659	141991778	.	+	.	ID=cds-NP_001390005.1;Parent=rna-NM_001403076.1;Dbxref=GeneID:20591,GenBank:NP_001390005.1,MGI:MGI:99781;Name=NP_001390005.1;Note=isoform 7 is encoded by transcript variant 7;gbkey=CDS;gene=Kdm5c;product=lysine-specific demethylase 5C isoform 7;protein_id=NP_001390005.1;extra_copy_number=0
CM058260.1	Liftoff	CDS	141991893	141992051	.	+	.	ID=cds-NP_001390005.1;Parent=rna-NM_001403076.1;Dbxref=GeneID:20591,GenBank:NP_001390005.1,MGI:MGI:99781;Name=NP_001390005.1;Note=isoform 7 is encoded by transcript variant 7;gbkey=CDS;gene=Kdm5c;product=lysine-specific demethylase 5C isoform 7;protein_id=NP_001390005.1;extra_copy_number=0
CM058260.1	Liftoff	CDS	141996655	141996836	.	+	.	ID=cds-NP_001390005.1;Parent=rna-NM_001403076.1;Dbxref=GeneID:20591,GenBank:NP_001390005.1,MGI:MGI:99781;Name=NP_001390005.1;Note=isoform 7 is encoded by transcript variant 7;gbkey=CDS;gene=Kdm5c;product=lysine-specific demethylase 5C isoform 7;protein_id=NP_001390005.1;extra_copy_number=0
CM058260.1	Liftoff	CDS	141996930	141997092	.	+	.	ID=cds-NP_001390005.1;Parent=rna-NM_001403076.1;Dbxref=GeneID:20591,GenBank:NP_001390005.1,MGI:MGI:99781;Name=NP_001390005.1;Note=isoform 7 is encoded by transcript variant 7;gbkey=CDS;gene=Kdm5c;product=lysine-specific demethylase 5C isoform 7;protein_id=NP_001390005.1;extra_copy_number=0
CM058260.1	Liftoff	CDS	142005168	142005287	.	+	.	ID=cds-NP_001390005.1;Parent=rna-NM_001403076.1;Dbxref=GeneID:20591,GenBank:NP_001390005.1,MGI:MGI:99781;Name=NP_001390005.1;Note=isoform 7 is encoded by transcript variant 7;gbkey=CDS;gene=Kdm5c;product=lysine-specific demethylase 5C isoform 7;protein_id=NP_001390005.1;extra_copy_number=0
CM058260.1	Liftoff	CDS	142005394	142005588	.	+	.	ID=cds-NP_001390005.1;Parent=rna-NM_001403076.1;Dbxref=GeneID:20591,GenBank:NP_001390005.1,MGI:MGI:99781;Name=NP_001390005.1;Note=isoform 7 is encoded by transcript variant 7;gbkey=CDS;gene=Kdm5c;product=lysine-specific demethylase 5C isoform 7;protein_id=NP_001390005.1;extra_copy_number=0
CM058260.1	Liftoff	CDS	142009788	142009969	.	+	.	ID=cds-NP_001390005.1;Parent=rna-NM_001403076.1;Dbxref=GeneID:20591,GenBank:NP_001390005.1,MGI:MGI:99781;Name=NP_001390005.1;Note=isoform 7 is encoded by transcript variant 7;gbkey=CDS;gene=Kdm5c;product=lysine-specific demethylase 5C isoform 7;protein_id=NP_001390005.1;extra_copy_number=0
CM058260.1	Liftoff	CDS	142010048	142010172	.	+	.	ID=cds-NP_001390005.1;Parent=rna-NM_001403076.1;Dbxref=GeneID:20591,GenBank:NP_001390005.1,MGI:MGI:99781;Name=NP_001390005.1;Note=isoform 7 is encoded by transcript variant 7;gbkey=CDS;gene=Kdm5c;product=lysine-specific demethylase 5C isoform 7;protein_id=NP_001390005.1;extra_copy_number=0
CM058260.1	Liftoff	CDS	142010314	142010461	.	+	.	ID=cds-NP_001390005.1;Parent=rna-NM_001403076.1;Dbxref=GeneID:20591,GenBank:NP_001390005.1,MGI:MGI:99781;Name=NP_001390005.1;Note=isoform 7 is encoded by transcript variant 7;gbkey=CDS;gene=Kdm5c;product=lysine-specific demethylase 5C isoform 7;protein_id=NP_001390005.1;extra_copy_number=0
CM058260.1	Liftoff	CDS	142011126	142011231	.	+	.	ID=cds-NP_001390005.1;Parent=rna-NM_001403076.1;Dbxref=GeneID:20591,GenBank:NP_001390005.1,MGI:MGI:99781;Name=NP_001390005.1;Note=isoform 7 is encoded by transcript variant 7;gbkey=CDS;gene=Kdm5c;product=lysine-specific demethylase 5C isoform 7;protein_id=NP_001390005.1;extra_copy_number=0
CM058260.1	Liftoff	CDS	142011996	142012354	.	+	.	ID=cds-NP_001390005.1;Parent=rna-NM_001403076.1;Dbxref=GeneID:20591,GenBank:NP_001390005.1,MGI:MGI:99781;Name=NP_001390005.1;Note=isoform 7 is encoded by transcript variant 7;gbkey=CDS;gene=Kdm5c;product=lysine-specific demethylase 5C isoform 7;protein_id=NP_001390005.1;extra_copy_number=0
CM058260.1	Liftoff	CDS	142012946	142013084	.	+	.	ID=cds-NP_001390005.1;Parent=rna-NM_001403076.1;Dbxref=GeneID:20591,GenBank:NP_001390005.1,MGI:MGI:99781;Name=NP_001390005.1;Note=isoform 7 is encoded by transcript variant 7;gbkey=CDS;gene=Kdm5c;product=lysine-specific demethylase 5C isoform 7;protein_id=NP_001390005.1;extra_copy_number=0
CM058260.1	Liftoff	CDS	142013583	142013762	.	+	.	ID=cds-NP_001390005.1;Parent=rna-NM_001403076.1;Dbxref=GeneID:20591,GenBank:NP_001390005.1,MGI:MGI:99781;Name=NP_001390005.1;Note=isoform 7 is encoded by transcript variant 7;gbkey=CDS;gene=Kdm5c;product=lysine-specific demethylase 5C isoform 7;protein_id=NP_001390005.1;extra_copy_number=0
CM058260.1	Liftoff	CDS	142013925	142014062	.	+	.	ID=cds-NP_001390005.1;Parent=rna-NM_001403076.1;Dbxref=GeneID:20591,GenBank:NP_001390005.1,MGI:MGI:99781;Name=NP_001390005.1;Note=isoform 7 is encoded by transcript variant 7;gbkey=CDS;gene=Kdm5c;product=lysine-specific demethylase 5C isoform 7;protein_id=NP_001390005.1;extra_copy_number=0
CM058260.1	Liftoff	CDS	142014243	142014824	.	+	.	ID=cds-NP_001390005.1;Parent=rna-NM_001403076.1;Dbxref=GeneID:20591,GenBank:NP_001390005.1,MGI:MGI:99781;Name=NP_001390005.1;Note=isoform 7 is encoded by transcript variant 7;gbkey=CDS;gene=Kdm5c;product=lysine-specific demethylase 5C isoform 7;protein_id=NP_001390005.1;extra_copy_number=0
CM058260.1	Liftoff	CDS	142015091	142015160	.	+	.	ID=cds-NP_001390005.1;Parent=rna-NM_001403076.1;Dbxref=GeneID:20591,GenBank:NP_001390005.1,MGI:MGI:99781;Name=NP_001390005.1;Note=isoform 7 is encoded by transcript variant 7;gbkey=CDS;gene=Kdm5c;product=lysine-specific demethylase 5C isoform 7;protein_id=NP_001390005.1;extra_copy_number=0
CM058260.1	Liftoff	CDS	142015306	142015505	.	+	.	ID=cds-NP_001390005.1;Parent=rna-NM_001403076.1;Dbxref=GeneID:20591,GenBank:NP_001390005.1,MGI:MGI:99781;Name=NP_001390005.1;Note=isoform 7 is encoded by transcript variant 7;gbkey=CDS;gene=Kdm5c;product=lysine-specific demethylase 5C isoform 7;protein_id=NP_001390005.1;extra_copy_number=0
CM058260.1	Liftoff	CDS	142015940	142016305	.	+	.	ID=cds-NP_001390005.1;Parent=rna-NM_001403076.1;Dbxref=GeneID:20591,GenBank:NP_001390005.1,MGI:MGI:99781;Name=NP_001390005.1;Note=isoform 7 is encoded by transcript variant 7;gbkey=CDS;gene=Kdm5c;product=lysine-specific demethylase 5C isoform 7;protein_id=NP_001390005.1;extra_copy_number=0
CM058260.1	Liftoff	mRNA	141976470	142022333	.	+	.	ID=rna-NM_013668.5;Parent=gene-Kdm5c;Dbxref=GeneID:20591,GenBank:NM_013668.5,MGI:MGI:99781;Name=NM_013668.5;gbkey=mRNA;gene=Kdm5c;product=lysine (K)-specific demethylase 5C%2C transcript variant 1;tag=RefSeq Select;transcript_id=NM_013668.5;matches_ref_protein=True;valid_ORF=True;extra_copy_number=0
CM058260.1	Liftoff	exon	141976470	141976942	.	+	.	ID=exon-NM_013668.5-1;Parent=rna-NM_013668.5;Dbxref=GeneID:20591,GenBank:NM_013668.5,MGI:MGI:99781;gbkey=mRNA;gene=Kdm5c;product=lysine (K)-specific demethylase 5C%2C transcript variant 1;tag=RefSeq Select;transcript_id=NM_013668.5;extra_copy_number=0
CM058260.1	Liftoff	exon	141980864	141980941	.	+	.	ID=exon-NM_013668.5-2;Parent=rna-NM_013668.5;Dbxref=GeneID:20591,GenBank:NM_013668.5,MGI:MGI:99781;gbkey=mRNA;gene=Kdm5c;product=lysine (K)-specific demethylase 5C%2C transcript variant 1;tag=RefSeq Select;transcript_id=NM_013668.5;extra_copy_number=0
CM058260.1	Liftoff	exon	141982861	141982983	.	+	.	ID=exon-NM_013668.5-3;Parent=rna-NM_013668.5;Dbxref=GeneID:20591,GenBank:NM_013668.5,MGI:MGI:99781;gbkey=mRNA;gene=Kdm5c;product=lysine (K)-specific demethylase 5C%2C transcript variant 1;tag=RefSeq Select;transcript_id=NM_013668.5;extra_copy_number=0
CM058260.1	Liftoff	exon	141983257	141983427	.	+	.	ID=exon-NM_013668.5-4;Parent=rna-NM_013668.5;Dbxref=GeneID:20591,GenBank:NM_013668.5,MGI:MGI:99781;gbkey=mRNA;gene=Kdm5c;product=lysine (K)-specific demethylase 5C%2C transcript variant 1;tag=RefSeq Select;transcript_id=NM_013668.5;extra_copy_number=0
CM058260.1	Liftoff	exon	141985268	141985402	.	+	.	ID=exon-NM_013668.5-5;Parent=rna-NM_013668.5;Dbxref=GeneID:20591,GenBank:NM_013668.5,MGI:MGI:99781;gbkey=mRNA;gene=Kdm5c;product=lysine (K)-specific demethylase 5C%2C transcript variant 1;tag=RefSeq Select;transcript_id=NM_013668.5;extra_copy_number=0
CM058260.1	Liftoff	exon	141988104	141988227	.	+	.	ID=exon-NM_013668.5-6;Parent=rna-NM_013668.5;Dbxref=GeneID:20591,GenBank:NM_013668.5,MGI:MGI:99781;gbkey=mRNA;gene=Kdm5c;product=lysine (K)-specific demethylase 5C%2C transcript variant 1;tag=RefSeq Select;transcript_id=NM_013668.5;extra_copy_number=0
CM058260.1	Liftoff	exon	141988333	141988514	.	+	.	ID=exon-NM_013668.5-7;Parent=rna-NM_013668.5;Dbxref=GeneID:20591,GenBank:NM_013668.5,MGI:MGI:99781;gbkey=mRNA;gene=Kdm5c;product=lysine (K)-specific demethylase 5C%2C transcript variant 1;tag=RefSeq Select;transcript_id=NM_013668.5;extra_copy_number=0
CM058260.1	Liftoff	exon	141989486	141989644	.	+	.	ID=exon-NM_013668.5-8;Parent=rna-NM_013668.5;Dbxref=GeneID:20591,GenBank:NM_013668.5,MGI:MGI:99781;gbkey=mRNA;gene=Kdm5c;product=lysine (K)-specific demethylase 5C%2C transcript variant 1;tag=RefSeq Select;transcript_id=NM_013668.5;extra_copy_number=0
CM058260.1	Liftoff	exon	141991659	141991778	.	+	.	ID=exon-NM_013668.5-9;Parent=rna-NM_013668.5;Dbxref=GeneID:20591,GenBank:NM_013668.5,MGI:MGI:99781;gbkey=mRNA;gene=Kdm5c;product=lysine (K)-specific demethylase 5C%2C transcript variant 1;tag=RefSeq Select;transcript_id=NM_013668.5;extra_copy_number=0
CM058260.1	Liftoff	exon	141991893	141992051	.	+	.	ID=exon-NM_013668.5-10;Parent=rna-NM_013668.5;Dbxref=GeneID:20591,GenBank:NM_013668.5,MGI:MGI:99781;gbkey=mRNA;gene=Kdm5c;product=lysine (K)-specific demethylase 5C%2C transcript variant 1;tag=RefSeq Select;transcript_id=NM_013668.5;extra_copy_number=0
CM058260.1	Liftoff	exon	141996655	141996836	.	+	.	ID=exon-NM_013668.5-11;Parent=rna-NM_013668.5;Dbxref=GeneID:20591,GenBank:NM_013668.5,MGI:MGI:99781;gbkey=mRNA;gene=Kdm5c;product=lysine (K)-specific demethylase 5C%2C transcript variant 1;tag=RefSeq Select;transcript_id=NM_013668.5;extra_copy_number=0
CM058260.1	Liftoff	exon	141996930	141997092	.	+	.	ID=exon-NM_013668.5-12;Parent=rna-NM_013668.5;Dbxref=GeneID:20591,GenBank:NM_013668.5,MGI:MGI:99781;gbkey=mRNA;gene=Kdm5c;product=lysine (K)-specific demethylase 5C%2C transcript variant 1;tag=RefSeq Select;transcript_id=NM_013668.5;extra_copy_number=0
CM058260.1	Liftoff	exon	142005168	142005287	.	+	.	ID=exon-NM_013668.5-13;Parent=rna-NM_013668.5;Dbxref=GeneID:20591,GenBank:NM_013668.5,MGI:MGI:99781;gbkey=mRNA;gene=Kdm5c;product=lysine (K)-specific demethylase 5C%2C transcript variant 1;tag=RefSeq Select;transcript_id=NM_013668.5;extra_copy_number=0
CM058260.1	Liftoff	exon	142005394	142005588	.	+	.	ID=exon-NM_013668.5-14;Parent=rna-NM_013668.5;Dbxref=GeneID:20591,GenBank:NM_013668.5,MGI:MGI:99781;gbkey=mRNA;gene=Kdm5c;product=lysine (K)-specific demethylase 5C%2C transcript variant 1;tag=RefSeq Select;transcript_id=NM_013668.5;extra_copy_number=0
CM058260.1	Liftoff	exon	142009788	142009969	.	+	.	ID=exon-NM_013668.5-15;Parent=rna-NM_013668.5;Dbxref=GeneID:20591,GenBank:NM_013668.5,MGI:MGI:99781;gbkey=mRNA;gene=Kdm5c;product=lysine (K)-specific demethylase 5C%2C transcript variant 1;tag=RefSeq Select;transcript_id=NM_013668.5;extra_copy_number=0
CM058260.1	Liftoff	exon	142010048	142010172	.	+	.	ID=exon-NM_013668.5-16;Parent=rna-NM_013668.5;Dbxref=GeneID:20591,GenBank:NM_013668.5,MGI:MGI:99781;gbkey=mRNA;gene=Kdm5c;product=lysine (K)-specific demethylase 5C%2C transcript variant 1;tag=RefSeq Select;transcript_id=NM_013668.5;extra_copy_number=0
CM058260.1	Liftoff	exon	142010314	142010461	.	+	.	ID=exon-NM_013668.5-17;Parent=rna-NM_013668.5;Dbxref=GeneID:20591,GenBank:NM_013668.5,MGI:MGI:99781;gbkey=mRNA;gene=Kdm5c;product=lysine (K)-specific demethylase 5C%2C transcript variant 1;tag=RefSeq Select;transcript_id=NM_013668.5;extra_copy_number=0
CM058260.1	Liftoff	exon	142011126	142011231	.	+	.	ID=exon-NM_013668.5-18;Parent=rna-NM_013668.5;Dbxref=GeneID:20591,GenBank:NM_013668.5,MGI:MGI:99781;gbkey=mRNA;gene=Kdm5c;product=lysine (K)-specific demethylase 5C%2C transcript variant 1;tag=RefSeq Select;transcript_id=NM_013668.5;extra_copy_number=0
CM058260.1	Liftoff	exon	142011996	142012354	.	+	.	ID=exon-NM_013668.5-19;Parent=rna-NM_013668.5;Dbxref=GeneID:20591,GenBank:NM_013668.5,MGI:MGI:99781;gbkey=mRNA;gene=Kdm5c;product=lysine (K)-specific demethylase 5C%2C transcript variant 1;tag=RefSeq Select;transcript_id=NM_013668.5;extra_copy_number=0
CM058260.1	Liftoff	exon	142012946	142013084	.	+	.	ID=exon-NM_013668.5-20;Parent=rna-NM_013668.5;Dbxref=GeneID:20591,GenBank:NM_013668.5,MGI:MGI:99781;gbkey=mRNA;gene=Kdm5c;product=lysine (K)-specific demethylase 5C%2C transcript variant 1;tag=RefSeq Select;transcript_id=NM_013668.5;extra_copy_number=0
CM058260.1	Liftoff	exon	142013583	142013762	.	+	.	ID=exon-NM_013668.5-21;Parent=rna-NM_013668.5;Dbxref=GeneID:20591,GenBank:NM_013668.5,MGI:MGI:99781;gbkey=mRNA;gene=Kdm5c;product=lysine (K)-specific demethylase 5C%2C transcript variant 1;tag=RefSeq Select;transcript_id=NM_013668.5;extra_copy_number=0
CM058260.1	Liftoff	exon	142013925	142014062	.	+	.	ID=exon-NM_013668.5-22;Parent=rna-NM_013668.5;Dbxref=GeneID:20591,GenBank:NM_013668.5,MGI:MGI:99781;gbkey=mRNA;gene=Kdm5c;product=lysine (K)-specific demethylase 5C%2C transcript variant 1;tag=RefSeq Select;transcript_id=NM_013668.5;extra_copy_number=0
CM058260.1	Liftoff	exon	142014243	142014824	.	+	.	ID=exon-NM_013668.5-23;Parent=rna-NM_013668.5;Dbxref=GeneID:20591,GenBank:NM_013668.5,MGI:MGI:99781;gbkey=mRNA;gene=Kdm5c;product=lysine (K)-specific demethylase 5C%2C transcript variant 1;tag=RefSeq Select;transcript_id=NM_013668.5;extra_copy_number=0
CM058260.1	Liftoff	exon	142015091	142015160	.	+	.	ID=exon-NM_013668.5-24;Parent=rna-NM_013668.5;Dbxref=GeneID:20591,GenBank:NM_013668.5,MGI:MGI:99781;gbkey=mRNA;gene=Kdm5c;product=lysine (K)-specific demethylase 5C%2C transcript variant 1;tag=RefSeq Select;transcript_id=NM_013668.5;extra_copy_number=0
CM058260.1	Liftoff	exon	142015306	142015505	.	+	.	ID=exon-NM_013668.5-25;Parent=rna-NM_013668.5;Dbxref=GeneID:20591,GenBank:NM_013668.5,MGI:MGI:99781;gbkey=mRNA;gene=Kdm5c;product=lysine (K)-specific demethylase 5C%2C transcript variant 1;tag=RefSeq Select;transcript_id=NM_013668.5;extra_copy_number=0
CM058260.1	Liftoff	exon	142015940	142022333	.	+	.	ID=exon-NM_013668.5-26;Parent=rna-NM_013668.5;Dbxref=GeneID:20591,GenBank:NM_013668.5,MGI:MGI:99781;gbkey=mRNA;gene=Kdm5c;product=lysine (K)-specific demethylase 5C%2C transcript variant 1;tag=RefSeq Select;transcript_id=NM_013668.5;extra_copy_number=0
CM058260.1	Liftoff	CDS	141976793	141976942	.	+	.	ID=cds-NP_038696.2;Parent=rna-NM_013668.5;Dbxref=CCDS:CCDS41178.1,GeneID:20591,GenBank:NP_038696.2,MGI:MGI:99781;Name=NP_038696.2;Note=isoform 1 is encoded by transcript variant 1;gbkey=CDS;gene=Kdm5c;product=lysine-specific demethylase 5C isoform 1;protein_id=NP_038696.2;tag=RefSeq Select;extra_copy_number=0
CM058260.1	Liftoff	CDS	141980864	141980941	.	+	.	ID=cds-NP_038696.2;Parent=rna-NM_013668.5;Dbxref=CCDS:CCDS41178.1,GeneID:20591,GenBank:NP_038696.2,MGI:MGI:99781;Name=NP_038696.2;Note=isoform 1 is encoded by transcript variant 1;gbkey=CDS;gene=Kdm5c;product=lysine-specific demethylase 5C isoform 1;protein_id=NP_038696.2;tag=RefSeq Select;extra_copy_number=0
CM058260.1	Liftoff	CDS	141982861	141982983	.	+	.	ID=cds-NP_038696.2;Parent=rna-NM_013668.5;Dbxref=CCDS:CCDS41178.1,GeneID:20591,GenBank:NP_038696.2,MGI:MGI:99781;Name=NP_038696.2;Note=isoform 1 is encoded by transcript variant 1;gbkey=CDS;gene=Kdm5c;product=lysine-specific demethylase 5C isoform 1;protein_id=NP_038696.2;tag=RefSeq Select;extra_copy_number=0
CM058260.1	Liftoff	CDS	141983257	141983427	.	+	.	ID=cds-NP_038696.2;Parent=rna-NM_013668.5;Dbxref=CCDS:CCDS41178.1,GeneID:20591,GenBank:NP_038696.2,MGI:MGI:99781;Name=NP_038696.2;Note=isoform 1 is encoded by transcript variant 1;gbkey=CDS;gene=Kdm5c;product=lysine-specific demethylase 5C isoform 1;protein_id=NP_038696.2;tag=RefSeq Select;extra_copy_number=0
CM058260.1	Liftoff	CDS	141985268	141985402	.	+	.	ID=cds-NP_038696.2;Parent=rna-NM_013668.5;Dbxref=CCDS:CCDS41178.1,GeneID:20591,GenBank:NP_038696.2,MGI:MGI:99781;Name=NP_038696.2;Note=isoform 1 is encoded by transcript variant 1;gbkey=CDS;gene=Kdm5c;product=lysine-specific demethylase 5C isoform 1;protein_id=NP_038696.2;tag=RefSeq Select;extra_copy_number=0
CM058260.1	Liftoff	CDS	141988104	141988227	.	+	.	ID=cds-NP_038696.2;Parent=rna-NM_013668.5;Dbxref=CCDS:CCDS41178.1,GeneID:20591,GenBank:NP_038696.2,MGI:MGI:99781;Name=NP_038696.2;Note=isoform 1 is encoded by transcript variant 1;gbkey=CDS;gene=Kdm5c;product=lysine-specific demethylase 5C isoform 1;protein_id=NP_038696.2;tag=RefSeq Select;extra_copy_number=0
CM058260.1	Liftoff	CDS	141988333	141988514	.	+	.	ID=cds-NP_038696.2;Parent=rna-NM_013668.5;Dbxref=CCDS:CCDS41178.1,GeneID:20591,GenBank:NP_038696.2,MGI:MGI:99781;Name=NP_038696.2;Note=isoform 1 is encoded by transcript variant 1;gbkey=CDS;gene=Kdm5c;product=lysine-specific demethylase 5C isoform 1;protein_id=NP_038696.2;tag=RefSeq Select;extra_copy_number=0
CM058260.1	Liftoff	CDS	141989486	141989644	.	+	.	ID=cds-NP_038696.2;Parent=rna-NM_013668.5;Dbxref=CCDS:CCDS41178.1,GeneID:20591,GenBank:NP_038696.2,MGI:MGI:99781;Name=NP_038696.2;Note=isoform 1 is encoded by transcript variant 1;gbkey=CDS;gene=Kdm5c;product=lysine-specific demethylase 5C isoform 1;protein_id=NP_038696.2;tag=RefSeq Select;extra_copy_number=0
CM058260.1	Liftoff	CDS	141991659	141991778	.	+	.	ID=cds-NP_038696.2;Parent=rna-NM_013668.5;Dbxref=CCDS:CCDS41178.1,GeneID:20591,GenBank:NP_038696.2,MGI:MGI:99781;Name=NP_038696.2;Note=isoform 1 is encoded by transcript variant 1;gbkey=CDS;gene=Kdm5c;product=lysine-specific demethylase 5C isoform 1;protein_id=NP_038696.2;tag=RefSeq Select;extra_copy_number=0
CM058260.1	Liftoff	CDS	141991893	141992051	.	+	.	ID=cds-NP_038696.2;Parent=rna-NM_013668.5;Dbxref=CCDS:CCDS41178.1,GeneID:20591,GenBank:NP_038696.2,MGI:MGI:99781;Name=NP_038696.2;Note=isoform 1 is encoded by transcript variant 1;gbkey=CDS;gene=Kdm5c;product=lysine-specific demethylase 5C isoform 1;protein_id=NP_038696.2;tag=RefSeq Select;extra_copy_number=0
CM058260.1	Liftoff	CDS	141996655	141996836	.	+	.	ID=cds-NP_038696.2;Parent=rna-NM_013668.5;Dbxref=CCDS:CCDS41178.1,GeneID:20591,GenBank:NP_038696.2,MGI:MGI:99781;Name=NP_038696.2;Note=isoform 1 is encoded by transcript variant 1;gbkey=CDS;gene=Kdm5c;product=lysine-specific demethylase 5C isoform 1;protein_id=NP_038696.2;tag=RefSeq Select;extra_copy_number=0
CM058260.1	Liftoff	CDS	141996930	141997092	.	+	.	ID=cds-NP_038696.2;Parent=rna-NM_013668.5;Dbxref=CCDS:CCDS41178.1,GeneID:20591,GenBank:NP_038696.2,MGI:MGI:99781;Name=NP_038696.2;Note=isoform 1 is encoded by transcript variant 1;gbkey=CDS;gene=Kdm5c;product=lysine-specific demethylase 5C isoform 1;protein_id=NP_038696.2;tag=RefSeq Select;extra_copy_number=0
CM058260.1	Liftoff	CDS	142005168	142005287	.	+	.	ID=cds-NP_038696.2;Parent=rna-NM_013668.5;Dbxref=CCDS:CCDS41178.1,GeneID:20591,GenBank:NP_038696.2,MGI:MGI:99781;Name=NP_038696.2;Note=isoform 1 is encoded by transcript variant 1;gbkey=CDS;gene=Kdm5c;product=lysine-specific demethylase 5C isoform 1;protein_id=NP_038696.2;tag=RefSeq Select;extra_copy_number=0
CM058260.1	Liftoff	CDS	142005394	142005588	.	+	.	ID=cds-NP_038696.2;Parent=rna-NM_013668.5;Dbxref=CCDS:CCDS41178.1,GeneID:20591,GenBank:NP_038696.2,MGI:MGI:99781;Name=NP_038696.2;Note=isoform 1 is encoded by transcript variant 1;gbkey=CDS;gene=Kdm5c;product=lysine-specific demethylase 5C isoform 1;protein_id=NP_038696.2;tag=RefSeq Select;extra_copy_number=0
CM058260.1	Liftoff	CDS	142009788	142009969	.	+	.	ID=cds-NP_038696.2;Parent=rna-NM_013668.5;Dbxref=CCDS:CCDS41178.1,GeneID:20591,GenBank:NP_038696.2,MGI:MGI:99781;Name=NP_038696.2;Note=isoform 1 is encoded by transcript variant 1;gbkey=CDS;gene=Kdm5c;product=lysine-specific demethylase 5C isoform 1;protein_id=NP_038696.2;tag=RefSeq Select;extra_copy_number=0
CM058260.1	Liftoff	CDS	142010048	142010172	.	+	.	ID=cds-NP_038696.2;Parent=rna-NM_013668.5;Dbxref=CCDS:CCDS41178.1,GeneID:20591,GenBank:NP_038696.2,MGI:MGI:99781;Name=NP_038696.2;Note=isoform 1 is encoded by transcript variant 1;gbkey=CDS;gene=Kdm5c;product=lysine-specific demethylase 5C isoform 1;protein_id=NP_038696.2;tag=RefSeq Select;extra_copy_number=0
CM058260.1	Liftoff	CDS	142010314	142010461	.	+	.	ID=cds-NP_038696.2;Parent=rna-NM_013668.5;Dbxref=CCDS:CCDS41178.1,GeneID:20591,GenBank:NP_038696.2,MGI:MGI:99781;Name=NP_038696.2;Note=isoform 1 is encoded by transcript variant 1;gbkey=CDS;gene=Kdm5c;product=lysine-specific demethylase 5C isoform 1;protein_id=NP_038696.2;tag=RefSeq Select;extra_copy_number=0
CM058260.1	Liftoff	CDS	142011126	142011231	.	+	.	ID=cds-NP_038696.2;Parent=rna-NM_013668.5;Dbxref=CCDS:CCDS41178.1,GeneID:20591,GenBank:NP_038696.2,MGI:MGI:99781;Name=NP_038696.2;Note=isoform 1 is encoded by transcript variant 1;gbkey=CDS;gene=Kdm5c;product=lysine-specific demethylase 5C isoform 1;protein_id=NP_038696.2;tag=RefSeq Select;extra_copy_number=0
CM058260.1	Liftoff	CDS	142011996	142012354	.	+	.	ID=cds-NP_038696.2;Parent=rna-NM_013668.5;Dbxref=CCDS:CCDS41178.1,GeneID:20591,GenBank:NP_038696.2,MGI:MGI:99781;Name=NP_038696.2;Note=isoform 1 is encoded by transcript variant 1;gbkey=CDS;gene=Kdm5c;product=lysine-specific demethylase 5C isoform 1;protein_id=NP_038696.2;tag=RefSeq Select;extra_copy_number=0
CM058260.1	Liftoff	CDS	142012946	142013084	.	+	.	ID=cds-NP_038696.2;Parent=rna-NM_013668.5;Dbxref=CCDS:CCDS41178.1,GeneID:20591,GenBank:NP_038696.2,MGI:MGI:99781;Name=NP_038696.2;Note=isoform 1 is encoded by transcript variant 1;gbkey=CDS;gene=Kdm5c;product=lysine-specific demethylase 5C isoform 1;protein_id=NP_038696.2;tag=RefSeq Select;extra_copy_number=0
CM058260.1	Liftoff	CDS	142013583	142013762	.	+	.	ID=cds-NP_038696.2;Parent=rna-NM_013668.5;Dbxref=CCDS:CCDS41178.1,GeneID:20591,GenBank:NP_038696.2,MGI:MGI:99781;Name=NP_038696.2;Note=isoform 1 is encoded by transcript variant 1;gbkey=CDS;gene=Kdm5c;product=lysine-specific demethylase 5C isoform 1;protein_id=NP_038696.2;tag=RefSeq Select;extra_copy_number=0
CM058260.1	Liftoff	CDS	142013925	142014062	.	+	.	ID=cds-NP_038696.2;Parent=rna-NM_013668.5;Dbxref=CCDS:CCDS41178.1,GeneID:20591,GenBank:NP_038696.2,MGI:MGI:99781;Name=NP_038696.2;Note=isoform 1 is encoded by transcript variant 1;gbkey=CDS;gene=Kdm5c;product=lysine-specific demethylase 5C isoform 1;protein_id=NP_038696.2;tag=RefSeq Select;extra_copy_number=0
CM058260.1	Liftoff	CDS	142014243	142014824	.	+	.	ID=cds-NP_038696.2;Parent=rna-NM_013668.5;Dbxref=CCDS:CCDS41178.1,GeneID:20591,GenBank:NP_038696.2,MGI:MGI:99781;Name=NP_038696.2;Note=isoform 1 is encoded by transcript variant 1;gbkey=CDS;gene=Kdm5c;product=lysine-specific demethylase 5C isoform 1;protein_id=NP_038696.2;tag=RefSeq Select;extra_copy_number=0
CM058260.1	Liftoff	CDS	142015091	142015160	.	+	.	ID=cds-NP_038696.2;Parent=rna-NM_013668.5;Dbxref=CCDS:CCDS41178.1,GeneID:20591,GenBank:NP_038696.2,MGI:MGI:99781;Name=NP_038696.2;Note=isoform 1 is encoded by transcript variant 1;gbkey=CDS;gene=Kdm5c;product=lysine-specific demethylase 5C isoform 1;protein_id=NP_038696.2;tag=RefSeq Select;extra_copy_number=0
CM058260.1	Liftoff	CDS	142015306	142015505	.	+	.	ID=cds-NP_038696.2;Parent=rna-NM_013668.5;Dbxref=CCDS:CCDS41178.1,GeneID:20591,GenBank:NP_038696.2,MGI:MGI:99781;Name=NP_038696.2;Note=isoform 1 is encoded by transcript variant 1;gbkey=CDS;gene=Kdm5c;product=lysine-specific demethylase 5C isoform 1;protein_id=NP_038696.2;tag=RefSeq Select;extra_copy_number=0
CM058260.1	Liftoff	CDS	142015940	142016305	.	+	.	ID=cds-NP_038696.2;Parent=rna-NM_013668.5;Dbxref=CCDS:CCDS41178.1,GeneID:20591,GenBank:NP_038696.2,MGI:MGI:99781;Name=NP_038696.2;Note=isoform 1 is encoded by transcript variant 1;gbkey=CDS;gene=Kdm5c;product=lysine-specific demethylase 5C isoform 1;protein_id=NP_038696.2;tag=RefSeq Select;extra_copy_number=0
CM058260.1	Liftoff	transcript	141975934	142022167	.	+	.	ID=rna-XR_003953003.2;Parent=gene-Kdm5c;Dbxref=GeneID:20591,GenBank:XR_003953003.2,MGI:MGI:99781;Name=XR_003953003.2;gbkey=misc_RNA;gene=Kdm5c;model_evidence=Supporting evidence includes similarity to: 17 mRNAs%2C 71 ESTs%2C 13 Proteins%2C 971 long SRA reads%2C and 99%25 coverage of the annotated genomic feature by RNAseq alignments%2C including 48 samples with support for all annotated introns;product=lysine (K)-specific demethylase 5C%2C transcript variant X10;transcript_id=XR_003953003.2;extra_copy_number=0
CM058260.1	Liftoff	exon	141975934	141976942	.	+	.	ID=exon-XR_003953003.2-1;Parent=rna-XR_003953003.2;Dbxref=GeneID:20591,GenBank:XR_003953003.2,MGI:MGI:99781;gbkey=misc_RNA;gene=Kdm5c;product=lysine (K)-specific demethylase 5C%2C transcript variant X10;transcript_id=XR_003953003.2;extra_copy_number=0
CM058260.1	Liftoff	exon	141980864	141980941	.	+	.	ID=exon-XR_003953003.2-2;Parent=rna-XR_003953003.2;Dbxref=GeneID:20591,GenBank:XR_003953003.2,MGI:MGI:99781;gbkey=misc_RNA;gene=Kdm5c;product=lysine (K)-specific demethylase 5C%2C transcript variant X10;transcript_id=XR_003953003.2;extra_copy_number=0
CM058260.1	Liftoff	exon	141982861	141982983	.	+	.	ID=exon-XR_003953003.2-3;Parent=rna-XR_003953003.2;Dbxref=GeneID:20591,GenBank:XR_003953003.2,MGI:MGI:99781;gbkey=misc_RNA;gene=Kdm5c;product=lysine (K)-specific demethylase 5C%2C transcript variant X10;transcript_id=XR_003953003.2;extra_copy_number=0
CM058260.1	Liftoff	exon	141983257	141983427	.	+	.	ID=exon-XR_003953003.2-4;Parent=rna-XR_003953003.2;Dbxref=GeneID:20591,GenBank:XR_003953003.2,MGI:MGI:99781;gbkey=misc_RNA;gene=Kdm5c;product=lysine (K)-specific demethylase 5C%2C transcript variant X10;transcript_id=XR_003953003.2;extra_copy_number=0
CM058260.1	Liftoff	exon	141985268	141985402	.	+	.	ID=exon-XR_003953003.2-5;Parent=rna-XR_003953003.2;Dbxref=GeneID:20591,GenBank:XR_003953003.2,MGI:MGI:99781;gbkey=misc_RNA;gene=Kdm5c;product=lysine (K)-specific demethylase 5C%2C transcript variant X10;transcript_id=XR_003953003.2;extra_copy_number=0
CM058260.1	Liftoff	exon	141988104	141988227	.	+	.	ID=exon-XR_003953003.2-6;Parent=rna-XR_003953003.2;Dbxref=GeneID:20591,GenBank:XR_003953003.2,MGI:MGI:99781;gbkey=misc_RNA;gene=Kdm5c;product=lysine (K)-specific demethylase 5C%2C transcript variant X10;transcript_id=XR_003953003.2;extra_copy_number=0
CM058260.1	Liftoff	exon	141988333	141988514	.	+	.	ID=exon-XR_003953003.2-7;Parent=rna-XR_003953003.2;Dbxref=GeneID:20591,GenBank:XR_003953003.2,MGI:MGI:99781;gbkey=misc_RNA;gene=Kdm5c;product=lysine (K)-specific demethylase 5C%2C transcript variant X10;transcript_id=XR_003953003.2;extra_copy_number=0
CM058260.1	Liftoff	exon	141989486	141989644	.	+	.	ID=exon-XR_003953003.2-8;Parent=rna-XR_003953003.2;Dbxref=GeneID:20591,GenBank:XR_003953003.2,MGI:MGI:99781;gbkey=misc_RNA;gene=Kdm5c;product=lysine (K)-specific demethylase 5C%2C transcript variant X10;transcript_id=XR_003953003.2;extra_copy_number=0
CM058260.1	Liftoff	exon	141991659	141991778	.	+	.	ID=exon-XR_003953003.2-9;Parent=rna-XR_003953003.2;Dbxref=GeneID:20591,GenBank:XR_003953003.2,MGI:MGI:99781;gbkey=misc_RNA;gene=Kdm5c;product=lysine (K)-specific demethylase 5C%2C transcript variant X10;transcript_id=XR_003953003.2;extra_copy_number=0
CM058260.1	Liftoff	exon	141991893	141992051	.	+	.	ID=exon-XR_003953003.2-10;Parent=rna-XR_003953003.2;Dbxref=GeneID:20591,GenBank:XR_003953003.2,MGI:MGI:99781;gbkey=misc_RNA;gene=Kdm5c;product=lysine (K)-specific demethylase 5C%2C transcript variant X10;transcript_id=XR_003953003.2;extra_copy_number=0
CM058260.1	Liftoff	exon	141996655	141996836	.	+	.	ID=exon-XR_003953003.2-11;Parent=rna-XR_003953003.2;Dbxref=GeneID:20591,GenBank:XR_003953003.2,MGI:MGI:99781;gbkey=misc_RNA;gene=Kdm5c;product=lysine (K)-specific demethylase 5C%2C transcript variant X10;transcript_id=XR_003953003.2;extra_copy_number=0
CM058260.1	Liftoff	exon	141996930	141997092	.	+	.	ID=exon-XR_003953003.2-12;Parent=rna-XR_003953003.2;Dbxref=GeneID:20591,GenBank:XR_003953003.2,MGI:MGI:99781;gbkey=misc_RNA;gene=Kdm5c;product=lysine (K)-specific demethylase 5C%2C transcript variant X10;transcript_id=XR_003953003.2;extra_copy_number=0
CM058260.1	Liftoff	exon	142005168	142005287	.	+	.	ID=exon-XR_003953003.2-13;Parent=rna-XR_003953003.2;Dbxref=GeneID:20591,GenBank:XR_003953003.2,MGI:MGI:99781;gbkey=misc_RNA;gene=Kdm5c;product=lysine (K)-specific demethylase 5C%2C transcript variant X10;transcript_id=XR_003953003.2;extra_copy_number=0
CM058260.1	Liftoff	exon	142005394	142005588	.	+	.	ID=exon-XR_003953003.2-14;Parent=rna-XR_003953003.2;Dbxref=GeneID:20591,GenBank:XR_003953003.2,MGI:MGI:99781;gbkey=misc_RNA;gene=Kdm5c;product=lysine (K)-specific demethylase 5C%2C transcript variant X10;transcript_id=XR_003953003.2;extra_copy_number=0
CM058260.1	Liftoff	exon	142009788	142009969	.	+	.	ID=exon-XR_003953003.2-15;Parent=rna-XR_003953003.2;Dbxref=GeneID:20591,GenBank:XR_003953003.2,MGI:MGI:99781;gbkey=misc_RNA;gene=Kdm5c;product=lysine (K)-specific demethylase 5C%2C transcript variant X10;transcript_id=XR_003953003.2;extra_copy_number=0
CM058260.1	Liftoff	exon	142010048	142010172	.	+	.	ID=exon-XR_003953003.2-16;Parent=rna-XR_003953003.2;Dbxref=GeneID:20591,GenBank:XR_003953003.2,MGI:MGI:99781;gbkey=misc_RNA;gene=Kdm5c;product=lysine (K)-specific demethylase 5C%2C transcript variant X10;transcript_id=XR_003953003.2;extra_copy_number=0
CM058260.1	Liftoff	exon	142010314	142010461	.	+	.	ID=exon-XR_003953003.2-17;Parent=rna-XR_003953003.2;Dbxref=GeneID:20591,GenBank:XR_003953003.2,MGI:MGI:99781;gbkey=misc_RNA;gene=Kdm5c;product=lysine (K)-specific demethylase 5C%2C transcript variant X10;transcript_id=XR_003953003.2;extra_copy_number=0
CM058260.1	Liftoff	exon	142011126	142011231	.	+	.	ID=exon-XR_003953003.2-18;Parent=rna-XR_003953003.2;Dbxref=GeneID:20591,GenBank:XR_003953003.2,MGI:MGI:99781;gbkey=misc_RNA;gene=Kdm5c;product=lysine (K)-specific demethylase 5C%2C transcript variant X10;transcript_id=XR_003953003.2;extra_copy_number=0
CM058260.1	Liftoff	exon	142011996	142012354	.	+	.	ID=exon-XR_003953003.2-19;Parent=rna-XR_003953003.2;Dbxref=GeneID:20591,GenBank:XR_003953003.2,MGI:MGI:99781;gbkey=misc_RNA;gene=Kdm5c;product=lysine (K)-specific demethylase 5C%2C transcript variant X10;transcript_id=XR_003953003.2;extra_copy_number=0
CM058260.1	Liftoff	exon	142012946	142013084	.	+	.	ID=exon-XR_003953003.2-20;Parent=rna-XR_003953003.2;Dbxref=GeneID:20591,GenBank:XR_003953003.2,MGI:MGI:99781;gbkey=misc_RNA;gene=Kdm5c;product=lysine (K)-specific demethylase 5C%2C transcript variant X10;transcript_id=XR_003953003.2;extra_copy_number=0
CM058260.1	Liftoff	exon	142013583	142013762	.	+	.	ID=exon-XR_003953003.2-21;Parent=rna-XR_003953003.2;Dbxref=GeneID:20591,GenBank:XR_003953003.2,MGI:MGI:99781;gbkey=misc_RNA;gene=Kdm5c;product=lysine (K)-specific demethylase 5C%2C transcript variant X10;transcript_id=XR_003953003.2;extra_copy_number=0
CM058260.1	Liftoff	exon	142013925	142014062	.	+	.	ID=exon-XR_003953003.2-22;Parent=rna-XR_003953003.2;Dbxref=GeneID:20591,GenBank:XR_003953003.2,MGI:MGI:99781;gbkey=misc_RNA;gene=Kdm5c;product=lysine (K)-specific demethylase 5C%2C transcript variant X10;transcript_id=XR_003953003.2;extra_copy_number=0
CM058260.1	Liftoff	exon	142014243	142014824	.	+	.	ID=exon-XR_003953003.2-23;Parent=rna-XR_003953003.2;Dbxref=GeneID:20591,GenBank:XR_003953003.2,MGI:MGI:99781;gbkey=misc_RNA;gene=Kdm5c;product=lysine (K)-specific demethylase 5C%2C transcript variant X10;transcript_id=XR_003953003.2;extra_copy_number=0
CM058260.1	Liftoff	exon	142015306	142015505	.	+	.	ID=exon-XR_003953003.2-24;Parent=rna-XR_003953003.2;Dbxref=GeneID:20591,GenBank:XR_003953003.2,MGI:MGI:99781;gbkey=misc_RNA;gene=Kdm5c;product=lysine (K)-specific demethylase 5C%2C transcript variant X10;transcript_id=XR_003953003.2;extra_copy_number=0
CM058260.1	Liftoff	exon	142015940	142022167	.	+	.	ID=exon-XR_003953003.2-25;Parent=rna-XR_003953003.2;Dbxref=GeneID:20591,GenBank:XR_003953003.2,MGI:MGI:99781;gbkey=misc_RNA;gene=Kdm5c;product=lysine (K)-specific demethylase 5C%2C transcript variant X10;transcript_id=XR_003953003.2;extra_copy_number=0
CM058260.1	Liftoff	gene	142038060	142070732	.	-	.	ID=gene-Kantr;Dbxref=GeneID:72997,MGI:MGI:1920247;Name=Kantr;description=Kdm5c adjacent non-coding transcript;gbkey=Gene;gene=Kantr;gene_biotype=lncRNA;gene_synonym=2810454L23Rik,2900056M20Rik,Spasm;coverage=1.0;sequence_ID=1.0;extra_copy_number=0;copy_num_ID=gene-Kantr_0
CM058260.1	Liftoff	lnc_RNA	142038060	142070732	.	-	.	ID=rna-NR_040269.2;Parent=gene-Kantr;Dbxref=GeneID:72997,GenBank:NR_040269.2,MGI:MGI:1920247;Name=NR_040269.2;gbkey=ncRNA;gene=Kantr;product=Kdm5c adjacent non-coding transcript%2C transcript variant 1;transcript_id=NR_040269.2;extra_copy_number=0
CM058260.1	Liftoff	exon	142038060	142042110	.	-	.	ID=exon-NR_040269.2-3;Parent=rna-NR_040269.2;Dbxref=GeneID:72997,GenBank:NR_040269.2,MGI:MGI:1920247;gbkey=ncRNA;gene=Kantr;product=Kdm5c adjacent non-coding transcript%2C transcript variant 1;transcript_id=NR_040269.2;extra_copy_number=0
CM058260.1	Liftoff	exon	142070400	142070478	.	-	.	ID=exon-NR_040269.2-2;Parent=rna-NR_040269.2;Dbxref=GeneID:72997,GenBank:NR_040269.2,MGI:MGI:1920247;gbkey=ncRNA;gene=Kantr;product=Kdm5c adjacent non-coding transcript%2C transcript variant 1;transcript_id=NR_040269.2;extra_copy_number=0
CM058260.1	Liftoff	exon	142070605	142070732	.	-	.	ID=exon-NR_040269.2-1;Parent=rna-NR_040269.2;Dbxref=GeneID:72997,GenBank:NR_040269.2,MGI:MGI:1920247;gbkey=ncRNA;gene=Kantr;product=Kdm5c adjacent non-coding transcript%2C transcript variant 1;transcript_id=NR_040269.2;extra_copy_number=0
CM058260.1	Liftoff	lnc_RNA	142038060	142070732	.	-	.	ID=rna-NR_040270.2;Parent=gene-Kantr;Dbxref=GeneID:72997,GenBank:NR_040270.2,MGI:MGI:1920247;Name=NR_040270.2;gbkey=ncRNA;gene=Kantr;product=Kdm5c adjacent non-coding transcript%2C transcript variant 2;transcript_id=NR_040270.2;extra_copy_number=0
CM058260.1	Liftoff	exon	142038060	142042110	.	-	.	ID=exon-NR_040270.2-3;Parent=rna-NR_040270.2;Dbxref=GeneID:72997,GenBank:NR_040270.2,MGI:MGI:1920247;gbkey=ncRNA;gene=Kantr;product=Kdm5c adjacent non-coding transcript%2C transcript variant 2;transcript_id=NR_040270.2;extra_copy_number=0
CM058260.1	Liftoff	exon	142070400	142070478	.	-	.	ID=exon-NR_040270.2-2;Parent=rna-NR_040270.2;Dbxref=GeneID:72997,GenBank:NR_040270.2,MGI:MGI:1920247;gbkey=ncRNA;gene=Kantr;product=Kdm5c adjacent non-coding transcript%2C transcript variant 2;transcript_id=NR_040270.2;extra_copy_number=0
CM058260.1	Liftoff	exon	142070649	142070732	.	-	.	ID=exon-NR_040270.2-1;Parent=rna-NR_040270.2;Dbxref=GeneID:72997,GenBank:NR_040270.2,MGI:MGI:1920247;gbkey=ncRNA;gene=Kantr;product=Kdm5c adjacent non-coding transcript%2C transcript variant 2;transcript_id=NR_040270.2;extra_copy_number=0
CM058260.1	Liftoff	gene	142080094	142085727	.	-	.	ID=gene-Tspyl2;Dbxref=GeneID:52808,MGI:MGI:106244;Name=Tspyl2;description=TSPY-like 2;gbkey=Gene;gene=Tspyl2;gene_biotype=protein_coding;gene_synonym=CDA1,CINAP,DENTT,DXBwg1396e,DXHXS1008E,E130307F10Rik;coverage=1.0;sequence_ID=1.0;valid_ORFs=2;extra_copy_number=0;copy_num_ID=gene-Tspyl2_0
CM058260.1	Liftoff	mRNA	142080094	142085727	.	-	.	ID=rna-NM_001358369.1;Parent=gene-Tspyl2;Dbxref=GeneID:52808,GenBank:NM_001358369.1,MGI:MGI:106244;Name=NM_001358369.1;gbkey=mRNA;gene=Tspyl2;product=TSPY-like 2%2C transcript variant 3;transcript_id=NM_001358369.1;matches_ref_protein=True;valid_ORF=True;extra_copy_number=0
CM058260.1	Liftoff	exon	142080094	142080808	.	-	.	ID=exon-NM_001358369.1-7;Parent=rna-NM_001358369.1;Dbxref=GeneID:52808,GenBank:NM_001358369.1,MGI:MGI:106244;gbkey=mRNA;gene=Tspyl2;product=TSPY-like 2%2C transcript variant 3;transcript_id=NM_001358369.1;extra_copy_number=0
CM058260.1	Liftoff	exon	142081968	142082638	.	-	.	ID=exon-NM_001358369.1-6;Parent=rna-NM_001358369.1;Dbxref=GeneID:52808,GenBank:NM_001358369.1,MGI:MGI:106244;gbkey=mRNA;gene=Tspyl2;product=TSPY-like 2%2C transcript variant 3;transcript_id=NM_001358369.1;extra_copy_number=0
CM058260.1	Liftoff	exon	142082876	142082970	.	-	.	ID=exon-NM_001358369.1-5;Parent=rna-NM_001358369.1;Dbxref=GeneID:52808,GenBank:NM_001358369.1,MGI:MGI:106244;gbkey=mRNA;gene=Tspyl2;product=TSPY-like 2%2C transcript variant 3;transcript_id=NM_001358369.1;extra_copy_number=0
CM058260.1	Liftoff	exon	142083105	142083250	.	-	.	ID=exon-NM_001358369.1-4;Parent=rna-NM_001358369.1;Dbxref=GeneID:52808,GenBank:NM_001358369.1,MGI:MGI:106244;gbkey=mRNA;gene=Tspyl2;product=TSPY-like 2%2C transcript variant 3;transcript_id=NM_001358369.1;extra_copy_number=0
CM058260.1	Liftoff	exon	142083329	142083440	.	-	.	ID=exon-NM_001358369.1-3;Parent=rna-NM_001358369.1;Dbxref=GeneID:52808,GenBank:NM_001358369.1,MGI:MGI:106244;gbkey=mRNA;gene=Tspyl2;product=TSPY-like 2%2C transcript variant 3;transcript_id=NM_001358369.1;extra_copy_number=0
CM058260.1	Liftoff	exon	142083546	142083623	.	-	.	ID=exon-NM_001358369.1-2;Parent=rna-NM_001358369.1;Dbxref=GeneID:52808,GenBank:NM_001358369.1,MGI:MGI:106244;gbkey=mRNA;gene=Tspyl2;product=TSPY-like 2%2C transcript variant 3;transcript_id=NM_001358369.1;extra_copy_number=0
CM058260.1	Liftoff	exon	142084783	142085727	.	-	.	ID=exon-NM_001358369.1-1;Parent=rna-NM_001358369.1;Dbxref=GeneID:52808,GenBank:NM_001358369.1,MGI:MGI:106244;gbkey=mRNA;gene=Tspyl2;product=TSPY-like 2%2C transcript variant 3;transcript_id=NM_001358369.1;extra_copy_number=0
CM058260.1	Liftoff	CDS	142080660	142080808	.	-	.	ID=cds-NP_001345298.1;Parent=rna-NM_001358369.1;Dbxref=GeneID:52808,GenBank:NP_001345298.1,MGI:MGI:106244;Name=NP_001345298.1;Note=isoform c is encoded by transcript variant 3;gbkey=CDS;gene=Tspyl2;product=testis-specific Y-encoded-like protein 2 isoform c;protein_id=NP_001345298.1;extra_copy_number=0
CM058260.1	Liftoff	CDS	142081968	142082638	.	-	.	ID=cds-NP_001345298.1;Parent=rna-NM_001358369.1;Dbxref=GeneID:52808,GenBank:NP_001345298.1,MGI:MGI:106244;Name=NP_001345298.1;Note=isoform c is encoded by transcript variant 3;gbkey=CDS;gene=Tspyl2;product=testis-specific Y-encoded-like protein 2 isoform c;protein_id=NP_001345298.1;extra_copy_number=0
CM058260.1	Liftoff	CDS	142082876	142082970	.	-	.	ID=cds-NP_001345298.1;Parent=rna-NM_001358369.1;Dbxref=GeneID:52808,GenBank:NP_001345298.1,MGI:MGI:106244;Name=NP_001345298.1;Note=isoform c is encoded by transcript variant 3;gbkey=CDS;gene=Tspyl2;product=testis-specific Y-encoded-like protein 2 isoform c;protein_id=NP_001345298.1;extra_copy_number=0
CM058260.1	Liftoff	CDS	142083105	142083250	.	-	.	ID=cds-NP_001345298.1;Parent=rna-NM_001358369.1;Dbxref=GeneID:52808,GenBank:NP_001345298.1,MGI:MGI:106244;Name=NP_001345298.1;Note=isoform c is encoded by transcript variant 3;gbkey=CDS;gene=Tspyl2;product=testis-specific Y-encoded-like protein 2 isoform c;protein_id=NP_001345298.1;extra_copy_number=0
CM058260.1	Liftoff	CDS	142083329	142083440	.	-	.	ID=cds-NP_001345298.1;Parent=rna-NM_001358369.1;Dbxref=GeneID:52808,GenBank:NP_001345298.1,MGI:MGI:106244;Name=NP_001345298.1;Note=isoform c is encoded by transcript variant 3;gbkey=CDS;gene=Tspyl2;product=testis-specific Y-encoded-like protein 2 isoform c;protein_id=NP_001345298.1;extra_copy_number=0
CM058260.1	Liftoff	CDS	142083546	142083623	.	-	.	ID=cds-NP_001345298.1;Parent=rna-NM_001358369.1;Dbxref=GeneID:52808,GenBank:NP_001345298.1,MGI:MGI:106244;Name=NP_001345298.1;Note=isoform c is encoded by transcript variant 3;gbkey=CDS;gene=Tspyl2;product=testis-specific Y-encoded-like protein 2 isoform c;protein_id=NP_001345298.1;extra_copy_number=0
CM058260.1	Liftoff	CDS	142084783	142085568	.	-	.	ID=cds-NP_001345298.1;Parent=rna-NM_001358369.1;Dbxref=GeneID:52808,GenBank:NP_001345298.1,MGI:MGI:106244;Name=NP_001345298.1;Note=isoform c is encoded by transcript variant 3;gbkey=CDS;gene=Tspyl2;product=testis-specific Y-encoded-like protein 2 isoform c;protein_id=NP_001345298.1;extra_copy_number=0
CM058260.1	Liftoff	mRNA	142080094	142085727	.	-	.	ID=rna-NM_029836.4;Parent=gene-Tspyl2;Dbxref=GeneID:52808,GenBank:NM_029836.4,MGI:MGI:106244;Name=NM_029836.4;gbkey=mRNA;gene=Tspyl2;product=TSPY-like 2%2C transcript variant 1;tag=RefSeq Select;transcript_id=NM_029836.4;matches_ref_protein=True;valid_ORF=True;extra_copy_number=0
CM058260.1	Liftoff	exon	142080094	142080808	.	-	.	ID=exon-NM_029836.4-7;Parent=rna-NM_029836.4;Dbxref=GeneID:52808,GenBank:NM_029836.4,MGI:MGI:106244;gbkey=mRNA;gene=Tspyl2;product=TSPY-like 2%2C transcript variant 1;tag=RefSeq Select;transcript_id=NM_029836.4;extra_copy_number=0
CM058260.1	Liftoff	exon	142081968	142082635	.	-	.	ID=exon-NM_029836.4-6;Parent=rna-NM_029836.4;Dbxref=GeneID:52808,GenBank:NM_029836.4,MGI:MGI:106244;gbkey=mRNA;gene=Tspyl2;product=TSPY-like 2%2C transcript variant 1;tag=RefSeq Select;transcript_id=NM_029836.4;extra_copy_number=0
CM058260.1	Liftoff	exon	142082876	142082970	.	-	.	ID=exon-NM_029836.4-5;Parent=rna-NM_029836.4;Dbxref=GeneID:52808,GenBank:NM_029836.4,MGI:MGI:106244;gbkey=mRNA;gene=Tspyl2;product=TSPY-like 2%2C transcript variant 1;tag=RefSeq Select;transcript_id=NM_029836.4;extra_copy_number=0
CM058260.1	Liftoff	exon	142083105	142083250	.	-	.	ID=exon-NM_029836.4-4;Parent=rna-NM_029836.4;Dbxref=GeneID:52808,GenBank:NM_029836.4,MGI:MGI:106244;gbkey=mRNA;gene=Tspyl2;product=TSPY-like 2%2C transcript variant 1;tag=RefSeq Select;transcript_id=NM_029836.4;extra_copy_number=0
CM058260.1	Liftoff	exon	142083329	142083440	.	-	.	ID=exon-NM_029836.4-3;Parent=rna-NM_029836.4;Dbxref=GeneID:52808,GenBank:NM_029836.4,MGI:MGI:106244;gbkey=mRNA;gene=Tspyl2;product=TSPY-like 2%2C transcript variant 1;tag=RefSeq Select;transcript_id=NM_029836.4;extra_copy_number=0
CM058260.1	Liftoff	exon	142083546	142083623	.	-	.	ID=exon-NM_029836.4-2;Parent=rna-NM_029836.4;Dbxref=GeneID:52808,GenBank:NM_029836.4,MGI:MGI:106244;gbkey=mRNA;gene=Tspyl2;product=TSPY-like 2%2C transcript variant 1;tag=RefSeq Select;transcript_id=NM_029836.4;extra_copy_number=0
CM058260.1	Liftoff	exon	142084783	142085727	.	-	.	ID=exon-NM_029836.4-1;Parent=rna-NM_029836.4;Dbxref=GeneID:52808,GenBank:NM_029836.4,MGI:MGI:106244;gbkey=mRNA;gene=Tspyl2;product=TSPY-like 2%2C transcript variant 1;tag=RefSeq Select;transcript_id=NM_029836.4;extra_copy_number=0
CM058260.1	Liftoff	CDS	142080660	142080808	.	-	.	ID=cds-NP_084112.1;Parent=rna-NM_029836.4;Dbxref=CCDS:CCDS30474.1,GeneID:52808,GenBank:NP_084112.1,MGI:MGI:106244;Name=NP_084112.1;Note=isoform a is encoded by transcript variant 1;gbkey=CDS;gene=Tspyl2;product=testis-specific Y-encoded-like protein 2 isoform a;protein_id=NP_084112.1;tag=RefSeq Select;extra_copy_number=0
CM058260.1	Liftoff	CDS	142081968	142082635	.	-	.	ID=cds-NP_084112.1;Parent=rna-NM_029836.4;Dbxref=CCDS:CCDS30474.1,GeneID:52808,GenBank:NP_084112.1,MGI:MGI:106244;Name=NP_084112.1;Note=isoform a is encoded by transcript variant 1;gbkey=CDS;gene=Tspyl2;product=testis-specific Y-encoded-like protein 2 isoform a;protein_id=NP_084112.1;tag=RefSeq Select;extra_copy_number=0
CM058260.1	Liftoff	CDS	142082876	142082970	.	-	.	ID=cds-NP_084112.1;Parent=rna-NM_029836.4;Dbxref=CCDS:CCDS30474.1,GeneID:52808,GenBank:NP_084112.1,MGI:MGI:106244;Name=NP_084112.1;Note=isoform a is encoded by transcript variant 1;gbkey=CDS;gene=Tspyl2;product=testis-specific Y-encoded-like protein 2 isoform a;protein_id=NP_084112.1;tag=RefSeq Select;extra_copy_number=0
CM058260.1	Liftoff	CDS	142083105	142083250	.	-	.	ID=cds-NP_084112.1;Parent=rna-NM_029836.4;Dbxref=CCDS:CCDS30474.1,GeneID:52808,GenBank:NP_084112.1,MGI:MGI:106244;Name=NP_084112.1;Note=isoform a is encoded by transcript variant 1;gbkey=CDS;gene=Tspyl2;product=testis-specific Y-encoded-like protein 2 isoform a;protein_id=NP_084112.1;tag=RefSeq Select;extra_copy_number=0
CM058260.1	Liftoff	CDS	142083329	142083440	.	-	.	ID=cds-NP_084112.1;Parent=rna-NM_029836.4;Dbxref=CCDS:CCDS30474.1,GeneID:52808,GenBank:NP_084112.1,MGI:MGI:106244;Name=NP_084112.1;Note=isoform a is encoded by transcript variant 1;gbkey=CDS;gene=Tspyl2;product=testis-specific Y-encoded-like protein 2 isoform a;protein_id=NP_084112.1;tag=RefSeq Select;extra_copy_number=0
CM058260.1	Liftoff	CDS	142083546	142083623	.	-	.	ID=cds-NP_084112.1;Parent=rna-NM_029836.4;Dbxref=CCDS:CCDS30474.1,GeneID:52808,GenBank:NP_084112.1,MGI:MGI:106244;Name=NP_084112.1;Note=isoform a is encoded by transcript variant 1;gbkey=CDS;gene=Tspyl2;product=testis-specific Y-encoded-like protein 2 isoform a;protein_id=NP_084112.1;tag=RefSeq Select;extra_copy_number=0
CM058260.1	Liftoff	CDS	142084783	142085568	.	-	.	ID=cds-NP_084112.1;Parent=rna-NM_029836.4;Dbxref=CCDS:CCDS30474.1,GeneID:52808,GenBank:NP_084112.1,MGI:MGI:106244;Name=NP_084112.1;Note=isoform a is encoded by transcript variant 1;gbkey=CDS;gene=Tspyl2;product=testis-specific Y-encoded-like protein 2 isoform a;protein_id=NP_084112.1;tag=RefSeq Select;extra_copy_number=0
CM058260.1	Liftoff	gene	142086841	142112032	.	-	.	ID=gene-Gpr173;Dbxref=GeneID:70771,MGI:MGI:1918021;Name=Gpr173;description=G-protein coupled receptor 173;gbkey=Gene;gene=Gpr173;gene_biotype=protein_coding;gene_synonym=3230401K02Rik,Sreb3;coverage=1.0;sequence_ID=0.999;valid_ORFs=5;extra_copy_number=0;copy_num_ID=gene-Gpr173_0
CM058260.1	Liftoff	mRNA	142086841	142111983	.	-	.	ID=rna-NM_001313748.2;Parent=gene-Gpr173;Dbxref=GeneID:70771,GenBank:NM_001313748.2,MGI:MGI:1918021;Name=NM_001313748.2;gbkey=mRNA;gene=Gpr173;product=G-protein coupled receptor 173%2C transcript variant 2;transcript_id=NM_001313748.2;matches_ref_protein=True;valid_ORF=True;extra_copy_number=0
CM058260.1	Liftoff	exon	142086841	142090821	.	-	.	ID=exon-NM_001313748.2-3;Parent=rna-NM_001313748.2;Dbxref=GeneID:70771,GenBank:NM_001313748.2,MGI:MGI:1918021;gbkey=mRNA;gene=Gpr173;product=G-protein coupled receptor 173%2C transcript variant 2;transcript_id=NM_001313748.2;extra_copy_number=0
CM058260.1	Liftoff	exon	142110686	142110775	.	-	.	ID=exon-NM_001313748.2-2;Parent=rna-NM_001313748.2;Dbxref=GeneID:70771,GenBank:NM_001313748.2,MGI:MGI:1918021;gbkey=mRNA;gene=Gpr173;product=G-protein coupled receptor 173%2C transcript variant 2;transcript_id=NM_001313748.2;extra_copy_number=0
CM058260.1	Liftoff	exon	142111316	142111983	.	-	.	ID=exon-NM_001313748.2-1;Parent=rna-NM_001313748.2;Dbxref=GeneID:70771,GenBank:NM_001313748.2,MGI:MGI:1918021;gbkey=mRNA;gene=Gpr173;product=G-protein coupled receptor 173%2C transcript variant 2;transcript_id=NM_001313748.2;extra_copy_number=0
CM058260.1	Liftoff	CDS	142089603	142090724	.	-	.	ID=cds-NP_001300677.1;Parent=rna-NM_001313748.2;Dbxref=CCDS:CCDS30475.1,GeneID:70771,GenBank:NP_001300677.1,MGI:MGI:1918021;Name=NP_001300677.1;gbkey=CDS;gene=Gpr173;product=probable G-protein coupled receptor 173;protein_id=NP_001300677.1;extra_copy_number=0
CM058260.1	Liftoff	mRNA	142086841	142111983	.	-	.	ID=rna-NM_001359449.1;Parent=gene-Gpr173;Dbxref=GeneID:70771,GenBank:NM_001359449.1,MGI:MGI:1918021;Name=NM_001359449.1;gbkey=mRNA;gene=Gpr173;product=G-protein coupled receptor 173%2C transcript variant 4;tag=RefSeq Select;transcript_id=NM_001359449.1;matches_ref_protein=True;valid_ORF=True;extra_copy_number=0
CM058260.1	Liftoff	exon	142086841	142090821	.	-	.	ID=exon-NM_001359449.1-4;Parent=rna-NM_001359449.1;Dbxref=GeneID:70771,GenBank:NM_001359449.1,MGI:MGI:1918021;gbkey=mRNA;gene=Gpr173;product=G-protein coupled receptor 173%2C transcript variant 4;tag=RefSeq Select;transcript_id=NM_001359449.1;extra_copy_number=0
CM058260.1	Liftoff	exon	142110386	142110534	.	-	.	ID=exon-NM_001359449.1-3;Parent=rna-NM_001359449.1;Dbxref=GeneID:70771,GenBank:NM_001359449.1,MGI:MGI:1918021;gbkey=mRNA;gene=Gpr173;product=G-protein coupled receptor 173%2C transcript variant 4;tag=RefSeq Select;transcript_id=NM_001359449.1;extra_copy_number=0
CM058260.1	Liftoff	exon	142110686	142110775	.	-	.	ID=exon-NM_001359449.1-2;Parent=rna-NM_001359449.1;Dbxref=GeneID:70771,GenBank:NM_001359449.1,MGI:MGI:1918021;gbkey=mRNA;gene=Gpr173;product=G-protein coupled receptor 173%2C transcript variant 4;tag=RefSeq Select;transcript_id=NM_001359449.1;extra_copy_number=0
CM058260.1	Liftoff	exon	142111316	142111983	.	-	.	ID=exon-NM_001359449.1-1;Parent=rna-NM_001359449.1;Dbxref=GeneID:70771,GenBank:NM_001359449.1,MGI:MGI:1918021;gbkey=mRNA;gene=Gpr173;product=G-protein coupled receptor 173%2C transcript variant 4;tag=RefSeq Select;transcript_id=NM_001359449.1;extra_copy_number=0
CM058260.1	Liftoff	CDS	142089603	142090724	.	-	.	ID=cds-NP_001346378.1;Parent=rna-NM_001359449.1;Dbxref=CCDS:CCDS30475.1,GeneID:70771,GenBank:NP_001346378.1,MGI:MGI:1918021;Name=NP_001346378.1;gbkey=CDS;gene=Gpr173;product=probable G-protein coupled receptor 173;protein_id=NP_001346378.1;tag=RefSeq Select;extra_copy_number=0
CM058260.1	Liftoff	mRNA	142086841	142111983	.	-	.	ID=rna-NM_001359450.1;Parent=gene-Gpr173;Dbxref=GeneID:70771,GenBank:NM_001359450.1,MGI:MGI:1918021;Name=NM_001359450.1;gbkey=mRNA;gene=Gpr173;product=G-protein coupled receptor 173%2C transcript variant 5;transcript_id=NM_001359450.1;matches_ref_protein=True;valid_ORF=True;extra_copy_number=0
CM058260.1	Liftoff	exon	142086841	142090957	.	-	.	ID=exon-NM_001359450.1-2;Parent=rna-NM_001359450.1;Dbxref=GeneID:70771,GenBank:NM_001359450.1,MGI:MGI:1918021;gbkey=mRNA;gene=Gpr173;product=G-protein coupled receptor 173%2C transcript variant 5;transcript_id=NM_001359450.1;extra_copy_number=0
CM058260.1	Liftoff	exon	142111316	142111983	.	-	.	ID=exon-NM_001359450.1-1;Parent=rna-NM_001359450.1;Dbxref=GeneID:70771,GenBank:NM_001359450.1,MGI:MGI:1918021;gbkey=mRNA;gene=Gpr173;product=G-protein coupled receptor 173%2C transcript variant 5;transcript_id=NM_001359450.1;extra_copy_number=0
CM058260.1	Liftoff	CDS	142089603	142090724	.	-	.	ID=cds-NP_001346379.1;Parent=rna-NM_001359450.1;Dbxref=CCDS:CCDS30475.1,GeneID:70771,GenBank:NP_001346379.1,MGI:MGI:1918021;Name=NP_001346379.1;gbkey=CDS;gene=Gpr173;product=probable G-protein coupled receptor 173;protein_id=NP_001346379.1;extra_copy_number=0
CM058260.1	Liftoff	mRNA	142086841	142111983	.	-	.	ID=rna-NM_027543.5;Parent=gene-Gpr173;Dbxref=GeneID:70771,GenBank:NM_027543.5,MGI:MGI:1918021;Name=NM_027543.5;gbkey=mRNA;gene=Gpr173;product=G-protein coupled receptor 173%2C transcript variant 1;transcript_id=NM_027543.5;matches_ref_protein=True;valid_ORF=True;extra_copy_number=0
CM058260.1	Liftoff	exon	142086841	142090957	.	-	.	ID=exon-NM_027543.5-3;Parent=rna-NM_027543.5;Dbxref=GeneID:70771,GenBank:NM_027543.5,MGI:MGI:1918021;gbkey=mRNA;gene=Gpr173;product=G-protein coupled receptor 173%2C transcript variant 1;transcript_id=NM_027543.5;extra_copy_number=0
CM058260.1	Liftoff	exon	142110686	142110775	.	-	.	ID=exon-NM_027543.5-2;Parent=rna-NM_027543.5;Dbxref=GeneID:70771,GenBank:NM_027543.5,MGI:MGI:1918021;gbkey=mRNA;gene=Gpr173;product=G-protein coupled receptor 173%2C transcript variant 1;transcript_id=NM_027543.5;extra_copy_number=0
CM058260.1	Liftoff	exon	142111316	142111983	.	-	.	ID=exon-NM_027543.5-1;Parent=rna-NM_027543.5;Dbxref=GeneID:70771,GenBank:NM_027543.5,MGI:MGI:1918021;gbkey=mRNA;gene=Gpr173;product=G-protein coupled receptor 173%2C transcript variant 1;transcript_id=NM_027543.5;extra_copy_number=0
CM058260.1	Liftoff	CDS	142089603	142090724	.	-	.	ID=cds-NP_081819.2;Parent=rna-NM_027543.5;Dbxref=CCDS:CCDS30475.1,GeneID:70771,GenBank:NP_081819.2,MGI:MGI:1918021;Name=NP_081819.2;gbkey=CDS;gene=Gpr173;product=probable G-protein coupled receptor 173;protein_id=NP_081819.2;extra_copy_number=0
CM058260.1	Liftoff	mRNA	142086841	142112032	.	-	.	ID=rna-XM_011247871.4;Parent=gene-Gpr173;Dbxref=GeneID:70771,GenBank:XM_011247871.4,MGI:MGI:1918021;Name=XM_011247871.4;gbkey=mRNA;gene=Gpr173;model_evidence=Supporting evidence includes similarity to: 2 mRNAs%2C 16 ESTs%2C 4 Proteins%2C 174 long SRA reads%2C and 100%25 coverage of the annotated genomic feature by RNAseq alignments%2C including 16 samples with support for all annotated introns;product=G-protein coupled receptor 173%2C transcript variant X1;transcript_id=XM_011247871.4;matches_ref_protein=True;valid_ORF=True;extra_copy_number=0
CM058260.1	Liftoff	exon	142086841	142090821	.	-	.	ID=exon-XM_011247871.4-2;Parent=rna-XM_011247871.4;Dbxref=GeneID:70771,GenBank:XM_011247871.4,MGI:MGI:1918021;gbkey=mRNA;gene=Gpr173;product=G-protein coupled receptor 173%2C transcript variant X1;transcript_id=XM_011247871.4;extra_copy_number=0
CM058260.1	Liftoff	exon	142111316	142112032	.	-	.	ID=exon-XM_011247871.4-1;Parent=rna-XM_011247871.4;Dbxref=GeneID:70771,GenBank:XM_011247871.4,MGI:MGI:1918021;gbkey=mRNA;gene=Gpr173;product=G-protein coupled receptor 173%2C transcript variant X1;transcript_id=XM_011247871.4;extra_copy_number=0
CM058260.1	Liftoff	CDS	142089603	142090724	.	-	.	ID=cds-XP_011246173.1;Parent=rna-XM_011247871.4;Dbxref=GeneID:70771,GenBank:XP_011246173.1,MGI:MGI:1918021;Name=XP_011246173.1;gbkey=CDS;gene=Gpr173;product=probable G-protein coupled receptor 173 isoform X1;protein_id=XP_011246173.1;extra_copy_number=0
CM058260.1	Liftoff	transcript	142110285	142111983	.	-	.	ID=rna-NR_132633.2;Parent=gene-Gpr173;Dbxref=GeneID:70771,GenBank:NR_132633.2,MGI:MGI:1918021;Name=NR_132633.2;gbkey=misc_RNA;gene=Gpr173;product=G-protein coupled receptor 173%2C transcript variant 3;transcript_id=NR_132633.2;extra_copy_number=0
CM058260.1	Liftoff	exon	142110285	142110534	.	-	.	ID=exon-NR_132633.2-3;Parent=rna-NR_132633.2;Dbxref=GeneID:70771,GenBank:NR_132633.2,MGI:MGI:1918021;gbkey=misc_RNA;gene=Gpr173;product=G-protein coupled receptor 173%2C transcript variant 3;transcript_id=NR_132633.2;extra_copy_number=0
CM058260.1	Liftoff	exon	142110686	142110775	.	-	.	ID=exon-NR_132633.2-2;Parent=rna-NR_132633.2;Dbxref=GeneID:70771,GenBank:NR_132633.2,MGI:MGI:1918021;gbkey=misc_RNA;gene=Gpr173;product=G-protein coupled receptor 173%2C transcript variant 3;transcript_id=NR_132633.2;extra_copy_number=0
CM058260.1	Liftoff	exon	142111316	142111983	.	-	.	ID=exon-NR_132633.2-1;Parent=rna-NR_132633.2;Dbxref=GeneID:70771,GenBank:NR_132633.2,MGI:MGI:1918021;gbkey=misc_RNA;gene=Gpr173;product=G-protein coupled receptor 173%2C transcript variant 3;transcript_id=NR_132633.2;extra_copy_number=0
CM058260.1	Liftoff	gene	142111837	142159984	.	+	.	ID=gene-3010001F23Rik;Dbxref=GeneID:75693,MGI:MGI:1922943;Name=3010001F23Rik;description=RIKEN cDNA 3010001F23 gene;gbkey=Gene;gene=3010001F23Rik;gene_biotype=lncRNA;coverage=1.0;sequence_ID=1.0;extra_copy_number=0;copy_num_ID=gene-3010001F23Rik_0
CM058260.1	Liftoff	lnc_RNA	142111837	142159984	.	+	.	ID=rna-NR_045451.1;Parent=gene-3010001F23Rik;Dbxref=GeneID:75693,GenBank:NR_045451.1,MGI:MGI:1922943;Name=NR_045451.1;gbkey=ncRNA;gene=3010001F23Rik;product=RIKEN cDNA 3010001F23 gene%2C transcript variant 1;transcript_id=NR_045451.1;extra_copy_number=0
CM058260.1	Liftoff	exon	142111837	142111959	.	+	.	ID=exon-NR_045451.1-1;Parent=rna-NR_045451.1;Dbxref=GeneID:75693,GenBank:NR_045451.1,MGI:MGI:1922943;gbkey=ncRNA;gene=3010001F23Rik;product=RIKEN cDNA 3010001F23 gene%2C transcript variant 1;transcript_id=NR_045451.1;extra_copy_number=0
CM058260.1	Liftoff	exon	142113107	142113287	.	+	.	ID=exon-NR_045451.1-2;Parent=rna-NR_045451.1;Dbxref=GeneID:75693,GenBank:NR_045451.1,MGI:MGI:1922943;gbkey=ncRNA;gene=3010001F23Rik;product=RIKEN cDNA 3010001F23 gene%2C transcript variant 1;transcript_id=NR_045451.1;extra_copy_number=0
CM058260.1	Liftoff	exon	142146595	142146759	.	+	.	ID=exon-NR_045451.1-3;Parent=rna-NR_045451.1;Dbxref=GeneID:75693,GenBank:NR_045451.1,MGI:MGI:1922943;gbkey=ncRNA;gene=3010001F23Rik;product=RIKEN cDNA 3010001F23 gene%2C transcript variant 1;transcript_id=NR_045451.1;extra_copy_number=0
CM058260.1	Liftoff	exon	142159573	142159984	.	+	.	ID=exon-NR_045451.1-4;Parent=rna-NR_045451.1;Dbxref=GeneID:75693,GenBank:NR_045451.1,MGI:MGI:1922943;gbkey=ncRNA;gene=3010001F23Rik;product=RIKEN cDNA 3010001F23 gene%2C transcript variant 1;transcript_id=NR_045451.1;extra_copy_number=0
CM058260.1	Liftoff	lnc_RNA	142112293	142159984	.	+	.	ID=rna-NR_045452.1;Parent=gene-3010001F23Rik;Dbxref=GeneID:75693,GenBank:NR_045452.1,MGI:MGI:1922943;Name=NR_045452.1;gbkey=ncRNA;gene=3010001F23Rik;product=RIKEN cDNA 3010001F23 gene%2C transcript variant 2;transcript_id=NR_045452.1;extra_copy_number=0
CM058260.1	Liftoff	exon	142112293	142112381	.	+	.	ID=exon-NR_045452.1-1;Parent=rna-NR_045452.1;Dbxref=GeneID:75693,GenBank:NR_045452.1,MGI:MGI:1922943;gbkey=ncRNA;gene=3010001F23Rik;product=RIKEN cDNA 3010001F23 gene%2C transcript variant 2;transcript_id=NR_045452.1;extra_copy_number=0
CM058260.1	Liftoff	exon	142113107	142113287	.	+	.	ID=exon-NR_045452.1-2;Parent=rna-NR_045452.1;Dbxref=GeneID:75693,GenBank:NR_045452.1,MGI:MGI:1922943;gbkey=ncRNA;gene=3010001F23Rik;product=RIKEN cDNA 3010001F23 gene%2C transcript variant 2;transcript_id=NR_045452.1;extra_copy_number=0
CM058260.1	Liftoff	exon	142125729	142125800	.	+	.	ID=exon-NR_045452.1-3;Parent=rna-NR_045452.1;Dbxref=GeneID:75693,GenBank:NR_045452.1,MGI:MGI:1922943;gbkey=ncRNA;gene=3010001F23Rik;product=RIKEN cDNA 3010001F23 gene%2C transcript variant 2;transcript_id=NR_045452.1;extra_copy_number=0
CM058260.1	Liftoff	exon	142128915	142129022	.	+	.	ID=exon-NR_045452.1-4;Parent=rna-NR_045452.1;Dbxref=GeneID:75693,GenBank:NR_045452.1,MGI:MGI:1922943;gbkey=ncRNA;gene=3010001F23Rik;product=RIKEN cDNA 3010001F23 gene%2C transcript variant 2;transcript_id=NR_045452.1;extra_copy_number=0
CM058260.1	Liftoff	exon	142159573	142159984	.	+	.	ID=exon-NR_045452.1-5;Parent=rna-NR_045452.1;Dbxref=GeneID:75693,GenBank:NR_045452.1,MGI:MGI:1922943;gbkey=ncRNA;gene=3010001F23Rik;product=RIKEN cDNA 3010001F23 gene%2C transcript variant 2;transcript_id=NR_045452.1;extra_copy_number=0
CM058260.1	Liftoff	pseudogene	142175767	142177963	.	+	.	ID=gene-Gm4750;Dbxref=GeneID:207318,MGI:MGI:3647391;Name=Gm4750;description=predicted gene 4750;gbkey=Gene;gene=Gm4750;gene_biotype=transcribed_pseudogene;gene_synonym=EG207318,EyeLinc8;pseudo=true;coverage=1.0;sequence_ID=1.0;extra_copy_number=0;copy_num_ID=gene-Gm4750_0
CM058260.1	Liftoff	transcript	142175767	142177963	.	+	.	ID=rna-NR_152261.1;Parent=gene-Gm4750;Dbxref=GeneID:207318,GenBank:NR_152261.1,MGI:MGI:3647391;Name=NR_152261.1;gbkey=misc_RNA;gene=Gm4750;product=predicted gene 4750;pseudo=true;transcript_id=NR_152261.1;extra_copy_number=0
CM058260.1	Liftoff	exon	142175767	142177963	.	+	.	ID=exon-NR_152261.1-1;Parent=rna-NR_152261.1;Dbxref=GeneID:207318,GenBank:NR_152261.1,MGI:MGI:3647391;gbkey=misc_RNA;gene=Gm4750;product=predicted gene 4750;pseudo=true;transcript_id=NR_152261.1;extra_copy_number=0
CM058260.1	Liftoff	match	142233431	142235046	.	+	.	ID=21724568-61fa-4d5c-b800-2a72096822bc;Target=NG_017989.3 1 1616 -;assembly_bases_aln=1616;assembly_bases_seq=1616;bit_score=3008.53;blast_aligner=1;blast_score=1616;common_component=0;e_value=0;filter_score=0;for_remapping=2;gap_count=0;hsp_percent_coverage=100;matchable_bases=1616;matched_bases=1616;num_ident=1616;num_mismatch=0;pct_coverage=100;pct_coverage_hiqual=100;pct_identity_gap=100;pct_identity_gapopen_only=100;pct_identity_ungap=100;rank=1;weighted_identity=1;coverage=1.0;sequence_ID=1.0;extra_copy_number=0;copy_num_ID=21724568-61fa-4d5c-b800-2a72096822bc_0
CM058260.1	Liftoff	pseudogene	142233531	142234946	.	-	.	ID=gene-Actb-ps1;Dbxref=GeneID:667113,MGI:MGI:3645517;Name=Actb-ps1;description=actin%2C beta%2C pseudogene 1;gbkey=Gene;gene=Actb-ps1;gene_biotype=pseudogene;gene_synonym=Actb-rs2,EG667113,EyeLinc7,Gm8464;pseudo=true;coverage=1.0;sequence_ID=1.0;extra_copy_number=0;copy_num_ID=gene-Actb-ps1_0
CM058260.1	Liftoff	gene	142249849	142257897	.	-	.	ID=gene-Gm41902;Dbxref=GeneID:105246644,MGI:MGI:5624787;Name=Gm41902;description=predicted gene%2C 41902;gbkey=Gene;gene=Gm41902;gene_biotype=lncRNA;coverage=1.0;sequence_ID=1.0;extra_copy_number=0;copy_num_ID=gene-Gm41902_0
CM058260.1	Liftoff	lnc_RNA	142249849	142257897	.	-	.	ID=rna-XR_878281.1;Parent=gene-Gm41902;Dbxref=GeneID:105246644,GenBank:XR_878281.1,MGI:MGI:5624787;Name=XR_878281.1;gbkey=ncRNA;gene=Gm41902;model_evidence=Supporting evidence includes similarity to: 12 long SRA reads%2C and 100%25 coverage of the annotated genomic feature by RNAseq alignments%2C including 10 samples with support for all annotated introns;product=predicted gene%2C 41902;transcript_id=XR_878281.1;extra_copy_number=0
CM058260.1	Liftoff	exon	142249849	142251325	.	-	.	ID=exon-XR_878281.1-2;Parent=rna-XR_878281.1;Dbxref=GeneID:105246644,GenBank:XR_878281.1,MGI:MGI:5624787;gbkey=ncRNA;gene=Gm41902;product=predicted gene%2C 41902;transcript_id=XR_878281.1;extra_copy_number=0
CM058260.1	Liftoff	exon	142257506	142257897	.	-	.	ID=exon-XR_878281.1-1;Parent=rna-XR_878281.1;Dbxref=GeneID:105246644,GenBank:XR_878281.1,MGI:MGI:5624787;gbkey=ncRNA;gene=Gm41902;product=predicted gene%2C 41902;transcript_id=XR_878281.1;extra_copy_number=0
CM058260.1	Liftoff	gene	142280827	142307501	.	+	.	ID=gene-Cldn34a;Dbxref=GeneID:635396,MGI:MGI:3779684;Name=Cldn34a;description=claudin 34A;gbkey=Gene;gene=Cldn34a;gene_biotype=protein_coding;gene_synonym=635396,Gm7157;coverage=1.0;sequence_ID=1.0;valid_ORFs=4;extra_copy_number=0;copy_num_ID=gene-Cldn34a_0
CM058260.1	Liftoff	mRNA	142280827	142307501	.	+	.	ID=rna-XM_006528963.3;Parent=gene-Cldn34a;Dbxref=GeneID:635396,GenBank:XM_006528963.3,MGI:MGI:3779684;Name=XM_006528963.3;gbkey=mRNA;gene=Cldn34a;model_evidence=Supporting evidence includes similarity to: 1 mRNA%2C 2 Proteins%2C and 100%25 coverage of the annotated genomic feature by RNAseq alignments%2C including 1 sample with support for all annotated introns;product=claudin 34A%2C transcript variant X3;transcript_id=XM_006528963.3;matches_ref_protein=True;valid_ORF=True;extra_copy_number=0
CM058260.1	Liftoff	exon	142280827	142280963	.	+	.	ID=exon-XM_006528963.3-1;Parent=rna-XM_006528963.3;Dbxref=GeneID:635396,GenBank:XM_006528963.3,MGI:MGI:3779684;gbkey=mRNA;gene=Cldn34a;product=claudin 34A%2C transcript variant X3;transcript_id=XM_006528963.3;extra_copy_number=0
CM058260.1	Liftoff	exon	142285847	142286079	.	+	.	ID=exon-XM_006528963.3-2;Parent=rna-XM_006528963.3;Dbxref=GeneID:635396,GenBank:XM_006528963.3,MGI:MGI:3779684;gbkey=mRNA;gene=Cldn34a;product=claudin 34A%2C transcript variant X3;transcript_id=XM_006528963.3;extra_copy_number=0
CM058260.1	Liftoff	exon	142306615	142307501	.	+	.	ID=exon-XM_006528963.3-3;Parent=rna-XM_006528963.3;Dbxref=GeneID:635396,GenBank:XM_006528963.3,MGI:MGI:3779684;gbkey=mRNA;gene=Cldn34a;product=claudin 34A%2C transcript variant X3;transcript_id=XM_006528963.3;extra_copy_number=0
CM058260.1	Liftoff	CDS	142306637	142307272	.	+	.	ID=cds-XP_006529026.1;Parent=rna-XM_006528963.3;Dbxref=GeneID:635396,GenBank:XP_006529026.1,MGI:MGI:3779684;Name=XP_006529026.1;gbkey=CDS;gene=Cldn34a;product=claudin-34 isoform X2;protein_id=XP_006529026.1;extra_copy_number=0
CM058260.1	Liftoff	mRNA	142297874	142307501	.	+	.	ID=rna-XM_006528960.3;Parent=gene-Cldn34a;Dbxref=GeneID:635396,GenBank:XM_006528960.3,MGI:MGI:3779684;Name=XM_006528960.3;gbkey=mRNA;gene=Cldn34a;model_evidence=Supporting evidence includes similarity to: 1 mRNA%2C 2 Proteins%2C and 100%25 coverage of the annotated genomic feature by RNAseq alignments%2C including 1 sample with support for all annotated introns;product=claudin 34A%2C transcript variant X1;transcript_id=XM_006528960.3;matches_ref_protein=True;valid_ORF=True;extra_copy_number=0
CM058260.1	Liftoff	exon	142297874	142297904	.	+	.	ID=exon-XM_006528960.3-1;Parent=rna-XM_006528960.3;Dbxref=GeneID:635396,GenBank:XM_006528960.3,MGI:MGI:3779684;gbkey=mRNA;gene=Cldn34a;product=claudin 34A%2C transcript variant X1;transcript_id=XM_006528960.3;extra_copy_number=0
CM058260.1	Liftoff	exon	142306041	142306099	.	+	.	ID=exon-XM_006528960.3-2;Parent=rna-XM_006528960.3;Dbxref=GeneID:635396,GenBank:XM_006528960.3,MGI:MGI:3779684;gbkey=mRNA;gene=Cldn34a;product=claudin 34A%2C transcript variant X1;transcript_id=XM_006528960.3;extra_copy_number=0
CM058260.1	Liftoff	exon	142306615	142307501	.	+	.	ID=exon-XM_006528960.3-3;Parent=rna-XM_006528960.3;Dbxref=GeneID:635396,GenBank:XM_006528960.3,MGI:MGI:3779684;gbkey=mRNA;gene=Cldn34a;product=claudin 34A%2C transcript variant X1;transcript_id=XM_006528960.3;extra_copy_number=0
CM058260.1	Liftoff	CDS	142306095	142306099	.	+	.	ID=cds-XP_006529023.1;Parent=rna-XM_006528960.3;Dbxref=GeneID:635396,GenBank:XP_006529023.1,MGI:MGI:3779684;Name=XP_006529023.1;gbkey=CDS;gene=Cldn34a;product=claudin-34 isoform X1;protein_id=XP_006529023.1;extra_copy_number=0
CM058260.1	Liftoff	CDS	142306615	142307272	.	+	.	ID=cds-XP_006529023.1;Parent=rna-XM_006528960.3;Dbxref=GeneID:635396,GenBank:XP_006529023.1,MGI:MGI:3779684;Name=XP_006529023.1;gbkey=CDS;gene=Cldn34a;product=claudin-34 isoform X1;protein_id=XP_006529023.1;extra_copy_number=0
CM058260.1	Liftoff	mRNA	142305578	142307501	.	+	.	ID=rna-XM_006528961.3;Parent=gene-Cldn34a;Dbxref=GeneID:635396,GenBank:XM_006528961.3,MGI:MGI:3779684;Name=XM_006528961.3;gbkey=mRNA;gene=Cldn34a;model_evidence=Supporting evidence includes similarity to: 1 mRNA%2C 2 Proteins%2C and 100%25 coverage of the annotated genomic feature by RNAseq alignments%2C including 1 sample with support for all annotated introns;product=claudin 34A%2C transcript variant X2;transcript_id=XM_006528961.3;matches_ref_protein=True;valid_ORF=True;extra_copy_number=0
CM058260.1	Liftoff	exon	142305578	142305810	.	+	.	ID=exon-XM_006528961.3-1;Parent=rna-XM_006528961.3;Dbxref=GeneID:635396,GenBank:XM_006528961.3,MGI:MGI:3779684;gbkey=mRNA;gene=Cldn34a;product=claudin 34A%2C transcript variant X2;transcript_id=XM_006528961.3;extra_copy_number=0
CM058260.1	Liftoff	exon	142306041	142306099	.	+	.	ID=exon-XM_006528961.3-2;Parent=rna-XM_006528961.3;Dbxref=GeneID:635396,GenBank:XM_006528961.3,MGI:MGI:3779684;gbkey=mRNA;gene=Cldn34a;product=claudin 34A%2C transcript variant X2;transcript_id=XM_006528961.3;extra_copy_number=0
CM058260.1	Liftoff	exon	142306615	142307501	.	+	.	ID=exon-XM_006528961.3-3;Parent=rna-XM_006528961.3;Dbxref=GeneID:635396,GenBank:XM_006528961.3,MGI:MGI:3779684;gbkey=mRNA;gene=Cldn34a;product=claudin 34A%2C transcript variant X2;transcript_id=XM_006528961.3;extra_copy_number=0
CM058260.1	Liftoff	CDS	142306095	142306099	.	+	.	ID=cds-XP_006529024.1;Parent=rna-XM_006528961.3;Dbxref=GeneID:635396,GenBank:XP_006529024.1,MGI:MGI:3779684;Name=XP_006529024.1;gbkey=CDS;gene=Cldn34a;product=claudin-34 isoform X1;protein_id=XP_006529024.1;extra_copy_number=0
CM058260.1	Liftoff	CDS	142306615	142307272	.	+	.	ID=cds-XP_006529024.1;Parent=rna-XM_006528961.3;Dbxref=GeneID:635396,GenBank:XP_006529024.1,MGI:MGI:3779684;Name=XP_006529024.1;gbkey=CDS;gene=Cldn34a;product=claudin-34 isoform X1;protein_id=XP_006529024.1;extra_copy_number=0
CM058260.1	Liftoff	mRNA	142306637	142307272	.	+	.	ID=rna-NM_001199311.1;Parent=gene-Cldn34a;Dbxref=GeneID:635396,GenBank:NM_001199311.1,MGI:MGI:3779684;Name=NM_001199311.1;gbkey=mRNA;gene=Cldn34a;product=claudin 34A;tag=RefSeq Select;transcript_id=NM_001199311.1;matches_ref_protein=True;valid_ORF=True;extra_copy_number=0
CM058260.1	Liftoff	exon	142306637	142307272	.	+	.	ID=exon-NM_001199311.1-1;Parent=rna-NM_001199311.1;Dbxref=GeneID:635396,GenBank:NM_001199311.1,MGI:MGI:3779684;gbkey=mRNA;gene=Cldn34a;product=claudin 34A;tag=RefSeq Select;transcript_id=NM_001199311.1;extra_copy_number=0
CM058260.1	Liftoff	CDS	142306637	142307272	.	+	.	ID=cds-NP_001186240.1;Parent=rna-NM_001199311.1;Dbxref=CCDS:CCDS53225.1,GeneID:635396,GenBank:NP_001186240.1,MGI:MGI:3779684;Name=NP_001186240.1;gbkey=CDS;gene=Cldn34a;product=claudin-34;protein_id=NP_001186240.1;tag=RefSeq Select;extra_copy_number=0
CM058260.1	Liftoff	match	142287354	142288652	.	+	.	ID=806d8b1f-f3ae-4bff-88d3-9ef693c4bee5;Target=NG_017990.4 1 1299 -;assembly_bases_aln=1299;assembly_bases_seq=1299;bit_score=2418.57;blast_aligner=1;blast_score=1299;common_component=0;e_value=0;filter_score=0;for_remapping=2;gap_count=0;hsp_percent_coverage=100;matchable_bases=1299;matched_bases=1299;num_ident=1299;num_mismatch=0;pct_coverage=100;pct_coverage_hiqual=100;pct_identity_gap=100;pct_identity_gapopen_only=100;pct_identity_ungap=100;rank=1;weighted_identity=1;coverage=1.0;sequence_ID=1.0;extra_copy_number=0;copy_num_ID=806d8b1f-f3ae-4bff-88d3-9ef693c4bee5_0
CM058260.1	Liftoff	pseudogene	142287454	142288552	.	-	.	ID=gene-Gm7158;Dbxref=GeneID:635412,MGI:MGI:3647927;Name=Gm7158;description=predicted gene 7158;gbkey=Gene;gene=Gm7158;gene_biotype=pseudogene;gene_synonym=EG635412;pseudo=true;coverage=1.0;sequence_ID=1.0;extra_copy_number=0;copy_num_ID=gene-Gm7158_0
CM058260.1	Liftoff	match	142308415	142309204	.	+	.	ID=8e0d92c2-650a-4176-ae02-b198794fbf0b;Target=NG_018191.1 1 790 +;assembly_bases_aln=790;assembly_bases_seq=790;bit_score=1471.28;blast_aligner=1;blast_score=790;common_component=0;e_value=0;filter_score=0;for_remapping=2;gap_count=0;hsp_percent_coverage=100;matchable_bases=790;matched_bases=790;num_ident=790;num_mismatch=0;pct_coverage=100;pct_coverage_hiqual=100;pct_identity_gap=100;pct_identity_gapopen_only=100;pct_identity_ungap=100;rank=1;weighted_identity=1;coverage=1.0;sequence_ID=1.0;extra_copy_number=0;copy_num_ID=8e0d92c2-650a-4176-ae02-b198794fbf0b_0
CM058260.1	Liftoff	pseudogene	142308515	142309104	.	+	.	ID=gene-Gm8475;Dbxref=GeneID:667130,MGI:MGI:3644679;Name=Gm8475;description=predicted gene 8475;gbkey=Gene;gene=Gm8475;gene_biotype=pseudogene;gene_synonym=EG667130;pseudo=true;coverage=1.0;sequence_ID=1.0;extra_copy_number=0;copy_num_ID=gene-Gm8475_0
CM058260.1	Liftoff	gene	142352821	142514111	.	-	.	ID=gene-Shroom2;Dbxref=GeneID:110380,MGI:MGI:107194;Name=Shroom2;description=shroom family member 2;gbkey=Gene;gene=Shroom2;gene_biotype=protein_coding;gene_synonym=4832440C16,Apxl,C630003H05Rik,Shrm2;coverage=1.0;sequence_ID=1.0;valid_ORFs=12;extra_copy_number=0;copy_num_ID=gene-Shroom2_0
CM058260.1	Liftoff	mRNA	142352821	142512809	.	-	.	ID=rna-NM_001290684.1;Parent=gene-Shroom2;Dbxref=GeneID:110380,GenBank:NM_001290684.1,MGI:MGI:107194;Name=NM_001290684.1;gbkey=mRNA;gene=Shroom2;product=shroom family member 2%2C transcript variant 2;tag=RefSeq Select;transcript_id=NM_001290684.1;matches_ref_protein=True;valid_ORF=True;extra_copy_number=0
CM058260.1	Liftoff	exon	142352821	142356106	.	-	.	ID=exon-NM_001290684.1-10;Parent=rna-NM_001290684.1;Dbxref=GeneID:110380,GenBank:NM_001290684.1,MGI:MGI:107194;gbkey=mRNA;gene=Shroom2;product=shroom family member 2%2C transcript variant 2;tag=RefSeq Select;transcript_id=NM_001290684.1;extra_copy_number=0
CM058260.1	Liftoff	exon	142356707	142356979	.	-	.	ID=exon-NM_001290684.1-9;Parent=rna-NM_001290684.1;Dbxref=GeneID:110380,GenBank:NM_001290684.1,MGI:MGI:107194;gbkey=mRNA;gene=Shroom2;product=shroom family member 2%2C transcript variant 2;tag=RefSeq Select;transcript_id=NM_001290684.1;extra_copy_number=0
CM058260.1	Liftoff	exon	142360505	142360667	.	-	.	ID=exon-NM_001290684.1-8;Parent=rna-NM_001290684.1;Dbxref=GeneID:110380,GenBank:NM_001290684.1,MGI:MGI:107194;gbkey=mRNA;gene=Shroom2;product=shroom family member 2%2C transcript variant 2;tag=RefSeq Select;transcript_id=NM_001290684.1;extra_copy_number=0
CM058260.1	Liftoff	exon	142362213	142362758	.	-	.	ID=exon-NM_001290684.1-7;Parent=rna-NM_001290684.1;Dbxref=GeneID:110380,GenBank:NM_001290684.1,MGI:MGI:107194;gbkey=mRNA;gene=Shroom2;product=shroom family member 2%2C transcript variant 2;tag=RefSeq Select;transcript_id=NM_001290684.1;extra_copy_number=0
CM058260.1	Liftoff	exon	142366438	142366629	.	-	.	ID=exon-NM_001290684.1-6;Parent=rna-NM_001290684.1;Dbxref=GeneID:110380,GenBank:NM_001290684.1,MGI:MGI:107194;gbkey=mRNA;gene=Shroom2;product=shroom family member 2%2C transcript variant 2;tag=RefSeq Select;transcript_id=NM_001290684.1;extra_copy_number=0
CM058260.1	Liftoff	exon	142400740	142400840	.	-	.	ID=exon-NM_001290684.1-5;Parent=rna-NM_001290684.1;Dbxref=GeneID:110380,GenBank:NM_001290684.1,MGI:MGI:107194;gbkey=mRNA;gene=Shroom2;product=shroom family member 2%2C transcript variant 2;tag=RefSeq Select;transcript_id=NM_001290684.1;extra_copy_number=0
CM058260.1	Liftoff	exon	142402580	142405034	.	-	.	ID=exon-NM_001290684.1-4;Parent=rna-NM_001290684.1;Dbxref=GeneID:110380,GenBank:NM_001290684.1,MGI:MGI:107194;gbkey=mRNA;gene=Shroom2;product=shroom family member 2%2C transcript variant 2;tag=RefSeq Select;transcript_id=NM_001290684.1;extra_copy_number=0
CM058260.1	Liftoff	exon	142416848	142416979	.	-	.	ID=exon-NM_001290684.1-3;Parent=rna-NM_001290684.1;Dbxref=GeneID:110380,GenBank:NM_001290684.1,MGI:MGI:107194;gbkey=mRNA;gene=Shroom2;product=shroom family member 2%2C transcript variant 2;tag=RefSeq Select;transcript_id=NM_001290684.1;extra_copy_number=0
CM058260.1	Liftoff	exon	142438956	142439107	.	-	.	ID=exon-NM_001290684.1-2;Parent=rna-NM_001290684.1;Dbxref=GeneID:110380,GenBank:NM_001290684.1,MGI:MGI:107194;gbkey=mRNA;gene=Shroom2;product=shroom family member 2%2C transcript variant 2;tag=RefSeq Select;transcript_id=NM_001290684.1;extra_copy_number=0
CM058260.1	Liftoff	exon	142512609	142512809	.	-	.	ID=exon-NM_001290684.1-1;Parent=rna-NM_001290684.1;Dbxref=GeneID:110380,GenBank:NM_001290684.1,MGI:MGI:107194;gbkey=mRNA;gene=Shroom2;product=shroom family member 2%2C transcript variant 2;tag=RefSeq Select;transcript_id=NM_001290684.1;extra_copy_number=0
CM058260.1	Liftoff	CDS	142355840	142356106	.	-	.	ID=cds-NP_001277613.1;Parent=rna-NM_001290684.1;Dbxref=CCDS:CCDS72455.1,GeneID:110380,GenBank:NP_001277613.1,MGI:MGI:107194;Name=NP_001277613.1;Note=isoform 2 is encoded by transcript variant 2;gbkey=CDS;gene=Shroom2;product=protein Shroom2 isoform 2;protein_id=NP_001277613.1;tag=RefSeq Select;extra_copy_number=0
CM058260.1	Liftoff	CDS	142356707	142356979	.	-	.	ID=cds-NP_001277613.1;Parent=rna-NM_001290684.1;Dbxref=CCDS:CCDS72455.1,GeneID:110380,GenBank:NP_001277613.1,MGI:MGI:107194;Name=NP_001277613.1;Note=isoform 2 is encoded by transcript variant 2;gbkey=CDS;gene=Shroom2;product=protein Shroom2 isoform 2;protein_id=NP_001277613.1;tag=RefSeq Select;extra_copy_number=0
CM058260.1	Liftoff	CDS	142360505	142360667	.	-	.	ID=cds-NP_001277613.1;Parent=rna-NM_001290684.1;Dbxref=CCDS:CCDS72455.1,GeneID:110380,GenBank:NP_001277613.1,MGI:MGI:107194;Name=NP_001277613.1;Note=isoform 2 is encoded by transcript variant 2;gbkey=CDS;gene=Shroom2;product=protein Shroom2 isoform 2;protein_id=NP_001277613.1;tag=RefSeq Select;extra_copy_number=0
CM058260.1	Liftoff	CDS	142362213	142362758	.	-	.	ID=cds-NP_001277613.1;Parent=rna-NM_001290684.1;Dbxref=CCDS:CCDS72455.1,GeneID:110380,GenBank:NP_001277613.1,MGI:MGI:107194;Name=NP_001277613.1;Note=isoform 2 is encoded by transcript variant 2;gbkey=CDS;gene=Shroom2;product=protein Shroom2 isoform 2;protein_id=NP_001277613.1;tag=RefSeq Select;extra_copy_number=0
CM058260.1	Liftoff	CDS	142366438	142366629	.	-	.	ID=cds-NP_001277613.1;Parent=rna-NM_001290684.1;Dbxref=CCDS:CCDS72455.1,GeneID:110380,GenBank:NP_001277613.1,MGI:MGI:107194;Name=NP_001277613.1;Note=isoform 2 is encoded by transcript variant 2;gbkey=CDS;gene=Shroom2;product=protein Shroom2 isoform 2;protein_id=NP_001277613.1;tag=RefSeq Select;extra_copy_number=0
CM058260.1	Liftoff	CDS	142400740	142400840	.	-	.	ID=cds-NP_001277613.1;Parent=rna-NM_001290684.1;Dbxref=CCDS:CCDS72455.1,GeneID:110380,GenBank:NP_001277613.1,MGI:MGI:107194;Name=NP_001277613.1;Note=isoform 2 is encoded by transcript variant 2;gbkey=CDS;gene=Shroom2;product=protein Shroom2 isoform 2;protein_id=NP_001277613.1;tag=RefSeq Select;extra_copy_number=0
CM058260.1	Liftoff	CDS	142402580	142405034	.	-	.	ID=cds-NP_001277613.1;Parent=rna-NM_001290684.1;Dbxref=CCDS:CCDS72455.1,GeneID:110380,GenBank:NP_001277613.1,MGI:MGI:107194;Name=NP_001277613.1;Note=isoform 2 is encoded by transcript variant 2;gbkey=CDS;gene=Shroom2;product=protein Shroom2 isoform 2;protein_id=NP_001277613.1;tag=RefSeq Select;extra_copy_number=0
CM058260.1	Liftoff	CDS	142416848	142416979	.	-	.	ID=cds-NP_001277613.1;Parent=rna-NM_001290684.1;Dbxref=CCDS:CCDS72455.1,GeneID:110380,GenBank:NP_001277613.1,MGI:MGI:107194;Name=NP_001277613.1;Note=isoform 2 is encoded by transcript variant 2;gbkey=CDS;gene=Shroom2;product=protein Shroom2 isoform 2;protein_id=NP_001277613.1;tag=RefSeq Select;extra_copy_number=0
CM058260.1	Liftoff	CDS	142438956	142439107	.	-	.	ID=cds-NP_001277613.1;Parent=rna-NM_001290684.1;Dbxref=CCDS:CCDS72455.1,GeneID:110380,GenBank:NP_001277613.1,MGI:MGI:107194;Name=NP_001277613.1;Note=isoform 2 is encoded by transcript variant 2;gbkey=CDS;gene=Shroom2;product=protein Shroom2 isoform 2;protein_id=NP_001277613.1;tag=RefSeq Select;extra_copy_number=0
CM058260.1	Liftoff	CDS	142512609	142512773	.	-	.	ID=cds-NP_001277613.1;Parent=rna-NM_001290684.1;Dbxref=CCDS:CCDS72455.1,GeneID:110380,GenBank:NP_001277613.1,MGI:MGI:107194;Name=NP_001277613.1;Note=isoform 2 is encoded by transcript variant 2;gbkey=CDS;gene=Shroom2;product=protein Shroom2 isoform 2;protein_id=NP_001277613.1;tag=RefSeq Select;extra_copy_number=0
CM058260.1	Liftoff	mRNA	142352821	142387860	.	-	.	ID=rna-NM_001290685.1;Parent=gene-Shroom2;Dbxref=GeneID:110380,GenBank:NM_001290685.1,MGI:MGI:107194;Name=NM_001290685.1;gbkey=mRNA;gene=Shroom2;product=shroom family member 2%2C transcript variant 3;transcript_id=NM_001290685.1;matches_ref_protein=True;valid_ORF=True;extra_copy_number=0
CM058260.1	Liftoff	exon	142352821	142356106	.	-	.	ID=exon-NM_001290685.1-6;Parent=rna-NM_001290685.1;Dbxref=GeneID:110380,GenBank:NM_001290685.1,MGI:MGI:107194;gbkey=mRNA;gene=Shroom2;product=shroom family member 2%2C transcript variant 3;transcript_id=NM_001290685.1;extra_copy_number=0
CM058260.1	Liftoff	exon	142356707	142356979	.	-	.	ID=exon-NM_001290685.1-5;Parent=rna-NM_001290685.1;Dbxref=GeneID:110380,GenBank:NM_001290685.1,MGI:MGI:107194;gbkey=mRNA;gene=Shroom2;product=shroom family member 2%2C transcript variant 3;transcript_id=NM_001290685.1;extra_copy_number=0
CM058260.1	Liftoff	exon	142360505	142360667	.	-	.	ID=exon-NM_001290685.1-4;Parent=rna-NM_001290685.1;Dbxref=GeneID:110380,GenBank:NM_001290685.1,MGI:MGI:107194;gbkey=mRNA;gene=Shroom2;product=shroom family member 2%2C transcript variant 3;transcript_id=NM_001290685.1;extra_copy_number=0
CM058260.1	Liftoff	exon	142362213	142362951	.	-	.	ID=exon-NM_001290685.1-3;Parent=rna-NM_001290685.1;Dbxref=GeneID:110380,GenBank:NM_001290685.1,MGI:MGI:107194;gbkey=mRNA;gene=Shroom2;product=shroom family member 2%2C transcript variant 3;transcript_id=NM_001290685.1;extra_copy_number=0
CM058260.1	Liftoff	exon	142366438	142366647	.	-	.	ID=exon-NM_001290685.1-2;Parent=rna-NM_001290685.1;Dbxref=GeneID:110380,GenBank:NM_001290685.1,MGI:MGI:107194;gbkey=mRNA;gene=Shroom2;product=shroom family member 2%2C transcript variant 3;transcript_id=NM_001290685.1;extra_copy_number=0
CM058260.1	Liftoff	exon	142387706	142387860	.	-	.	ID=exon-NM_001290685.1-1;Parent=rna-NM_001290685.1;Dbxref=GeneID:110380,GenBank:NM_001290685.1,MGI:MGI:107194;gbkey=mRNA;gene=Shroom2;product=shroom family member 2%2C transcript variant 3;transcript_id=NM_001290685.1;extra_copy_number=0
CM058260.1	Liftoff	CDS	142355840	142356106	.	-	.	ID=cds-NP_001277614.1;Parent=rna-NM_001290685.1;Dbxref=GeneID:110380,GenBank:NP_001277614.1,MGI:MGI:107194;Name=NP_001277614.1;Note=isoform 3 precursor is encoded by transcript variant 3;gbkey=CDS;gene=Shroom2;product=protein Shroom2 isoform 3 precursor;protein_id=NP_001277614.1;extra_copy_number=0
CM058260.1	Liftoff	CDS	142356707	142356979	.	-	.	ID=cds-NP_001277614.1;Parent=rna-NM_001290685.1;Dbxref=GeneID:110380,GenBank:NP_001277614.1,MGI:MGI:107194;Name=NP_001277614.1;Note=isoform 3 precursor is encoded by transcript variant 3;gbkey=CDS;gene=Shroom2;product=protein Shroom2 isoform 3 precursor;protein_id=NP_001277614.1;extra_copy_number=0
CM058260.1	Liftoff	CDS	142360505	142360667	.	-	.	ID=cds-NP_001277614.1;Parent=rna-NM_001290685.1;Dbxref=GeneID:110380,GenBank:NP_001277614.1,MGI:MGI:107194;Name=NP_001277614.1;Note=isoform 3 precursor is encoded by transcript variant 3;gbkey=CDS;gene=Shroom2;product=protein Shroom2 isoform 3 precursor;protein_id=NP_001277614.1;extra_copy_number=0
CM058260.1	Liftoff	CDS	142362213	142362895	.	-	.	ID=cds-NP_001277614.1;Parent=rna-NM_001290685.1;Dbxref=GeneID:110380,GenBank:NP_001277614.1,MGI:MGI:107194;Name=NP_001277614.1;Note=isoform 3 precursor is encoded by transcript variant 3;gbkey=CDS;gene=Shroom2;product=protein Shroom2 isoform 3 precursor;protein_id=NP_001277614.1;extra_copy_number=0
CM058260.1	Liftoff	mRNA	142352821	142387860	.	-	.	ID=rna-NM_001290686.1;Parent=gene-Shroom2;Dbxref=GeneID:110380,GenBank:NM_001290686.1,MGI:MGI:107194;Name=NM_001290686.1;gbkey=mRNA;gene=Shroom2;product=shroom family member 2%2C transcript variant 4;transcript_id=NM_001290686.1;matches_ref_protein=True;valid_ORF=True;extra_copy_number=0
CM058260.1	Liftoff	exon	142352821	142356106	.	-	.	ID=exon-NM_001290686.1-6;Parent=rna-NM_001290686.1;Dbxref=GeneID:110380,GenBank:NM_001290686.1,MGI:MGI:107194;gbkey=mRNA;gene=Shroom2;product=shroom family member 2%2C transcript variant 4;transcript_id=NM_001290686.1;extra_copy_number=0
CM058260.1	Liftoff	exon	142356707	142356979	.	-	.	ID=exon-NM_001290686.1-5;Parent=rna-NM_001290686.1;Dbxref=GeneID:110380,GenBank:NM_001290686.1,MGI:MGI:107194;gbkey=mRNA;gene=Shroom2;product=shroom family member 2%2C transcript variant 4;transcript_id=NM_001290686.1;extra_copy_number=0
CM058260.1	Liftoff	exon	142360505	142360667	.	-	.	ID=exon-NM_001290686.1-4;Parent=rna-NM_001290686.1;Dbxref=GeneID:110380,GenBank:NM_001290686.1,MGI:MGI:107194;gbkey=mRNA;gene=Shroom2;product=shroom family member 2%2C transcript variant 4;transcript_id=NM_001290686.1;extra_copy_number=0
CM058260.1	Liftoff	exon	142362213	142362758	.	-	.	ID=exon-NM_001290686.1-3;Parent=rna-NM_001290686.1;Dbxref=GeneID:110380,GenBank:NM_001290686.1,MGI:MGI:107194;gbkey=mRNA;gene=Shroom2;product=shroom family member 2%2C transcript variant 4;transcript_id=NM_001290686.1;extra_copy_number=0
CM058260.1	Liftoff	exon	142366438	142366647	.	-	.	ID=exon-NM_001290686.1-2;Parent=rna-NM_001290686.1;Dbxref=GeneID:110380,GenBank:NM_001290686.1,MGI:MGI:107194;gbkey=mRNA;gene=Shroom2;product=shroom family member 2%2C transcript variant 4;transcript_id=NM_001290686.1;extra_copy_number=0
CM058260.1	Liftoff	exon	142387706	142387860	.	-	.	ID=exon-NM_001290686.1-1;Parent=rna-NM_001290686.1;Dbxref=GeneID:110380,GenBank:NM_001290686.1,MGI:MGI:107194;gbkey=mRNA;gene=Shroom2;product=shroom family member 2%2C transcript variant 4;transcript_id=NM_001290686.1;extra_copy_number=0
CM058260.1	Liftoff	CDS	142355840	142356106	.	-	.	ID=cds-NP_001277615.1;Parent=rna-NM_001290686.1;Dbxref=GeneID:110380,GenBank:NP_001277615.1,MGI:MGI:107194;Name=NP_001277615.1;Note=isoform 4 is encoded by transcript variant 4;gbkey=CDS;gene=Shroom2;product=protein Shroom2 isoform 4;protein_id=NP_001277615.1;extra_copy_number=0
CM058260.1	Liftoff	CDS	142356707	142356979	.	-	.	ID=cds-NP_001277615.1;Parent=rna-NM_001290686.1;Dbxref=GeneID:110380,GenBank:NP_001277615.1,MGI:MGI:107194;Name=NP_001277615.1;Note=isoform 4 is encoded by transcript variant 4;gbkey=CDS;gene=Shroom2;product=protein Shroom2 isoform 4;protein_id=NP_001277615.1;extra_copy_number=0
CM058260.1	Liftoff	CDS	142360505	142360667	.	-	.	ID=cds-NP_001277615.1;Parent=rna-NM_001290686.1;Dbxref=GeneID:110380,GenBank:NP_001277615.1,MGI:MGI:107194;Name=NP_001277615.1;Note=isoform 4 is encoded by transcript variant 4;gbkey=CDS;gene=Shroom2;product=protein Shroom2 isoform 4;protein_id=NP_001277615.1;extra_copy_number=0
CM058260.1	Liftoff	CDS	142362213	142362758	.	-	.	ID=cds-NP_001277615.1;Parent=rna-NM_001290686.1;Dbxref=GeneID:110380,GenBank:NP_001277615.1,MGI:MGI:107194;Name=NP_001277615.1;Note=isoform 4 is encoded by transcript variant 4;gbkey=CDS;gene=Shroom2;product=protein Shroom2 isoform 4;protein_id=NP_001277615.1;extra_copy_number=0
CM058260.1	Liftoff	CDS	142366438	142366529	.	-	.	ID=cds-NP_001277615.1;Parent=rna-NM_001290686.1;Dbxref=GeneID:110380,GenBank:NP_001277615.1,MGI:MGI:107194;Name=NP_001277615.1;Note=isoform 4 is encoded by transcript variant 4;gbkey=CDS;gene=Shroom2;product=protein Shroom2 isoform 4;protein_id=NP_001277615.1;extra_copy_number=0
CM058260.1	Liftoff	mRNA	142352821	142387629	.	-	.	ID=rna-NM_001290687.2;Parent=gene-Shroom2;Dbxref=GeneID:110380,GenBank:NM_001290687.2,MGI:MGI:107194;Name=NM_001290687.2;gbkey=mRNA;gene=Shroom2;product=shroom family member 2%2C transcript variant 5;transcript_id=NM_001290687.2;matches_ref_protein=True;valid_ORF=True;extra_copy_number=0
CM058260.1	Liftoff	exon	142352821	142356106	.	-	.	ID=exon-NM_001290687.2-6;Parent=rna-NM_001290687.2;Dbxref=GeneID:110380,GenBank:NM_001290687.2,MGI:MGI:107194;gbkey=mRNA;gene=Shroom2;product=shroom family member 2%2C transcript variant 5;transcript_id=NM_001290687.2;extra_copy_number=0
CM058260.1	Liftoff	exon	142356707	142356979	.	-	.	ID=exon-NM_001290687.2-5;Parent=rna-NM_001290687.2;Dbxref=GeneID:110380,GenBank:NM_001290687.2,MGI:MGI:107194;gbkey=mRNA;gene=Shroom2;product=shroom family member 2%2C transcript variant 5;transcript_id=NM_001290687.2;extra_copy_number=0
CM058260.1	Liftoff	exon	142360505	142360667	.	-	.	ID=exon-NM_001290687.2-4;Parent=rna-NM_001290687.2;Dbxref=GeneID:110380,GenBank:NM_001290687.2,MGI:MGI:107194;gbkey=mRNA;gene=Shroom2;product=shroom family member 2%2C transcript variant 5;transcript_id=NM_001290687.2;extra_copy_number=0
CM058260.1	Liftoff	exon	142362213	142362758	.	-	.	ID=exon-NM_001290687.2-3;Parent=rna-NM_001290687.2;Dbxref=GeneID:110380,GenBank:NM_001290687.2,MGI:MGI:107194;gbkey=mRNA;gene=Shroom2;product=shroom family member 2%2C transcript variant 5;transcript_id=NM_001290687.2;extra_copy_number=0
CM058260.1	Liftoff	exon	142366438	142366647	.	-	.	ID=exon-NM_001290687.2-2;Parent=rna-NM_001290687.2;Dbxref=GeneID:110380,GenBank:NM_001290687.2,MGI:MGI:107194;gbkey=mRNA;gene=Shroom2;product=shroom family member 2%2C transcript variant 5;transcript_id=NM_001290687.2;extra_copy_number=0
CM058260.1	Liftoff	exon	142387125	142387629	.	-	.	ID=exon-NM_001290687.2-1;Parent=rna-NM_001290687.2;Dbxref=GeneID:110380,GenBank:NM_001290687.2,MGI:MGI:107194;gbkey=mRNA;gene=Shroom2;product=shroom family member 2%2C transcript variant 5;transcript_id=NM_001290687.2;extra_copy_number=0
CM058260.1	Liftoff	CDS	142355840	142356106	.	-	.	ID=cds-NP_001277616.1;Parent=rna-NM_001290687.2;Dbxref=GeneID:110380,GenBank:NP_001277616.1,MGI:MGI:107194;Name=NP_001277616.1;Note=isoform 4 is encoded by transcript variant 5;gbkey=CDS;gene=Shroom2;product=protein Shroom2 isoform 4;protein_id=NP_001277616.1;extra_copy_number=0
CM058260.1	Liftoff	CDS	142356707	142356979	.	-	.	ID=cds-NP_001277616.1;Parent=rna-NM_001290687.2;Dbxref=GeneID:110380,GenBank:NP_001277616.1,MGI:MGI:107194;Name=NP_001277616.1;Note=isoform 4 is encoded by transcript variant 5;gbkey=CDS;gene=Shroom2;product=protein Shroom2 isoform 4;protein_id=NP_001277616.1;extra_copy_number=0
CM058260.1	Liftoff	CDS	142360505	142360667	.	-	.	ID=cds-NP_001277616.1;Parent=rna-NM_001290687.2;Dbxref=GeneID:110380,GenBank:NP_001277616.1,MGI:MGI:107194;Name=NP_001277616.1;Note=isoform 4 is encoded by transcript variant 5;gbkey=CDS;gene=Shroom2;product=protein Shroom2 isoform 4;protein_id=NP_001277616.1;extra_copy_number=0
CM058260.1	Liftoff	CDS	142362213	142362758	.	-	.	ID=cds-NP_001277616.1;Parent=rna-NM_001290687.2;Dbxref=GeneID:110380,GenBank:NP_001277616.1,MGI:MGI:107194;Name=NP_001277616.1;Note=isoform 4 is encoded by transcript variant 5;gbkey=CDS;gene=Shroom2;product=protein Shroom2 isoform 4;protein_id=NP_001277616.1;extra_copy_number=0
CM058260.1	Liftoff	CDS	142366438	142366529	.	-	.	ID=cds-NP_001277616.1;Parent=rna-NM_001290687.2;Dbxref=GeneID:110380,GenBank:NP_001277616.1,MGI:MGI:107194;Name=NP_001277616.1;Note=isoform 4 is encoded by transcript variant 5;gbkey=CDS;gene=Shroom2;product=protein Shroom2 isoform 4;protein_id=NP_001277616.1;extra_copy_number=0
CM058260.1	Liftoff	mRNA	142352821	142401210	.	-	.	ID=rna-NM_001359158.1;Parent=gene-Shroom2;Dbxref=GeneID:110380,GenBank:NM_001359158.1,MGI:MGI:107194;Name=NM_001359158.1;gbkey=mRNA;gene=Shroom2;product=shroom family member 2%2C transcript variant 6;transcript_id=NM_001359158.1;matches_ref_protein=True;valid_ORF=True;extra_copy_number=0
CM058260.1	Liftoff	exon	142352821	142356106	.	-	.	ID=exon-NM_001359158.1-7;Parent=rna-NM_001359158.1;Dbxref=GeneID:110380,GenBank:NM_001359158.1,MGI:MGI:107194;gbkey=mRNA;gene=Shroom2;product=shroom family member 2%2C transcript variant 6;transcript_id=NM_001359158.1;extra_copy_number=0
CM058260.1	Liftoff	exon	142356707	142356979	.	-	.	ID=exon-NM_001359158.1-6;Parent=rna-NM_001359158.1;Dbxref=GeneID:110380,GenBank:NM_001359158.1,MGI:MGI:107194;gbkey=mRNA;gene=Shroom2;product=shroom family member 2%2C transcript variant 6;transcript_id=NM_001359158.1;extra_copy_number=0
CM058260.1	Liftoff	exon	142360505	142360667	.	-	.	ID=exon-NM_001359158.1-5;Parent=rna-NM_001359158.1;Dbxref=GeneID:110380,GenBank:NM_001359158.1,MGI:MGI:107194;gbkey=mRNA;gene=Shroom2;product=shroom family member 2%2C transcript variant 6;transcript_id=NM_001359158.1;extra_copy_number=0
CM058260.1	Liftoff	exon	142362213	142362758	.	-	.	ID=exon-NM_001359158.1-4;Parent=rna-NM_001359158.1;Dbxref=GeneID:110380,GenBank:NM_001359158.1,MGI:MGI:107194;gbkey=mRNA;gene=Shroom2;product=shroom family member 2%2C transcript variant 6;transcript_id=NM_001359158.1;extra_copy_number=0
CM058260.1	Liftoff	exon	142366438	142366629	.	-	.	ID=exon-NM_001359158.1-3;Parent=rna-NM_001359158.1;Dbxref=GeneID:110380,GenBank:NM_001359158.1,MGI:MGI:107194;gbkey=mRNA;gene=Shroom2;product=shroom family member 2%2C transcript variant 6;transcript_id=NM_001359158.1;extra_copy_number=0
CM058260.1	Liftoff	exon	142400740	142400840	.	-	.	ID=exon-NM_001359158.1-2;Parent=rna-NM_001359158.1;Dbxref=GeneID:110380,GenBank:NM_001359158.1,MGI:MGI:107194;gbkey=mRNA;gene=Shroom2;product=shroom family member 2%2C transcript variant 6;transcript_id=NM_001359158.1;extra_copy_number=0
CM058260.1	Liftoff	exon	142401046	142401210	.	-	.	ID=exon-NM_001359158.1-1;Parent=rna-NM_001359158.1;Dbxref=GeneID:110380,GenBank:NM_001359158.1,MGI:MGI:107194;gbkey=mRNA;gene=Shroom2;product=shroom family member 2%2C transcript variant 6;transcript_id=NM_001359158.1;extra_copy_number=0
CM058260.1	Liftoff	CDS	142355840	142356106	.	-	.	ID=cds-NP_001346087.1;Parent=rna-NM_001359158.1;Dbxref=GeneID:110380,GenBank:NP_001346087.1,MGI:MGI:107194;Name=NP_001346087.1;Note=isoform 4 is encoded by transcript variant 6;gbkey=CDS;gene=Shroom2;product=protein Shroom2 isoform 4;protein_id=NP_001346087.1;extra_copy_number=0
CM058260.1	Liftoff	CDS	142356707	142356979	.	-	.	ID=cds-NP_001346087.1;Parent=rna-NM_001359158.1;Dbxref=GeneID:110380,GenBank:NP_001346087.1,MGI:MGI:107194;Name=NP_001346087.1;Note=isoform 4 is encoded by transcript variant 6;gbkey=CDS;gene=Shroom2;product=protein Shroom2 isoform 4;protein_id=NP_001346087.1;extra_copy_number=0
CM058260.1	Liftoff	CDS	142360505	142360667	.	-	.	ID=cds-NP_001346087.1;Parent=rna-NM_001359158.1;Dbxref=GeneID:110380,GenBank:NP_001346087.1,MGI:MGI:107194;Name=NP_001346087.1;Note=isoform 4 is encoded by transcript variant 6;gbkey=CDS;gene=Shroom2;product=protein Shroom2 isoform 4;protein_id=NP_001346087.1;extra_copy_number=0
CM058260.1	Liftoff	CDS	142362213	142362758	.	-	.	ID=cds-NP_001346087.1;Parent=rna-NM_001359158.1;Dbxref=GeneID:110380,GenBank:NP_001346087.1,MGI:MGI:107194;Name=NP_001346087.1;Note=isoform 4 is encoded by transcript variant 6;gbkey=CDS;gene=Shroom2;product=protein Shroom2 isoform 4;protein_id=NP_001346087.1;extra_copy_number=0
CM058260.1	Liftoff	CDS	142366438	142366529	.	-	.	ID=cds-NP_001346087.1;Parent=rna-NM_001359158.1;Dbxref=GeneID:110380,GenBank:NP_001346087.1,MGI:MGI:107194;Name=NP_001346087.1;Note=isoform 4 is encoded by transcript variant 6;gbkey=CDS;gene=Shroom2;product=protein Shroom2 isoform 4;protein_id=NP_001346087.1;extra_copy_number=0
CM058260.1	Liftoff	mRNA	142352821	142401210	.	-	.	ID=rna-NM_001359161.1;Parent=gene-Shroom2;Dbxref=GeneID:110380,GenBank:NM_001359161.1,MGI:MGI:107194;Name=NM_001359161.1;gbkey=mRNA;gene=Shroom2;product=shroom family member 2%2C transcript variant 7;transcript_id=NM_001359161.1;matches_ref_protein=True;valid_ORF=True;extra_copy_number=0
CM058260.1	Liftoff	exon	142352821	142356106	.	-	.	ID=exon-NM_001359161.1-7;Parent=rna-NM_001359161.1;Dbxref=GeneID:110380,GenBank:NM_001359161.1,MGI:MGI:107194;gbkey=mRNA;gene=Shroom2;product=shroom family member 2%2C transcript variant 7;transcript_id=NM_001359161.1;extra_copy_number=0
CM058260.1	Liftoff	exon	142356707	142356979	.	-	.	ID=exon-NM_001359161.1-6;Parent=rna-NM_001359161.1;Dbxref=GeneID:110380,GenBank:NM_001359161.1,MGI:MGI:107194;gbkey=mRNA;gene=Shroom2;product=shroom family member 2%2C transcript variant 7;transcript_id=NM_001359161.1;extra_copy_number=0
CM058260.1	Liftoff	exon	142360505	142360667	.	-	.	ID=exon-NM_001359161.1-5;Parent=rna-NM_001359161.1;Dbxref=GeneID:110380,GenBank:NM_001359161.1,MGI:MGI:107194;gbkey=mRNA;gene=Shroom2;product=shroom family member 2%2C transcript variant 7;transcript_id=NM_001359161.1;extra_copy_number=0
CM058260.1	Liftoff	exon	142362213	142362758	.	-	.	ID=exon-NM_001359161.1-4;Parent=rna-NM_001359161.1;Dbxref=GeneID:110380,GenBank:NM_001359161.1,MGI:MGI:107194;gbkey=mRNA;gene=Shroom2;product=shroom family member 2%2C transcript variant 7;transcript_id=NM_001359161.1;extra_copy_number=0
CM058260.1	Liftoff	exon	142366438	142366647	.	-	.	ID=exon-NM_001359161.1-3;Parent=rna-NM_001359161.1;Dbxref=GeneID:110380,GenBank:NM_001359161.1,MGI:MGI:107194;gbkey=mRNA;gene=Shroom2;product=shroom family member 2%2C transcript variant 7;transcript_id=NM_001359161.1;extra_copy_number=0
CM058260.1	Liftoff	exon	142400740	142400840	.	-	.	ID=exon-NM_001359161.1-2;Parent=rna-NM_001359161.1;Dbxref=GeneID:110380,GenBank:NM_001359161.1,MGI:MGI:107194;gbkey=mRNA;gene=Shroom2;product=shroom family member 2%2C transcript variant 7;transcript_id=NM_001359161.1;extra_copy_number=0
CM058260.1	Liftoff	exon	142401046	142401210	.	-	.	ID=exon-NM_001359161.1-1;Parent=rna-NM_001359161.1;Dbxref=GeneID:110380,GenBank:NM_001359161.1,MGI:MGI:107194;gbkey=mRNA;gene=Shroom2;product=shroom family member 2%2C transcript variant 7;transcript_id=NM_001359161.1;extra_copy_number=0
CM058260.1	Liftoff	CDS	142355840	142356106	.	-	.	ID=cds-NP_001346090.1;Parent=rna-NM_001359161.1;Dbxref=GeneID:110380,GenBank:NP_001346090.1,MGI:MGI:107194;Name=NP_001346090.1;Note=isoform 4 is encoded by transcript variant 7;gbkey=CDS;gene=Shroom2;product=protein Shroom2 isoform 4;protein_id=NP_001346090.1;extra_copy_number=0
CM058260.1	Liftoff	CDS	142356707	142356979	.	-	.	ID=cds-NP_001346090.1;Parent=rna-NM_001359161.1;Dbxref=GeneID:110380,GenBank:NP_001346090.1,MGI:MGI:107194;Name=NP_001346090.1;Note=isoform 4 is encoded by transcript variant 7;gbkey=CDS;gene=Shroom2;product=protein Shroom2 isoform 4;protein_id=NP_001346090.1;extra_copy_number=0
CM058260.1	Liftoff	CDS	142360505	142360667	.	-	.	ID=cds-NP_001346090.1;Parent=rna-NM_001359161.1;Dbxref=GeneID:110380,GenBank:NP_001346090.1,MGI:MGI:107194;Name=NP_001346090.1;Note=isoform 4 is encoded by transcript variant 7;gbkey=CDS;gene=Shroom2;product=protein Shroom2 isoform 4;protein_id=NP_001346090.1;extra_copy_number=0
CM058260.1	Liftoff	CDS	142362213	142362758	.	-	.	ID=cds-NP_001346090.1;Parent=rna-NM_001359161.1;Dbxref=GeneID:110380,GenBank:NP_001346090.1,MGI:MGI:107194;Name=NP_001346090.1;Note=isoform 4 is encoded by transcript variant 7;gbkey=CDS;gene=Shroom2;product=protein Shroom2 isoform 4;protein_id=NP_001346090.1;extra_copy_number=0
CM058260.1	Liftoff	CDS	142366438	142366529	.	-	.	ID=cds-NP_001346090.1;Parent=rna-NM_001359161.1;Dbxref=GeneID:110380,GenBank:NP_001346090.1,MGI:MGI:107194;Name=NP_001346090.1;Note=isoform 4 is encoded by transcript variant 7;gbkey=CDS;gene=Shroom2;product=protein Shroom2 isoform 4;protein_id=NP_001346090.1;extra_copy_number=0
CM058260.1	Liftoff	mRNA	142352821	142387629	.	-	.	ID=rna-NM_001359163.1;Parent=gene-Shroom2;Dbxref=GeneID:110380,GenBank:NM_001359163.1,MGI:MGI:107194;Name=NM_001359163.1;gbkey=mRNA;gene=Shroom2;product=shroom family member 2%2C transcript variant 8;transcript_id=NM_001359163.1;matches_ref_protein=True;valid_ORF=True;extra_copy_number=0
CM058260.1	Liftoff	exon	142352821	142356106	.	-	.	ID=exon-NM_001359163.1-6;Parent=rna-NM_001359163.1;Dbxref=GeneID:110380,GenBank:NM_001359163.1,MGI:MGI:107194;gbkey=mRNA;gene=Shroom2;product=shroom family member 2%2C transcript variant 8;transcript_id=NM_001359163.1;extra_copy_number=0
CM058260.1	Liftoff	exon	142356707	142356979	.	-	.	ID=exon-NM_001359163.1-5;Parent=rna-NM_001359163.1;Dbxref=GeneID:110380,GenBank:NM_001359163.1,MGI:MGI:107194;gbkey=mRNA;gene=Shroom2;product=shroom family member 2%2C transcript variant 8;transcript_id=NM_001359163.1;extra_copy_number=0
CM058260.1	Liftoff	exon	142360505	142360667	.	-	.	ID=exon-NM_001359163.1-4;Parent=rna-NM_001359163.1;Dbxref=GeneID:110380,GenBank:NM_001359163.1,MGI:MGI:107194;gbkey=mRNA;gene=Shroom2;product=shroom family member 2%2C transcript variant 8;transcript_id=NM_001359163.1;extra_copy_number=0
CM058260.1	Liftoff	exon	142362213	142362758	.	-	.	ID=exon-NM_001359163.1-3;Parent=rna-NM_001359163.1;Dbxref=GeneID:110380,GenBank:NM_001359163.1,MGI:MGI:107194;gbkey=mRNA;gene=Shroom2;product=shroom family member 2%2C transcript variant 8;transcript_id=NM_001359163.1;extra_copy_number=0
CM058260.1	Liftoff	exon	142366438	142366629	.	-	.	ID=exon-NM_001359163.1-2;Parent=rna-NM_001359163.1;Dbxref=GeneID:110380,GenBank:NM_001359163.1,MGI:MGI:107194;gbkey=mRNA;gene=Shroom2;product=shroom family member 2%2C transcript variant 8;transcript_id=NM_001359163.1;extra_copy_number=0
CM058260.1	Liftoff	exon	142387125	142387629	.	-	.	ID=exon-NM_001359163.1-1;Parent=rna-NM_001359163.1;Dbxref=GeneID:110380,GenBank:NM_001359163.1,MGI:MGI:107194;gbkey=mRNA;gene=Shroom2;product=shroom family member 2%2C transcript variant 8;transcript_id=NM_001359163.1;extra_copy_number=0
CM058260.1	Liftoff	CDS	142355840	142356106	.	-	.	ID=cds-NP_001346092.1;Parent=rna-NM_001359163.1;Dbxref=GeneID:110380,GenBank:NP_001346092.1,MGI:MGI:107194;Name=NP_001346092.1;Note=isoform 4 is encoded by transcript variant 8;gbkey=CDS;gene=Shroom2;product=protein Shroom2 isoform 4;protein_id=NP_001346092.1;extra_copy_number=0
CM058260.1	Liftoff	CDS	142356707	142356979	.	-	.	ID=cds-NP_001346092.1;Parent=rna-NM_001359163.1;Dbxref=GeneID:110380,GenBank:NP_001346092.1,MGI:MGI:107194;Name=NP_001346092.1;Note=isoform 4 is encoded by transcript variant 8;gbkey=CDS;gene=Shroom2;product=protein Shroom2 isoform 4;protein_id=NP_001346092.1;extra_copy_number=0
CM058260.1	Liftoff	CDS	142360505	142360667	.	-	.	ID=cds-NP_001346092.1;Parent=rna-NM_001359163.1;Dbxref=GeneID:110380,GenBank:NP_001346092.1,MGI:MGI:107194;Name=NP_001346092.1;Note=isoform 4 is encoded by transcript variant 8;gbkey=CDS;gene=Shroom2;product=protein Shroom2 isoform 4;protein_id=NP_001346092.1;extra_copy_number=0
CM058260.1	Liftoff	CDS	142362213	142362758	.	-	.	ID=cds-NP_001346092.1;Parent=rna-NM_001359163.1;Dbxref=GeneID:110380,GenBank:NP_001346092.1,MGI:MGI:107194;Name=NP_001346092.1;Note=isoform 4 is encoded by transcript variant 8;gbkey=CDS;gene=Shroom2;product=protein Shroom2 isoform 4;protein_id=NP_001346092.1;extra_copy_number=0
CM058260.1	Liftoff	CDS	142366438	142366529	.	-	.	ID=cds-NP_001346092.1;Parent=rna-NM_001359163.1;Dbxref=GeneID:110380,GenBank:NP_001346092.1,MGI:MGI:107194;Name=NP_001346092.1;Note=isoform 4 is encoded by transcript variant 8;gbkey=CDS;gene=Shroom2;product=protein Shroom2 isoform 4;protein_id=NP_001346092.1;extra_copy_number=0
CM058260.1	Liftoff	mRNA	142352821	142512809	.	-	.	ID=rna-NM_172441.3;Parent=gene-Shroom2;Dbxref=GeneID:110380,GenBank:NM_172441.3,MGI:MGI:107194;Name=NM_172441.3;gbkey=mRNA;gene=Shroom2;product=shroom family member 2%2C transcript variant 1;transcript_id=NM_172441.3;matches_ref_protein=True;valid_ORF=True;extra_copy_number=0
CM058260.1	Liftoff	exon	142352821	142356106	.	-	.	ID=exon-NM_172441.3-10;Parent=rna-NM_172441.3;Dbxref=GeneID:110380,GenBank:NM_172441.3,MGI:MGI:107194;gbkey=mRNA;gene=Shroom2;product=shroom family member 2%2C transcript variant 1;transcript_id=NM_172441.3;extra_copy_number=0
CM058260.1	Liftoff	exon	142356707	142356979	.	-	.	ID=exon-NM_172441.3-9;Parent=rna-NM_172441.3;Dbxref=GeneID:110380,GenBank:NM_172441.3,MGI:MGI:107194;gbkey=mRNA;gene=Shroom2;product=shroom family member 2%2C transcript variant 1;transcript_id=NM_172441.3;extra_copy_number=0
CM058260.1	Liftoff	exon	142360505	142360667	.	-	.	ID=exon-NM_172441.3-8;Parent=rna-NM_172441.3;Dbxref=GeneID:110380,GenBank:NM_172441.3,MGI:MGI:107194;gbkey=mRNA;gene=Shroom2;product=shroom family member 2%2C transcript variant 1;transcript_id=NM_172441.3;extra_copy_number=0
CM058260.1	Liftoff	exon	142362213	142362758	.	-	.	ID=exon-NM_172441.3-7;Parent=rna-NM_172441.3;Dbxref=GeneID:110380,GenBank:NM_172441.3,MGI:MGI:107194;gbkey=mRNA;gene=Shroom2;product=shroom family member 2%2C transcript variant 1;transcript_id=NM_172441.3;extra_copy_number=0
CM058260.1	Liftoff	exon	142366438	142366647	.	-	.	ID=exon-NM_172441.3-6;Parent=rna-NM_172441.3;Dbxref=GeneID:110380,GenBank:NM_172441.3,MGI:MGI:107194;gbkey=mRNA;gene=Shroom2;product=shroom family member 2%2C transcript variant 1;transcript_id=NM_172441.3;extra_copy_number=0
CM058260.1	Liftoff	exon	142400740	142400840	.	-	.	ID=exon-NM_172441.3-5;Parent=rna-NM_172441.3;Dbxref=GeneID:110380,GenBank:NM_172441.3,MGI:MGI:107194;gbkey=mRNA;gene=Shroom2;product=shroom family member 2%2C transcript variant 1;transcript_id=NM_172441.3;extra_copy_number=0
CM058260.1	Liftoff	exon	142402580	142405034	.	-	.	ID=exon-NM_172441.3-4;Parent=rna-NM_172441.3;Dbxref=GeneID:110380,GenBank:NM_172441.3,MGI:MGI:107194;gbkey=mRNA;gene=Shroom2;product=shroom family member 2%2C transcript variant 1;transcript_id=NM_172441.3;extra_copy_number=0
CM058260.1	Liftoff	exon	142416848	142416979	.	-	.	ID=exon-NM_172441.3-3;Parent=rna-NM_172441.3;Dbxref=GeneID:110380,GenBank:NM_172441.3,MGI:MGI:107194;gbkey=mRNA;gene=Shroom2;product=shroom family member 2%2C transcript variant 1;transcript_id=NM_172441.3;extra_copy_number=0
CM058260.1	Liftoff	exon	142438956	142439107	.	-	.	ID=exon-NM_172441.3-2;Parent=rna-NM_172441.3;Dbxref=GeneID:110380,GenBank:NM_172441.3,MGI:MGI:107194;gbkey=mRNA;gene=Shroom2;product=shroom family member 2%2C transcript variant 1;transcript_id=NM_172441.3;extra_copy_number=0
CM058260.1	Liftoff	exon	142512609	142512809	.	-	.	ID=exon-NM_172441.3-1;Parent=rna-NM_172441.3;Dbxref=GeneID:110380,GenBank:NM_172441.3,MGI:MGI:107194;gbkey=mRNA;gene=Shroom2;product=shroom family member 2%2C transcript variant 1;transcript_id=NM_172441.3;extra_copy_number=0
CM058260.1	Liftoff	CDS	142355840	142356106	.	-	.	ID=cds-NP_766029.2;Parent=rna-NM_172441.3;Dbxref=CCDS:CCDS41179.1,GeneID:110380,GenBank:NP_766029.2,MGI:MGI:107194;Name=NP_766029.2;Note=isoform 1 is encoded by transcript variant 1;gbkey=CDS;gene=Shroom2;product=protein Shroom2 isoform 1;protein_id=NP_766029.2;extra_copy_number=0
CM058260.1	Liftoff	CDS	142356707	142356979	.	-	.	ID=cds-NP_766029.2;Parent=rna-NM_172441.3;Dbxref=CCDS:CCDS41179.1,GeneID:110380,GenBank:NP_766029.2,MGI:MGI:107194;Name=NP_766029.2;Note=isoform 1 is encoded by transcript variant 1;gbkey=CDS;gene=Shroom2;product=protein Shroom2 isoform 1;protein_id=NP_766029.2;extra_copy_number=0
CM058260.1	Liftoff	CDS	142360505	142360667	.	-	.	ID=cds-NP_766029.2;Parent=rna-NM_172441.3;Dbxref=CCDS:CCDS41179.1,GeneID:110380,GenBank:NP_766029.2,MGI:MGI:107194;Name=NP_766029.2;Note=isoform 1 is encoded by transcript variant 1;gbkey=CDS;gene=Shroom2;product=protein Shroom2 isoform 1;protein_id=NP_766029.2;extra_copy_number=0
CM058260.1	Liftoff	CDS	142362213	142362758	.	-	.	ID=cds-NP_766029.2;Parent=rna-NM_172441.3;Dbxref=CCDS:CCDS41179.1,GeneID:110380,GenBank:NP_766029.2,MGI:MGI:107194;Name=NP_766029.2;Note=isoform 1 is encoded by transcript variant 1;gbkey=CDS;gene=Shroom2;product=protein Shroom2 isoform 1;protein_id=NP_766029.2;extra_copy_number=0
CM058260.1	Liftoff	CDS	142366438	142366647	.	-	.	ID=cds-NP_766029.2;Parent=rna-NM_172441.3;Dbxref=CCDS:CCDS41179.1,GeneID:110380,GenBank:NP_766029.2,MGI:MGI:107194;Name=NP_766029.2;Note=isoform 1 is encoded by transcript variant 1;gbkey=CDS;gene=Shroom2;product=protein Shroom2 isoform 1;protein_id=NP_766029.2;extra_copy_number=0
CM058260.1	Liftoff	CDS	142400740	142400840	.	-	.	ID=cds-NP_766029.2;Parent=rna-NM_172441.3;Dbxref=CCDS:CCDS41179.1,GeneID:110380,GenBank:NP_766029.2,MGI:MGI:107194;Name=NP_766029.2;Note=isoform 1 is encoded by transcript variant 1;gbkey=CDS;gene=Shroom2;product=protein Shroom2 isoform 1;protein_id=NP_766029.2;extra_copy_number=0
CM058260.1	Liftoff	CDS	142402580	142405034	.	-	.	ID=cds-NP_766029.2;Parent=rna-NM_172441.3;Dbxref=CCDS:CCDS41179.1,GeneID:110380,GenBank:NP_766029.2,MGI:MGI:107194;Name=NP_766029.2;Note=isoform 1 is encoded by transcript variant 1;gbkey=CDS;gene=Shroom2;product=protein Shroom2 isoform 1;protein_id=NP_766029.2;extra_copy_number=0
CM058260.1	Liftoff	CDS	142416848	142416979	.	-	.	ID=cds-NP_766029.2;Parent=rna-NM_172441.3;Dbxref=CCDS:CCDS41179.1,GeneID:110380,GenBank:NP_766029.2,MGI:MGI:107194;Name=NP_766029.2;Note=isoform 1 is encoded by transcript variant 1;gbkey=CDS;gene=Shroom2;product=protein Shroom2 isoform 1;protein_id=NP_766029.2;extra_copy_number=0
CM058260.1	Liftoff	CDS	142438956	142439107	.	-	.	ID=cds-NP_766029.2;Parent=rna-NM_172441.3;Dbxref=CCDS:CCDS41179.1,GeneID:110380,GenBank:NP_766029.2,MGI:MGI:107194;Name=NP_766029.2;Note=isoform 1 is encoded by transcript variant 1;gbkey=CDS;gene=Shroom2;product=protein Shroom2 isoform 1;protein_id=NP_766029.2;extra_copy_number=0
CM058260.1	Liftoff	CDS	142512609	142512773	.	-	.	ID=cds-NP_766029.2;Parent=rna-NM_172441.3;Dbxref=CCDS:CCDS41179.1,GeneID:110380,GenBank:NP_766029.2,MGI:MGI:107194;Name=NP_766029.2;Note=isoform 1 is encoded by transcript variant 1;gbkey=CDS;gene=Shroom2;product=protein Shroom2 isoform 1;protein_id=NP_766029.2;extra_copy_number=0
CM058260.1	Liftoff	mRNA	142353304	142514111	.	-	.	ID=rna-XM_006528683.4;Parent=gene-Shroom2;Dbxref=GeneID:110380,GenBank:XM_006528683.4,MGI:MGI:107194;Name=XM_006528683.4;gbkey=mRNA;gene=Shroom2;model_evidence=Supporting evidence includes similarity to: 1 mRNA%2C 14 ESTs%2C 6 Proteins%2C 799 long SRA reads%2C and 91%25 coverage of the annotated genomic feature by RNAseq alignments%2C including 39 samples with support for all annotated introns;product=shroom family member 2%2C transcript variant X1;transcript_id=XM_006528683.4;matches_ref_protein=True;valid_ORF=True;extra_copy_number=0
CM058260.1	Liftoff	exon	142353304	142356106	.	-	.	ID=exon-XM_006528683.4-10;Parent=rna-XM_006528683.4;Dbxref=GeneID:110380,GenBank:XM_006528683.4,MGI:MGI:107194;gbkey=mRNA;gene=Shroom2;product=shroom family member 2%2C transcript variant X1;transcript_id=XM_006528683.4;extra_copy_number=0
CM058260.1	Liftoff	exon	142356707	142356979	.	-	.	ID=exon-XM_006528683.4-9;Parent=rna-XM_006528683.4;Dbxref=GeneID:110380,GenBank:XM_006528683.4,MGI:MGI:107194;gbkey=mRNA;gene=Shroom2;product=shroom family member 2%2C transcript variant X1;transcript_id=XM_006528683.4;extra_copy_number=0
CM058260.1	Liftoff	exon	142360505	142360667	.	-	.	ID=exon-XM_006528683.4-8;Parent=rna-XM_006528683.4;Dbxref=GeneID:110380,GenBank:XM_006528683.4,MGI:MGI:107194;gbkey=mRNA;gene=Shroom2;product=shroom family member 2%2C transcript variant X1;transcript_id=XM_006528683.4;extra_copy_number=0
CM058260.1	Liftoff	exon	142362213	142362758	.	-	.	ID=exon-XM_006528683.4-7;Parent=rna-XM_006528683.4;Dbxref=GeneID:110380,GenBank:XM_006528683.4,MGI:MGI:107194;gbkey=mRNA;gene=Shroom2;product=shroom family member 2%2C transcript variant X1;transcript_id=XM_006528683.4;extra_copy_number=0
CM058260.1	Liftoff	exon	142366438	142366632	.	-	.	ID=exon-XM_006528683.4-6;Parent=rna-XM_006528683.4;Dbxref=GeneID:110380,GenBank:XM_006528683.4,MGI:MGI:107194;gbkey=mRNA;gene=Shroom2;product=shroom family member 2%2C transcript variant X1;transcript_id=XM_006528683.4;extra_copy_number=0
CM058260.1	Liftoff	exon	142400740	142400840	.	-	.	ID=exon-XM_006528683.4-5;Parent=rna-XM_006528683.4;Dbxref=GeneID:110380,GenBank:XM_006528683.4,MGI:MGI:107194;gbkey=mRNA;gene=Shroom2;product=shroom family member 2%2C transcript variant X1;transcript_id=XM_006528683.4;extra_copy_number=0
CM058260.1	Liftoff	exon	142402580	142405034	.	-	.	ID=exon-XM_006528683.4-4;Parent=rna-XM_006528683.4;Dbxref=GeneID:110380,GenBank:XM_006528683.4,MGI:MGI:107194;gbkey=mRNA;gene=Shroom2;product=shroom family member 2%2C transcript variant X1;transcript_id=XM_006528683.4;extra_copy_number=0
CM058260.1	Liftoff	exon	142416848	142416979	.	-	.	ID=exon-XM_006528683.4-3;Parent=rna-XM_006528683.4;Dbxref=GeneID:110380,GenBank:XM_006528683.4,MGI:MGI:107194;gbkey=mRNA;gene=Shroom2;product=shroom family member 2%2C transcript variant X1;transcript_id=XM_006528683.4;extra_copy_number=0
CM058260.1	Liftoff	exon	142438956	142439107	.	-	.	ID=exon-XM_006528683.4-2;Parent=rna-XM_006528683.4;Dbxref=GeneID:110380,GenBank:XM_006528683.4,MGI:MGI:107194;gbkey=mRNA;gene=Shroom2;product=shroom family member 2%2C transcript variant X1;transcript_id=XM_006528683.4;extra_copy_number=0
CM058260.1	Liftoff	exon	142512609	142514111	.	-	.	ID=exon-XM_006528683.4-1;Parent=rna-XM_006528683.4;Dbxref=GeneID:110380,GenBank:XM_006528683.4,MGI:MGI:107194;gbkey=mRNA;gene=Shroom2;product=shroom family member 2%2C transcript variant X1;transcript_id=XM_006528683.4;extra_copy_number=0
CM058260.1	Liftoff	CDS	142355840	142356106	.	-	.	ID=cds-XP_006528746.1;Parent=rna-XM_006528683.4;Dbxref=GeneID:110380,GenBank:XP_006528746.1,MGI:MGI:107194;Name=XP_006528746.1;gbkey=CDS;gene=Shroom2;product=protein Shroom2 isoform X1;protein_id=XP_006528746.1;extra_copy_number=0
CM058260.1	Liftoff	CDS	142356707	142356979	.	-	.	ID=cds-XP_006528746.1;Parent=rna-XM_006528683.4;Dbxref=GeneID:110380,GenBank:XP_006528746.1,MGI:MGI:107194;Name=XP_006528746.1;gbkey=CDS;gene=Shroom2;product=protein Shroom2 isoform X1;protein_id=XP_006528746.1;extra_copy_number=0
CM058260.1	Liftoff	CDS	142360505	142360667	.	-	.	ID=cds-XP_006528746.1;Parent=rna-XM_006528683.4;Dbxref=GeneID:110380,GenBank:XP_006528746.1,MGI:MGI:107194;Name=XP_006528746.1;gbkey=CDS;gene=Shroom2;product=protein Shroom2 isoform X1;protein_id=XP_006528746.1;extra_copy_number=0
CM058260.1	Liftoff	CDS	142362213	142362758	.	-	.	ID=cds-XP_006528746.1;Parent=rna-XM_006528683.4;Dbxref=GeneID:110380,GenBank:XP_006528746.1,MGI:MGI:107194;Name=XP_006528746.1;gbkey=CDS;gene=Shroom2;product=protein Shroom2 isoform X1;protein_id=XP_006528746.1;extra_copy_number=0
CM058260.1	Liftoff	CDS	142366438	142366632	.	-	.	ID=cds-XP_006528746.1;Parent=rna-XM_006528683.4;Dbxref=GeneID:110380,GenBank:XP_006528746.1,MGI:MGI:107194;Name=XP_006528746.1;gbkey=CDS;gene=Shroom2;product=protein Shroom2 isoform X1;protein_id=XP_006528746.1;extra_copy_number=0
CM058260.1	Liftoff	CDS	142400740	142400840	.	-	.	ID=cds-XP_006528746.1;Parent=rna-XM_006528683.4;Dbxref=GeneID:110380,GenBank:XP_006528746.1,MGI:MGI:107194;Name=XP_006528746.1;gbkey=CDS;gene=Shroom2;product=protein Shroom2 isoform X1;protein_id=XP_006528746.1;extra_copy_number=0
CM058260.1	Liftoff	CDS	142402580	142405034	.	-	.	ID=cds-XP_006528746.1;Parent=rna-XM_006528683.4;Dbxref=GeneID:110380,GenBank:XP_006528746.1,MGI:MGI:107194;Name=XP_006528746.1;gbkey=CDS;gene=Shroom2;product=protein Shroom2 isoform X1;protein_id=XP_006528746.1;extra_copy_number=0
CM058260.1	Liftoff	CDS	142416848	142416979	.	-	.	ID=cds-XP_006528746.1;Parent=rna-XM_006528683.4;Dbxref=GeneID:110380,GenBank:XP_006528746.1,MGI:MGI:107194;Name=XP_006528746.1;gbkey=CDS;gene=Shroom2;product=protein Shroom2 isoform X1;protein_id=XP_006528746.1;extra_copy_number=0
CM058260.1	Liftoff	CDS	142438956	142439107	.	-	.	ID=cds-XP_006528746.1;Parent=rna-XM_006528683.4;Dbxref=GeneID:110380,GenBank:XP_006528746.1,MGI:MGI:107194;Name=XP_006528746.1;gbkey=CDS;gene=Shroom2;product=protein Shroom2 isoform X1;protein_id=XP_006528746.1;extra_copy_number=0
CM058260.1	Liftoff	CDS	142512609	142512773	.	-	.	ID=cds-XP_006528746.1;Parent=rna-XM_006528683.4;Dbxref=GeneID:110380,GenBank:XP_006528746.1,MGI:MGI:107194;Name=XP_006528746.1;gbkey=CDS;gene=Shroom2;product=protein Shroom2 isoform X1;protein_id=XP_006528746.1;extra_copy_number=0
CM058260.1	Liftoff	mRNA	142353304	142388014	.	-	.	ID=rna-XM_011247774.4;Parent=gene-Shroom2;Dbxref=GeneID:110380,GenBank:XM_011247774.4,MGI:MGI:107194;Name=XM_011247774.4;gbkey=mRNA;gene=Shroom2;model_evidence=Supporting evidence includes similarity to: 1 mRNA%2C 12 ESTs%2C 3 Proteins%2C 768 long SRA reads%2C and 100%25 coverage of the annotated genomic feature by RNAseq alignments%2C including 17 samples with support for all annotated introns;product=shroom family member 2%2C transcript variant X2;transcript_id=XM_011247774.4;matches_ref_protein=True;valid_ORF=True;extra_copy_number=0
CM058260.1	Liftoff	exon	142353304	142356106	.	-	.	ID=exon-XM_011247774.4-6;Parent=rna-XM_011247774.4;Dbxref=GeneID:110380,GenBank:XM_011247774.4,MGI:MGI:107194;gbkey=mRNA;gene=Shroom2;product=shroom family member 2%2C transcript variant X2;transcript_id=XM_011247774.4;extra_copy_number=0
CM058260.1	Liftoff	exon	142356707	142356979	.	-	.	ID=exon-XM_011247774.4-5;Parent=rna-XM_011247774.4;Dbxref=GeneID:110380,GenBank:XM_011247774.4,MGI:MGI:107194;gbkey=mRNA;gene=Shroom2;product=shroom family member 2%2C transcript variant X2;transcript_id=XM_011247774.4;extra_copy_number=0
CM058260.1	Liftoff	exon	142360505	142360667	.	-	.	ID=exon-XM_011247774.4-4;Parent=rna-XM_011247774.4;Dbxref=GeneID:110380,GenBank:XM_011247774.4,MGI:MGI:107194;gbkey=mRNA;gene=Shroom2;product=shroom family member 2%2C transcript variant X2;transcript_id=XM_011247774.4;extra_copy_number=0
CM058260.1	Liftoff	exon	142362213	142362758	.	-	.	ID=exon-XM_011247774.4-3;Parent=rna-XM_011247774.4;Dbxref=GeneID:110380,GenBank:XM_011247774.4,MGI:MGI:107194;gbkey=mRNA;gene=Shroom2;product=shroom family member 2%2C transcript variant X2;transcript_id=XM_011247774.4;extra_copy_number=0
CM058260.1	Liftoff	exon	142366438	142366629	.	-	.	ID=exon-XM_011247774.4-2;Parent=rna-XM_011247774.4;Dbxref=GeneID:110380,GenBank:XM_011247774.4,MGI:MGI:107194;gbkey=mRNA;gene=Shroom2;product=shroom family member 2%2C transcript variant X2;transcript_id=XM_011247774.4;extra_copy_number=0
CM058260.1	Liftoff	exon	142387706	142388014	.	-	.	ID=exon-XM_011247774.4-1;Parent=rna-XM_011247774.4;Dbxref=GeneID:110380,GenBank:XM_011247774.4,MGI:MGI:107194;gbkey=mRNA;gene=Shroom2;product=shroom family member 2%2C transcript variant X2;transcript_id=XM_011247774.4;extra_copy_number=0
CM058260.1	Liftoff	CDS	142355840	142356106	.	-	.	ID=cds-XP_011246076.1;Parent=rna-XM_011247774.4;Dbxref=GeneID:110380,GenBank:XP_011246076.1,MGI:MGI:107194;Name=XP_011246076.1;gbkey=CDS;gene=Shroom2;product=protein Shroom2 isoform X2;protein_id=XP_011246076.1;extra_copy_number=0
CM058260.1	Liftoff	CDS	142356707	142356979	.	-	.	ID=cds-XP_011246076.1;Parent=rna-XM_011247774.4;Dbxref=GeneID:110380,GenBank:XP_011246076.1,MGI:MGI:107194;Name=XP_011246076.1;gbkey=CDS;gene=Shroom2;product=protein Shroom2 isoform X2;protein_id=XP_011246076.1;extra_copy_number=0
CM058260.1	Liftoff	CDS	142360505	142360667	.	-	.	ID=cds-XP_011246076.1;Parent=rna-XM_011247774.4;Dbxref=GeneID:110380,GenBank:XP_011246076.1,MGI:MGI:107194;Name=XP_011246076.1;gbkey=CDS;gene=Shroom2;product=protein Shroom2 isoform X2;protein_id=XP_011246076.1;extra_copy_number=0
CM058260.1	Liftoff	CDS	142362213	142362758	.	-	.	ID=cds-XP_011246076.1;Parent=rna-XM_011247774.4;Dbxref=GeneID:110380,GenBank:XP_011246076.1,MGI:MGI:107194;Name=XP_011246076.1;gbkey=CDS;gene=Shroom2;product=protein Shroom2 isoform X2;protein_id=XP_011246076.1;extra_copy_number=0
CM058260.1	Liftoff	CDS	142366438	142366529	.	-	.	ID=cds-XP_011246076.1;Parent=rna-XM_011247774.4;Dbxref=GeneID:110380,GenBank:XP_011246076.1,MGI:MGI:107194;Name=XP_011246076.1;gbkey=CDS;gene=Shroom2;product=protein Shroom2 isoform X2;protein_id=XP_011246076.1;extra_copy_number=0
CM058260.1	Liftoff	mRNA	142353304	142387936	.	-	.	ID=rna-XM_011247775.4;Parent=gene-Shroom2;Dbxref=GeneID:110380,GenBank:XM_011247775.4,MGI:MGI:107194;Name=XM_011247775.4;gbkey=mRNA;gene=Shroom2;model_evidence=Supporting evidence includes similarity to: 1 mRNA%2C 12 ESTs%2C 3 Proteins%2C 749 long SRA reads%2C and 100%25 coverage of the annotated genomic feature by RNAseq alignments%2C including 18 samples with support for all annotated introns;product=shroom family member 2%2C transcript variant X3;transcript_id=XM_011247775.4;matches_ref_protein=True;valid_ORF=True;extra_copy_number=0
CM058260.1	Liftoff	exon	142353304	142356106	.	-	.	ID=exon-XM_011247775.4-6;Parent=rna-XM_011247775.4;Dbxref=GeneID:110380,GenBank:XM_011247775.4,MGI:MGI:107194;gbkey=mRNA;gene=Shroom2;product=shroom family member 2%2C transcript variant X3;transcript_id=XM_011247775.4;extra_copy_number=0
CM058260.1	Liftoff	exon	142356707	142356979	.	-	.	ID=exon-XM_011247775.4-5;Parent=rna-XM_011247775.4;Dbxref=GeneID:110380,GenBank:XM_011247775.4,MGI:MGI:107194;gbkey=mRNA;gene=Shroom2;product=shroom family member 2%2C transcript variant X3;transcript_id=XM_011247775.4;extra_copy_number=0
CM058260.1	Liftoff	exon	142360505	142360667	.	-	.	ID=exon-XM_011247775.4-4;Parent=rna-XM_011247775.4;Dbxref=GeneID:110380,GenBank:XM_011247775.4,MGI:MGI:107194;gbkey=mRNA;gene=Shroom2;product=shroom family member 2%2C transcript variant X3;transcript_id=XM_011247775.4;extra_copy_number=0
CM058260.1	Liftoff	exon	142362213	142362758	.	-	.	ID=exon-XM_011247775.4-3;Parent=rna-XM_011247775.4;Dbxref=GeneID:110380,GenBank:XM_011247775.4,MGI:MGI:107194;gbkey=mRNA;gene=Shroom2;product=shroom family member 2%2C transcript variant X3;transcript_id=XM_011247775.4;extra_copy_number=0
CM058260.1	Liftoff	exon	142366438	142366632	.	-	.	ID=exon-XM_011247775.4-2;Parent=rna-XM_011247775.4;Dbxref=GeneID:110380,GenBank:XM_011247775.4,MGI:MGI:107194;gbkey=mRNA;gene=Shroom2;product=shroom family member 2%2C transcript variant X3;transcript_id=XM_011247775.4;extra_copy_number=0
CM058260.1	Liftoff	exon	142387706	142387936	.	-	.	ID=exon-XM_011247775.4-1;Parent=rna-XM_011247775.4;Dbxref=GeneID:110380,GenBank:XM_011247775.4,MGI:MGI:107194;gbkey=mRNA;gene=Shroom2;product=shroom family member 2%2C transcript variant X3;transcript_id=XM_011247775.4;extra_copy_number=0
CM058260.1	Liftoff	CDS	142355840	142356106	.	-	.	ID=cds-XP_011246077.1;Parent=rna-XM_011247775.4;Dbxref=GeneID:110380,GenBank:XP_011246077.1,MGI:MGI:107194;Name=XP_011246077.1;gbkey=CDS;gene=Shroom2;product=protein Shroom2 isoform X2;protein_id=XP_011246077.1;extra_copy_number=0
CM058260.1	Liftoff	CDS	142356707	142356979	.	-	.	ID=cds-XP_011246077.1;Parent=rna-XM_011247775.4;Dbxref=GeneID:110380,GenBank:XP_011246077.1,MGI:MGI:107194;Name=XP_011246077.1;gbkey=CDS;gene=Shroom2;product=protein Shroom2 isoform X2;protein_id=XP_011246077.1;extra_copy_number=0
CM058260.1	Liftoff	CDS	142360505	142360667	.	-	.	ID=cds-XP_011246077.1;Parent=rna-XM_011247775.4;Dbxref=GeneID:110380,GenBank:XP_011246077.1,MGI:MGI:107194;Name=XP_011246077.1;gbkey=CDS;gene=Shroom2;product=protein Shroom2 isoform X2;protein_id=XP_011246077.1;extra_copy_number=0
CM058260.1	Liftoff	CDS	142362213	142362758	.	-	.	ID=cds-XP_011246077.1;Parent=rna-XM_011247775.4;Dbxref=GeneID:110380,GenBank:XP_011246077.1,MGI:MGI:107194;Name=XP_011246077.1;gbkey=CDS;gene=Shroom2;product=protein Shroom2 isoform X2;protein_id=XP_011246077.1;extra_copy_number=0
CM058260.1	Liftoff	CDS	142366438	142366529	.	-	.	ID=cds-XP_011246077.1;Parent=rna-XM_011247775.4;Dbxref=GeneID:110380,GenBank:XP_011246077.1,MGI:MGI:107194;Name=XP_011246077.1;gbkey=CDS;gene=Shroom2;product=protein Shroom2 isoform X2;protein_id=XP_011246077.1;extra_copy_number=0
CM058260.1	Liftoff	mRNA	142353304	142387637	.	-	.	ID=rna-XM_011247777.4;Parent=gene-Shroom2;Dbxref=GeneID:110380,GenBank:XM_011247777.4,MGI:MGI:107194;Name=XM_011247777.4;gbkey=mRNA;gene=Shroom2;model_evidence=Supporting evidence includes similarity to: 1 mRNA%2C 12 ESTs%2C 3 Proteins%2C 747 long SRA reads%2C and 100%25 coverage of the annotated genomic feature by RNAseq alignments%2C including 21 samples with support for all annotated introns;product=shroom family member 2%2C transcript variant X4;transcript_id=XM_011247777.4;matches_ref_protein=True;valid_ORF=True;extra_copy_number=0
CM058260.1	Liftoff	exon	142353304	142356106	.	-	.	ID=exon-XM_011247777.4-6;Parent=rna-XM_011247777.4;Dbxref=GeneID:110380,GenBank:XM_011247777.4,MGI:MGI:107194;gbkey=mRNA;gene=Shroom2;product=shroom family member 2%2C transcript variant X4;transcript_id=XM_011247777.4;extra_copy_number=0
CM058260.1	Liftoff	exon	142356707	142356979	.	-	.	ID=exon-XM_011247777.4-5;Parent=rna-XM_011247777.4;Dbxref=GeneID:110380,GenBank:XM_011247777.4,MGI:MGI:107194;gbkey=mRNA;gene=Shroom2;product=shroom family member 2%2C transcript variant X4;transcript_id=XM_011247777.4;extra_copy_number=0
CM058260.1	Liftoff	exon	142360505	142360667	.	-	.	ID=exon-XM_011247777.4-4;Parent=rna-XM_011247777.4;Dbxref=GeneID:110380,GenBank:XM_011247777.4,MGI:MGI:107194;gbkey=mRNA;gene=Shroom2;product=shroom family member 2%2C transcript variant X4;transcript_id=XM_011247777.4;extra_copy_number=0
CM058260.1	Liftoff	exon	142362213	142362758	.	-	.	ID=exon-XM_011247777.4-3;Parent=rna-XM_011247777.4;Dbxref=GeneID:110380,GenBank:XM_011247777.4,MGI:MGI:107194;gbkey=mRNA;gene=Shroom2;product=shroom family member 2%2C transcript variant X4;transcript_id=XM_011247777.4;extra_copy_number=0
CM058260.1	Liftoff	exon	142366438	142366632	.	-	.	ID=exon-XM_011247777.4-2;Parent=rna-XM_011247777.4;Dbxref=GeneID:110380,GenBank:XM_011247777.4,MGI:MGI:107194;gbkey=mRNA;gene=Shroom2;product=shroom family member 2%2C transcript variant X4;transcript_id=XM_011247777.4;extra_copy_number=0
CM058260.1	Liftoff	exon	142387125	142387637	.	-	.	ID=exon-XM_011247777.4-1;Parent=rna-XM_011247777.4;Dbxref=GeneID:110380,GenBank:XM_011247777.4,MGI:MGI:107194;gbkey=mRNA;gene=Shroom2;product=shroom family member 2%2C transcript variant X4;transcript_id=XM_011247777.4;extra_copy_number=0
CM058260.1	Liftoff	CDS	142355840	142356106	.	-	.	ID=cds-XP_011246079.1;Parent=rna-XM_011247777.4;Dbxref=GeneID:110380,GenBank:XP_011246079.1,MGI:MGI:107194;Name=XP_011246079.1;gbkey=CDS;gene=Shroom2;product=protein Shroom2 isoform X2;protein_id=XP_011246079.1;extra_copy_number=0
CM058260.1	Liftoff	CDS	142356707	142356979	.	-	.	ID=cds-XP_011246079.1;Parent=rna-XM_011247777.4;Dbxref=GeneID:110380,GenBank:XP_011246079.1,MGI:MGI:107194;Name=XP_011246079.1;gbkey=CDS;gene=Shroom2;product=protein Shroom2 isoform X2;protein_id=XP_011246079.1;extra_copy_number=0
CM058260.1	Liftoff	CDS	142360505	142360667	.	-	.	ID=cds-XP_011246079.1;Parent=rna-XM_011247777.4;Dbxref=GeneID:110380,GenBank:XP_011246079.1,MGI:MGI:107194;Name=XP_011246079.1;gbkey=CDS;gene=Shroom2;product=protein Shroom2 isoform X2;protein_id=XP_011246079.1;extra_copy_number=0
CM058260.1	Liftoff	CDS	142362213	142362758	.	-	.	ID=cds-XP_011246079.1;Parent=rna-XM_011247777.4;Dbxref=GeneID:110380,GenBank:XP_011246079.1,MGI:MGI:107194;Name=XP_011246079.1;gbkey=CDS;gene=Shroom2;product=protein Shroom2 isoform X2;protein_id=XP_011246079.1;extra_copy_number=0
CM058260.1	Liftoff	CDS	142366438	142366529	.	-	.	ID=cds-XP_011246079.1;Parent=rna-XM_011247777.4;Dbxref=GeneID:110380,GenBank:XP_011246079.1,MGI:MGI:107194;Name=XP_011246079.1;gbkey=CDS;gene=Shroom2;product=protein Shroom2 isoform X2;protein_id=XP_011246079.1;extra_copy_number=0
CM058260.1	Liftoff	match	142444177	142444921	.	+	.	ID=5ed2fd60-1665-4325-8753-6d94868fd2c7;Target=NG_018192.1 1 745 +;assembly_bases_aln=745;assembly_bases_seq=745;bit_score=1387.53;blast_aligner=1;blast_score=745;common_component=0;e_value=0;filter_score=0;for_remapping=2;gap_count=0;hsp_percent_coverage=100;matchable_bases=745;matched_bases=745;num_ident=745;num_mismatch=0;pct_coverage=100;pct_coverage_hiqual=100;pct_identity_gap=100;pct_identity_gapopen_only=100;pct_identity_ungap=100;rank=1;weighted_identity=1;coverage=1.0;sequence_ID=1.0;extra_copy_number=0;copy_num_ID=5ed2fd60-1665-4325-8753-6d94868fd2c7_0
CM058260.1	Liftoff	pseudogene	142444277	142444821	.	+	.	ID=gene-Gm18298;Dbxref=GeneID:100416878,MGI:MGI:5010483;Name=Gm18298;description=predicted gene%2C 18298;gbkey=Gene;gene=Gm18298;gene_biotype=pseudogene;pseudo=true;coverage=1.0;sequence_ID=1.0;extra_copy_number=0;copy_num_ID=gene-Gm18298_0
CM058260.1	Liftoff	gene	142525244	142551980	.	+	.	ID=gene-Gpr143;Dbxref=GeneID:18241,MGI:MGI:107193;Name=Gpr143;description=G protein-coupled receptor 143;gbkey=Gene;gene=Gpr143;gene_biotype=protein_coding;gene_synonym=Oa1;coverage=1.0;sequence_ID=1.0;valid_ORFs=2;extra_copy_number=0;copy_num_ID=gene-Gpr143_0
CM058260.1	Liftoff	mRNA	142525244	142551975	.	+	.	ID=rna-NM_010951.3;Parent=gene-Gpr143;Dbxref=GeneID:18241,GenBank:NM_010951.3,MGI:MGI:107193;Name=NM_010951.3;gbkey=mRNA;gene=Gpr143;product=G protein-coupled receptor 143;tag=RefSeq Select;transcript_id=NM_010951.3;matches_ref_protein=True;valid_ORF=True;extra_copy_number=0
CM058260.1	Liftoff	exon	142525244	142525615	.	+	.	ID=exon-NM_010951.3-1;Parent=rna-NM_010951.3;Dbxref=GeneID:18241,GenBank:NM_010951.3,MGI:MGI:107193;gbkey=mRNA;gene=Gpr143;product=G protein-coupled receptor 143;tag=RefSeq Select;transcript_id=NM_010951.3;extra_copy_number=0
CM058260.1	Liftoff	exon	142528366	142528475	.	+	.	ID=exon-NM_010951.3-2;Parent=rna-NM_010951.3;Dbxref=GeneID:18241,GenBank:NM_010951.3,MGI:MGI:107193;gbkey=mRNA;gene=Gpr143;product=G protein-coupled receptor 143;tag=RefSeq Select;transcript_id=NM_010951.3;extra_copy_number=0
CM058260.1	Liftoff	exon	142529449	142529543	.	+	.	ID=exon-NM_010951.3-3;Parent=rna-NM_010951.3;Dbxref=GeneID:18241,GenBank:NM_010951.3,MGI:MGI:107193;gbkey=mRNA;gene=Gpr143;product=G protein-coupled receptor 143;tag=RefSeq Select;transcript_id=NM_010951.3;extra_copy_number=0
CM058260.1	Liftoff	exon	142533807	142533899	.	+	.	ID=exon-NM_010951.3-4;Parent=rna-NM_010951.3;Dbxref=GeneID:18241,GenBank:NM_010951.3,MGI:MGI:107193;gbkey=mRNA;gene=Gpr143;product=G protein-coupled receptor 143;tag=RefSeq Select;transcript_id=NM_010951.3;extra_copy_number=0
CM058260.1	Liftoff	exon	142536652	142536761	.	+	.	ID=exon-NM_010951.3-5;Parent=rna-NM_010951.3;Dbxref=GeneID:18241,GenBank:NM_010951.3,MGI:MGI:107193;gbkey=mRNA;gene=Gpr143;product=G protein-coupled receptor 143;tag=RefSeq Select;transcript_id=NM_010951.3;extra_copy_number=0
CM058260.1	Liftoff	exon	142538879	142538987	.	+	.	ID=exon-NM_010951.3-6;Parent=rna-NM_010951.3;Dbxref=GeneID:18241,GenBank:NM_010951.3,MGI:MGI:107193;gbkey=mRNA;gene=Gpr143;product=G protein-coupled receptor 143;tag=RefSeq Select;transcript_id=NM_010951.3;extra_copy_number=0
CM058260.1	Liftoff	exon	142541023	142541140	.	+	.	ID=exon-NM_010951.3-7;Parent=rna-NM_010951.3;Dbxref=GeneID:18241,GenBank:NM_010951.3,MGI:MGI:107193;gbkey=mRNA;gene=Gpr143;product=G protein-coupled receptor 143;tag=RefSeq Select;transcript_id=NM_010951.3;extra_copy_number=0
CM058260.1	Liftoff	exon	142541701	142541938	.	+	.	ID=exon-NM_010951.3-8;Parent=rna-NM_010951.3;Dbxref=GeneID:18241,GenBank:NM_010951.3,MGI:MGI:107193;gbkey=mRNA;gene=Gpr143;product=G protein-coupled receptor 143;tag=RefSeq Select;transcript_id=NM_010951.3;extra_copy_number=0
CM058260.1	Liftoff	exon	142551570	142551975	.	+	.	ID=exon-NM_010951.3-9;Parent=rna-NM_010951.3;Dbxref=GeneID:18241,GenBank:NM_010951.3,MGI:MGI:107193;gbkey=mRNA;gene=Gpr143;product=G protein-coupled receptor 143;tag=RefSeq Select;transcript_id=NM_010951.3;extra_copy_number=0
CM058260.1	Liftoff	CDS	142525366	142525615	.	+	.	ID=cds-NP_035081.3;Parent=rna-NM_010951.3;Dbxref=CCDS:CCDS30476.1,GeneID:18241,GenBank:NP_035081.3,MGI:MGI:107193;Name=NP_035081.3;gbkey=CDS;gene=Gpr143;product=G-protein coupled receptor 143;protein_id=NP_035081.3;tag=RefSeq Select;extra_copy_number=0
CM058260.1	Liftoff	CDS	142528366	142528475	.	+	.	ID=cds-NP_035081.3;Parent=rna-NM_010951.3;Dbxref=CCDS:CCDS30476.1,GeneID:18241,GenBank:NP_035081.3,MGI:MGI:107193;Name=NP_035081.3;gbkey=CDS;gene=Gpr143;product=G-protein coupled receptor 143;protein_id=NP_035081.3;tag=RefSeq Select;extra_copy_number=0
CM058260.1	Liftoff	CDS	142529449	142529543	.	+	.	ID=cds-NP_035081.3;Parent=rna-NM_010951.3;Dbxref=CCDS:CCDS30476.1,GeneID:18241,GenBank:NP_035081.3,MGI:MGI:107193;Name=NP_035081.3;gbkey=CDS;gene=Gpr143;product=G-protein coupled receptor 143;protein_id=NP_035081.3;tag=RefSeq Select;extra_copy_number=0
CM058260.1	Liftoff	CDS	142533807	142533899	.	+	.	ID=cds-NP_035081.3;Parent=rna-NM_010951.3;Dbxref=CCDS:CCDS30476.1,GeneID:18241,GenBank:NP_035081.3,MGI:MGI:107193;Name=NP_035081.3;gbkey=CDS;gene=Gpr143;product=G-protein coupled receptor 143;protein_id=NP_035081.3;tag=RefSeq Select;extra_copy_number=0
CM058260.1	Liftoff	CDS	142536652	142536761	.	+	.	ID=cds-NP_035081.3;Parent=rna-NM_010951.3;Dbxref=CCDS:CCDS30476.1,GeneID:18241,GenBank:NP_035081.3,MGI:MGI:107193;Name=NP_035081.3;gbkey=CDS;gene=Gpr143;product=G-protein coupled receptor 143;protein_id=NP_035081.3;tag=RefSeq Select;extra_copy_number=0
CM058260.1	Liftoff	CDS	142538879	142538987	.	+	.	ID=cds-NP_035081.3;Parent=rna-NM_010951.3;Dbxref=CCDS:CCDS30476.1,GeneID:18241,GenBank:NP_035081.3,MGI:MGI:107193;Name=NP_035081.3;gbkey=CDS;gene=Gpr143;product=G-protein coupled receptor 143;protein_id=NP_035081.3;tag=RefSeq Select;extra_copy_number=0
CM058260.1	Liftoff	CDS	142541023	142541140	.	+	.	ID=cds-NP_035081.3;Parent=rna-NM_010951.3;Dbxref=CCDS:CCDS30476.1,GeneID:18241,GenBank:NP_035081.3,MGI:MGI:107193;Name=NP_035081.3;gbkey=CDS;gene=Gpr143;product=G-protein coupled receptor 143;protein_id=NP_035081.3;tag=RefSeq Select;extra_copy_number=0
CM058260.1	Liftoff	CDS	142541701	142541938	.	+	.	ID=cds-NP_035081.3;Parent=rna-NM_010951.3;Dbxref=CCDS:CCDS30476.1,GeneID:18241,GenBank:NP_035081.3,MGI:MGI:107193;Name=NP_035081.3;gbkey=CDS;gene=Gpr143;product=G-protein coupled receptor 143;protein_id=NP_035081.3;tag=RefSeq Select;extra_copy_number=0
CM058260.1	Liftoff	CDS	142551570	142551664	.	+	.	ID=cds-NP_035081.3;Parent=rna-NM_010951.3;Dbxref=CCDS:CCDS30476.1,GeneID:18241,GenBank:NP_035081.3,MGI:MGI:107193;Name=NP_035081.3;gbkey=CDS;gene=Gpr143;product=G-protein coupled receptor 143;protein_id=NP_035081.3;tag=RefSeq Select;extra_copy_number=0
CM058260.1	Liftoff	mRNA	142525534	142551980	.	+	.	ID=rna-XM_006528746.1;Parent=gene-Gpr143;Dbxref=GeneID:18241,GenBank:XM_006528746.1,MGI:MGI:107193;Name=XM_006528746.1;gbkey=mRNA;gene=Gpr143;model_evidence=Supporting evidence includes similarity to: 3 mRNAs%2C 4 ESTs%2C and 100%25 coverage of the annotated genomic feature by RNAseq alignments%2C including 1 sample with support for all annotated introns;product=G protein-coupled receptor 143%2C transcript variant X1;transcript_id=XM_006528746.1;matches_ref_protein=True;valid_ORF=True;extra_copy_number=0
CM058260.1	Liftoff	exon	142525534	142525615	.	+	.	ID=exon-XM_006528746.1-1;Parent=rna-XM_006528746.1;Dbxref=GeneID:18241,GenBank:XM_006528746.1,MGI:MGI:107193;gbkey=mRNA;gene=Gpr143;product=G protein-coupled receptor 143%2C transcript variant X1;transcript_id=XM_006528746.1;extra_copy_number=0
CM058260.1	Liftoff	exon	142533807	142533899	.	+	.	ID=exon-XM_006528746.1-2;Parent=rna-XM_006528746.1;Dbxref=GeneID:18241,GenBank:XM_006528746.1,MGI:MGI:107193;gbkey=mRNA;gene=Gpr143;product=G protein-coupled receptor 143%2C transcript variant X1;transcript_id=XM_006528746.1;extra_copy_number=0
CM058260.1	Liftoff	exon	142536652	142536761	.	+	.	ID=exon-XM_006528746.1-3;Parent=rna-XM_006528746.1;Dbxref=GeneID:18241,GenBank:XM_006528746.1,MGI:MGI:107193;gbkey=mRNA;gene=Gpr143;product=G protein-coupled receptor 143%2C transcript variant X1;transcript_id=XM_006528746.1;extra_copy_number=0
CM058260.1	Liftoff	exon	142538879	142538987	.	+	.	ID=exon-XM_006528746.1-4;Parent=rna-XM_006528746.1;Dbxref=GeneID:18241,GenBank:XM_006528746.1,MGI:MGI:107193;gbkey=mRNA;gene=Gpr143;product=G protein-coupled receptor 143%2C transcript variant X1;transcript_id=XM_006528746.1;extra_copy_number=0
CM058260.1	Liftoff	exon	142541023	142541140	.	+	.	ID=exon-XM_006528746.1-5;Parent=rna-XM_006528746.1;Dbxref=GeneID:18241,GenBank:XM_006528746.1,MGI:MGI:107193;gbkey=mRNA;gene=Gpr143;product=G protein-coupled receptor 143%2C transcript variant X1;transcript_id=XM_006528746.1;extra_copy_number=0
CM058260.1	Liftoff	exon	142541701	142541938	.	+	.	ID=exon-XM_006528746.1-6;Parent=rna-XM_006528746.1;Dbxref=GeneID:18241,GenBank:XM_006528746.1,MGI:MGI:107193;gbkey=mRNA;gene=Gpr143;product=G protein-coupled receptor 143%2C transcript variant X1;transcript_id=XM_006528746.1;extra_copy_number=0
CM058260.1	Liftoff	exon	142551570	142551980	.	+	.	ID=exon-XM_006528746.1-7;Parent=rna-XM_006528746.1;Dbxref=GeneID:18241,GenBank:XM_006528746.1,MGI:MGI:107193;gbkey=mRNA;gene=Gpr143;product=G protein-coupled receptor 143%2C transcript variant X1;transcript_id=XM_006528746.1;extra_copy_number=0
CM058260.1	Liftoff	CDS	142533829	142533899	.	+	.	ID=cds-XP_006528809.1;Parent=rna-XM_006528746.1;Dbxref=GeneID:18241,GenBank:XP_006528809.1,MGI:MGI:107193;Name=XP_006528809.1;gbkey=CDS;gene=Gpr143;product=G-protein coupled receptor 143 isoform X1;protein_id=XP_006528809.1;extra_copy_number=0
CM058260.1	Liftoff	CDS	142536652	142536761	.	+	.	ID=cds-XP_006528809.1;Parent=rna-XM_006528746.1;Dbxref=GeneID:18241,GenBank:XP_006528809.1,MGI:MGI:107193;Name=XP_006528809.1;gbkey=CDS;gene=Gpr143;product=G-protein coupled receptor 143 isoform X1;protein_id=XP_006528809.1;extra_copy_number=0
CM058260.1	Liftoff	CDS	142538879	142538987	.	+	.	ID=cds-XP_006528809.1;Parent=rna-XM_006528746.1;Dbxref=GeneID:18241,GenBank:XP_006528809.1,MGI:MGI:107193;Name=XP_006528809.1;gbkey=CDS;gene=Gpr143;product=G-protein coupled receptor 143 isoform X1;protein_id=XP_006528809.1;extra_copy_number=0
CM058260.1	Liftoff	CDS	142541023	142541140	.	+	.	ID=cds-XP_006528809.1;Parent=rna-XM_006528746.1;Dbxref=GeneID:18241,GenBank:XP_006528809.1,MGI:MGI:107193;Name=XP_006528809.1;gbkey=CDS;gene=Gpr143;product=G-protein coupled receptor 143 isoform X1;protein_id=XP_006528809.1;extra_copy_number=0
CM058260.1	Liftoff	CDS	142541701	142541938	.	+	.	ID=cds-XP_006528809.1;Parent=rna-XM_006528746.1;Dbxref=GeneID:18241,GenBank:XP_006528809.1,MGI:MGI:107193;Name=XP_006528809.1;gbkey=CDS;gene=Gpr143;product=G-protein coupled receptor 143 isoform X1;protein_id=XP_006528809.1;extra_copy_number=0
CM058260.1	Liftoff	CDS	142551570	142551664	.	+	.	ID=cds-XP_006528809.1;Parent=rna-XM_006528746.1;Dbxref=GeneID:18241,GenBank:XP_006528809.1,MGI:MGI:107193;Name=XP_006528809.1;gbkey=CDS;gene=Gpr143;product=G-protein coupled receptor 143 isoform X1;protein_id=XP_006528809.1;extra_copy_number=0
CM058260.1	Liftoff	match	142651965	142653755	.	+	.	ID=8be7243d-33a9-4455-b86a-be2159afee51;Target=NG_007104.1 1 1791 -;assembly_bases_aln=1791;assembly_bases_seq=1791;bit_score=3334.22;blast_aligner=1;blast_score=1791;common_component=0;e_value=0;filter_score=0;for_remapping=2;gap_count=0;hsp_percent_coverage=100;matchable_bases=1791;matched_bases=1791;num_ident=1791;num_mismatch=0;pct_coverage=100;pct_coverage_hiqual=100;pct_identity_gap=100;pct_identity_gapopen_only=100;pct_identity_ungap=100;rank=1;weighted_identity=1;coverage=1.0;sequence_ID=1.0;extra_copy_number=0;copy_num_ID=8be7243d-33a9-4455-b86a-be2159afee51_0
CM058260.1	Liftoff	pseudogene	142652065	142653655	.	-	.	ID=gene-Rpl7a-ps12;Dbxref=GeneID:667147,MGI:MGI:3647534;Name=Rpl7a-ps12;description=ribosomal protein L7A%2C pseudogene 12;gbkey=Gene;gene=Rpl7a-ps12;gene_biotype=pseudogene;gene_synonym=EG667147,Gm8481;pseudo=true;coverage=1.0;sequence_ID=1.0;extra_copy_number=0;copy_num_ID=gene-Rpl7a-ps12_0
CM058260.1	Liftoff	match	142652738	142653629	.	+	.	ID=8aa4ee2e-8e14-4c13-a2a2-08d88852f1d5;Target=NG_006718.3 1 892 -;assembly_bases_aln=892;assembly_bases_seq=892;bit_score=1661.11;blast_aligner=1;blast_score=892;common_component=0;e_value=0;filter_score=0;for_remapping=2;gap_count=0;hsp_percent_coverage=100;matchable_bases=892;matched_bases=892;num_ident=892;num_mismatch=0;pct_coverage=100;pct_coverage_hiqual=100;pct_identity_gap=100;pct_identity_gapopen_only=100;pct_identity_ungap=100;rank=1;weighted_identity=1;coverage=1.0;sequence_ID=1.0;extra_copy_number=0;copy_num_ID=8aa4ee2e-8e14-4c13-a2a2-08d88852f1d5_0
CM058260.1	Liftoff	pseudogene	142652838	142653529	.	-	.	ID=gene-Rps7-ps3;Dbxref=GeneID:624124,MGI:MGI:3648396;Name=Rps7-ps3;description=ribosomal protein S7%2C pseudogene 3;gbkey=Gene;gene=Rps7-ps3;gene_biotype=pseudogene;gene_synonym=EG624124,Gm6472;pseudo=true;coverage=1.0;sequence_ID=1.0;extra_copy_number=0;copy_num_ID=gene-Rps7-ps3_0
CM058260.1	Liftoff	gene	142749797	142754725	.	+	.	ID=gene-Usp51;Dbxref=GeneID:635253,MGI:MGI:3588217;Name=Usp51;description=ubiquitin specific protease 51;gbkey=Gene;gene=Usp51;gene_biotype=protein_coding;coverage=1.0;sequence_ID=0.999;valid_ORFs=3;extra_copy_number=0;copy_num_ID=gene-Usp51_0
CM058260.1	Liftoff	mRNA	142749797	142754725	.	+	.	ID=rna-XM_017318594.3;Parent=gene-Usp51;Dbxref=GeneID:635253,GenBank:XM_017318594.3,MGI:MGI:3588217;Name=XM_017318594.3;gbkey=mRNA;gene=Usp51;model_evidence=Supporting evidence includes similarity to: 1 Protein%2C 125 long SRA reads%2C and 100%25 coverage of the annotated genomic feature by RNAseq alignments%2C including 7 samples with support for all annotated introns;product=ubiquitin specific protease 51%2C transcript variant X1;transcript_id=XM_017318594.3;matches_ref_protein=True;valid_ORF=True;extra_copy_number=0
CM058260.1	Liftoff	exon	142749797	142749904	.	+	.	ID=exon-XM_017318594.3-1;Parent=rna-XM_017318594.3;Dbxref=GeneID:635253,GenBank:XM_017318594.3,MGI:MGI:3588217;gbkey=mRNA;gene=Usp51;product=ubiquitin specific protease 51%2C transcript variant X1;transcript_id=XM_017318594.3;extra_copy_number=0
CM058260.1	Liftoff	exon	142750649	142750850	.	+	.	ID=exon-XM_017318594.3-2;Parent=rna-XM_017318594.3;Dbxref=GeneID:635253,GenBank:XM_017318594.3,MGI:MGI:3588217;gbkey=mRNA;gene=Usp51;product=ubiquitin specific protease 51%2C transcript variant X1;transcript_id=XM_017318594.3;extra_copy_number=0
CM058260.1	Liftoff	exon	142751589	142754725	.	+	.	ID=exon-XM_017318594.3-3;Parent=rna-XM_017318594.3;Dbxref=GeneID:635253,GenBank:XM_017318594.3,MGI:MGI:3588217;gbkey=mRNA;gene=Usp51;product=ubiquitin specific protease 51%2C transcript variant X1;transcript_id=XM_017318594.3;extra_copy_number=0
CM058260.1	Liftoff	CDS	142750772	142750850	.	+	.	ID=cds-XP_017174083.1;Parent=rna-XM_017318594.3;Dbxref=GeneID:635253,GenBank:XP_017174083.1,MGI:MGI:3588217;Name=XP_017174083.1;gbkey=CDS;gene=Usp51;product=ubiquitin carboxyl-terminal hydrolase 51 isoform X1;protein_id=XP_017174083.1;extra_copy_number=0
CM058260.1	Liftoff	CDS	142751589	142752757	.	+	.	ID=cds-XP_017174083.1;Parent=rna-XM_017318594.3;Dbxref=GeneID:635253,GenBank:XP_017174083.1,MGI:MGI:3588217;Name=XP_017174083.1;gbkey=CDS;gene=Usp51;product=ubiquitin carboxyl-terminal hydrolase 51 isoform X1;protein_id=XP_017174083.1;extra_copy_number=0
CM058260.1	Liftoff	mRNA	142749806	142754725	.	+	.	ID=rna-XM_036162072.1;Parent=gene-Usp51;Dbxref=GeneID:635253,GenBank:XM_036162072.1,MGI:MGI:3588217;Name=XM_036162072.1;gbkey=mRNA;gene=Usp51;model_evidence=Supporting evidence includes similarity to: 1 Protein%2C 121 long SRA reads%2C and 100%25 coverage of the annotated genomic feature by RNAseq alignments%2C including 9 samples with support for all annotated introns;product=ubiquitin specific protease 51%2C transcript variant X2;transcript_id=XM_036162072.1;matches_ref_protein=True;valid_ORF=True;extra_copy_number=0
CM058260.1	Liftoff	exon	142749806	142749904	.	+	.	ID=exon-XM_036162072.1-1;Parent=rna-XM_036162072.1;Dbxref=GeneID:635253,GenBank:XM_036162072.1,MGI:MGI:3588217;gbkey=mRNA;gene=Usp51;product=ubiquitin specific protease 51%2C transcript variant X2;transcript_id=XM_036162072.1;extra_copy_number=0
CM058260.1	Liftoff	exon	142751589	142754725	.	+	.	ID=exon-XM_036162072.1-2;Parent=rna-XM_036162072.1;Dbxref=GeneID:635253,GenBank:XM_036162072.1,MGI:MGI:3588217;gbkey=mRNA;gene=Usp51;product=ubiquitin specific protease 51%2C transcript variant X2;transcript_id=XM_036162072.1;extra_copy_number=0
CM058260.1	Liftoff	CDS	142751612	142752757	.	+	.	ID=cds-XP_036017965.1;Parent=rna-XM_036162072.1;Dbxref=GeneID:635253,GenBank:XP_036017965.1,MGI:MGI:3588217;Name=XP_036017965.1;gbkey=CDS;gene=Usp51;product=ubiquitin carboxyl-terminal hydrolase 51 isoform X2;protein_id=XP_036017965.1;extra_copy_number=0
CM058260.1	Liftoff	mRNA	142749829	142752821	.	+	.	ID=rna-NM_001137547.1;Parent=gene-Usp51;Dbxref=GeneID:635253,GenBank:NM_001137547.1,MGI:MGI:3588217;Name=NM_001137547.1;gbkey=mRNA;gene=Usp51;product=ubiquitin specific protease 51;tag=RefSeq Select;transcript_id=NM_001137547.1;matches_ref_protein=True;valid_ORF=True;extra_copy_number=0
CM058260.1	Liftoff	exon	142749829	142749904	.	+	.	ID=exon-NM_001137547.1-1;Parent=rna-NM_001137547.1;Dbxref=GeneID:635253,GenBank:NM_001137547.1,MGI:MGI:3588217;gbkey=mRNA;gene=Usp51;product=ubiquitin specific protease 51;tag=RefSeq Select;transcript_id=NM_001137547.1;extra_copy_number=0
CM058260.1	Liftoff	exon	142750649	142752821	.	+	.	ID=exon-NM_001137547.1-2;Parent=rna-NM_001137547.1;Dbxref=GeneID:635253,GenBank:NM_001137547.1,MGI:MGI:3588217;gbkey=mRNA;gene=Usp51;product=ubiquitin specific protease 51;tag=RefSeq Select;transcript_id=NM_001137547.1;extra_copy_number=0
CM058260.1	Liftoff	CDS	142750772	142752757	.	+	.	ID=cds-NP_001131019.1;Parent=rna-NM_001137547.1;Dbxref=CCDS:CCDS53226.1,GeneID:635253,GenBank:NP_001131019.1,MGI:MGI:3588217;Name=NP_001131019.1;gbkey=CDS;gene=Usp51;product=ubiquitin carboxyl-terminal hydrolase 51;protein_id=NP_001131019.1;tag=RefSeq Select;extra_copy_number=0
CM058260.1	Liftoff	gene	142779533	142780930	.	-	.	ID=gene-Mageh1;Dbxref=GeneID:75625,MGI:MGI:1922875;Name=Mageh1;description=MAGE family member H1;gbkey=Gene;gene=Mageh1;gene_biotype=protein_coding;gene_synonym=2010107K23Rik,APR-1,APR1;coverage=1.0;sequence_ID=1.0;valid_ORFs=1;extra_copy_number=0;copy_num_ID=gene-Mageh1_0
CM058260.1	Liftoff	mRNA	142779533	142780930	.	-	.	ID=rna-NM_023788.3;Parent=gene-Mageh1;Dbxref=GeneID:75625,GenBank:NM_023788.3,MGI:MGI:1922875;Name=NM_023788.3;gbkey=mRNA;gene=Mageh1;product=MAGE family member H1;tag=RefSeq Select;transcript_id=NM_023788.3;matches_ref_protein=True;valid_ORF=True;extra_copy_number=0
CM058260.1	Liftoff	exon	142779533	142780930	.	-	.	ID=exon-NM_023788.3-1;Parent=rna-NM_023788.3;Dbxref=GeneID:75625,GenBank:NM_023788.3,MGI:MGI:1922875;gbkey=mRNA;gene=Mageh1;product=MAGE family member H1;tag=RefSeq Select;transcript_id=NM_023788.3;extra_copy_number=0
CM058260.1	Liftoff	CDS	142780049	142780705	.	-	.	ID=cds-NP_076277.1;Parent=rna-NM_023788.3;Dbxref=CCDS:CCDS30478.1,GeneID:75625,GenBank:NP_076277.1,MGI:MGI:1922875;Name=NP_076277.1;gbkey=CDS;gene=Mageh1;product=melanoma-associated antigen H1;protein_id=NP_076277.1;tag=RefSeq Select;extra_copy_number=0
CM058260.1	Liftoff	gene	142780996	142816292	.	+	.	ID=gene-9530051G07Rik;Dbxref=GeneID:319781,MGI:MGI:2442715;Name=9530051G07Rik;description=RIKEN cDNA 9530051G07 gene;gbkey=Gene;gene=9530051G07Rik;gene_biotype=lncRNA;coverage=1.0;sequence_ID=1.0;extra_copy_number=0;copy_num_ID=gene-9530051G07Rik_0
CM058260.1	Liftoff	lnc_RNA	142780996	142816292	.	+	.	ID=rna-NR_040272.1;Parent=gene-9530051G07Rik;Dbxref=GeneID:319781,GenBank:NR_040272.1,MGI:MGI:2442715;Name=NR_040272.1;gbkey=ncRNA;gene=9530051G07Rik;product=RIKEN cDNA 9530051G07 gene;transcript_id=NR_040272.1;extra_copy_number=0
CM058260.1	Liftoff	exon	142780996	142781061	.	+	.	ID=exon-NR_040272.1-1;Parent=rna-NR_040272.1;Dbxref=GeneID:319781,GenBank:NR_040272.1,MGI:MGI:2442715;gbkey=ncRNA;gene=9530051G07Rik;product=RIKEN cDNA 9530051G07 gene;transcript_id=NR_040272.1;extra_copy_number=0
CM058260.1	Liftoff	exon	142781806	142782151	.	+	.	ID=exon-NR_040272.1-2;Parent=rna-NR_040272.1;Dbxref=GeneID:319781,GenBank:NR_040272.1,MGI:MGI:2442715;gbkey=ncRNA;gene=9530051G07Rik;product=RIKEN cDNA 9530051G07 gene;transcript_id=NR_040272.1;extra_copy_number=0
CM058260.1	Liftoff	exon	142788943	142789035	.	+	.	ID=exon-NR_040272.1-3;Parent=rna-NR_040272.1;Dbxref=GeneID:319781,GenBank:NR_040272.1,MGI:MGI:2442715;gbkey=ncRNA;gene=9530051G07Rik;product=RIKEN cDNA 9530051G07 gene;transcript_id=NR_040272.1;extra_copy_number=0
CM058260.1	Liftoff	exon	142812384	142816292	.	+	.	ID=exon-NR_040272.1-4;Parent=rna-NR_040272.1;Dbxref=GeneID:319781,GenBank:NR_040272.1,MGI:MGI:2442715;gbkey=ncRNA;gene=9530051G07Rik;product=RIKEN cDNA 9530051G07 gene;transcript_id=NR_040272.1;extra_copy_number=0
CM058260.1	Liftoff	gene	142856293	142856859	.	-	.	ID=gene-Gm5396;Dbxref=GeneID:385454,MGI:MGI:3646589;Name=Gm5396;description=predicted pseudogene 5396;gbkey=Gene;gene=Gm5396;gene_biotype=protein_coding;coverage=1.0;sequence_ID=1.0;valid_ORFs=1;extra_copy_number=0;copy_num_ID=gene-Gm5396_0
CM058260.1	Liftoff	mRNA	142856293	142856859	.	-	.	ID=rna-XM_036162139.1;Parent=gene-Gm5396;Dbxref=GeneID:385454,GenBank:XM_036162139.1,MGI:MGI:3646589;Name=XM_036162139.1;gbkey=mRNA;gene=Gm5396;model_evidence=Supporting evidence includes similarity to: 11 Proteins%2C and 38%25 coverage of the annotated genomic feature by RNAseq alignments;product=predicted pseudogene 5396;transcript_id=XM_036162139.1;matches_ref_protein=True;valid_ORF=True;extra_copy_number=0
CM058260.1	Liftoff	exon	142856293	142856859	.	-	.	ID=exon-XM_036162139.1-1;Parent=rna-XM_036162139.1;Dbxref=GeneID:385454,GenBank:XM_036162139.1,MGI:MGI:3646589;gbkey=mRNA;gene=Gm5396;product=predicted pseudogene 5396;transcript_id=XM_036162139.1;extra_copy_number=0
CM058260.1	Liftoff	CDS	142856293	142856859	.	-	.	ID=cds-XP_036018032.1;Parent=rna-XM_036162139.1;Dbxref=GeneID:385454,GenBank:XP_036018032.1,MGI:MGI:3646589;Name=XP_036018032.1;gbkey=CDS;gene=Gm5396;product=high mobility group protein B1-like;protein_id=XP_036018032.1;extra_copy_number=0
CM058260.1	Liftoff	gene	142857978	142876252	.	+	.	ID=gene-Foxr2;Dbxref=GeneID:436240,MGI:MGI:3511682;Name=Foxr2;description=forkhead box R2;gbkey=Gene;gene=Foxr2;gene_biotype=protein_coding;gene_synonym=EG436240,Foxn6;coverage=1.0;sequence_ID=1.0;valid_ORFs=3;extra_copy_number=0;copy_num_ID=gene-Foxr2_0
CM058260.1	Liftoff	mRNA	142857978	142876252	.	+	.	ID=rna-XM_011247841.1;Parent=gene-Foxr2;Dbxref=GeneID:436240,GenBank:XM_011247841.1,MGI:MGI:3511682;Name=XM_011247841.1;gbkey=mRNA;gene=Foxr2;model_evidence=Supporting evidence includes similarity to: 2 mRNAs%2C 2 ESTs%2C 1 Protein%2C 24 long SRA reads%2C and 99%25 coverage of the annotated genomic feature by RNAseq alignments%2C including 1 sample with support for all annotated introns;product=forkhead box R2%2C transcript variant X2;transcript_id=XM_011247841.1;matches_ref_protein=True;valid_ORF=True;extra_copy_number=0
CM058260.1	Liftoff	exon	142857978	142858228	.	+	.	ID=exon-XM_011247841.1-1;Parent=rna-XM_011247841.1;Dbxref=GeneID:436240,GenBank:XM_011247841.1,MGI:MGI:3511682;gbkey=mRNA;gene=Foxr2;product=forkhead box R2%2C transcript variant X2;transcript_id=XM_011247841.1;extra_copy_number=0
CM058260.1	Liftoff	exon	142861865	142861980	.	+	.	ID=exon-XM_011247841.1-2;Parent=rna-XM_011247841.1;Dbxref=GeneID:436240,GenBank:XM_011247841.1,MGI:MGI:3511682;gbkey=mRNA;gene=Foxr2;product=forkhead box R2%2C transcript variant X2;transcript_id=XM_011247841.1;extra_copy_number=0
CM058260.1	Liftoff	exon	142862185	142862247	.	+	.	ID=exon-XM_011247841.1-3;Parent=rna-XM_011247841.1;Dbxref=GeneID:436240,GenBank:XM_011247841.1,MGI:MGI:3511682;gbkey=mRNA;gene=Foxr2;product=forkhead box R2%2C transcript variant X2;transcript_id=XM_011247841.1;extra_copy_number=0
CM058260.1	Liftoff	exon	142862412	142862487	.	+	.	ID=exon-XM_011247841.1-4;Parent=rna-XM_011247841.1;Dbxref=GeneID:436240,GenBank:XM_011247841.1,MGI:MGI:3511682;gbkey=mRNA;gene=Foxr2;product=forkhead box R2%2C transcript variant X2;transcript_id=XM_011247841.1;extra_copy_number=0
CM058260.1	Liftoff	exon	142870293	142870336	.	+	.	ID=exon-XM_011247841.1-5;Parent=rna-XM_011247841.1;Dbxref=GeneID:436240,GenBank:XM_011247841.1,MGI:MGI:3511682;gbkey=mRNA;gene=Foxr2;product=forkhead box R2%2C transcript variant X2;transcript_id=XM_011247841.1;extra_copy_number=0
CM058260.1	Liftoff	exon	142873228	142876252	.	+	.	ID=exon-XM_011247841.1-6;Parent=rna-XM_011247841.1;Dbxref=GeneID:436240,GenBank:XM_011247841.1,MGI:MGI:3511682;gbkey=mRNA;gene=Foxr2;product=forkhead box R2%2C transcript variant X2;transcript_id=XM_011247841.1;extra_copy_number=0
CM058260.1	Liftoff	CDS	142873526	142874434	.	+	.	ID=cds-XP_011246143.1;Parent=rna-XM_011247841.1;Dbxref=GeneID:436240,GenBank:XP_011246143.1,MGI:MGI:3511682;Name=XP_011246143.1;gbkey=CDS;gene=Foxr2;product=forkhead box protein R2 isoform X1;protein_id=XP_011246143.1;extra_copy_number=0
CM058260.1	Liftoff	mRNA	142858910	142876252	.	+	.	ID=rna-XM_017318543.2;Parent=gene-Foxr2;Dbxref=GeneID:436240,GenBank:XM_017318543.2,MGI:MGI:3511682;Name=XM_017318543.2;gbkey=mRNA;gene=Foxr2;model_evidence=Supporting evidence includes similarity to: 2 mRNAs%2C 2 ESTs%2C 1 Protein%2C 26 long SRA reads%2C and 99%25 coverage of the annotated genomic feature by RNAseq alignments%2C including 8 samples with support for all annotated introns;product=forkhead box R2%2C transcript variant X1;transcript_id=XM_017318543.2;matches_ref_protein=True;valid_ORF=True;extra_copy_number=0
CM058260.1	Liftoff	exon	142858910	142861980	.	+	.	ID=exon-XM_017318543.2-1;Parent=rna-XM_017318543.2;Dbxref=GeneID:436240,GenBank:XM_017318543.2,MGI:MGI:3511682;gbkey=mRNA;gene=Foxr2;product=forkhead box R2%2C transcript variant X1;transcript_id=XM_017318543.2;extra_copy_number=0
CM058260.1	Liftoff	exon	142862185	142862247	.	+	.	ID=exon-XM_017318543.2-2;Parent=rna-XM_017318543.2;Dbxref=GeneID:436240,GenBank:XM_017318543.2,MGI:MGI:3511682;gbkey=mRNA;gene=Foxr2;product=forkhead box R2%2C transcript variant X1;transcript_id=XM_017318543.2;extra_copy_number=0
CM058260.1	Liftoff	exon	142862412	142862487	.	+	.	ID=exon-XM_017318543.2-3;Parent=rna-XM_017318543.2;Dbxref=GeneID:436240,GenBank:XM_017318543.2,MGI:MGI:3511682;gbkey=mRNA;gene=Foxr2;product=forkhead box R2%2C transcript variant X1;transcript_id=XM_017318543.2;extra_copy_number=0
CM058260.1	Liftoff	exon	142870293	142870336	.	+	.	ID=exon-XM_017318543.2-4;Parent=rna-XM_017318543.2;Dbxref=GeneID:436240,GenBank:XM_017318543.2,MGI:MGI:3511682;gbkey=mRNA;gene=Foxr2;product=forkhead box R2%2C transcript variant X1;transcript_id=XM_017318543.2;extra_copy_number=0
CM058260.1	Liftoff	exon	142873228	142876252	.	+	.	ID=exon-XM_017318543.2-5;Parent=rna-XM_017318543.2;Dbxref=GeneID:436240,GenBank:XM_017318543.2,MGI:MGI:3511682;gbkey=mRNA;gene=Foxr2;product=forkhead box R2%2C transcript variant X1;transcript_id=XM_017318543.2;extra_copy_number=0
CM058260.1	Liftoff	CDS	142873526	142874434	.	+	.	ID=cds-XP_017174032.1;Parent=rna-XM_017318543.2;Dbxref=GeneID:436240,GenBank:XP_017174032.1,MGI:MGI:3511682;Name=XP_017174032.1;gbkey=CDS;gene=Foxr2;product=forkhead box protein R2 isoform X1;protein_id=XP_017174032.1;extra_copy_number=0
CM058260.1	Liftoff	mRNA	142862185	142876252	.	+	.	ID=rna-NM_001034894.3;Parent=gene-Foxr2;Dbxref=GeneID:436240,GenBank:NM_001034894.3,MGI:MGI:3511682;Name=NM_001034894.3;gbkey=mRNA;gene=Foxr2;product=forkhead box R2;tag=RefSeq Select;transcript_id=NM_001034894.3;matches_ref_protein=True;valid_ORF=True;extra_copy_number=0
CM058260.1	Liftoff	exon	142862185	142862247	.	+	.	ID=exon-NM_001034894.3-1;Parent=rna-NM_001034894.3;Dbxref=GeneID:436240,GenBank:NM_001034894.3,MGI:MGI:3511682;gbkey=mRNA;gene=Foxr2;product=forkhead box R2;tag=RefSeq Select;transcript_id=NM_001034894.3;extra_copy_number=0
CM058260.1	Liftoff	exon	142862412	142862487	.	+	.	ID=exon-NM_001034894.3-2;Parent=rna-NM_001034894.3;Dbxref=GeneID:436240,GenBank:NM_001034894.3,MGI:MGI:3511682;gbkey=mRNA;gene=Foxr2;product=forkhead box R2;tag=RefSeq Select;transcript_id=NM_001034894.3;extra_copy_number=0
CM058260.1	Liftoff	exon	142870293	142870336	.	+	.	ID=exon-NM_001034894.3-3;Parent=rna-NM_001034894.3;Dbxref=GeneID:436240,GenBank:NM_001034894.3,MGI:MGI:3511682;gbkey=mRNA;gene=Foxr2;product=forkhead box R2;tag=RefSeq Select;transcript_id=NM_001034894.3;extra_copy_number=0
CM058260.1	Liftoff	exon	142873228	142876252	.	+	.	ID=exon-NM_001034894.3-4;Parent=rna-NM_001034894.3;Dbxref=GeneID:436240,GenBank:NM_001034894.3,MGI:MGI:3511682;gbkey=mRNA;gene=Foxr2;product=forkhead box R2;tag=RefSeq Select;transcript_id=NM_001034894.3;extra_copy_number=0
CM058260.1	Liftoff	CDS	142873526	142874434	.	+	.	ID=cds-NP_001030066.1;Parent=rna-NM_001034894.3;Dbxref=CCDS:CCDS30479.1,GeneID:436240,GenBank:NP_001030066.1,MGI:MGI:3511682;Name=NP_001030066.1;gbkey=CDS;gene=Foxr2;product=forkhead box protein R2;protein_id=NP_001030066.1;tag=RefSeq Select;extra_copy_number=0
CM058260.1	Liftoff	gene	142881035	142933595	.	+	.	ID=gene-Rragb;Dbxref=GeneID:245670,MGI:MGI:3038613;Name=Rragb;description=Ras-related GTP binding B;gbkey=Gene;gene=Rragb;gene_biotype=protein_coding;coverage=1.0;sequence_ID=0.999;valid_ORFs=7;extra_copy_number=0;copy_num_ID=gene-Rragb_0
CM058260.1	Liftoff	mRNA	142881035	142915338	.	+	.	ID=rna-XM_006528849.5;Parent=gene-Rragb;Dbxref=GeneID:245670,GenBank:XM_006528849.5,MGI:MGI:3038613;Name=XM_006528849.5;gbkey=mRNA;gene=Rragb;model_evidence=Supporting evidence includes similarity to: 1 mRNA%2C 2 ESTs%2C 3 Proteins%2C 300 long SRA reads%2C and 60%25 coverage of the annotated genomic feature by RNAseq alignments%2C including 35 samples with support for all annotated introns;product=Ras-related GTP binding B%2C transcript variant X1;transcript_id=XM_006528849.5;matches_ref_protein=True;valid_ORF=True;extra_copy_number=0
CM058260.1	Liftoff	exon	142881035	142883966	.	+	.	ID=exon-XM_006528849.5-1;Parent=rna-XM_006528849.5;Dbxref=GeneID:245670,GenBank:XM_006528849.5,MGI:MGI:3038613;gbkey=mRNA;gene=Rragb;product=Ras-related GTP binding B%2C transcript variant X1;transcript_id=XM_006528849.5;extra_copy_number=0
CM058260.1	Liftoff	exon	142884755	142884788	.	+	.	ID=exon-XM_006528849.5-2;Parent=rna-XM_006528849.5;Dbxref=GeneID:245670,GenBank:XM_006528849.5,MGI:MGI:3038613;gbkey=mRNA;gene=Rragb;product=Ras-related GTP binding B%2C transcript variant X1;transcript_id=XM_006528849.5;extra_copy_number=0
CM058260.1	Liftoff	exon	142887369	142887468	.	+	.	ID=exon-XM_006528849.5-3;Parent=rna-XM_006528849.5;Dbxref=GeneID:245670,GenBank:XM_006528849.5,MGI:MGI:3038613;gbkey=mRNA;gene=Rragb;product=Ras-related GTP binding B%2C transcript variant X1;transcript_id=XM_006528849.5;extra_copy_number=0
CM058260.1	Liftoff	exon	142893755	142893821	.	+	.	ID=exon-XM_006528849.5-4;Parent=rna-XM_006528849.5;Dbxref=GeneID:245670,GenBank:XM_006528849.5,MGI:MGI:3038613;gbkey=mRNA;gene=Rragb;product=Ras-related GTP binding B%2C transcript variant X1;transcript_id=XM_006528849.5;extra_copy_number=0
CM058260.1	Liftoff	exon	142896524	142896746	.	+	.	ID=exon-XM_006528849.5-5;Parent=rna-XM_006528849.5;Dbxref=GeneID:245670,GenBank:XM_006528849.5,MGI:MGI:3038613;gbkey=mRNA;gene=Rragb;product=Ras-related GTP binding B%2C transcript variant X1;transcript_id=XM_006528849.5;extra_copy_number=0
CM058260.1	Liftoff	exon	142901588	142901683	.	+	.	ID=exon-XM_006528849.5-6;Parent=rna-XM_006528849.5;Dbxref=GeneID:245670,GenBank:XM_006528849.5,MGI:MGI:3038613;gbkey=mRNA;gene=Rragb;product=Ras-related GTP binding B%2C transcript variant X1;transcript_id=XM_006528849.5;extra_copy_number=0
CM058260.1	Liftoff	exon	142903795	142903917	.	+	.	ID=exon-XM_006528849.5-7;Parent=rna-XM_006528849.5;Dbxref=GeneID:245670,GenBank:XM_006528849.5,MGI:MGI:3038613;gbkey=mRNA;gene=Rragb;product=Ras-related GTP binding B%2C transcript variant X1;transcript_id=XM_006528849.5;extra_copy_number=0
CM058260.1	Liftoff	exon	142906471	142906562	.	+	.	ID=exon-XM_006528849.5-8;Parent=rna-XM_006528849.5;Dbxref=GeneID:245670,GenBank:XM_006528849.5,MGI:MGI:3038613;gbkey=mRNA;gene=Rragb;product=Ras-related GTP binding B%2C transcript variant X1;transcript_id=XM_006528849.5;extra_copy_number=0
CM058260.1	Liftoff	exon	142913576	142913691	.	+	.	ID=exon-XM_006528849.5-9;Parent=rna-XM_006528849.5;Dbxref=GeneID:245670,GenBank:XM_006528849.5,MGI:MGI:3038613;gbkey=mRNA;gene=Rragb;product=Ras-related GTP binding B%2C transcript variant X1;transcript_id=XM_006528849.5;extra_copy_number=0
CM058260.1	Liftoff	exon	142914605	142915338	.	+	.	ID=exon-XM_006528849.5-10;Parent=rna-XM_006528849.5;Dbxref=GeneID:245670,GenBank:XM_006528849.5,MGI:MGI:3038613;gbkey=mRNA;gene=Rragb;product=Ras-related GTP binding B%2C transcript variant X1;transcript_id=XM_006528849.5;extra_copy_number=0
CM058260.1	Liftoff	CDS	142883875	142883966	.	+	.	ID=cds-XP_006528912.1;Parent=rna-XM_006528849.5;Dbxref=GeneID:245670,GenBank:XP_006528912.1,MGI:MGI:3038613;Name=XP_006528912.1;gbkey=CDS;gene=Rragb;product=ras-related GTP-binding protein B isoform X1;protein_id=XP_006528912.1;extra_copy_number=0
CM058260.1	Liftoff	CDS	142884755	142884788	.	+	.	ID=cds-XP_006528912.1;Parent=rna-XM_006528849.5;Dbxref=GeneID:245670,GenBank:XP_006528912.1,MGI:MGI:3038613;Name=XP_006528912.1;gbkey=CDS;gene=Rragb;product=ras-related GTP-binding protein B isoform X1;protein_id=XP_006528912.1;extra_copy_number=0
CM058260.1	Liftoff	CDS	142887369	142887468	.	+	.	ID=cds-XP_006528912.1;Parent=rna-XM_006528849.5;Dbxref=GeneID:245670,GenBank:XP_006528912.1,MGI:MGI:3038613;Name=XP_006528912.1;gbkey=CDS;gene=Rragb;product=ras-related GTP-binding protein B isoform X1;protein_id=XP_006528912.1;extra_copy_number=0
CM058260.1	Liftoff	CDS	142893755	142893821	.	+	.	ID=cds-XP_006528912.1;Parent=rna-XM_006528849.5;Dbxref=GeneID:245670,GenBank:XP_006528912.1,MGI:MGI:3038613;Name=XP_006528912.1;gbkey=CDS;gene=Rragb;product=ras-related GTP-binding protein B isoform X1;protein_id=XP_006528912.1;extra_copy_number=0
CM058260.1	Liftoff	CDS	142896524	142896746	.	+	.	ID=cds-XP_006528912.1;Parent=rna-XM_006528849.5;Dbxref=GeneID:245670,GenBank:XP_006528912.1,MGI:MGI:3038613;Name=XP_006528912.1;gbkey=CDS;gene=Rragb;product=ras-related GTP-binding protein B isoform X1;protein_id=XP_006528912.1;extra_copy_number=0
CM058260.1	Liftoff	CDS	142901588	142901683	.	+	.	ID=cds-XP_006528912.1;Parent=rna-XM_006528849.5;Dbxref=GeneID:245670,GenBank:XP_006528912.1,MGI:MGI:3038613;Name=XP_006528912.1;gbkey=CDS;gene=Rragb;product=ras-related GTP-binding protein B isoform X1;protein_id=XP_006528912.1;extra_copy_number=0
CM058260.1	Liftoff	CDS	142903795	142903917	.	+	.	ID=cds-XP_006528912.1;Parent=rna-XM_006528849.5;Dbxref=GeneID:245670,GenBank:XP_006528912.1,MGI:MGI:3038613;Name=XP_006528912.1;gbkey=CDS;gene=Rragb;product=ras-related GTP-binding protein B isoform X1;protein_id=XP_006528912.1;extra_copy_number=0
CM058260.1	Liftoff	CDS	142906471	142906562	.	+	.	ID=cds-XP_006528912.1;Parent=rna-XM_006528849.5;Dbxref=GeneID:245670,GenBank:XP_006528912.1,MGI:MGI:3038613;Name=XP_006528912.1;gbkey=CDS;gene=Rragb;product=ras-related GTP-binding protein B isoform X1;protein_id=XP_006528912.1;extra_copy_number=0
CM058260.1	Liftoff	CDS	142913576	142913691	.	+	.	ID=cds-XP_006528912.1;Parent=rna-XM_006528849.5;Dbxref=GeneID:245670,GenBank:XP_006528912.1,MGI:MGI:3038613;Name=XP_006528912.1;gbkey=CDS;gene=Rragb;product=ras-related GTP-binding protein B isoform X1;protein_id=XP_006528912.1;extra_copy_number=0
CM058260.1	Liftoff	CDS	142914605	142914702	.	+	.	ID=cds-XP_006528912.1;Parent=rna-XM_006528849.5;Dbxref=GeneID:245670,GenBank:XP_006528912.1,MGI:MGI:3038613;Name=XP_006528912.1;gbkey=CDS;gene=Rragb;product=ras-related GTP-binding protein B isoform X1;protein_id=XP_006528912.1;extra_copy_number=0
CM058260.1	Liftoff	mRNA	142881035	142933595	.	+	.	ID=rna-XM_006528850.4;Parent=gene-Rragb;Dbxref=GeneID:245670,GenBank:XM_006528850.4,MGI:MGI:3038613;Name=XM_006528850.4;gbkey=mRNA;gene=Rragb;model_evidence=Supporting evidence includes similarity to: 1 EST%2C 217 long SRA reads%2C and 59%25 coverage of the annotated genomic feature by RNAseq alignments%2C including 30 samples with support for all annotated introns;product=Ras-related GTP binding B%2C transcript variant X2;transcript_id=XM_006528850.4;matches_ref_protein=True;valid_ORF=True;extra_copy_number=0
CM058260.1	Liftoff	exon	142881035	142883966	.	+	.	ID=exon-XM_006528850.4-1;Parent=rna-XM_006528850.4;Dbxref=GeneID:245670,GenBank:XM_006528850.4,MGI:MGI:3038613;gbkey=mRNA;gene=Rragb;product=Ras-related GTP binding B%2C transcript variant X2;transcript_id=XM_006528850.4;extra_copy_number=0
CM058260.1	Liftoff	exon	142884755	142884788	.	+	.	ID=exon-XM_006528850.4-2;Parent=rna-XM_006528850.4;Dbxref=GeneID:245670,GenBank:XM_006528850.4,MGI:MGI:3038613;gbkey=mRNA;gene=Rragb;product=Ras-related GTP binding B%2C transcript variant X2;transcript_id=XM_006528850.4;extra_copy_number=0
CM058260.1	Liftoff	exon	142887369	142887468	.	+	.	ID=exon-XM_006528850.4-3;Parent=rna-XM_006528850.4;Dbxref=GeneID:245670,GenBank:XM_006528850.4,MGI:MGI:3038613;gbkey=mRNA;gene=Rragb;product=Ras-related GTP binding B%2C transcript variant X2;transcript_id=XM_006528850.4;extra_copy_number=0
CM058260.1	Liftoff	exon	142891845	142891928	.	+	.	ID=exon-XM_006528850.4-4;Parent=rna-XM_006528850.4;Dbxref=GeneID:245670,GenBank:XM_006528850.4,MGI:MGI:3038613;gbkey=mRNA;gene=Rragb;product=Ras-related GTP binding B%2C transcript variant X2;transcript_id=XM_006528850.4;extra_copy_number=0
CM058260.1	Liftoff	exon	142893755	142893821	.	+	.	ID=exon-XM_006528850.4-5;Parent=rna-XM_006528850.4;Dbxref=GeneID:245670,GenBank:XM_006528850.4,MGI:MGI:3038613;gbkey=mRNA;gene=Rragb;product=Ras-related GTP binding B%2C transcript variant X2;transcript_id=XM_006528850.4;extra_copy_number=0
CM058260.1	Liftoff	exon	142896524	142896746	.	+	.	ID=exon-XM_006528850.4-6;Parent=rna-XM_006528850.4;Dbxref=GeneID:245670,GenBank:XM_006528850.4,MGI:MGI:3038613;gbkey=mRNA;gene=Rragb;product=Ras-related GTP binding B%2C transcript variant X2;transcript_id=XM_006528850.4;extra_copy_number=0
CM058260.1	Liftoff	exon	142901588	142901683	.	+	.	ID=exon-XM_006528850.4-7;Parent=rna-XM_006528850.4;Dbxref=GeneID:245670,GenBank:XM_006528850.4,MGI:MGI:3038613;gbkey=mRNA;gene=Rragb;product=Ras-related GTP binding B%2C transcript variant X2;transcript_id=XM_006528850.4;extra_copy_number=0
CM058260.1	Liftoff	exon	142903795	142903917	.	+	.	ID=exon-XM_006528850.4-8;Parent=rna-XM_006528850.4;Dbxref=GeneID:245670,GenBank:XM_006528850.4,MGI:MGI:3038613;gbkey=mRNA;gene=Rragb;product=Ras-related GTP binding B%2C transcript variant X2;transcript_id=XM_006528850.4;extra_copy_number=0
CM058260.1	Liftoff	exon	142906471	142906562	.	+	.	ID=exon-XM_006528850.4-9;Parent=rna-XM_006528850.4;Dbxref=GeneID:245670,GenBank:XM_006528850.4,MGI:MGI:3038613;gbkey=mRNA;gene=Rragb;product=Ras-related GTP binding B%2C transcript variant X2;transcript_id=XM_006528850.4;extra_copy_number=0
CM058260.1	Liftoff	exon	142913576	142913691	.	+	.	ID=exon-XM_006528850.4-10;Parent=rna-XM_006528850.4;Dbxref=GeneID:245670,GenBank:XM_006528850.4,MGI:MGI:3038613;gbkey=mRNA;gene=Rragb;product=Ras-related GTP binding B%2C transcript variant X2;transcript_id=XM_006528850.4;extra_copy_number=0
CM058260.1	Liftoff	exon	142932935	142933595	.	+	.	ID=exon-XM_006528850.4-11;Parent=rna-XM_006528850.4;Dbxref=GeneID:245670,GenBank:XM_006528850.4,MGI:MGI:3038613;gbkey=mRNA;gene=Rragb;product=Ras-related GTP binding B%2C transcript variant X2;transcript_id=XM_006528850.4;extra_copy_number=0
CM058260.1	Liftoff	CDS	142883875	142883966	.	+	.	ID=cds-XP_006528913.1;Parent=rna-XM_006528850.4;Dbxref=GeneID:245670,GenBank:XP_006528913.1,MGI:MGI:3038613;Name=XP_006528913.1;gbkey=CDS;gene=Rragb;product=ras-related GTP-binding protein B isoform X2;protein_id=XP_006528913.1;extra_copy_number=0
CM058260.1	Liftoff	CDS	142884755	142884788	.	+	.	ID=cds-XP_006528913.1;Parent=rna-XM_006528850.4;Dbxref=GeneID:245670,GenBank:XP_006528913.1,MGI:MGI:3038613;Name=XP_006528913.1;gbkey=CDS;gene=Rragb;product=ras-related GTP-binding protein B isoform X2;protein_id=XP_006528913.1;extra_copy_number=0
CM058260.1	Liftoff	CDS	142887369	142887468	.	+	.	ID=cds-XP_006528913.1;Parent=rna-XM_006528850.4;Dbxref=GeneID:245670,GenBank:XP_006528913.1,MGI:MGI:3038613;Name=XP_006528913.1;gbkey=CDS;gene=Rragb;product=ras-related GTP-binding protein B isoform X2;protein_id=XP_006528913.1;extra_copy_number=0
CM058260.1	Liftoff	CDS	142891845	142891928	.	+	.	ID=cds-XP_006528913.1;Parent=rna-XM_006528850.4;Dbxref=GeneID:245670,GenBank:XP_006528913.1,MGI:MGI:3038613;Name=XP_006528913.1;gbkey=CDS;gene=Rragb;product=ras-related GTP-binding protein B isoform X2;protein_id=XP_006528913.1;extra_copy_number=0
CM058260.1	Liftoff	CDS	142893755	142893821	.	+	.	ID=cds-XP_006528913.1;Parent=rna-XM_006528850.4;Dbxref=GeneID:245670,GenBank:XP_006528913.1,MGI:MGI:3038613;Name=XP_006528913.1;gbkey=CDS;gene=Rragb;product=ras-related GTP-binding protein B isoform X2;protein_id=XP_006528913.1;extra_copy_number=0
CM058260.1	Liftoff	CDS	142896524	142896746	.	+	.	ID=cds-XP_006528913.1;Parent=rna-XM_006528850.4;Dbxref=GeneID:245670,GenBank:XP_006528913.1,MGI:MGI:3038613;Name=XP_006528913.1;gbkey=CDS;gene=Rragb;product=ras-related GTP-binding protein B isoform X2;protein_id=XP_006528913.1;extra_copy_number=0
CM058260.1	Liftoff	CDS	142901588	142901683	.	+	.	ID=cds-XP_006528913.1;Parent=rna-XM_006528850.4;Dbxref=GeneID:245670,GenBank:XP_006528913.1,MGI:MGI:3038613;Name=XP_006528913.1;gbkey=CDS;gene=Rragb;product=ras-related GTP-binding protein B isoform X2;protein_id=XP_006528913.1;extra_copy_number=0
CM058260.1	Liftoff	CDS	142903795	142903917	.	+	.	ID=cds-XP_006528913.1;Parent=rna-XM_006528850.4;Dbxref=GeneID:245670,GenBank:XP_006528913.1,MGI:MGI:3038613;Name=XP_006528913.1;gbkey=CDS;gene=Rragb;product=ras-related GTP-binding protein B isoform X2;protein_id=XP_006528913.1;extra_copy_number=0
CM058260.1	Liftoff	CDS	142906471	142906562	.	+	.	ID=cds-XP_006528913.1;Parent=rna-XM_006528850.4;Dbxref=GeneID:245670,GenBank:XP_006528913.1,MGI:MGI:3038613;Name=XP_006528913.1;gbkey=CDS;gene=Rragb;product=ras-related GTP-binding protein B isoform X2;protein_id=XP_006528913.1;extra_copy_number=0
CM058260.1	Liftoff	CDS	142913576	142913691	.	+	.	ID=cds-XP_006528913.1;Parent=rna-XM_006528850.4;Dbxref=GeneID:245670,GenBank:XP_006528913.1,MGI:MGI:3038613;Name=XP_006528913.1;gbkey=CDS;gene=Rragb;product=ras-related GTP-binding protein B isoform X2;protein_id=XP_006528913.1;extra_copy_number=0
CM058260.1	Liftoff	CDS	142932935	142932942	.	+	.	ID=cds-XP_006528913.1;Parent=rna-XM_006528850.4;Dbxref=GeneID:245670,GenBank:XP_006528913.1,MGI:MGI:3038613;Name=XP_006528913.1;gbkey=CDS;gene=Rragb;product=ras-related GTP-binding protein B isoform X2;protein_id=XP_006528913.1;extra_copy_number=0
CM058260.1	Liftoff	mRNA	142881035	142915338	.	+	.	ID=rna-XM_006528851.4;Parent=gene-Rragb;Dbxref=GeneID:245670,GenBank:XM_006528851.4,MGI:MGI:3038613;Name=XM_006528851.4;gbkey=mRNA;gene=Rragb;model_evidence=Supporting evidence includes similarity to: 1 mRNA%2C 1 EST%2C 261 long SRA reads%2C and 60%25 coverage of the annotated genomic feature by RNAseq alignments%2C including 21 samples with support for all annotated introns;product=Ras-related GTP binding B%2C transcript variant X3;transcript_id=XM_006528851.4;matches_ref_protein=True;valid_ORF=True;extra_copy_number=0
CM058260.1	Liftoff	exon	142881035	142883966	.	+	.	ID=exon-XM_006528851.4-1;Parent=rna-XM_006528851.4;Dbxref=GeneID:245670,GenBank:XM_006528851.4,MGI:MGI:3038613;gbkey=mRNA;gene=Rragb;product=Ras-related GTP binding B%2C transcript variant X3;transcript_id=XM_006528851.4;extra_copy_number=0
CM058260.1	Liftoff	exon	142884755	142884788	.	+	.	ID=exon-XM_006528851.4-2;Parent=rna-XM_006528851.4;Dbxref=GeneID:245670,GenBank:XM_006528851.4,MGI:MGI:3038613;gbkey=mRNA;gene=Rragb;product=Ras-related GTP binding B%2C transcript variant X3;transcript_id=XM_006528851.4;extra_copy_number=0
CM058260.1	Liftoff	exon	142887369	142887468	.	+	.	ID=exon-XM_006528851.4-3;Parent=rna-XM_006528851.4;Dbxref=GeneID:245670,GenBank:XM_006528851.4,MGI:MGI:3038613;gbkey=mRNA;gene=Rragb;product=Ras-related GTP binding B%2C transcript variant X3;transcript_id=XM_006528851.4;extra_copy_number=0
CM058260.1	Liftoff	exon	142891845	142891928	.	+	.	ID=exon-XM_006528851.4-4;Parent=rna-XM_006528851.4;Dbxref=GeneID:245670,GenBank:XM_006528851.4,MGI:MGI:3038613;gbkey=mRNA;gene=Rragb;product=Ras-related GTP binding B%2C transcript variant X3;transcript_id=XM_006528851.4;extra_copy_number=0
CM058260.1	Liftoff	exon	142893755	142893821	.	+	.	ID=exon-XM_006528851.4-5;Parent=rna-XM_006528851.4;Dbxref=GeneID:245670,GenBank:XM_006528851.4,MGI:MGI:3038613;gbkey=mRNA;gene=Rragb;product=Ras-related GTP binding B%2C transcript variant X3;transcript_id=XM_006528851.4;extra_copy_number=0
CM058260.1	Liftoff	exon	142896524	142896746	.	+	.	ID=exon-XM_006528851.4-6;Parent=rna-XM_006528851.4;Dbxref=GeneID:245670,GenBank:XM_006528851.4,MGI:MGI:3038613;gbkey=mRNA;gene=Rragb;product=Ras-related GTP binding B%2C transcript variant X3;transcript_id=XM_006528851.4;extra_copy_number=0
CM058260.1	Liftoff	exon	142903795	142903917	.	+	.	ID=exon-XM_006528851.4-7;Parent=rna-XM_006528851.4;Dbxref=GeneID:245670,GenBank:XM_006528851.4,MGI:MGI:3038613;gbkey=mRNA;gene=Rragb;product=Ras-related GTP binding B%2C transcript variant X3;transcript_id=XM_006528851.4;extra_copy_number=0
CM058260.1	Liftoff	exon	142906471	142906562	.	+	.	ID=exon-XM_006528851.4-8;Parent=rna-XM_006528851.4;Dbxref=GeneID:245670,GenBank:XM_006528851.4,MGI:MGI:3038613;gbkey=mRNA;gene=Rragb;product=Ras-related GTP binding B%2C transcript variant X3;transcript_id=XM_006528851.4;extra_copy_number=0
CM058260.1	Liftoff	exon	142913576	142913691	.	+	.	ID=exon-XM_006528851.4-9;Parent=rna-XM_006528851.4;Dbxref=GeneID:245670,GenBank:XM_006528851.4,MGI:MGI:3038613;gbkey=mRNA;gene=Rragb;product=Ras-related GTP binding B%2C transcript variant X3;transcript_id=XM_006528851.4;extra_copy_number=0
CM058260.1	Liftoff	exon	142914605	142915338	.	+	.	ID=exon-XM_006528851.4-10;Parent=rna-XM_006528851.4;Dbxref=GeneID:245670,GenBank:XM_006528851.4,MGI:MGI:3038613;gbkey=mRNA;gene=Rragb;product=Ras-related GTP binding B%2C transcript variant X3;transcript_id=XM_006528851.4;extra_copy_number=0
CM058260.1	Liftoff	CDS	142883875	142883966	.	+	.	ID=cds-XP_006528914.1;Parent=rna-XM_006528851.4;Dbxref=GeneID:245670,GenBank:XP_006528914.1,MGI:MGI:3038613;Name=XP_006528914.1;gbkey=CDS;gene=Rragb;product=ras-related GTP-binding protein B isoform X3;protein_id=XP_006528914.1;extra_copy_number=0
CM058260.1	Liftoff	CDS	142884755	142884788	.	+	.	ID=cds-XP_006528914.1;Parent=rna-XM_006528851.4;Dbxref=GeneID:245670,GenBank:XP_006528914.1,MGI:MGI:3038613;Name=XP_006528914.1;gbkey=CDS;gene=Rragb;product=ras-related GTP-binding protein B isoform X3;protein_id=XP_006528914.1;extra_copy_number=0
CM058260.1	Liftoff	CDS	142887369	142887468	.	+	.	ID=cds-XP_006528914.1;Parent=rna-XM_006528851.4;Dbxref=GeneID:245670,GenBank:XP_006528914.1,MGI:MGI:3038613;Name=XP_006528914.1;gbkey=CDS;gene=Rragb;product=ras-related GTP-binding protein B isoform X3;protein_id=XP_006528914.1;extra_copy_number=0
CM058260.1	Liftoff	CDS	142891845	142891928	.	+	.	ID=cds-XP_006528914.1;Parent=rna-XM_006528851.4;Dbxref=GeneID:245670,GenBank:XP_006528914.1,MGI:MGI:3038613;Name=XP_006528914.1;gbkey=CDS;gene=Rragb;product=ras-related GTP-binding protein B isoform X3;protein_id=XP_006528914.1;extra_copy_number=0
CM058260.1	Liftoff	CDS	142893755	142893821	.	+	.	ID=cds-XP_006528914.1;Parent=rna-XM_006528851.4;Dbxref=GeneID:245670,GenBank:XP_006528914.1,MGI:MGI:3038613;Name=XP_006528914.1;gbkey=CDS;gene=Rragb;product=ras-related GTP-binding protein B isoform X3;protein_id=XP_006528914.1;extra_copy_number=0
CM058260.1	Liftoff	CDS	142896524	142896746	.	+	.	ID=cds-XP_006528914.1;Parent=rna-XM_006528851.4;Dbxref=GeneID:245670,GenBank:XP_006528914.1,MGI:MGI:3038613;Name=XP_006528914.1;gbkey=CDS;gene=Rragb;product=ras-related GTP-binding protein B isoform X3;protein_id=XP_006528914.1;extra_copy_number=0
CM058260.1	Liftoff	CDS	142903795	142903917	.	+	.	ID=cds-XP_006528914.1;Parent=rna-XM_006528851.4;Dbxref=GeneID:245670,GenBank:XP_006528914.1,MGI:MGI:3038613;Name=XP_006528914.1;gbkey=CDS;gene=Rragb;product=ras-related GTP-binding protein B isoform X3;protein_id=XP_006528914.1;extra_copy_number=0
CM058260.1	Liftoff	CDS	142906471	142906562	.	+	.	ID=cds-XP_006528914.1;Parent=rna-XM_006528851.4;Dbxref=GeneID:245670,GenBank:XP_006528914.1,MGI:MGI:3038613;Name=XP_006528914.1;gbkey=CDS;gene=Rragb;product=ras-related GTP-binding protein B isoform X3;protein_id=XP_006528914.1;extra_copy_number=0
CM058260.1	Liftoff	CDS	142913576	142913691	.	+	.	ID=cds-XP_006528914.1;Parent=rna-XM_006528851.4;Dbxref=GeneID:245670,GenBank:XP_006528914.1,MGI:MGI:3038613;Name=XP_006528914.1;gbkey=CDS;gene=Rragb;product=ras-related GTP-binding protein B isoform X3;protein_id=XP_006528914.1;extra_copy_number=0
CM058260.1	Liftoff	CDS	142914605	142914702	.	+	.	ID=cds-XP_006528914.1;Parent=rna-XM_006528851.4;Dbxref=GeneID:245670,GenBank:XP_006528914.1,MGI:MGI:3038613;Name=XP_006528914.1;gbkey=CDS;gene=Rragb;product=ras-related GTP-binding protein B isoform X3;protein_id=XP_006528914.1;extra_copy_number=0
CM058260.1	Liftoff	mRNA	142881035	142902794	.	+	.	ID=rna-XM_017318502.2;Parent=gene-Rragb;Dbxref=GeneID:245670,GenBank:XM_017318502.2,MGI:MGI:3038613;Name=XM_017318502.2;gbkey=mRNA;gene=Rragb;model_evidence=Supporting evidence includes similarity to: 144 long SRA reads%2C and 51%25 coverage of the annotated genomic feature by RNAseq alignments%2C including 19 samples with support for all annotated introns;product=Ras-related GTP binding B%2C transcript variant X7;transcript_id=XM_017318502.2;matches_ref_protein=True;valid_ORF=True;extra_copy_number=0
CM058260.1	Liftoff	exon	142881035	142883966	.	+	.	ID=exon-XM_017318502.2-1;Parent=rna-XM_017318502.2;Dbxref=GeneID:245670,GenBank:XM_017318502.2,MGI:MGI:3038613;gbkey=mRNA;gene=Rragb;product=Ras-related GTP binding B%2C transcript variant X7;transcript_id=XM_017318502.2;extra_copy_number=0
CM058260.1	Liftoff	exon	142884755	142884788	.	+	.	ID=exon-XM_017318502.2-2;Parent=rna-XM_017318502.2;Dbxref=GeneID:245670,GenBank:XM_017318502.2,MGI:MGI:3038613;gbkey=mRNA;gene=Rragb;product=Ras-related GTP binding B%2C transcript variant X7;transcript_id=XM_017318502.2;extra_copy_number=0
CM058260.1	Liftoff	exon	142887369	142887468	.	+	.	ID=exon-XM_017318502.2-3;Parent=rna-XM_017318502.2;Dbxref=GeneID:245670,GenBank:XM_017318502.2,MGI:MGI:3038613;gbkey=mRNA;gene=Rragb;product=Ras-related GTP binding B%2C transcript variant X7;transcript_id=XM_017318502.2;extra_copy_number=0
CM058260.1	Liftoff	exon	142891845	142891928	.	+	.	ID=exon-XM_017318502.2-4;Parent=rna-XM_017318502.2;Dbxref=GeneID:245670,GenBank:XM_017318502.2,MGI:MGI:3038613;gbkey=mRNA;gene=Rragb;product=Ras-related GTP binding B%2C transcript variant X7;transcript_id=XM_017318502.2;extra_copy_number=0
CM058260.1	Liftoff	exon	142893755	142893821	.	+	.	ID=exon-XM_017318502.2-5;Parent=rna-XM_017318502.2;Dbxref=GeneID:245670,GenBank:XM_017318502.2,MGI:MGI:3038613;gbkey=mRNA;gene=Rragb;product=Ras-related GTP binding B%2C transcript variant X7;transcript_id=XM_017318502.2;extra_copy_number=0
CM058260.1	Liftoff	exon	142896524	142896746	.	+	.	ID=exon-XM_017318502.2-6;Parent=rna-XM_017318502.2;Dbxref=GeneID:245670,GenBank:XM_017318502.2,MGI:MGI:3038613;gbkey=mRNA;gene=Rragb;product=Ras-related GTP binding B%2C transcript variant X7;transcript_id=XM_017318502.2;extra_copy_number=0
CM058260.1	Liftoff	exon	142901588	142901683	.	+	.	ID=exon-XM_017318502.2-7;Parent=rna-XM_017318502.2;Dbxref=GeneID:245670,GenBank:XM_017318502.2,MGI:MGI:3038613;gbkey=mRNA;gene=Rragb;product=Ras-related GTP binding B%2C transcript variant X7;transcript_id=XM_017318502.2;extra_copy_number=0
CM058260.1	Liftoff	exon	142902707	142902794	.	+	.	ID=exon-XM_017318502.2-8;Parent=rna-XM_017318502.2;Dbxref=GeneID:245670,GenBank:XM_017318502.2,MGI:MGI:3038613;gbkey=mRNA;gene=Rragb;product=Ras-related GTP binding B%2C transcript variant X7;transcript_id=XM_017318502.2;extra_copy_number=0
CM058260.1	Liftoff	CDS	142883875	142883966	.	+	.	ID=cds-XP_017173991.1;Parent=rna-XM_017318502.2;Dbxref=GeneID:245670,GenBank:XP_017173991.1,MGI:MGI:3038613;Name=XP_017173991.1;gbkey=CDS;gene=Rragb;product=ras-related GTP-binding protein B isoform X6;protein_id=XP_017173991.1;extra_copy_number=0
CM058260.1	Liftoff	CDS	142884755	142884788	.	+	.	ID=cds-XP_017173991.1;Parent=rna-XM_017318502.2;Dbxref=GeneID:245670,GenBank:XP_017173991.1,MGI:MGI:3038613;Name=XP_017173991.1;gbkey=CDS;gene=Rragb;product=ras-related GTP-binding protein B isoform X6;protein_id=XP_017173991.1;extra_copy_number=0
CM058260.1	Liftoff	CDS	142887369	142887468	.	+	.	ID=cds-XP_017173991.1;Parent=rna-XM_017318502.2;Dbxref=GeneID:245670,GenBank:XP_017173991.1,MGI:MGI:3038613;Name=XP_017173991.1;gbkey=CDS;gene=Rragb;product=ras-related GTP-binding protein B isoform X6;protein_id=XP_017173991.1;extra_copy_number=0
CM058260.1	Liftoff	CDS	142891845	142891928	.	+	.	ID=cds-XP_017173991.1;Parent=rna-XM_017318502.2;Dbxref=GeneID:245670,GenBank:XP_017173991.1,MGI:MGI:3038613;Name=XP_017173991.1;gbkey=CDS;gene=Rragb;product=ras-related GTP-binding protein B isoform X6;protein_id=XP_017173991.1;extra_copy_number=0
CM058260.1	Liftoff	CDS	142893755	142893821	.	+	.	ID=cds-XP_017173991.1;Parent=rna-XM_017318502.2;Dbxref=GeneID:245670,GenBank:XP_017173991.1,MGI:MGI:3038613;Name=XP_017173991.1;gbkey=CDS;gene=Rragb;product=ras-related GTP-binding protein B isoform X6;protein_id=XP_017173991.1;extra_copy_number=0
CM058260.1	Liftoff	CDS	142896524	142896746	.	+	.	ID=cds-XP_017173991.1;Parent=rna-XM_017318502.2;Dbxref=GeneID:245670,GenBank:XP_017173991.1,MGI:MGI:3038613;Name=XP_017173991.1;gbkey=CDS;gene=Rragb;product=ras-related GTP-binding protein B isoform X6;protein_id=XP_017173991.1;extra_copy_number=0
CM058260.1	Liftoff	CDS	142901588	142901683	.	+	.	ID=cds-XP_017173991.1;Parent=rna-XM_017318502.2;Dbxref=GeneID:245670,GenBank:XP_017173991.1,MGI:MGI:3038613;Name=XP_017173991.1;gbkey=CDS;gene=Rragb;product=ras-related GTP-binding protein B isoform X6;protein_id=XP_017173991.1;extra_copy_number=0
CM058260.1	Liftoff	CDS	142902707	142902715	.	+	.	ID=cds-XP_017173991.1;Parent=rna-XM_017318502.2;Dbxref=GeneID:245670,GenBank:XP_017173991.1,MGI:MGI:3038613;Name=XP_017173991.1;gbkey=CDS;gene=Rragb;product=ras-related GTP-binding protein B isoform X6;protein_id=XP_017173991.1;extra_copy_number=0
CM058260.1	Liftoff	mRNA	142881035	142915338	.	+	.	ID=rna-XM_030251348.1;Parent=gene-Rragb;Dbxref=GeneID:245670,GenBank:XM_030251348.1,MGI:MGI:3038613;Name=XM_030251348.1;gbkey=mRNA;gene=Rragb;model_evidence=Supporting evidence includes similarity to: 1 mRNA%2C 1 EST%2C 236 long SRA reads%2C and 59%25 coverage of the annotated genomic feature by RNAseq alignments%2C including 21 samples with support for all annotated introns;product=Ras-related GTP binding B%2C transcript variant X5;transcript_id=XM_030251348.1;matches_ref_protein=True;valid_ORF=True;extra_copy_number=0
CM058260.1	Liftoff	exon	142881035	142883966	.	+	.	ID=exon-XM_030251348.1-1;Parent=rna-XM_030251348.1;Dbxref=GeneID:245670,GenBank:XM_030251348.1,MGI:MGI:3038613;gbkey=mRNA;gene=Rragb;product=Ras-related GTP binding B%2C transcript variant X5;transcript_id=XM_030251348.1;extra_copy_number=0
CM058260.1	Liftoff	exon	142884755	142884788	.	+	.	ID=exon-XM_030251348.1-2;Parent=rna-XM_030251348.1;Dbxref=GeneID:245670,GenBank:XM_030251348.1,MGI:MGI:3038613;gbkey=mRNA;gene=Rragb;product=Ras-related GTP binding B%2C transcript variant X5;transcript_id=XM_030251348.1;extra_copy_number=0
CM058260.1	Liftoff	exon	142887369	142887468	.	+	.	ID=exon-XM_030251348.1-3;Parent=rna-XM_030251348.1;Dbxref=GeneID:245670,GenBank:XM_030251348.1,MGI:MGI:3038613;gbkey=mRNA;gene=Rragb;product=Ras-related GTP binding B%2C transcript variant X5;transcript_id=XM_030251348.1;extra_copy_number=0
CM058260.1	Liftoff	exon	142893755	142893821	.	+	.	ID=exon-XM_030251348.1-4;Parent=rna-XM_030251348.1;Dbxref=GeneID:245670,GenBank:XM_030251348.1,MGI:MGI:3038613;gbkey=mRNA;gene=Rragb;product=Ras-related GTP binding B%2C transcript variant X5;transcript_id=XM_030251348.1;extra_copy_number=0
CM058260.1	Liftoff	exon	142896524	142896746	.	+	.	ID=exon-XM_030251348.1-5;Parent=rna-XM_030251348.1;Dbxref=GeneID:245670,GenBank:XM_030251348.1,MGI:MGI:3038613;gbkey=mRNA;gene=Rragb;product=Ras-related GTP binding B%2C transcript variant X5;transcript_id=XM_030251348.1;extra_copy_number=0
CM058260.1	Liftoff	exon	142903795	142903917	.	+	.	ID=exon-XM_030251348.1-6;Parent=rna-XM_030251348.1;Dbxref=GeneID:245670,GenBank:XM_030251348.1,MGI:MGI:3038613;gbkey=mRNA;gene=Rragb;product=Ras-related GTP binding B%2C transcript variant X5;transcript_id=XM_030251348.1;extra_copy_number=0
CM058260.1	Liftoff	exon	142906471	142906562	.	+	.	ID=exon-XM_030251348.1-7;Parent=rna-XM_030251348.1;Dbxref=GeneID:245670,GenBank:XM_030251348.1,MGI:MGI:3038613;gbkey=mRNA;gene=Rragb;product=Ras-related GTP binding B%2C transcript variant X5;transcript_id=XM_030251348.1;extra_copy_number=0
CM058260.1	Liftoff	exon	142913576	142913691	.	+	.	ID=exon-XM_030251348.1-8;Parent=rna-XM_030251348.1;Dbxref=GeneID:245670,GenBank:XM_030251348.1,MGI:MGI:3038613;gbkey=mRNA;gene=Rragb;product=Ras-related GTP binding B%2C transcript variant X5;transcript_id=XM_030251348.1;extra_copy_number=0
CM058260.1	Liftoff	exon	142914605	142915338	.	+	.	ID=exon-XM_030251348.1-9;Parent=rna-XM_030251348.1;Dbxref=GeneID:245670,GenBank:XM_030251348.1,MGI:MGI:3038613;gbkey=mRNA;gene=Rragb;product=Ras-related GTP binding B%2C transcript variant X5;transcript_id=XM_030251348.1;extra_copy_number=0
CM058260.1	Liftoff	CDS	142883875	142883966	.	+	.	ID=cds-XP_030107208.1;Parent=rna-XM_030251348.1;Dbxref=GeneID:245670,GenBank:XP_030107208.1,MGI:MGI:3038613;Name=XP_030107208.1;gbkey=CDS;gene=Rragb;product=ras-related GTP-binding protein B isoform X5;protein_id=XP_030107208.1;extra_copy_number=0
CM058260.1	Liftoff	CDS	142884755	142884788	.	+	.	ID=cds-XP_030107208.1;Parent=rna-XM_030251348.1;Dbxref=GeneID:245670,GenBank:XP_030107208.1,MGI:MGI:3038613;Name=XP_030107208.1;gbkey=CDS;gene=Rragb;product=ras-related GTP-binding protein B isoform X5;protein_id=XP_030107208.1;extra_copy_number=0
CM058260.1	Liftoff	CDS	142887369	142887468	.	+	.	ID=cds-XP_030107208.1;Parent=rna-XM_030251348.1;Dbxref=GeneID:245670,GenBank:XP_030107208.1,MGI:MGI:3038613;Name=XP_030107208.1;gbkey=CDS;gene=Rragb;product=ras-related GTP-binding protein B isoform X5;protein_id=XP_030107208.1;extra_copy_number=0
CM058260.1	Liftoff	CDS	142893755	142893821	.	+	.	ID=cds-XP_030107208.1;Parent=rna-XM_030251348.1;Dbxref=GeneID:245670,GenBank:XP_030107208.1,MGI:MGI:3038613;Name=XP_030107208.1;gbkey=CDS;gene=Rragb;product=ras-related GTP-binding protein B isoform X5;protein_id=XP_030107208.1;extra_copy_number=0
CM058260.1	Liftoff	CDS	142896524	142896746	.	+	.	ID=cds-XP_030107208.1;Parent=rna-XM_030251348.1;Dbxref=GeneID:245670,GenBank:XP_030107208.1,MGI:MGI:3038613;Name=XP_030107208.1;gbkey=CDS;gene=Rragb;product=ras-related GTP-binding protein B isoform X5;protein_id=XP_030107208.1;extra_copy_number=0
CM058260.1	Liftoff	CDS	142903795	142903917	.	+	.	ID=cds-XP_030107208.1;Parent=rna-XM_030251348.1;Dbxref=GeneID:245670,GenBank:XP_030107208.1,MGI:MGI:3038613;Name=XP_030107208.1;gbkey=CDS;gene=Rragb;product=ras-related GTP-binding protein B isoform X5;protein_id=XP_030107208.1;extra_copy_number=0
CM058260.1	Liftoff	CDS	142906471	142906562	.	+	.	ID=cds-XP_030107208.1;Parent=rna-XM_030251348.1;Dbxref=GeneID:245670,GenBank:XP_030107208.1,MGI:MGI:3038613;Name=XP_030107208.1;gbkey=CDS;gene=Rragb;product=ras-related GTP-binding protein B isoform X5;protein_id=XP_030107208.1;extra_copy_number=0
CM058260.1	Liftoff	CDS	142913576	142913691	.	+	.	ID=cds-XP_030107208.1;Parent=rna-XM_030251348.1;Dbxref=GeneID:245670,GenBank:XP_030107208.1,MGI:MGI:3038613;Name=XP_030107208.1;gbkey=CDS;gene=Rragb;product=ras-related GTP-binding protein B isoform X5;protein_id=XP_030107208.1;extra_copy_number=0
CM058260.1	Liftoff	CDS	142914605	142914702	.	+	.	ID=cds-XP_030107208.1;Parent=rna-XM_030251348.1;Dbxref=GeneID:245670,GenBank:XP_030107208.1,MGI:MGI:3038613;Name=XP_030107208.1;gbkey=CDS;gene=Rragb;product=ras-related GTP-binding protein B isoform X5;protein_id=XP_030107208.1;extra_copy_number=0
CM058260.1	Liftoff	mRNA	142881035	142933595	.	+	.	ID=rna-XM_036161969.1;Parent=gene-Rragb;Dbxref=GeneID:245670,GenBank:XM_036161969.1,MGI:MGI:3038613;Name=XM_036161969.1;gbkey=mRNA;gene=Rragb;model_evidence=Supporting evidence includes similarity to: 1 EST%2C 159 long SRA reads%2C and 58%25 coverage of the annotated genomic feature by RNAseq alignments%2C including 32 samples with support for all annotated introns;product=Ras-related GTP binding B%2C transcript variant X4;transcript_id=XM_036161969.1;matches_ref_protein=True;valid_ORF=True;extra_copy_number=0
CM058260.1	Liftoff	exon	142881035	142883966	.	+	.	ID=exon-XM_036161969.1-1;Parent=rna-XM_036161969.1;Dbxref=GeneID:245670,GenBank:XM_036161969.1,MGI:MGI:3038613;gbkey=mRNA;gene=Rragb;product=Ras-related GTP binding B%2C transcript variant X4;transcript_id=XM_036161969.1;extra_copy_number=0
CM058260.1	Liftoff	exon	142884755	142884788	.	+	.	ID=exon-XM_036161969.1-2;Parent=rna-XM_036161969.1;Dbxref=GeneID:245670,GenBank:XM_036161969.1,MGI:MGI:3038613;gbkey=mRNA;gene=Rragb;product=Ras-related GTP binding B%2C transcript variant X4;transcript_id=XM_036161969.1;extra_copy_number=0
CM058260.1	Liftoff	exon	142887369	142887468	.	+	.	ID=exon-XM_036161969.1-3;Parent=rna-XM_036161969.1;Dbxref=GeneID:245670,GenBank:XM_036161969.1,MGI:MGI:3038613;gbkey=mRNA;gene=Rragb;product=Ras-related GTP binding B%2C transcript variant X4;transcript_id=XM_036161969.1;extra_copy_number=0
CM058260.1	Liftoff	exon	142893755	142893821	.	+	.	ID=exon-XM_036161969.1-4;Parent=rna-XM_036161969.1;Dbxref=GeneID:245670,GenBank:XM_036161969.1,MGI:MGI:3038613;gbkey=mRNA;gene=Rragb;product=Ras-related GTP binding B%2C transcript variant X4;transcript_id=XM_036161969.1;extra_copy_number=0
CM058260.1	Liftoff	exon	142896524	142896746	.	+	.	ID=exon-XM_036161969.1-5;Parent=rna-XM_036161969.1;Dbxref=GeneID:245670,GenBank:XM_036161969.1,MGI:MGI:3038613;gbkey=mRNA;gene=Rragb;product=Ras-related GTP binding B%2C transcript variant X4;transcript_id=XM_036161969.1;extra_copy_number=0
CM058260.1	Liftoff	exon	142901588	142901683	.	+	.	ID=exon-XM_036161969.1-6;Parent=rna-XM_036161969.1;Dbxref=GeneID:245670,GenBank:XM_036161969.1,MGI:MGI:3038613;gbkey=mRNA;gene=Rragb;product=Ras-related GTP binding B%2C transcript variant X4;transcript_id=XM_036161969.1;extra_copy_number=0
CM058260.1	Liftoff	exon	142903795	142903917	.	+	.	ID=exon-XM_036161969.1-7;Parent=rna-XM_036161969.1;Dbxref=GeneID:245670,GenBank:XM_036161969.1,MGI:MGI:3038613;gbkey=mRNA;gene=Rragb;product=Ras-related GTP binding B%2C transcript variant X4;transcript_id=XM_036161969.1;extra_copy_number=0
CM058260.1	Liftoff	exon	142906471	142906562	.	+	.	ID=exon-XM_036161969.1-8;Parent=rna-XM_036161969.1;Dbxref=GeneID:245670,GenBank:XM_036161969.1,MGI:MGI:3038613;gbkey=mRNA;gene=Rragb;product=Ras-related GTP binding B%2C transcript variant X4;transcript_id=XM_036161969.1;extra_copy_number=0
CM058260.1	Liftoff	exon	142913576	142913691	.	+	.	ID=exon-XM_036161969.1-9;Parent=rna-XM_036161969.1;Dbxref=GeneID:245670,GenBank:XM_036161969.1,MGI:MGI:3038613;gbkey=mRNA;gene=Rragb;product=Ras-related GTP binding B%2C transcript variant X4;transcript_id=XM_036161969.1;extra_copy_number=0
CM058260.1	Liftoff	exon	142932935	142933595	.	+	.	ID=exon-XM_036161969.1-10;Parent=rna-XM_036161969.1;Dbxref=GeneID:245670,GenBank:XM_036161969.1,MGI:MGI:3038613;gbkey=mRNA;gene=Rragb;product=Ras-related GTP binding B%2C transcript variant X4;transcript_id=XM_036161969.1;extra_copy_number=0
CM058260.1	Liftoff	CDS	142883875	142883966	.	+	.	ID=cds-XP_036017862.1;Parent=rna-XM_036161969.1;Dbxref=GeneID:245670,GenBank:XP_036017862.1,MGI:MGI:3038613;Name=XP_036017862.1;gbkey=CDS;gene=Rragb;product=ras-related GTP-binding protein B isoform X4;protein_id=XP_036017862.1;extra_copy_number=0
CM058260.1	Liftoff	CDS	142884755	142884788	.	+	.	ID=cds-XP_036017862.1;Parent=rna-XM_036161969.1;Dbxref=GeneID:245670,GenBank:XP_036017862.1,MGI:MGI:3038613;Name=XP_036017862.1;gbkey=CDS;gene=Rragb;product=ras-related GTP-binding protein B isoform X4;protein_id=XP_036017862.1;extra_copy_number=0
CM058260.1	Liftoff	CDS	142887369	142887468	.	+	.	ID=cds-XP_036017862.1;Parent=rna-XM_036161969.1;Dbxref=GeneID:245670,GenBank:XP_036017862.1,MGI:MGI:3038613;Name=XP_036017862.1;gbkey=CDS;gene=Rragb;product=ras-related GTP-binding protein B isoform X4;protein_id=XP_036017862.1;extra_copy_number=0
CM058260.1	Liftoff	CDS	142893755	142893821	.	+	.	ID=cds-XP_036017862.1;Parent=rna-XM_036161969.1;Dbxref=GeneID:245670,GenBank:XP_036017862.1,MGI:MGI:3038613;Name=XP_036017862.1;gbkey=CDS;gene=Rragb;product=ras-related GTP-binding protein B isoform X4;protein_id=XP_036017862.1;extra_copy_number=0
CM058260.1	Liftoff	CDS	142896524	142896746	.	+	.	ID=cds-XP_036017862.1;Parent=rna-XM_036161969.1;Dbxref=GeneID:245670,GenBank:XP_036017862.1,MGI:MGI:3038613;Name=XP_036017862.1;gbkey=CDS;gene=Rragb;product=ras-related GTP-binding protein B isoform X4;protein_id=XP_036017862.1;extra_copy_number=0
CM058260.1	Liftoff	CDS	142901588	142901683	.	+	.	ID=cds-XP_036017862.1;Parent=rna-XM_036161969.1;Dbxref=GeneID:245670,GenBank:XP_036017862.1,MGI:MGI:3038613;Name=XP_036017862.1;gbkey=CDS;gene=Rragb;product=ras-related GTP-binding protein B isoform X4;protein_id=XP_036017862.1;extra_copy_number=0
CM058260.1	Liftoff	CDS	142903795	142903917	.	+	.	ID=cds-XP_036017862.1;Parent=rna-XM_036161969.1;Dbxref=GeneID:245670,GenBank:XP_036017862.1,MGI:MGI:3038613;Name=XP_036017862.1;gbkey=CDS;gene=Rragb;product=ras-related GTP-binding protein B isoform X4;protein_id=XP_036017862.1;extra_copy_number=0
CM058260.1	Liftoff	CDS	142906471	142906562	.	+	.	ID=cds-XP_036017862.1;Parent=rna-XM_036161969.1;Dbxref=GeneID:245670,GenBank:XP_036017862.1,MGI:MGI:3038613;Name=XP_036017862.1;gbkey=CDS;gene=Rragb;product=ras-related GTP-binding protein B isoform X4;protein_id=XP_036017862.1;extra_copy_number=0
CM058260.1	Liftoff	CDS	142913576	142913691	.	+	.	ID=cds-XP_036017862.1;Parent=rna-XM_036161969.1;Dbxref=GeneID:245670,GenBank:XP_036017862.1,MGI:MGI:3038613;Name=XP_036017862.1;gbkey=CDS;gene=Rragb;product=ras-related GTP-binding protein B isoform X4;protein_id=XP_036017862.1;extra_copy_number=0
CM058260.1	Liftoff	CDS	142932935	142932942	.	+	.	ID=cds-XP_036017862.1;Parent=rna-XM_036161969.1;Dbxref=GeneID:245670,GenBank:XP_036017862.1,MGI:MGI:3038613;Name=XP_036017862.1;gbkey=CDS;gene=Rragb;product=ras-related GTP-binding protein B isoform X4;protein_id=XP_036017862.1;extra_copy_number=0
CM058260.1	Liftoff	mRNA	142883349	142915338	.	+	.	ID=rna-NM_001004154.2;Parent=gene-Rragb;Dbxref=GeneID:245670,GenBank:NM_001004154.2,MGI:MGI:3038613;Name=NM_001004154.2;gbkey=mRNA;gene=Rragb;product=Ras-related GTP binding B;tag=RefSeq Select;transcript_id=NM_001004154.2;matches_ref_protein=True;valid_ORF=True;extra_copy_number=0
CM058260.1	Liftoff	exon	142883349	142883966	.	+	.	ID=exon-NM_001004154.2-1;Parent=rna-NM_001004154.2;Dbxref=GeneID:245670,GenBank:NM_001004154.2,MGI:MGI:3038613;gbkey=mRNA;gene=Rragb;product=Ras-related GTP binding B;tag=RefSeq Select;transcript_id=NM_001004154.2;extra_copy_number=0
CM058260.1	Liftoff	exon	142884755	142884788	.	+	.	ID=exon-NM_001004154.2-2;Parent=rna-NM_001004154.2;Dbxref=GeneID:245670,GenBank:NM_001004154.2,MGI:MGI:3038613;gbkey=mRNA;gene=Rragb;product=Ras-related GTP binding B;tag=RefSeq Select;transcript_id=NM_001004154.2;extra_copy_number=0
CM058260.1	Liftoff	exon	142887369	142887468	.	+	.	ID=exon-NM_001004154.2-3;Parent=rna-NM_001004154.2;Dbxref=GeneID:245670,GenBank:NM_001004154.2,MGI:MGI:3038613;gbkey=mRNA;gene=Rragb;product=Ras-related GTP binding B;tag=RefSeq Select;transcript_id=NM_001004154.2;extra_copy_number=0
CM058260.1	Liftoff	exon	142891845	142891928	.	+	.	ID=exon-NM_001004154.2-4;Parent=rna-NM_001004154.2;Dbxref=GeneID:245670,GenBank:NM_001004154.2,MGI:MGI:3038613;gbkey=mRNA;gene=Rragb;product=Ras-related GTP binding B;tag=RefSeq Select;transcript_id=NM_001004154.2;extra_copy_number=0
CM058260.1	Liftoff	exon	142893755	142893821	.	+	.	ID=exon-NM_001004154.2-5;Parent=rna-NM_001004154.2;Dbxref=GeneID:245670,GenBank:NM_001004154.2,MGI:MGI:3038613;gbkey=mRNA;gene=Rragb;product=Ras-related GTP binding B;tag=RefSeq Select;transcript_id=NM_001004154.2;extra_copy_number=0
CM058260.1	Liftoff	exon	142896524	142896746	.	+	.	ID=exon-NM_001004154.2-6;Parent=rna-NM_001004154.2;Dbxref=GeneID:245670,GenBank:NM_001004154.2,MGI:MGI:3038613;gbkey=mRNA;gene=Rragb;product=Ras-related GTP binding B;tag=RefSeq Select;transcript_id=NM_001004154.2;extra_copy_number=0
CM058260.1	Liftoff	exon	142901588	142901683	.	+	.	ID=exon-NM_001004154.2-7;Parent=rna-NM_001004154.2;Dbxref=GeneID:245670,GenBank:NM_001004154.2,MGI:MGI:3038613;gbkey=mRNA;gene=Rragb;product=Ras-related GTP binding B;tag=RefSeq Select;transcript_id=NM_001004154.2;extra_copy_number=0
CM058260.1	Liftoff	exon	142903795	142903917	.	+	.	ID=exon-NM_001004154.2-8;Parent=rna-NM_001004154.2;Dbxref=GeneID:245670,GenBank:NM_001004154.2,MGI:MGI:3038613;gbkey=mRNA;gene=Rragb;product=Ras-related GTP binding B;tag=RefSeq Select;transcript_id=NM_001004154.2;extra_copy_number=0
CM058260.1	Liftoff	exon	142906471	142906562	.	+	.	ID=exon-NM_001004154.2-9;Parent=rna-NM_001004154.2;Dbxref=GeneID:245670,GenBank:NM_001004154.2,MGI:MGI:3038613;gbkey=mRNA;gene=Rragb;product=Ras-related GTP binding B;tag=RefSeq Select;transcript_id=NM_001004154.2;extra_copy_number=0
CM058260.1	Liftoff	exon	142913576	142913691	.	+	.	ID=exon-NM_001004154.2-10;Parent=rna-NM_001004154.2;Dbxref=GeneID:245670,GenBank:NM_001004154.2,MGI:MGI:3038613;gbkey=mRNA;gene=Rragb;product=Ras-related GTP binding B;tag=RefSeq Select;transcript_id=NM_001004154.2;extra_copy_number=0
CM058260.1	Liftoff	exon	142914605	142915338	.	+	.	ID=exon-NM_001004154.2-11;Parent=rna-NM_001004154.2;Dbxref=GeneID:245670,GenBank:NM_001004154.2,MGI:MGI:3038613;gbkey=mRNA;gene=Rragb;product=Ras-related GTP binding B;tag=RefSeq Select;transcript_id=NM_001004154.2;extra_copy_number=0
CM058260.1	Liftoff	CDS	142883875	142883966	.	+	.	ID=cds-NP_001004154.1;Parent=rna-NM_001004154.2;Dbxref=CCDS:CCDS30480.1,GeneID:245670,GenBank:NP_001004154.1,MGI:MGI:3038613;Name=NP_001004154.1;gbkey=CDS;gene=Rragb;product=ras-related GTP-binding protein B;protein_id=NP_001004154.1;tag=RefSeq Select;extra_copy_number=0
CM058260.1	Liftoff	CDS	142884755	142884788	.	+	.	ID=cds-NP_001004154.1;Parent=rna-NM_001004154.2;Dbxref=CCDS:CCDS30480.1,GeneID:245670,GenBank:NP_001004154.1,MGI:MGI:3038613;Name=NP_001004154.1;gbkey=CDS;gene=Rragb;product=ras-related GTP-binding protein B;protein_id=NP_001004154.1;tag=RefSeq Select;extra_copy_number=0
CM058260.1	Liftoff	CDS	142887369	142887468	.	+	.	ID=cds-NP_001004154.1;Parent=rna-NM_001004154.2;Dbxref=CCDS:CCDS30480.1,GeneID:245670,GenBank:NP_001004154.1,MGI:MGI:3038613;Name=NP_001004154.1;gbkey=CDS;gene=Rragb;product=ras-related GTP-binding protein B;protein_id=NP_001004154.1;tag=RefSeq Select;extra_copy_number=0
CM058260.1	Liftoff	CDS	142891845	142891928	.	+	.	ID=cds-NP_001004154.1;Parent=rna-NM_001004154.2;Dbxref=CCDS:CCDS30480.1,GeneID:245670,GenBank:NP_001004154.1,MGI:MGI:3038613;Name=NP_001004154.1;gbkey=CDS;gene=Rragb;product=ras-related GTP-binding protein B;protein_id=NP_001004154.1;tag=RefSeq Select;extra_copy_number=0
CM058260.1	Liftoff	CDS	142893755	142893821	.	+	.	ID=cds-NP_001004154.1;Parent=rna-NM_001004154.2;Dbxref=CCDS:CCDS30480.1,GeneID:245670,GenBank:NP_001004154.1,MGI:MGI:3038613;Name=NP_001004154.1;gbkey=CDS;gene=Rragb;product=ras-related GTP-binding protein B;protein_id=NP_001004154.1;tag=RefSeq Select;extra_copy_number=0
CM058260.1	Liftoff	CDS	142896524	142896746	.	+	.	ID=cds-NP_001004154.1;Parent=rna-NM_001004154.2;Dbxref=CCDS:CCDS30480.1,GeneID:245670,GenBank:NP_001004154.1,MGI:MGI:3038613;Name=NP_001004154.1;gbkey=CDS;gene=Rragb;product=ras-related GTP-binding protein B;protein_id=NP_001004154.1;tag=RefSeq Select;extra_copy_number=0
CM058260.1	Liftoff	CDS	142901588	142901683	.	+	.	ID=cds-NP_001004154.1;Parent=rna-NM_001004154.2;Dbxref=CCDS:CCDS30480.1,GeneID:245670,GenBank:NP_001004154.1,MGI:MGI:3038613;Name=NP_001004154.1;gbkey=CDS;gene=Rragb;product=ras-related GTP-binding protein B;protein_id=NP_001004154.1;tag=RefSeq Select;extra_copy_number=0
CM058260.1	Liftoff	CDS	142903795	142903917	.	+	.	ID=cds-NP_001004154.1;Parent=rna-NM_001004154.2;Dbxref=CCDS:CCDS30480.1,GeneID:245670,GenBank:NP_001004154.1,MGI:MGI:3038613;Name=NP_001004154.1;gbkey=CDS;gene=Rragb;product=ras-related GTP-binding protein B;protein_id=NP_001004154.1;tag=RefSeq Select;extra_copy_number=0
CM058260.1	Liftoff	CDS	142906471	142906562	.	+	.	ID=cds-NP_001004154.1;Parent=rna-NM_001004154.2;Dbxref=CCDS:CCDS30480.1,GeneID:245670,GenBank:NP_001004154.1,MGI:MGI:3038613;Name=NP_001004154.1;gbkey=CDS;gene=Rragb;product=ras-related GTP-binding protein B;protein_id=NP_001004154.1;tag=RefSeq Select;extra_copy_number=0
CM058260.1	Liftoff	CDS	142913576	142913691	.	+	.	ID=cds-NP_001004154.1;Parent=rna-NM_001004154.2;Dbxref=CCDS:CCDS30480.1,GeneID:245670,GenBank:NP_001004154.1,MGI:MGI:3038613;Name=NP_001004154.1;gbkey=CDS;gene=Rragb;product=ras-related GTP-binding protein B;protein_id=NP_001004154.1;tag=RefSeq Select;extra_copy_number=0
CM058260.1	Liftoff	CDS	142914605	142914702	.	+	.	ID=cds-NP_001004154.1;Parent=rna-NM_001004154.2;Dbxref=CCDS:CCDS30480.1,GeneID:245670,GenBank:NP_001004154.1,MGI:MGI:3038613;Name=NP_001004154.1;gbkey=CDS;gene=Rragb;product=ras-related GTP-binding protein B;protein_id=NP_001004154.1;tag=RefSeq Select;extra_copy_number=0
CM058260.1	Liftoff	transcript	142881035	142915338	.	+	.	ID=rna-XR_004940337.1;Parent=gene-Rragb;Dbxref=GeneID:245670,GenBank:XR_004940337.1,MGI:MGI:3038613;Name=XR_004940337.1;gbkey=misc_RNA;gene=Rragb;model_evidence=Supporting evidence includes similarity to: 1 mRNA%2C 1 EST%2C 266 long SRA reads%2C and 62%25 coverage of the annotated genomic feature by RNAseq alignments%2C including 11 samples with support for all annotated introns;product=Ras-related GTP binding B%2C transcript variant X6;transcript_id=XR_004940337.1;extra_copy_number=0
CM058260.1	Liftoff	exon	142881035	142883966	.	+	.	ID=exon-XR_004940337.1-1;Parent=rna-XR_004940337.1;Dbxref=GeneID:245670,GenBank:XR_004940337.1,MGI:MGI:3038613;gbkey=misc_RNA;gene=Rragb;product=Ras-related GTP binding B%2C transcript variant X6;transcript_id=XR_004940337.1;extra_copy_number=0
CM058260.1	Liftoff	exon	142884755	142884788	.	+	.	ID=exon-XR_004940337.1-2;Parent=rna-XR_004940337.1;Dbxref=GeneID:245670,GenBank:XR_004940337.1,MGI:MGI:3038613;gbkey=misc_RNA;gene=Rragb;product=Ras-related GTP binding B%2C transcript variant X6;transcript_id=XR_004940337.1;extra_copy_number=0
CM058260.1	Liftoff	exon	142887369	142887468	.	+	.	ID=exon-XR_004940337.1-3;Parent=rna-XR_004940337.1;Dbxref=GeneID:245670,GenBank:XR_004940337.1,MGI:MGI:3038613;gbkey=misc_RNA;gene=Rragb;product=Ras-related GTP binding B%2C transcript variant X6;transcript_id=XR_004940337.1;extra_copy_number=0
CM058260.1	Liftoff	exon	142891845	142891928	.	+	.	ID=exon-XR_004940337.1-4;Parent=rna-XR_004940337.1;Dbxref=GeneID:245670,GenBank:XR_004940337.1,MGI:MGI:3038613;gbkey=misc_RNA;gene=Rragb;product=Ras-related GTP binding B%2C transcript variant X6;transcript_id=XR_004940337.1;extra_copy_number=0
CM058260.1	Liftoff	exon	142893755	142893821	.	+	.	ID=exon-XR_004940337.1-5;Parent=rna-XR_004940337.1;Dbxref=GeneID:245670,GenBank:XR_004940337.1,MGI:MGI:3038613;gbkey=misc_RNA;gene=Rragb;product=Ras-related GTP binding B%2C transcript variant X6;transcript_id=XR_004940337.1;extra_copy_number=0
CM058260.1	Liftoff	exon	142896524	142896746	.	+	.	ID=exon-XR_004940337.1-6;Parent=rna-XR_004940337.1;Dbxref=GeneID:245670,GenBank:XR_004940337.1,MGI:MGI:3038613;gbkey=misc_RNA;gene=Rragb;product=Ras-related GTP binding B%2C transcript variant X6;transcript_id=XR_004940337.1;extra_copy_number=0
CM058260.1	Liftoff	exon	142901588	142901683	.	+	.	ID=exon-XR_004940337.1-7;Parent=rna-XR_004940337.1;Dbxref=GeneID:245670,GenBank:XR_004940337.1,MGI:MGI:3038613;gbkey=misc_RNA;gene=Rragb;product=Ras-related GTP binding B%2C transcript variant X6;transcript_id=XR_004940337.1;extra_copy_number=0
CM058260.1	Liftoff	exon	142902712	142902867	.	+	.	ID=exon-XR_004940337.1-8;Parent=rna-XR_004940337.1;Dbxref=GeneID:245670,GenBank:XR_004940337.1,MGI:MGI:3038613;gbkey=misc_RNA;gene=Rragb;product=Ras-related GTP binding B%2C transcript variant X6;transcript_id=XR_004940337.1;extra_copy_number=0
CM058260.1	Liftoff	exon	142903795	142903917	.	+	.	ID=exon-XR_004940337.1-9;Parent=rna-XR_004940337.1;Dbxref=GeneID:245670,GenBank:XR_004940337.1,MGI:MGI:3038613;gbkey=misc_RNA;gene=Rragb;product=Ras-related GTP binding B%2C transcript variant X6;transcript_id=XR_004940337.1;extra_copy_number=0
CM058260.1	Liftoff	exon	142906471	142906562	.	+	.	ID=exon-XR_004940337.1-10;Parent=rna-XR_004940337.1;Dbxref=GeneID:245670,GenBank:XR_004940337.1,MGI:MGI:3038613;gbkey=misc_RNA;gene=Rragb;product=Ras-related GTP binding B%2C transcript variant X6;transcript_id=XR_004940337.1;extra_copy_number=0
CM058260.1	Liftoff	exon	142913576	142913691	.	+	.	ID=exon-XR_004940337.1-11;Parent=rna-XR_004940337.1;Dbxref=GeneID:245670,GenBank:XR_004940337.1,MGI:MGI:3038613;gbkey=misc_RNA;gene=Rragb;product=Ras-related GTP binding B%2C transcript variant X6;transcript_id=XR_004940337.1;extra_copy_number=0
CM058260.1	Liftoff	exon	142914605	142915338	.	+	.	ID=exon-XR_004940337.1-12;Parent=rna-XR_004940337.1;Dbxref=GeneID:245670,GenBank:XR_004940337.1,MGI:MGI:3038613;gbkey=misc_RNA;gene=Rragb;product=Ras-related GTP binding B%2C transcript variant X6;transcript_id=XR_004940337.1;extra_copy_number=0
CM058260.1	Liftoff	gene	142968746	143142343	.	+	.	ID=gene-Klf8;Dbxref=GeneID:245671,MGI:MGI:2442430;Name=Klf8;description=Kruppel-like factor 8;gbkey=Gene;gene=Klf8;gene_biotype=protein_coding;gene_synonym=BKLF3,ZNF74;coverage=1.0;sequence_ID=0.999;valid_ORFs=12;extra_copy_number=0;copy_num_ID=gene-Klf8_0
CM058260.1	Liftoff	mRNA	142968746	143141304	.	+	.	ID=rna-XM_017318503.1;Parent=gene-Klf8;Dbxref=GeneID:245671,GenBank:XM_017318503.1,MGI:MGI:2442430;Name=XM_017318503.1;gbkey=mRNA;gene=Klf8;model_evidence=Supporting evidence includes similarity to: 3 mRNAs%2C 3 ESTs%2C 7 Proteins%2C 126 long SRA reads%2C and 99%25 coverage of the annotated genomic feature by RNAseq alignments%2C including 5 samples with support for all annotated introns;product=Kruppel-like factor 8%2C transcript variant X8;transcript_id=XM_017318503.1;matches_ref_protein=True;valid_ORF=True;extra_copy_number=0
CM058260.1	Liftoff	exon	142968746	142968825	.	+	.	ID=exon-XM_017318503.1-1;Parent=rna-XM_017318503.1;Dbxref=GeneID:245671,GenBank:XM_017318503.1,MGI:MGI:2442430;gbkey=mRNA;gene=Klf8;product=Kruppel-like factor 8%2C transcript variant X8;transcript_id=XM_017318503.1;extra_copy_number=0
CM058260.1	Liftoff	exon	142980676	142980761	.	+	.	ID=exon-XM_017318503.1-2;Parent=rna-XM_017318503.1;Dbxref=GeneID:245671,GenBank:XM_017318503.1,MGI:MGI:2442430;gbkey=mRNA;gene=Klf8;product=Kruppel-like factor 8%2C transcript variant X8;transcript_id=XM_017318503.1;extra_copy_number=0
CM058260.1	Liftoff	exon	142981356	142981497	.	+	.	ID=exon-XM_017318503.1-3;Parent=rna-XM_017318503.1;Dbxref=GeneID:245671,GenBank:XM_017318503.1,MGI:MGI:2442430;gbkey=mRNA;gene=Klf8;product=Kruppel-like factor 8%2C transcript variant X8;transcript_id=XM_017318503.1;extra_copy_number=0
CM058260.1	Liftoff	exon	143114251	143114324	.	+	.	ID=exon-XM_017318503.1-4;Parent=rna-XM_017318503.1;Dbxref=GeneID:245671,GenBank:XM_017318503.1,MGI:MGI:2442430;gbkey=mRNA;gene=Klf8;product=Kruppel-like factor 8%2C transcript variant X8;transcript_id=XM_017318503.1;extra_copy_number=0
CM058260.1	Liftoff	exon	143125925	143126486	.	+	.	ID=exon-XM_017318503.1-5;Parent=rna-XM_017318503.1;Dbxref=GeneID:245671,GenBank:XM_017318503.1,MGI:MGI:2442430;gbkey=mRNA;gene=Klf8;product=Kruppel-like factor 8%2C transcript variant X8;transcript_id=XM_017318503.1;extra_copy_number=0
CM058260.1	Liftoff	exon	143128011	143128122	.	+	.	ID=exon-XM_017318503.1-6;Parent=rna-XM_017318503.1;Dbxref=GeneID:245671,GenBank:XM_017318503.1,MGI:MGI:2442430;gbkey=mRNA;gene=Klf8;product=Kruppel-like factor 8%2C transcript variant X8;transcript_id=XM_017318503.1;extra_copy_number=0
CM058260.1	Liftoff	exon	143128790	143128929	.	+	.	ID=exon-XM_017318503.1-7;Parent=rna-XM_017318503.1;Dbxref=GeneID:245671,GenBank:XM_017318503.1,MGI:MGI:2442430;gbkey=mRNA;gene=Klf8;product=Kruppel-like factor 8%2C transcript variant X8;transcript_id=XM_017318503.1;extra_copy_number=0
CM058260.1	Liftoff	exon	143136103	143141304	.	+	.	ID=exon-XM_017318503.1-8;Parent=rna-XM_017318503.1;Dbxref=GeneID:245671,GenBank:XM_017318503.1,MGI:MGI:2442430;gbkey=mRNA;gene=Klf8;product=Kruppel-like factor 8%2C transcript variant X8;transcript_id=XM_017318503.1;extra_copy_number=0
CM058260.1	Liftoff	CDS	143114253	143114324	.	+	.	ID=cds-XP_017173992.1;Parent=rna-XM_017318503.1;Dbxref=GeneID:245671,GenBank:XP_017173992.1,MGI:MGI:2442430;Name=XP_017173992.1;gbkey=CDS;gene=Klf8;product=Krueppel-like factor 8 isoform X3;protein_id=XP_017173992.1;extra_copy_number=0
CM058260.1	Liftoff	CDS	143125925	143126486	.	+	.	ID=cds-XP_017173992.1;Parent=rna-XM_017318503.1;Dbxref=GeneID:245671,GenBank:XP_017173992.1,MGI:MGI:2442430;Name=XP_017173992.1;gbkey=CDS;gene=Klf8;product=Krueppel-like factor 8 isoform X3;protein_id=XP_017173992.1;extra_copy_number=0
CM058260.1	Liftoff	CDS	143128011	143128122	.	+	.	ID=cds-XP_017173992.1;Parent=rna-XM_017318503.1;Dbxref=GeneID:245671,GenBank:XP_017173992.1,MGI:MGI:2442430;Name=XP_017173992.1;gbkey=CDS;gene=Klf8;product=Krueppel-like factor 8 isoform X3;protein_id=XP_017173992.1;extra_copy_number=0
CM058260.1	Liftoff	CDS	143128790	143128929	.	+	.	ID=cds-XP_017173992.1;Parent=rna-XM_017318503.1;Dbxref=GeneID:245671,GenBank:XP_017173992.1,MGI:MGI:2442430;Name=XP_017173992.1;gbkey=CDS;gene=Klf8;product=Krueppel-like factor 8 isoform X3;protein_id=XP_017173992.1;extra_copy_number=0
CM058260.1	Liftoff	CDS	143136103	143136284	.	+	.	ID=cds-XP_017173992.1;Parent=rna-XM_017318503.1;Dbxref=GeneID:245671,GenBank:XP_017173992.1,MGI:MGI:2442430;Name=XP_017173992.1;gbkey=CDS;gene=Klf8;product=Krueppel-like factor 8 isoform X3;protein_id=XP_017173992.1;extra_copy_number=0
CM058260.1	Liftoff	mRNA	142980829	143141304	.	+	.	ID=rna-XM_036161970.1;Parent=gene-Klf8;Dbxref=GeneID:245671,GenBank:XM_036161970.1,MGI:MGI:2442430;Name=XM_036161970.1;gbkey=mRNA;gene=Klf8;model_evidence=Supporting evidence includes similarity to: 4 mRNAs%2C 4 ESTs%2C 7 Proteins%2C 128 long SRA reads%2C and 99%25 coverage of the annotated genomic feature by RNAseq alignments%2C including 9 samples with support for all annotated introns;product=Kruppel-like factor 8%2C transcript variant X7;transcript_id=XM_036161970.1;matches_ref_protein=True;valid_ORF=True;extra_copy_number=0
CM058260.1	Liftoff	exon	142980829	142980911	.	+	.	ID=exon-XM_036161970.1-1;Parent=rna-XM_036161970.1;Dbxref=GeneID:245671,GenBank:XM_036161970.1,MGI:MGI:2442430;gbkey=mRNA;gene=Klf8;product=Kruppel-like factor 8%2C transcript variant X7;transcript_id=XM_036161970.1;extra_copy_number=0
CM058260.1	Liftoff	exon	142981356	142981497	.	+	.	ID=exon-XM_036161970.1-2;Parent=rna-XM_036161970.1;Dbxref=GeneID:245671,GenBank:XM_036161970.1,MGI:MGI:2442430;gbkey=mRNA;gene=Klf8;product=Kruppel-like factor 8%2C transcript variant X7;transcript_id=XM_036161970.1;extra_copy_number=0
CM058260.1	Liftoff	exon	143052258	143052330	.	+	.	ID=exon-XM_036161970.1-3;Parent=rna-XM_036161970.1;Dbxref=GeneID:245671,GenBank:XM_036161970.1,MGI:MGI:2442430;gbkey=mRNA;gene=Klf8;product=Kruppel-like factor 8%2C transcript variant X7;transcript_id=XM_036161970.1;extra_copy_number=0
CM058260.1	Liftoff	exon	143114251	143114324	.	+	.	ID=exon-XM_036161970.1-4;Parent=rna-XM_036161970.1;Dbxref=GeneID:245671,GenBank:XM_036161970.1,MGI:MGI:2442430;gbkey=mRNA;gene=Klf8;product=Kruppel-like factor 8%2C transcript variant X7;transcript_id=XM_036161970.1;extra_copy_number=0
CM058260.1	Liftoff	exon	143125925	143126486	.	+	.	ID=exon-XM_036161970.1-5;Parent=rna-XM_036161970.1;Dbxref=GeneID:245671,GenBank:XM_036161970.1,MGI:MGI:2442430;gbkey=mRNA;gene=Klf8;product=Kruppel-like factor 8%2C transcript variant X7;transcript_id=XM_036161970.1;extra_copy_number=0
CM058260.1	Liftoff	exon	143128011	143128122	.	+	.	ID=exon-XM_036161970.1-6;Parent=rna-XM_036161970.1;Dbxref=GeneID:245671,GenBank:XM_036161970.1,MGI:MGI:2442430;gbkey=mRNA;gene=Klf8;product=Kruppel-like factor 8%2C transcript variant X7;transcript_id=XM_036161970.1;extra_copy_number=0
CM058260.1	Liftoff	exon	143128790	143128929	.	+	.	ID=exon-XM_036161970.1-7;Parent=rna-XM_036161970.1;Dbxref=GeneID:245671,GenBank:XM_036161970.1,MGI:MGI:2442430;gbkey=mRNA;gene=Klf8;product=Kruppel-like factor 8%2C transcript variant X7;transcript_id=XM_036161970.1;extra_copy_number=0
CM058260.1	Liftoff	exon	143136103	143141304	.	+	.	ID=exon-XM_036161970.1-8;Parent=rna-XM_036161970.1;Dbxref=GeneID:245671,GenBank:XM_036161970.1,MGI:MGI:2442430;gbkey=mRNA;gene=Klf8;product=Kruppel-like factor 8%2C transcript variant X7;transcript_id=XM_036161970.1;extra_copy_number=0
CM058260.1	Liftoff	CDS	143114253	143114324	.	+	.	ID=cds-XP_036017863.1;Parent=rna-XM_036161970.1;Dbxref=GeneID:245671,GenBank:XP_036017863.1,MGI:MGI:2442430;Name=XP_036017863.1;gbkey=CDS;gene=Klf8;product=Krueppel-like factor 8 isoform X3;protein_id=XP_036017863.1;extra_copy_number=0
CM058260.1	Liftoff	CDS	143125925	143126486	.	+	.	ID=cds-XP_036017863.1;Parent=rna-XM_036161970.1;Dbxref=GeneID:245671,GenBank:XP_036017863.1,MGI:MGI:2442430;Name=XP_036017863.1;gbkey=CDS;gene=Klf8;product=Krueppel-like factor 8 isoform X3;protein_id=XP_036017863.1;extra_copy_number=0
CM058260.1	Liftoff	CDS	143128011	143128122	.	+	.	ID=cds-XP_036017863.1;Parent=rna-XM_036161970.1;Dbxref=GeneID:245671,GenBank:XP_036017863.1,MGI:MGI:2442430;Name=XP_036017863.1;gbkey=CDS;gene=Klf8;product=Krueppel-like factor 8 isoform X3;protein_id=XP_036017863.1;extra_copy_number=0
CM058260.1	Liftoff	CDS	143128790	143128929	.	+	.	ID=cds-XP_036017863.1;Parent=rna-XM_036161970.1;Dbxref=GeneID:245671,GenBank:XP_036017863.1,MGI:MGI:2442430;Name=XP_036017863.1;gbkey=CDS;gene=Klf8;product=Krueppel-like factor 8 isoform X3;protein_id=XP_036017863.1;extra_copy_number=0
CM058260.1	Liftoff	CDS	143136103	143136284	.	+	.	ID=cds-XP_036017863.1;Parent=rna-XM_036161970.1;Dbxref=GeneID:245671,GenBank:XP_036017863.1,MGI:MGI:2442430;Name=XP_036017863.1;gbkey=CDS;gene=Klf8;product=Krueppel-like factor 8 isoform X3;protein_id=XP_036017863.1;extra_copy_number=0
CM058260.1	Liftoff	mRNA	142980849	143141304	.	+	.	ID=rna-XM_017318505.3;Parent=gene-Klf8;Dbxref=GeneID:245671,GenBank:XM_017318505.3,MGI:MGI:2442430;Name=XM_017318505.3;gbkey=mRNA;gene=Klf8;model_evidence=Supporting evidence includes similarity to: 3 mRNAs%2C 3 ESTs%2C 7 Proteins%2C 126 long SRA reads%2C and 99%25 coverage of the annotated genomic feature by RNAseq alignments%2C including 7 samples with support for all annotated introns;product=Kruppel-like factor 8%2C transcript variant X9;transcript_id=XM_017318505.3;matches_ref_protein=True;valid_ORF=True;extra_copy_number=0
CM058260.1	Liftoff	exon	142980849	142980916	.	+	.	ID=exon-XM_017318505.3-1;Parent=rna-XM_017318505.3;Dbxref=GeneID:245671,GenBank:XM_017318505.3,MGI:MGI:2442430;gbkey=mRNA;gene=Klf8;product=Kruppel-like factor 8%2C transcript variant X9;transcript_id=XM_017318505.3;extra_copy_number=0
CM058260.1	Liftoff	exon	142981356	142981497	.	+	.	ID=exon-XM_017318505.3-2;Parent=rna-XM_017318505.3;Dbxref=GeneID:245671,GenBank:XM_017318505.3,MGI:MGI:2442430;gbkey=mRNA;gene=Klf8;product=Kruppel-like factor 8%2C transcript variant X9;transcript_id=XM_017318505.3;extra_copy_number=0
CM058260.1	Liftoff	exon	143114251	143114324	.	+	.	ID=exon-XM_017318505.3-3;Parent=rna-XM_017318505.3;Dbxref=GeneID:245671,GenBank:XM_017318505.3,MGI:MGI:2442430;gbkey=mRNA;gene=Klf8;product=Kruppel-like factor 8%2C transcript variant X9;transcript_id=XM_017318505.3;extra_copy_number=0
CM058260.1	Liftoff	exon	143125925	143126486	.	+	.	ID=exon-XM_017318505.3-4;Parent=rna-XM_017318505.3;Dbxref=GeneID:245671,GenBank:XM_017318505.3,MGI:MGI:2442430;gbkey=mRNA;gene=Klf8;product=Kruppel-like factor 8%2C transcript variant X9;transcript_id=XM_017318505.3;extra_copy_number=0
CM058260.1	Liftoff	exon	143128011	143128122	.	+	.	ID=exon-XM_017318505.3-5;Parent=rna-XM_017318505.3;Dbxref=GeneID:245671,GenBank:XM_017318505.3,MGI:MGI:2442430;gbkey=mRNA;gene=Klf8;product=Kruppel-like factor 8%2C transcript variant X9;transcript_id=XM_017318505.3;extra_copy_number=0
CM058260.1	Liftoff	exon	143128790	143128929	.	+	.	ID=exon-XM_017318505.3-6;Parent=rna-XM_017318505.3;Dbxref=GeneID:245671,GenBank:XM_017318505.3,MGI:MGI:2442430;gbkey=mRNA;gene=Klf8;product=Kruppel-like factor 8%2C transcript variant X9;transcript_id=XM_017318505.3;extra_copy_number=0
CM058260.1	Liftoff	exon	143136103	143141304	.	+	.	ID=exon-XM_017318505.3-7;Parent=rna-XM_017318505.3;Dbxref=GeneID:245671,GenBank:XM_017318505.3,MGI:MGI:2442430;gbkey=mRNA;gene=Klf8;product=Kruppel-like factor 8%2C transcript variant X9;transcript_id=XM_017318505.3;extra_copy_number=0
CM058260.1	Liftoff	CDS	143114253	143114324	.	+	.	ID=cds-XP_017173994.1;Parent=rna-XM_017318505.3;Dbxref=GeneID:245671,GenBank:XP_017173994.1,MGI:MGI:2442430;Name=XP_017173994.1;gbkey=CDS;gene=Klf8;product=Krueppel-like factor 8 isoform X3;protein_id=XP_017173994.1;extra_copy_number=0
CM058260.1	Liftoff	CDS	143125925	143126486	.	+	.	ID=cds-XP_017173994.1;Parent=rna-XM_017318505.3;Dbxref=GeneID:245671,GenBank:XP_017173994.1,MGI:MGI:2442430;Name=XP_017173994.1;gbkey=CDS;gene=Klf8;product=Krueppel-like factor 8 isoform X3;protein_id=XP_017173994.1;extra_copy_number=0
CM058260.1	Liftoff	CDS	143128011	143128122	.	+	.	ID=cds-XP_017173994.1;Parent=rna-XM_017318505.3;Dbxref=GeneID:245671,GenBank:XP_017173994.1,MGI:MGI:2442430;Name=XP_017173994.1;gbkey=CDS;gene=Klf8;product=Krueppel-like factor 8 isoform X3;protein_id=XP_017173994.1;extra_copy_number=0
CM058260.1	Liftoff	CDS	143128790	143128929	.	+	.	ID=cds-XP_017173994.1;Parent=rna-XM_017318505.3;Dbxref=GeneID:245671,GenBank:XP_017173994.1,MGI:MGI:2442430;Name=XP_017173994.1;gbkey=CDS;gene=Klf8;product=Krueppel-like factor 8 isoform X3;protein_id=XP_017173994.1;extra_copy_number=0
CM058260.1	Liftoff	CDS	143136103	143136284	.	+	.	ID=cds-XP_017173994.1;Parent=rna-XM_017318505.3;Dbxref=GeneID:245671,GenBank:XP_017173994.1,MGI:MGI:2442430;Name=XP_017173994.1;gbkey=CDS;gene=Klf8;product=Krueppel-like factor 8 isoform X3;protein_id=XP_017173994.1;extra_copy_number=0
CM058260.1	Liftoff	mRNA	142980869	143141304	.	+	.	ID=rna-XM_017318506.2;Parent=gene-Klf8;Dbxref=GeneID:245671,GenBank:XM_017318506.2,MGI:MGI:2442430;Name=XM_017318506.2;gbkey=mRNA;gene=Klf8;model_evidence=Supporting evidence includes similarity to: 3 mRNAs%2C 3 ESTs%2C 7 Proteins%2C 126 long SRA reads%2C and 99%25 coverage of the annotated genomic feature by RNAseq alignments%2C including 4 samples with support for all annotated introns;product=Kruppel-like factor 8%2C transcript variant X10;transcript_id=XM_017318506.2;matches_ref_protein=True;valid_ORF=True;extra_copy_number=0
CM058260.1	Liftoff	exon	142980869	142980887	.	+	.	ID=exon-XM_017318506.2-1;Parent=rna-XM_017318506.2;Dbxref=GeneID:245671,GenBank:XM_017318506.2,MGI:MGI:2442430;gbkey=mRNA;gene=Klf8;product=Kruppel-like factor 8%2C transcript variant X10;transcript_id=XM_017318506.2;extra_copy_number=0
CM058260.1	Liftoff	exon	142981356	142981497	.	+	.	ID=exon-XM_017318506.2-2;Parent=rna-XM_017318506.2;Dbxref=GeneID:245671,GenBank:XM_017318506.2,MGI:MGI:2442430;gbkey=mRNA;gene=Klf8;product=Kruppel-like factor 8%2C transcript variant X10;transcript_id=XM_017318506.2;extra_copy_number=0
CM058260.1	Liftoff	exon	143114251	143114324	.	+	.	ID=exon-XM_017318506.2-3;Parent=rna-XM_017318506.2;Dbxref=GeneID:245671,GenBank:XM_017318506.2,MGI:MGI:2442430;gbkey=mRNA;gene=Klf8;product=Kruppel-like factor 8%2C transcript variant X10;transcript_id=XM_017318506.2;extra_copy_number=0
CM058260.1	Liftoff	exon	143125925	143126486	.	+	.	ID=exon-XM_017318506.2-4;Parent=rna-XM_017318506.2;Dbxref=GeneID:245671,GenBank:XM_017318506.2,MGI:MGI:2442430;gbkey=mRNA;gene=Klf8;product=Kruppel-like factor 8%2C transcript variant X10;transcript_id=XM_017318506.2;extra_copy_number=0
CM058260.1	Liftoff	exon	143128011	143128122	.	+	.	ID=exon-XM_017318506.2-5;Parent=rna-XM_017318506.2;Dbxref=GeneID:245671,GenBank:XM_017318506.2,MGI:MGI:2442430;gbkey=mRNA;gene=Klf8;product=Kruppel-like factor 8%2C transcript variant X10;transcript_id=XM_017318506.2;extra_copy_number=0
CM058260.1	Liftoff	exon	143128790	143128929	.	+	.	ID=exon-XM_017318506.2-6;Parent=rna-XM_017318506.2;Dbxref=GeneID:245671,GenBank:XM_017318506.2,MGI:MGI:2442430;gbkey=mRNA;gene=Klf8;product=Kruppel-like factor 8%2C transcript variant X10;transcript_id=XM_017318506.2;extra_copy_number=0
CM058260.1	Liftoff	exon	143136103	143141304	.	+	.	ID=exon-XM_017318506.2-7;Parent=rna-XM_017318506.2;Dbxref=GeneID:245671,GenBank:XM_017318506.2,MGI:MGI:2442430;gbkey=mRNA;gene=Klf8;product=Kruppel-like factor 8%2C transcript variant X10;transcript_id=XM_017318506.2;extra_copy_number=0
CM058260.1	Liftoff	CDS	143114253	143114324	.	+	.	ID=cds-XP_017173995.1;Parent=rna-XM_017318506.2;Dbxref=GeneID:245671,GenBank:XP_017173995.1,MGI:MGI:2442430;Name=XP_017173995.1;gbkey=CDS;gene=Klf8;product=Krueppel-like factor 8 isoform X3;protein_id=XP_017173995.1;extra_copy_number=0
CM058260.1	Liftoff	CDS	143125925	143126486	.	+	.	ID=cds-XP_017173995.1;Parent=rna-XM_017318506.2;Dbxref=GeneID:245671,GenBank:XP_017173995.1,MGI:MGI:2442430;Name=XP_017173995.1;gbkey=CDS;gene=Klf8;product=Krueppel-like factor 8 isoform X3;protein_id=XP_017173995.1;extra_copy_number=0
CM058260.1	Liftoff	CDS	143128011	143128122	.	+	.	ID=cds-XP_017173995.1;Parent=rna-XM_017318506.2;Dbxref=GeneID:245671,GenBank:XP_017173995.1,MGI:MGI:2442430;Name=XP_017173995.1;gbkey=CDS;gene=Klf8;product=Krueppel-like factor 8 isoform X3;protein_id=XP_017173995.1;extra_copy_number=0
CM058260.1	Liftoff	CDS	143128790	143128929	.	+	.	ID=cds-XP_017173995.1;Parent=rna-XM_017318506.2;Dbxref=GeneID:245671,GenBank:XP_017173995.1,MGI:MGI:2442430;Name=XP_017173995.1;gbkey=CDS;gene=Klf8;product=Krueppel-like factor 8 isoform X3;protein_id=XP_017173995.1;extra_copy_number=0
CM058260.1	Liftoff	CDS	143136103	143136284	.	+	.	ID=cds-XP_017173995.1;Parent=rna-XM_017318506.2;Dbxref=GeneID:245671,GenBank:XP_017173995.1,MGI:MGI:2442430;Name=XP_017173995.1;gbkey=CDS;gene=Klf8;product=Krueppel-like factor 8 isoform X3;protein_id=XP_017173995.1;extra_copy_number=0
CM058260.1	Liftoff	mRNA	142980994	143141304	.	+	.	ID=rna-XM_006528859.4;Parent=gene-Klf8;Dbxref=GeneID:245671,GenBank:XM_006528859.4,MGI:MGI:2442430;Name=XM_006528859.4;gbkey=mRNA;gene=Klf8;model_evidence=Supporting evidence includes similarity to: 3 mRNAs%2C 3 ESTs%2C 9 Proteins%2C 127 long SRA reads%2C and 99%25 coverage of the annotated genomic feature by RNAseq alignments%2C including 9 samples with support for all annotated introns;product=Kruppel-like factor 8%2C transcript variant X3;transcript_id=XM_006528859.4;matches_ref_protein=True;valid_ORF=True;extra_copy_number=0
CM058260.1	Liftoff	exon	142980994	142981497	.	+	.	ID=exon-XM_006528859.4-1;Parent=rna-XM_006528859.4;Dbxref=GeneID:245671,GenBank:XM_006528859.4,MGI:MGI:2442430;gbkey=mRNA;gene=Klf8;product=Kruppel-like factor 8%2C transcript variant X3;transcript_id=XM_006528859.4;extra_copy_number=0
CM058260.1	Liftoff	exon	143103699	143103886	.	+	.	ID=exon-XM_006528859.4-2;Parent=rna-XM_006528859.4;Dbxref=GeneID:245671,GenBank:XM_006528859.4,MGI:MGI:2442430;gbkey=mRNA;gene=Klf8;product=Kruppel-like factor 8%2C transcript variant X3;transcript_id=XM_006528859.4;extra_copy_number=0
CM058260.1	Liftoff	exon	143114251	143114324	.	+	.	ID=exon-XM_006528859.4-3;Parent=rna-XM_006528859.4;Dbxref=GeneID:245671,GenBank:XM_006528859.4,MGI:MGI:2442430;gbkey=mRNA;gene=Klf8;product=Kruppel-like factor 8%2C transcript variant X3;transcript_id=XM_006528859.4;extra_copy_number=0
CM058260.1	Liftoff	exon	143125925	143126486	.	+	.	ID=exon-XM_006528859.4-4;Parent=rna-XM_006528859.4;Dbxref=GeneID:245671,GenBank:XM_006528859.4,MGI:MGI:2442430;gbkey=mRNA;gene=Klf8;product=Kruppel-like factor 8%2C transcript variant X3;transcript_id=XM_006528859.4;extra_copy_number=0
CM058260.1	Liftoff	exon	143128011	143128122	.	+	.	ID=exon-XM_006528859.4-5;Parent=rna-XM_006528859.4;Dbxref=GeneID:245671,GenBank:XM_006528859.4,MGI:MGI:2442430;gbkey=mRNA;gene=Klf8;product=Kruppel-like factor 8%2C transcript variant X3;transcript_id=XM_006528859.4;extra_copy_number=0
CM058260.1	Liftoff	exon	143128790	143128929	.	+	.	ID=exon-XM_006528859.4-6;Parent=rna-XM_006528859.4;Dbxref=GeneID:245671,GenBank:XM_006528859.4,MGI:MGI:2442430;gbkey=mRNA;gene=Klf8;product=Kruppel-like factor 8%2C transcript variant X3;transcript_id=XM_006528859.4;extra_copy_number=0
CM058260.1	Liftoff	exon	143136103	143141304	.	+	.	ID=exon-XM_006528859.4-7;Parent=rna-XM_006528859.4;Dbxref=GeneID:245671,GenBank:XM_006528859.4,MGI:MGI:2442430;gbkey=mRNA;gene=Klf8;product=Kruppel-like factor 8%2C transcript variant X3;transcript_id=XM_006528859.4;extra_copy_number=0
CM058260.1	Liftoff	CDS	143114253	143114324	.	+	.	ID=cds-XP_006528922.1;Parent=rna-XM_006528859.4;Dbxref=GeneID:245671,GenBank:XP_006528922.1,MGI:MGI:2442430;Name=XP_006528922.1;gbkey=CDS;gene=Klf8;product=Krueppel-like factor 8 isoform X3;protein_id=XP_006528922.1;extra_copy_number=0
CM058260.1	Liftoff	CDS	143125925	143126486	.	+	.	ID=cds-XP_006528922.1;Parent=rna-XM_006528859.4;Dbxref=GeneID:245671,GenBank:XP_006528922.1,MGI:MGI:2442430;Name=XP_006528922.1;gbkey=CDS;gene=Klf8;product=Krueppel-like factor 8 isoform X3;protein_id=XP_006528922.1;extra_copy_number=0
CM058260.1	Liftoff	CDS	143128011	143128122	.	+	.	ID=cds-XP_006528922.1;Parent=rna-XM_006528859.4;Dbxref=GeneID:245671,GenBank:XP_006528922.1,MGI:MGI:2442430;Name=XP_006528922.1;gbkey=CDS;gene=Klf8;product=Krueppel-like factor 8 isoform X3;protein_id=XP_006528922.1;extra_copy_number=0
CM058260.1	Liftoff	CDS	143128790	143128929	.	+	.	ID=cds-XP_006528922.1;Parent=rna-XM_006528859.4;Dbxref=GeneID:245671,GenBank:XP_006528922.1,MGI:MGI:2442430;Name=XP_006528922.1;gbkey=CDS;gene=Klf8;product=Krueppel-like factor 8 isoform X3;protein_id=XP_006528922.1;extra_copy_number=0
CM058260.1	Liftoff	CDS	143136103	143136284	.	+	.	ID=cds-XP_006528922.1;Parent=rna-XM_006528859.4;Dbxref=GeneID:245671,GenBank:XP_006528922.1,MGI:MGI:2442430;Name=XP_006528922.1;gbkey=CDS;gene=Klf8;product=Krueppel-like factor 8 isoform X3;protein_id=XP_006528922.1;extra_copy_number=0
CM058260.1	Liftoff	mRNA	142980994	143141304	.	+	.	ID=rna-XM_011247821.4;Parent=gene-Klf8;Dbxref=GeneID:245671,GenBank:XM_011247821.4,MGI:MGI:2442430;Name=XM_011247821.4;gbkey=mRNA;gene=Klf8;model_evidence=Supporting evidence includes similarity to: 3 mRNAs%2C 3 ESTs%2C 7 Proteins%2C 128 long SRA reads%2C and 99%25 coverage of the annotated genomic feature by RNAseq alignments%2C including 15 samples with support for all annotated introns;product=Kruppel-like factor 8%2C transcript variant X6;transcript_id=XM_011247821.4;matches_ref_protein=True;valid_ORF=True;extra_copy_number=0
CM058260.1	Liftoff	exon	142980994	142981497	.	+	.	ID=exon-XM_011247821.4-1;Parent=rna-XM_011247821.4;Dbxref=GeneID:245671,GenBank:XM_011247821.4,MGI:MGI:2442430;gbkey=mRNA;gene=Klf8;product=Kruppel-like factor 8%2C transcript variant X6;transcript_id=XM_011247821.4;extra_copy_number=0
CM058260.1	Liftoff	exon	143114251	143114324	.	+	.	ID=exon-XM_011247821.4-2;Parent=rna-XM_011247821.4;Dbxref=GeneID:245671,GenBank:XM_011247821.4,MGI:MGI:2442430;gbkey=mRNA;gene=Klf8;product=Kruppel-like factor 8%2C transcript variant X6;transcript_id=XM_011247821.4;extra_copy_number=0
CM058260.1	Liftoff	exon	143125925	143126486	.	+	.	ID=exon-XM_011247821.4-3;Parent=rna-XM_011247821.4;Dbxref=GeneID:245671,GenBank:XM_011247821.4,MGI:MGI:2442430;gbkey=mRNA;gene=Klf8;product=Kruppel-like factor 8%2C transcript variant X6;transcript_id=XM_011247821.4;extra_copy_number=0
CM058260.1	Liftoff	exon	143128011	143128122	.	+	.	ID=exon-XM_011247821.4-4;Parent=rna-XM_011247821.4;Dbxref=GeneID:245671,GenBank:XM_011247821.4,MGI:MGI:2442430;gbkey=mRNA;gene=Klf8;product=Kruppel-like factor 8%2C transcript variant X6;transcript_id=XM_011247821.4;extra_copy_number=0
CM058260.1	Liftoff	exon	143128790	143128929	.	+	.	ID=exon-XM_011247821.4-5;Parent=rna-XM_011247821.4;Dbxref=GeneID:245671,GenBank:XM_011247821.4,MGI:MGI:2442430;gbkey=mRNA;gene=Klf8;product=Kruppel-like factor 8%2C transcript variant X6;transcript_id=XM_011247821.4;extra_copy_number=0
CM058260.1	Liftoff	exon	143136103	143141304	.	+	.	ID=exon-XM_011247821.4-6;Parent=rna-XM_011247821.4;Dbxref=GeneID:245671,GenBank:XM_011247821.4,MGI:MGI:2442430;gbkey=mRNA;gene=Klf8;product=Kruppel-like factor 8%2C transcript variant X6;transcript_id=XM_011247821.4;extra_copy_number=0
CM058260.1	Liftoff	CDS	143114253	143114324	.	+	.	ID=cds-XP_011246123.1;Parent=rna-XM_011247821.4;Dbxref=GeneID:245671,GenBank:XP_011246123.1,MGI:MGI:2442430;Name=XP_011246123.1;gbkey=CDS;gene=Klf8;product=Krueppel-like factor 8 isoform X3;protein_id=XP_011246123.1;extra_copy_number=0
CM058260.1	Liftoff	CDS	143125925	143126486	.	+	.	ID=cds-XP_011246123.1;Parent=rna-XM_011247821.4;Dbxref=GeneID:245671,GenBank:XP_011246123.1,MGI:MGI:2442430;Name=XP_011246123.1;gbkey=CDS;gene=Klf8;product=Krueppel-like factor 8 isoform X3;protein_id=XP_011246123.1;extra_copy_number=0
CM058260.1	Liftoff	CDS	143128011	143128122	.	+	.	ID=cds-XP_011246123.1;Parent=rna-XM_011247821.4;Dbxref=GeneID:245671,GenBank:XP_011246123.1,MGI:MGI:2442430;Name=XP_011246123.1;gbkey=CDS;gene=Klf8;product=Krueppel-like factor 8 isoform X3;protein_id=XP_011246123.1;extra_copy_number=0
CM058260.1	Liftoff	CDS	143128790	143128929	.	+	.	ID=cds-XP_011246123.1;Parent=rna-XM_011247821.4;Dbxref=GeneID:245671,GenBank:XP_011246123.1,MGI:MGI:2442430;Name=XP_011246123.1;gbkey=CDS;gene=Klf8;product=Krueppel-like factor 8 isoform X3;protein_id=XP_011246123.1;extra_copy_number=0
CM058260.1	Liftoff	CDS	143136103	143136284	.	+	.	ID=cds-XP_011246123.1;Parent=rna-XM_011247821.4;Dbxref=GeneID:245671,GenBank:XP_011246123.1,MGI:MGI:2442430;Name=XP_011246123.1;gbkey=CDS;gene=Klf8;product=Krueppel-like factor 8 isoform X3;protein_id=XP_011246123.1;extra_copy_number=0
CM058260.1	Liftoff	mRNA	142981153	143142343	.	+	.	ID=rna-NM_173780.5;Parent=gene-Klf8;Dbxref=GeneID:245671,GenBank:NM_173780.5,MGI:MGI:2442430;Name=NM_173780.5;gbkey=mRNA;gene=Klf8;product=Kruppel-like factor 8%2C transcript variant 1;transcript_id=NM_173780.5;matches_ref_protein=True;valid_ORF=True;extra_copy_number=0
CM058260.1	Liftoff	exon	142981153	142981497	.	+	.	ID=exon-NM_173780.5-1;Parent=rna-NM_173780.5;Dbxref=GeneID:245671,GenBank:NM_173780.5,MGI:MGI:2442430;gbkey=mRNA;gene=Klf8;product=Kruppel-like factor 8%2C transcript variant 1;transcript_id=NM_173780.5;extra_copy_number=0
CM058260.1	Liftoff	exon	143052258	143052330	.	+	.	ID=exon-NM_173780.5-2;Parent=rna-NM_173780.5;Dbxref=GeneID:245671,GenBank:NM_173780.5,MGI:MGI:2442430;gbkey=mRNA;gene=Klf8;product=Kruppel-like factor 8%2C transcript variant 1;transcript_id=NM_173780.5;extra_copy_number=0
CM058260.1	Liftoff	exon	143114251	143114324	.	+	.	ID=exon-NM_173780.5-3;Parent=rna-NM_173780.5;Dbxref=GeneID:245671,GenBank:NM_173780.5,MGI:MGI:2442430;gbkey=mRNA;gene=Klf8;product=Kruppel-like factor 8%2C transcript variant 1;transcript_id=NM_173780.5;extra_copy_number=0
CM058260.1	Liftoff	exon	143125925	143126486	.	+	.	ID=exon-NM_173780.5-4;Parent=rna-NM_173780.5;Dbxref=GeneID:245671,GenBank:NM_173780.5,MGI:MGI:2442430;gbkey=mRNA;gene=Klf8;product=Kruppel-like factor 8%2C transcript variant 1;transcript_id=NM_173780.5;extra_copy_number=0
CM058260.1	Liftoff	exon	143128011	143128122	.	+	.	ID=exon-NM_173780.5-5;Parent=rna-NM_173780.5;Dbxref=GeneID:245671,GenBank:NM_173780.5,MGI:MGI:2442430;gbkey=mRNA;gene=Klf8;product=Kruppel-like factor 8%2C transcript variant 1;transcript_id=NM_173780.5;extra_copy_number=0
CM058260.1	Liftoff	exon	143128790	143128929	.	+	.	ID=exon-NM_173780.5-6;Parent=rna-NM_173780.5;Dbxref=GeneID:245671,GenBank:NM_173780.5,MGI:MGI:2442430;gbkey=mRNA;gene=Klf8;product=Kruppel-like factor 8%2C transcript variant 1;transcript_id=NM_173780.5;extra_copy_number=0
CM058260.1	Liftoff	exon	143136103	143142343	.	+	.	ID=exon-NM_173780.5-7;Parent=rna-NM_173780.5;Dbxref=GeneID:245671,GenBank:NM_173780.5,MGI:MGI:2442430;gbkey=mRNA;gene=Klf8;product=Kruppel-like factor 8%2C transcript variant 1;transcript_id=NM_173780.5;extra_copy_number=0
CM058260.1	Liftoff	CDS	143114253	143114324	.	+	.	ID=cds-NP_776141.1;Parent=rna-NM_173780.5;Dbxref=CCDS:CCDS30481.1,GeneID:245671,GenBank:NP_776141.1,MGI:MGI:2442430;Name=NP_776141.1;gbkey=CDS;gene=Klf8;product=Krueppel-like factor 8;protein_id=NP_776141.1;extra_copy_number=0
CM058260.1	Liftoff	CDS	143125925	143126486	.	+	.	ID=cds-NP_776141.1;Parent=rna-NM_173780.5;Dbxref=CCDS:CCDS30481.1,GeneID:245671,GenBank:NP_776141.1,MGI:MGI:2442430;Name=NP_776141.1;gbkey=CDS;gene=Klf8;product=Krueppel-like factor 8;protein_id=NP_776141.1;extra_copy_number=0
CM058260.1	Liftoff	CDS	143128011	143128122	.	+	.	ID=cds-NP_776141.1;Parent=rna-NM_173780.5;Dbxref=CCDS:CCDS30481.1,GeneID:245671,GenBank:NP_776141.1,MGI:MGI:2442430;Name=NP_776141.1;gbkey=CDS;gene=Klf8;product=Krueppel-like factor 8;protein_id=NP_776141.1;extra_copy_number=0
CM058260.1	Liftoff	CDS	143128790	143128929	.	+	.	ID=cds-NP_776141.1;Parent=rna-NM_173780.5;Dbxref=CCDS:CCDS30481.1,GeneID:245671,GenBank:NP_776141.1,MGI:MGI:2442430;Name=NP_776141.1;gbkey=CDS;gene=Klf8;product=Krueppel-like factor 8;protein_id=NP_776141.1;extra_copy_number=0
CM058260.1	Liftoff	CDS	143136103	143136284	.	+	.	ID=cds-NP_776141.1;Parent=rna-NM_173780.5;Dbxref=CCDS:CCDS30481.1,GeneID:245671,GenBank:NP_776141.1,MGI:MGI:2442430;Name=NP_776141.1;gbkey=CDS;gene=Klf8;product=Krueppel-like factor 8;protein_id=NP_776141.1;extra_copy_number=0
CM058260.1	Liftoff	mRNA	143102937	143141304	.	+	.	ID=rna-XM_006528852.5;Parent=gene-Klf8;Dbxref=GeneID:245671,GenBank:XM_006528852.5,MGI:MGI:2442430;Name=XM_006528852.5;gbkey=mRNA;gene=Klf8;model_evidence=Supporting evidence includes similarity to: 3 mRNAs%2C 3 ESTs%2C 9 Proteins%2C 126 long SRA reads%2C and 99%25 coverage of the annotated genomic feature by RNAseq alignments%2C including 4 samples with support for all annotated introns;product=Kruppel-like factor 8%2C transcript variant X2;transcript_id=XM_006528852.5;matches_ref_protein=True;valid_ORF=True;extra_copy_number=0
CM058260.1	Liftoff	exon	143102937	143103112	.	+	.	ID=exon-XM_006528852.5-1;Parent=rna-XM_006528852.5;Dbxref=GeneID:245671,GenBank:XM_006528852.5,MGI:MGI:2442430;gbkey=mRNA;gene=Klf8;product=Kruppel-like factor 8%2C transcript variant X2;transcript_id=XM_006528852.5;extra_copy_number=0
CM058260.1	Liftoff	exon	143103699	143103886	.	+	.	ID=exon-XM_006528852.5-2;Parent=rna-XM_006528852.5;Dbxref=GeneID:245671,GenBank:XM_006528852.5,MGI:MGI:2442430;gbkey=mRNA;gene=Klf8;product=Kruppel-like factor 8%2C transcript variant X2;transcript_id=XM_006528852.5;extra_copy_number=0
CM058260.1	Liftoff	exon	143114251	143114324	.	+	.	ID=exon-XM_006528852.5-3;Parent=rna-XM_006528852.5;Dbxref=GeneID:245671,GenBank:XM_006528852.5,MGI:MGI:2442430;gbkey=mRNA;gene=Klf8;product=Kruppel-like factor 8%2C transcript variant X2;transcript_id=XM_006528852.5;extra_copy_number=0
CM058260.1	Liftoff	exon	143125925	143126486	.	+	.	ID=exon-XM_006528852.5-4;Parent=rna-XM_006528852.5;Dbxref=GeneID:245671,GenBank:XM_006528852.5,MGI:MGI:2442430;gbkey=mRNA;gene=Klf8;product=Kruppel-like factor 8%2C transcript variant X2;transcript_id=XM_006528852.5;extra_copy_number=0
CM058260.1	Liftoff	exon	143128011	143128122	.	+	.	ID=exon-XM_006528852.5-5;Parent=rna-XM_006528852.5;Dbxref=GeneID:245671,GenBank:XM_006528852.5,MGI:MGI:2442430;gbkey=mRNA;gene=Klf8;product=Kruppel-like factor 8%2C transcript variant X2;transcript_id=XM_006528852.5;extra_copy_number=0
CM058260.1	Liftoff	exon	143128790	143128929	.	+	.	ID=exon-XM_006528852.5-6;Parent=rna-XM_006528852.5;Dbxref=GeneID:245671,GenBank:XM_006528852.5,MGI:MGI:2442430;gbkey=mRNA;gene=Klf8;product=Kruppel-like factor 8%2C transcript variant X2;transcript_id=XM_006528852.5;extra_copy_number=0
CM058260.1	Liftoff	exon	143136103	143141304	.	+	.	ID=exon-XM_006528852.5-7;Parent=rna-XM_006528852.5;Dbxref=GeneID:245671,GenBank:XM_006528852.5,MGI:MGI:2442430;gbkey=mRNA;gene=Klf8;product=Kruppel-like factor 8%2C transcript variant X2;transcript_id=XM_006528852.5;extra_copy_number=0
CM058260.1	Liftoff	CDS	143103033	143103112	.	+	.	ID=cds-XP_006528915.1;Parent=rna-XM_006528852.5;Dbxref=GeneID:245671,GenBank:XP_006528915.1,MGI:MGI:2442430;Name=XP_006528915.1;gbkey=CDS;gene=Klf8;product=Krueppel-like factor 8 isoform X2;protein_id=XP_006528915.1;extra_copy_number=0
CM058260.1	Liftoff	CDS	143103699	143103886	.	+	.	ID=cds-XP_006528915.1;Parent=rna-XM_006528852.5;Dbxref=GeneID:245671,GenBank:XP_006528915.1,MGI:MGI:2442430;Name=XP_006528915.1;gbkey=CDS;gene=Klf8;product=Krueppel-like factor 8 isoform X2;protein_id=XP_006528915.1;extra_copy_number=0
CM058260.1	Liftoff	CDS	143114251	143114324	.	+	.	ID=cds-XP_006528915.1;Parent=rna-XM_006528852.5;Dbxref=GeneID:245671,GenBank:XP_006528915.1,MGI:MGI:2442430;Name=XP_006528915.1;gbkey=CDS;gene=Klf8;product=Krueppel-like factor 8 isoform X2;protein_id=XP_006528915.1;extra_copy_number=0
CM058260.1	Liftoff	CDS	143125925	143126486	.	+	.	ID=cds-XP_006528915.1;Parent=rna-XM_006528852.5;Dbxref=GeneID:245671,GenBank:XP_006528915.1,MGI:MGI:2442430;Name=XP_006528915.1;gbkey=CDS;gene=Klf8;product=Krueppel-like factor 8 isoform X2;protein_id=XP_006528915.1;extra_copy_number=0
CM058260.1	Liftoff	CDS	143128011	143128122	.	+	.	ID=cds-XP_006528915.1;Parent=rna-XM_006528852.5;Dbxref=GeneID:245671,GenBank:XP_006528915.1,MGI:MGI:2442430;Name=XP_006528915.1;gbkey=CDS;gene=Klf8;product=Krueppel-like factor 8 isoform X2;protein_id=XP_006528915.1;extra_copy_number=0
CM058260.1	Liftoff	CDS	143128790	143128929	.	+	.	ID=cds-XP_006528915.1;Parent=rna-XM_006528852.5;Dbxref=GeneID:245671,GenBank:XP_006528915.1,MGI:MGI:2442430;Name=XP_006528915.1;gbkey=CDS;gene=Klf8;product=Krueppel-like factor 8 isoform X2;protein_id=XP_006528915.1;extra_copy_number=0
CM058260.1	Liftoff	CDS	143136103	143136284	.	+	.	ID=cds-XP_006528915.1;Parent=rna-XM_006528852.5;Dbxref=GeneID:245671,GenBank:XP_006528915.1,MGI:MGI:2442430;Name=XP_006528915.1;gbkey=CDS;gene=Klf8;product=Krueppel-like factor 8 isoform X2;protein_id=XP_006528915.1;extra_copy_number=0
CM058260.1	Liftoff	mRNA	143102937	143141304	.	+	.	ID=rna-XM_006528860.5;Parent=gene-Klf8;Dbxref=GeneID:245671,GenBank:XM_006528860.5,MGI:MGI:2442430;Name=XM_006528860.5;gbkey=mRNA;gene=Klf8;model_evidence=Supporting evidence includes similarity to: 3 mRNAs%2C 3 ESTs%2C 9 Proteins%2C 128 long SRA reads%2C and 99%25 coverage of the annotated genomic feature by RNAseq alignments%2C including 2 samples with support for all annotated introns;product=Kruppel-like factor 8%2C transcript variant X1;transcript_id=XM_006528860.5;matches_ref_protein=True;valid_ORF=True;extra_copy_number=0
CM058260.1	Liftoff	exon	143102937	143103086	.	+	.	ID=exon-XM_006528860.5-1;Parent=rna-XM_006528860.5;Dbxref=GeneID:245671,GenBank:XM_006528860.5,MGI:MGI:2442430;gbkey=mRNA;gene=Klf8;product=Kruppel-like factor 8%2C transcript variant X1;transcript_id=XM_006528860.5;extra_copy_number=0
CM058260.1	Liftoff	exon	143103245	143103306	.	+	.	ID=exon-XM_006528860.5-2;Parent=rna-XM_006528860.5;Dbxref=GeneID:245671,GenBank:XM_006528860.5,MGI:MGI:2442430;gbkey=mRNA;gene=Klf8;product=Kruppel-like factor 8%2C transcript variant X1;transcript_id=XM_006528860.5;extra_copy_number=0
CM058260.1	Liftoff	exon	143103699	143103886	.	+	.	ID=exon-XM_006528860.5-3;Parent=rna-XM_006528860.5;Dbxref=GeneID:245671,GenBank:XM_006528860.5,MGI:MGI:2442430;gbkey=mRNA;gene=Klf8;product=Kruppel-like factor 8%2C transcript variant X1;transcript_id=XM_006528860.5;extra_copy_number=0
CM058260.1	Liftoff	exon	143114251	143114324	.	+	.	ID=exon-XM_006528860.5-4;Parent=rna-XM_006528860.5;Dbxref=GeneID:245671,GenBank:XM_006528860.5,MGI:MGI:2442430;gbkey=mRNA;gene=Klf8;product=Kruppel-like factor 8%2C transcript variant X1;transcript_id=XM_006528860.5;extra_copy_number=0
CM058260.1	Liftoff	exon	143125925	143126486	.	+	.	ID=exon-XM_006528860.5-5;Parent=rna-XM_006528860.5;Dbxref=GeneID:245671,GenBank:XM_006528860.5,MGI:MGI:2442430;gbkey=mRNA;gene=Klf8;product=Kruppel-like factor 8%2C transcript variant X1;transcript_id=XM_006528860.5;extra_copy_number=0
CM058260.1	Liftoff	exon	143128011	143128122	.	+	.	ID=exon-XM_006528860.5-6;Parent=rna-XM_006528860.5;Dbxref=GeneID:245671,GenBank:XM_006528860.5,MGI:MGI:2442430;gbkey=mRNA;gene=Klf8;product=Kruppel-like factor 8%2C transcript variant X1;transcript_id=XM_006528860.5;extra_copy_number=0
CM058260.1	Liftoff	exon	143128790	143128929	.	+	.	ID=exon-XM_006528860.5-7;Parent=rna-XM_006528860.5;Dbxref=GeneID:245671,GenBank:XM_006528860.5,MGI:MGI:2442430;gbkey=mRNA;gene=Klf8;product=Kruppel-like factor 8%2C transcript variant X1;transcript_id=XM_006528860.5;extra_copy_number=0
CM058260.1	Liftoff	exon	143136103	143141304	.	+	.	ID=exon-XM_006528860.5-8;Parent=rna-XM_006528860.5;Dbxref=GeneID:245671,GenBank:XM_006528860.5,MGI:MGI:2442430;gbkey=mRNA;gene=Klf8;product=Kruppel-like factor 8%2C transcript variant X1;transcript_id=XM_006528860.5;extra_copy_number=0
CM058260.1	Liftoff	CDS	143103033	143103086	.	+	.	ID=cds-XP_006528923.2;Parent=rna-XM_006528860.5;Dbxref=GeneID:245671,GenBank:XP_006528923.2,MGI:MGI:2442430;Name=XP_006528923.2;gbkey=CDS;gene=Klf8;product=Krueppel-like factor 8 isoform X1;protein_id=XP_006528923.2;extra_copy_number=0
CM058260.1	Liftoff	CDS	143103245	143103306	.	+	.	ID=cds-XP_006528923.2;Parent=rna-XM_006528860.5;Dbxref=GeneID:245671,GenBank:XP_006528923.2,MGI:MGI:2442430;Name=XP_006528923.2;gbkey=CDS;gene=Klf8;product=Krueppel-like factor 8 isoform X1;protein_id=XP_006528923.2;extra_copy_number=0
CM058260.1	Liftoff	CDS	143103699	143103886	.	+	.	ID=cds-XP_006528923.2;Parent=rna-XM_006528860.5;Dbxref=GeneID:245671,GenBank:XP_006528923.2,MGI:MGI:2442430;Name=XP_006528923.2;gbkey=CDS;gene=Klf8;product=Krueppel-like factor 8 isoform X1;protein_id=XP_006528923.2;extra_copy_number=0
CM058260.1	Liftoff	CDS	143114251	143114324	.	+	.	ID=cds-XP_006528923.2;Parent=rna-XM_006528860.5;Dbxref=GeneID:245671,GenBank:XP_006528923.2,MGI:MGI:2442430;Name=XP_006528923.2;gbkey=CDS;gene=Klf8;product=Krueppel-like factor 8 isoform X1;protein_id=XP_006528923.2;extra_copy_number=0
CM058260.1	Liftoff	CDS	143125925	143126486	.	+	.	ID=cds-XP_006528923.2;Parent=rna-XM_006528860.5;Dbxref=GeneID:245671,GenBank:XP_006528923.2,MGI:MGI:2442430;Name=XP_006528923.2;gbkey=CDS;gene=Klf8;product=Krueppel-like factor 8 isoform X1;protein_id=XP_006528923.2;extra_copy_number=0
CM058260.1	Liftoff	CDS	143128011	143128122	.	+	.	ID=cds-XP_006528923.2;Parent=rna-XM_006528860.5;Dbxref=GeneID:245671,GenBank:XP_006528923.2,MGI:MGI:2442430;Name=XP_006528923.2;gbkey=CDS;gene=Klf8;product=Krueppel-like factor 8 isoform X1;protein_id=XP_006528923.2;extra_copy_number=0
CM058260.1	Liftoff	CDS	143128790	143128929	.	+	.	ID=cds-XP_006528923.2;Parent=rna-XM_006528860.5;Dbxref=GeneID:245671,GenBank:XP_006528923.2,MGI:MGI:2442430;Name=XP_006528923.2;gbkey=CDS;gene=Klf8;product=Krueppel-like factor 8 isoform X1;protein_id=XP_006528923.2;extra_copy_number=0
CM058260.1	Liftoff	CDS	143136103	143136284	.	+	.	ID=cds-XP_006528923.2;Parent=rna-XM_006528860.5;Dbxref=GeneID:245671,GenBank:XP_006528923.2,MGI:MGI:2442430;Name=XP_006528923.2;gbkey=CDS;gene=Klf8;product=Krueppel-like factor 8 isoform X1;protein_id=XP_006528923.2;extra_copy_number=0
CM058260.1	Liftoff	mRNA	143103016	143142343	.	+	.	ID=rna-NM_001357183.1;Parent=gene-Klf8;Dbxref=GeneID:245671,GenBank:NM_001357183.1,MGI:MGI:2442430;Name=NM_001357183.1;gbkey=mRNA;gene=Klf8;product=Kruppel-like factor 8%2C transcript variant 2;tag=RefSeq Select;transcript_id=NM_001357183.1;matches_ref_protein=True;valid_ORF=True;extra_copy_number=0
CM058260.1	Liftoff	exon	143103016	143103112	.	+	.	ID=exon-NM_001357183.1-1;Parent=rna-NM_001357183.1;Dbxref=GeneID:245671,GenBank:NM_001357183.1,MGI:MGI:2442430;gbkey=mRNA;gene=Klf8;product=Kruppel-like factor 8%2C transcript variant 2;tag=RefSeq Select;transcript_id=NM_001357183.1;extra_copy_number=0
CM058260.1	Liftoff	exon	143103245	143103367	.	+	.	ID=exon-NM_001357183.1-2;Parent=rna-NM_001357183.1;Dbxref=GeneID:245671,GenBank:NM_001357183.1,MGI:MGI:2442430;gbkey=mRNA;gene=Klf8;product=Kruppel-like factor 8%2C transcript variant 2;tag=RefSeq Select;transcript_id=NM_001357183.1;extra_copy_number=0
CM058260.1	Liftoff	exon	143103699	143103886	.	+	.	ID=exon-NM_001357183.1-3;Parent=rna-NM_001357183.1;Dbxref=GeneID:245671,GenBank:NM_001357183.1,MGI:MGI:2442430;gbkey=mRNA;gene=Klf8;product=Kruppel-like factor 8%2C transcript variant 2;tag=RefSeq Select;transcript_id=NM_001357183.1;extra_copy_number=0
CM058260.1	Liftoff	exon	143114251	143114324	.	+	.	ID=exon-NM_001357183.1-4;Parent=rna-NM_001357183.1;Dbxref=GeneID:245671,GenBank:NM_001357183.1,MGI:MGI:2442430;gbkey=mRNA;gene=Klf8;product=Kruppel-like factor 8%2C transcript variant 2;tag=RefSeq Select;transcript_id=NM_001357183.1;extra_copy_number=0
CM058260.1	Liftoff	exon	143125925	143126486	.	+	.	ID=exon-NM_001357183.1-5;Parent=rna-NM_001357183.1;Dbxref=GeneID:245671,GenBank:NM_001357183.1,MGI:MGI:2442430;gbkey=mRNA;gene=Klf8;product=Kruppel-like factor 8%2C transcript variant 2;tag=RefSeq Select;transcript_id=NM_001357183.1;extra_copy_number=0
CM058260.1	Liftoff	exon	143128011	143128122	.	+	.	ID=exon-NM_001357183.1-6;Parent=rna-NM_001357183.1;Dbxref=GeneID:245671,GenBank:NM_001357183.1,MGI:MGI:2442430;gbkey=mRNA;gene=Klf8;product=Kruppel-like factor 8%2C transcript variant 2;tag=RefSeq Select;transcript_id=NM_001357183.1;extra_copy_number=0
CM058260.1	Liftoff	exon	143128790	143128929	.	+	.	ID=exon-NM_001357183.1-7;Parent=rna-NM_001357183.1;Dbxref=GeneID:245671,GenBank:NM_001357183.1,MGI:MGI:2442430;gbkey=mRNA;gene=Klf8;product=Kruppel-like factor 8%2C transcript variant 2;tag=RefSeq Select;transcript_id=NM_001357183.1;extra_copy_number=0
CM058260.1	Liftoff	exon	143136103	143142343	.	+	.	ID=exon-NM_001357183.1-8;Parent=rna-NM_001357183.1;Dbxref=GeneID:245671,GenBank:NM_001357183.1,MGI:MGI:2442430;gbkey=mRNA;gene=Klf8;product=Kruppel-like factor 8%2C transcript variant 2;tag=RefSeq Select;transcript_id=NM_001357183.1;extra_copy_number=0
CM058260.1	Liftoff	CDS	143114253	143114324	.	+	.	ID=cds-NP_001344112.1;Parent=rna-NM_001357183.1;Dbxref=CCDS:CCDS30481.1,GeneID:245671,GenBank:NP_001344112.1,MGI:MGI:2442430;Name=NP_001344112.1;gbkey=CDS;gene=Klf8;product=Krueppel-like factor 8;protein_id=NP_001344112.1;tag=RefSeq Select;extra_copy_number=0
CM058260.1	Liftoff	CDS	143125925	143126486	.	+	.	ID=cds-NP_001344112.1;Parent=rna-NM_001357183.1;Dbxref=CCDS:CCDS30481.1,GeneID:245671,GenBank:NP_001344112.1,MGI:MGI:2442430;Name=NP_001344112.1;gbkey=CDS;gene=Klf8;product=Krueppel-like factor 8;protein_id=NP_001344112.1;tag=RefSeq Select;extra_copy_number=0
CM058260.1	Liftoff	CDS	143128011	143128122	.	+	.	ID=cds-NP_001344112.1;Parent=rna-NM_001357183.1;Dbxref=CCDS:CCDS30481.1,GeneID:245671,GenBank:NP_001344112.1,MGI:MGI:2442430;Name=NP_001344112.1;gbkey=CDS;gene=Klf8;product=Krueppel-like factor 8;protein_id=NP_001344112.1;tag=RefSeq Select;extra_copy_number=0
CM058260.1	Liftoff	CDS	143128790	143128929	.	+	.	ID=cds-NP_001344112.1;Parent=rna-NM_001357183.1;Dbxref=CCDS:CCDS30481.1,GeneID:245671,GenBank:NP_001344112.1,MGI:MGI:2442430;Name=NP_001344112.1;gbkey=CDS;gene=Klf8;product=Krueppel-like factor 8;protein_id=NP_001344112.1;tag=RefSeq Select;extra_copy_number=0
CM058260.1	Liftoff	CDS	143136103	143136284	.	+	.	ID=cds-NP_001344112.1;Parent=rna-NM_001357183.1;Dbxref=CCDS:CCDS30481.1,GeneID:245671,GenBank:NP_001344112.1,MGI:MGI:2442430;Name=NP_001344112.1;gbkey=CDS;gene=Klf8;product=Krueppel-like factor 8;protein_id=NP_001344112.1;tag=RefSeq Select;extra_copy_number=0
CM058260.1	Liftoff	mRNA	143103096	143141304	.	+	.	ID=rna-XM_030251350.2;Parent=gene-Klf8;Dbxref=GeneID:245671,GenBank:XM_030251350.2,MGI:MGI:2442430;Name=XM_030251350.2;gbkey=mRNA;gene=Klf8;model_evidence=Supporting evidence includes similarity to: 3 mRNAs%2C 3 ESTs%2C 7 Proteins%2C 127 long SRA reads%2C and 99%25 coverage of the annotated genomic feature by RNAseq alignments%2C including 8 samples with support for all annotated introns;product=Kruppel-like factor 8%2C transcript variant X4;transcript_id=XM_030251350.2;matches_ref_protein=True;valid_ORF=True;extra_copy_number=0
CM058260.1	Liftoff	exon	143103096	143103112	.	+	.	ID=exon-XM_030251350.2-1;Parent=rna-XM_030251350.2;Dbxref=GeneID:245671,GenBank:XM_030251350.2,MGI:MGI:2442430;gbkey=mRNA;gene=Klf8;product=Kruppel-like factor 8%2C transcript variant X4;transcript_id=XM_030251350.2;extra_copy_number=0
CM058260.1	Liftoff	exon	143103245	143103886	.	+	.	ID=exon-XM_030251350.2-2;Parent=rna-XM_030251350.2;Dbxref=GeneID:245671,GenBank:XM_030251350.2,MGI:MGI:2442430;gbkey=mRNA;gene=Klf8;product=Kruppel-like factor 8%2C transcript variant X4;transcript_id=XM_030251350.2;extra_copy_number=0
CM058260.1	Liftoff	exon	143114251	143114324	.	+	.	ID=exon-XM_030251350.2-3;Parent=rna-XM_030251350.2;Dbxref=GeneID:245671,GenBank:XM_030251350.2,MGI:MGI:2442430;gbkey=mRNA;gene=Klf8;product=Kruppel-like factor 8%2C transcript variant X4;transcript_id=XM_030251350.2;extra_copy_number=0
CM058260.1	Liftoff	exon	143125925	143126486	.	+	.	ID=exon-XM_030251350.2-4;Parent=rna-XM_030251350.2;Dbxref=GeneID:245671,GenBank:XM_030251350.2,MGI:MGI:2442430;gbkey=mRNA;gene=Klf8;product=Kruppel-like factor 8%2C transcript variant X4;transcript_id=XM_030251350.2;extra_copy_number=0
CM058260.1	Liftoff	exon	143128011	143128122	.	+	.	ID=exon-XM_030251350.2-5;Parent=rna-XM_030251350.2;Dbxref=GeneID:245671,GenBank:XM_030251350.2,MGI:MGI:2442430;gbkey=mRNA;gene=Klf8;product=Kruppel-like factor 8%2C transcript variant X4;transcript_id=XM_030251350.2;extra_copy_number=0
CM058260.1	Liftoff	exon	143128790	143128929	.	+	.	ID=exon-XM_030251350.2-6;Parent=rna-XM_030251350.2;Dbxref=GeneID:245671,GenBank:XM_030251350.2,MGI:MGI:2442430;gbkey=mRNA;gene=Klf8;product=Kruppel-like factor 8%2C transcript variant X4;transcript_id=XM_030251350.2;extra_copy_number=0
CM058260.1	Liftoff	exon	143136103	143141304	.	+	.	ID=exon-XM_030251350.2-7;Parent=rna-XM_030251350.2;Dbxref=GeneID:245671,GenBank:XM_030251350.2,MGI:MGI:2442430;gbkey=mRNA;gene=Klf8;product=Kruppel-like factor 8%2C transcript variant X4;transcript_id=XM_030251350.2;extra_copy_number=0
CM058260.1	Liftoff	CDS	143114253	143114324	.	+	.	ID=cds-XP_030107210.1;Parent=rna-XM_030251350.2;Dbxref=GeneID:245671,GenBank:XP_030107210.1,MGI:MGI:2442430;Name=XP_030107210.1;gbkey=CDS;gene=Klf8;product=Krueppel-like factor 8 isoform X3;protein_id=XP_030107210.1;extra_copy_number=0
CM058260.1	Liftoff	CDS	143125925	143126486	.	+	.	ID=cds-XP_030107210.1;Parent=rna-XM_030251350.2;Dbxref=GeneID:245671,GenBank:XP_030107210.1,MGI:MGI:2442430;Name=XP_030107210.1;gbkey=CDS;gene=Klf8;product=Krueppel-like factor 8 isoform X3;protein_id=XP_030107210.1;extra_copy_number=0
CM058260.1	Liftoff	CDS	143128011	143128122	.	+	.	ID=cds-XP_030107210.1;Parent=rna-XM_030251350.2;Dbxref=GeneID:245671,GenBank:XP_030107210.1,MGI:MGI:2442430;Name=XP_030107210.1;gbkey=CDS;gene=Klf8;product=Krueppel-like factor 8 isoform X3;protein_id=XP_030107210.1;extra_copy_number=0
CM058260.1	Liftoff	CDS	143128790	143128929	.	+	.	ID=cds-XP_030107210.1;Parent=rna-XM_030251350.2;Dbxref=GeneID:245671,GenBank:XP_030107210.1,MGI:MGI:2442430;Name=XP_030107210.1;gbkey=CDS;gene=Klf8;product=Krueppel-like factor 8 isoform X3;protein_id=XP_030107210.1;extra_copy_number=0
CM058260.1	Liftoff	CDS	143136103	143136284	.	+	.	ID=cds-XP_030107210.1;Parent=rna-XM_030251350.2;Dbxref=GeneID:245671,GenBank:XP_030107210.1,MGI:MGI:2442430;Name=XP_030107210.1;gbkey=CDS;gene=Klf8;product=Krueppel-like factor 8 isoform X3;protein_id=XP_030107210.1;extra_copy_number=0
CM058260.1	Liftoff	mRNA	143103119	143141304	.	+	.	ID=rna-XM_030251351.1;Parent=gene-Klf8;Dbxref=GeneID:245671,GenBank:XM_030251351.1,MGI:MGI:2442430;Name=XM_030251351.1;gbkey=mRNA;gene=Klf8;model_evidence=Supporting evidence includes similarity to: 3 mRNAs%2C 3 ESTs%2C 9 Proteins%2C 127 long SRA reads%2C and 99%25 coverage of the annotated genomic feature by RNAseq alignments%2C including 18 samples with support for all annotated introns;product=Kruppel-like factor 8%2C transcript variant X5;transcript_id=XM_030251351.1;matches_ref_protein=True;valid_ORF=True;extra_copy_number=0
CM058260.1	Liftoff	exon	143103119	143103367	.	+	.	ID=exon-XM_030251351.1-1;Parent=rna-XM_030251351.1;Dbxref=GeneID:245671,GenBank:XM_030251351.1,MGI:MGI:2442430;gbkey=mRNA;gene=Klf8;product=Kruppel-like factor 8%2C transcript variant X5;transcript_id=XM_030251351.1;extra_copy_number=0
CM058260.1	Liftoff	exon	143103699	143103886	.	+	.	ID=exon-XM_030251351.1-2;Parent=rna-XM_030251351.1;Dbxref=GeneID:245671,GenBank:XM_030251351.1,MGI:MGI:2442430;gbkey=mRNA;gene=Klf8;product=Kruppel-like factor 8%2C transcript variant X5;transcript_id=XM_030251351.1;extra_copy_number=0
CM058260.1	Liftoff	exon	143114251	143114324	.	+	.	ID=exon-XM_030251351.1-3;Parent=rna-XM_030251351.1;Dbxref=GeneID:245671,GenBank:XM_030251351.1,MGI:MGI:2442430;gbkey=mRNA;gene=Klf8;product=Kruppel-like factor 8%2C transcript variant X5;transcript_id=XM_030251351.1;extra_copy_number=0
CM058260.1	Liftoff	exon	143125925	143126486	.	+	.	ID=exon-XM_030251351.1-4;Parent=rna-XM_030251351.1;Dbxref=GeneID:245671,GenBank:XM_030251351.1,MGI:MGI:2442430;gbkey=mRNA;gene=Klf8;product=Kruppel-like factor 8%2C transcript variant X5;transcript_id=XM_030251351.1;extra_copy_number=0
CM058260.1	Liftoff	exon	143128011	143128122	.	+	.	ID=exon-XM_030251351.1-5;Parent=rna-XM_030251351.1;Dbxref=GeneID:245671,GenBank:XM_030251351.1,MGI:MGI:2442430;gbkey=mRNA;gene=Klf8;product=Kruppel-like factor 8%2C transcript variant X5;transcript_id=XM_030251351.1;extra_copy_number=0
CM058260.1	Liftoff	exon	143128790	143128929	.	+	.	ID=exon-XM_030251351.1-6;Parent=rna-XM_030251351.1;Dbxref=GeneID:245671,GenBank:XM_030251351.1,MGI:MGI:2442430;gbkey=mRNA;gene=Klf8;product=Kruppel-like factor 8%2C transcript variant X5;transcript_id=XM_030251351.1;extra_copy_number=0
CM058260.1	Liftoff	exon	143136103	143141304	.	+	.	ID=exon-XM_030251351.1-7;Parent=rna-XM_030251351.1;Dbxref=GeneID:245671,GenBank:XM_030251351.1,MGI:MGI:2442430;gbkey=mRNA;gene=Klf8;product=Kruppel-like factor 8%2C transcript variant X5;transcript_id=XM_030251351.1;extra_copy_number=0
CM058260.1	Liftoff	CDS	143114253	143114324	.	+	.	ID=cds-XP_030107211.1;Parent=rna-XM_030251351.1;Dbxref=GeneID:245671,GenBank:XP_030107211.1,MGI:MGI:2442430;Name=XP_030107211.1;gbkey=CDS;gene=Klf8;product=Krueppel-like factor 8 isoform X3;protein_id=XP_030107211.1;extra_copy_number=0
CM058260.1	Liftoff	CDS	143125925	143126486	.	+	.	ID=cds-XP_030107211.1;Parent=rna-XM_030251351.1;Dbxref=GeneID:245671,GenBank:XP_030107211.1,MGI:MGI:2442430;Name=XP_030107211.1;gbkey=CDS;gene=Klf8;product=Krueppel-like factor 8 isoform X3;protein_id=XP_030107211.1;extra_copy_number=0
CM058260.1	Liftoff	CDS	143128011	143128122	.	+	.	ID=cds-XP_030107211.1;Parent=rna-XM_030251351.1;Dbxref=GeneID:245671,GenBank:XP_030107211.1,MGI:MGI:2442430;Name=XP_030107211.1;gbkey=CDS;gene=Klf8;product=Krueppel-like factor 8 isoform X3;protein_id=XP_030107211.1;extra_copy_number=0
CM058260.1	Liftoff	CDS	143128790	143128929	.	+	.	ID=cds-XP_030107211.1;Parent=rna-XM_030251351.1;Dbxref=GeneID:245671,GenBank:XP_030107211.1,MGI:MGI:2442430;Name=XP_030107211.1;gbkey=CDS;gene=Klf8;product=Krueppel-like factor 8 isoform X3;protein_id=XP_030107211.1;extra_copy_number=0
CM058260.1	Liftoff	CDS	143136103	143136284	.	+	.	ID=cds-XP_030107211.1;Parent=rna-XM_030251351.1;Dbxref=GeneID:245671,GenBank:XP_030107211.1,MGI:MGI:2442430;Name=XP_030107211.1;gbkey=CDS;gene=Klf8;product=Krueppel-like factor 8 isoform X3;protein_id=XP_030107211.1;extra_copy_number=0
CM058260.1	Liftoff	match	143146223	143147605	.	+	.	ID=ce5c263b-54ad-405a-b81c-d7d57824a371;Target=NG_007894.4 1 1383 -;assembly_bases_aln=1383;assembly_bases_seq=1383;bit_score=2574.9;blast_aligner=1;blast_score=1383;common_component=0;e_value=0;filter_score=0;for_remapping=2;gap_count=0;hsp_percent_coverage=100;matchable_bases=1383;matched_bases=1383;num_ident=1383;num_mismatch=0;pct_coverage=100;pct_coverage_hiqual=100;pct_identity_gap=100;pct_identity_gapopen_only=100;pct_identity_ungap=100;rank=1;weighted_identity=1;coverage=1.0;sequence_ID=1.0;extra_copy_number=0;copy_num_ID=ce5c263b-54ad-405a-b81c-d7d57824a371_0
CM058260.1	Liftoff	pseudogene	143146323	143147505	.	-	.	ID=gene-Gm7150;Dbxref=GeneID:635136,MGI:MGI:3643652;Name=Gm7150;description=predicted gene 7150;gbkey=Gene;gene=Gm7150;gene_biotype=pseudogene;gene_synonym=EG635136;pseudo=true;coverage=1.0;sequence_ID=1.0;extra_copy_number=0;copy_num_ID=gene-Gm7150_0
CM058260.1	Liftoff	gene	143241670	143245000	.	+	.	ID=gene-Ubqln2;Dbxref=GeneID:54609,MGI:MGI:1860283;Name=Ubqln2;description=ubiquilin 2;gbkey=Gene;gene=Ubqln2;gene_biotype=protein_coding;gene_synonym=Chap1,Dsk2,HRIHFB2157,Plic-2,Plic2;coverage=1.0;sequence_ID=1.0;valid_ORFs=1;extra_copy_number=0;copy_num_ID=gene-Ubqln2_0
CM058260.1	Liftoff	mRNA	143241670	143245000	.	+	.	ID=rna-NM_018798.2;Parent=gene-Ubqln2;Dbxref=GeneID:54609,GenBank:NM_018798.2,MGI:MGI:1860283;Name=NM_018798.2;gbkey=mRNA;gene=Ubqln2;product=ubiquilin 2;tag=RefSeq Select;transcript_id=NM_018798.2;matches_ref_protein=True;valid_ORF=True;extra_copy_number=0
CM058260.1	Liftoff	exon	143241670	143245000	.	+	.	ID=exon-NM_018798.2-1;Parent=rna-NM_018798.2;Dbxref=GeneID:54609,GenBank:NM_018798.2,MGI:MGI:1860283;gbkey=mRNA;gene=Ubqln2;product=ubiquilin 2;tag=RefSeq Select;transcript_id=NM_018798.2;extra_copy_number=0
CM058260.1	Liftoff	CDS	143241892	143243808	.	+	.	ID=cds-NP_061268.2;Parent=rna-NM_018798.2;Dbxref=CCDS:CCDS30482.1,GeneID:54609,GenBank:NP_061268.2,MGI:MGI:1860283;Name=NP_061268.2;gbkey=CDS;gene=Ubqln2;product=ubiquilin-2;protein_id=NP_061268.2;tag=RefSeq Select;extra_copy_number=0
CM058260.1	Liftoff	gene	143302035	143302877	.	+	.	ID=gene-Cypt3;Dbxref=GeneID:69361,MGI:MGI:1916611;Name=Cypt3;description=cysteine-rich perinuclear theca 3;gbkey=Gene;gene=Cypt3;gene_biotype=protein_coding;gene_synonym=1700006H02Rik,Ckt1r1;coverage=1.0;sequence_ID=1.0;valid_ORFs=2;extra_copy_number=0;copy_num_ID=gene-Cypt3_0
CM058260.1	Liftoff	mRNA	143302035	143302877	.	+	.	ID=rna-NM_001310716.1;Parent=gene-Cypt3;Dbxref=GeneID:69361,GenBank:NM_001310716.1,MGI:MGI:1916611;Name=NM_001310716.1;gbkey=mRNA;gene=Cypt3;product=cysteine-rich perinuclear theca 3%2C transcript variant 1;transcript_id=NM_001310716.1;matches_ref_protein=True;valid_ORF=True;extra_copy_number=0
CM058260.1	Liftoff	exon	143302035	143302324	.	+	.	ID=exon-NM_001310716.1-1;Parent=rna-NM_001310716.1;Dbxref=GeneID:69361,GenBank:NM_001310716.1,MGI:MGI:1916611;gbkey=mRNA;gene=Cypt3;product=cysteine-rich perinuclear theca 3%2C transcript variant 1;transcript_id=NM_001310716.1;extra_copy_number=0
CM058260.1	Liftoff	exon	143302487	143302877	.	+	.	ID=exon-NM_001310716.1-2;Parent=rna-NM_001310716.1;Dbxref=GeneID:69361,GenBank:NM_001310716.1,MGI:MGI:1916611;gbkey=mRNA;gene=Cypt3;product=cysteine-rich perinuclear theca 3%2C transcript variant 1;transcript_id=NM_001310716.1;extra_copy_number=0
CM058260.1	Liftoff	CDS	143302055	143302324	.	+	.	ID=cds-NP_001297645.1;Parent=rna-NM_001310716.1;Dbxref=CCDS:CCDS81188.1,GeneID:69361,GenBank:NP_001297645.1,MGI:MGI:1916611;Name=NP_001297645.1;Note=isoform 1 is encoded by transcript variant 1;gbkey=CDS;gene=Cypt3;product=cysteine-rich perinuclear theca 3 isoform 1;protein_id=NP_001297645.1;extra_copy_number=0
CM058260.1	Liftoff	CDS	143302487	143302741	.	+	.	ID=cds-NP_001297645.1;Parent=rna-NM_001310716.1;Dbxref=CCDS:CCDS81188.1,GeneID:69361,GenBank:NP_001297645.1,MGI:MGI:1916611;Name=NP_001297645.1;Note=isoform 1 is encoded by transcript variant 1;gbkey=CDS;gene=Cypt3;product=cysteine-rich perinuclear theca 3 isoform 1;protein_id=NP_001297645.1;extra_copy_number=0
CM058260.1	Liftoff	mRNA	143302035	143302877	.	+	.	ID=rna-NM_173367.3;Parent=gene-Cypt3;Dbxref=GeneID:69361,GenBank:NM_173367.3,MGI:MGI:1916611;Name=NM_173367.3;gbkey=mRNA;gene=Cypt3;product=cysteine-rich perinuclear theca 3%2C transcript variant 2;tag=RefSeq Select;transcript_id=NM_173367.3;matches_ref_protein=True;valid_ORF=True;extra_copy_number=0
CM058260.1	Liftoff	exon	143302035	143302324	.	+	.	ID=exon-NM_173367.3-1;Parent=rna-NM_173367.3;Dbxref=GeneID:69361,GenBank:NM_173367.3,MGI:MGI:1916611;gbkey=mRNA;gene=Cypt3;product=cysteine-rich perinuclear theca 3%2C transcript variant 2;tag=RefSeq Select;transcript_id=NM_173367.3;extra_copy_number=0
CM058260.1	Liftoff	exon	143302496	143302877	.	+	.	ID=exon-NM_173367.3-2;Parent=rna-NM_173367.3;Dbxref=GeneID:69361,GenBank:NM_173367.3,MGI:MGI:1916611;gbkey=mRNA;gene=Cypt3;product=cysteine-rich perinuclear theca 3%2C transcript variant 2;tag=RefSeq Select;transcript_id=NM_173367.3;extra_copy_number=0
CM058260.1	Liftoff	CDS	143302055	143302324	.	+	.	ID=cds-NP_775543.2;Parent=rna-NM_173367.3;Dbxref=CCDS:CCDS30483.1,GeneID:69361,GenBank:NP_775543.2,MGI:MGI:1916611;Name=NP_775543.2;Note=isoform 2 is encoded by transcript variant 2;gbkey=CDS;gene=Cypt3;product=cysteine-rich perinuclear theca 3 isoform 2;protein_id=NP_775543.2;tag=RefSeq Select;extra_copy_number=0
CM058260.1	Liftoff	CDS	143302496	143302741	.	+	.	ID=cds-NP_775543.2;Parent=rna-NM_173367.3;Dbxref=CCDS:CCDS30483.1,GeneID:69361,GenBank:NP_775543.2,MGI:MGI:1916611;Name=NP_775543.2;Note=isoform 2 is encoded by transcript variant 2;gbkey=CDS;gene=Cypt3;product=cysteine-rich perinuclear theca 3 isoform 2;protein_id=NP_775543.2;tag=RefSeq Select;extra_copy_number=0
CM058260.1	Liftoff	gene	143311456	143366741	.	-	.	ID=gene-Gm39543;Dbxref=GeneID:105243732,MGI:MGI:5622428;Name=Gm39543;description=predicted gene%2C 39543;gbkey=Gene;gene=Gm39543;gene_biotype=lncRNA;coverage=1.0;sequence_ID=1.0;extra_copy_number=0;copy_num_ID=gene-Gm39543_0
CM058260.1	Liftoff	lnc_RNA	143311456	143366741	.	-	.	ID=rna-XR_878282.1;Parent=gene-Gm39543;Dbxref=GeneID:105243732,GenBank:XR_878282.1,MGI:MGI:5622428;Name=XR_878282.1;gbkey=ncRNA;gene=Gm39543;model_evidence=Supporting evidence includes similarity to: 100%25 coverage of the annotated genomic feature by RNAseq alignments%2C including 1 sample with support for all annotated introns;product=predicted gene%2C 39543;transcript_id=XR_878282.1;extra_copy_number=0
CM058260.1	Liftoff	exon	143311456	143311532	.	-	.	ID=exon-XR_878282.1-3;Parent=rna-XR_878282.1;Dbxref=GeneID:105243732,GenBank:XR_878282.1,MGI:MGI:5622428;gbkey=ncRNA;gene=Gm39543;product=predicted gene%2C 39543;transcript_id=XR_878282.1;extra_copy_number=0
CM058260.1	Liftoff	exon	143366057	143366220	.	-	.	ID=exon-XR_878282.1-2;Parent=rna-XR_878282.1;Dbxref=GeneID:105243732,GenBank:XR_878282.1,MGI:MGI:5622428;gbkey=ncRNA;gene=Gm39543;product=predicted gene%2C 39543;transcript_id=XR_878282.1;extra_copy_number=0
CM058260.1	Liftoff	exon	143366686	143366741	.	-	.	ID=exon-XR_878282.1-1;Parent=rna-XR_878282.1;Dbxref=GeneID:105243732,GenBank:XR_878282.1,MGI:MGI:5622428;gbkey=ncRNA;gene=Gm39543;product=predicted gene%2C 39543;transcript_id=XR_878282.1;extra_copy_number=0
CM058260.1	Liftoff	gene	143319931	143320037	.	-	.	ID=gene-Gm25793;Dbxref=GeneID:115489275,MGI:MGI:5455570;Name=Gm25793;description=predicted gene%2C 25793;gbkey=Gene;gene=Gm25793;gene_biotype=snRNA;coverage=1.0;sequence_ID=1.0;extra_copy_number=0;copy_num_ID=gene-Gm25793_0
CM058260.1	Liftoff	snRNA	143319931	143320037	.	-	.	ID=rna-XR_004940585.1;Parent=gene-Gm25793;Dbxref=GeneID:115489275,RFAM:RF00026,GenBank:XR_004940585.1,MGI:MGI:5455570;Name=XR_004940585.1;gbkey=ncRNA;gene=Gm25793;inference=COORDINATES: profile:INFERNAL:1.1.1;product=U6 spliceosomal RNA;transcript_id=XR_004940585.1;extra_copy_number=0
CM058260.1	Liftoff	exon	143319931	143320037	.	-	.	ID=exon-XR_004940585.1-1;Parent=rna-XR_004940585.1;Dbxref=GeneID:115489275,RFAM:RF00026,GenBank:XR_004940585.1,MGI:MGI:5455570;gbkey=ncRNA;gene=Gm25793;inference=COORDINATES: profile:INFERNAL:1.1.1;product=U6 spliceosomal RNA;transcript_id=XR_004940585.1;extra_copy_number=0
CM058260.1	Liftoff	pseudogene	143400054	143400823	.	+	.	ID=gene-Gm8534;Dbxref=GeneID:667241,MGI:MGI:3648661;Name=Gm8534;description=predicted gene 8534;gbkey=Gene;gene=Gm8534;gene_biotype=pseudogene;pseudo=true;coverage=1.0;sequence_ID=1.0;extra_copy_number=0;copy_num_ID=gene-Gm8534_0
CM058260.1	Liftoff	exon	143400054	143400823	.	+	.	ID=id-Gm8534;Parent=gene-Gm8534;Dbxref=GeneID:667241,MGI:MGI:3648661;gbkey=exon;gene=Gm8534;model_evidence=Supporting evidence includes similarity to: 18 Proteins%2C and 21%25 coverage of the annotated genomic feature by RNAseq alignments;pseudo=true;extra_copy_number=0
CM058260.1	Liftoff	gene	143428607	143439840	.	-	.	ID=gene-Kctd12b;Dbxref=GeneID:207474,MGI:MGI:2444667;Name=Kctd12b;description=potassium channel tetramerisation domain containing 12b;gbkey=Gene;gene=Kctd12b;gene_biotype=protein_coding;gene_synonym=9530071H11Rik,B430319H24Rik;coverage=1.0;sequence_ID=1.0;valid_ORFs=2;extra_copy_number=0;copy_num_ID=gene-Kctd12b_0
CM058260.1	Liftoff	mRNA	143428607	143439734	.	-	.	ID=rna-NM_175429.4;Parent=gene-Kctd12b;Dbxref=GeneID:207474,GenBank:NM_175429.4,MGI:MGI:2444667;Name=NM_175429.4;gbkey=mRNA;gene=Kctd12b;product=potassium channel tetramerisation domain containing 12b;tag=RefSeq Select;transcript_id=NM_175429.4;matches_ref_protein=True;valid_ORF=True;extra_copy_number=0
CM058260.1	Liftoff	exon	143428607	143433150	.	-	.	ID=exon-NM_175429.4-3;Parent=rna-NM_175429.4;Dbxref=GeneID:207474,GenBank:NM_175429.4,MGI:MGI:2444667;gbkey=mRNA;gene=Kctd12b;product=potassium channel tetramerisation domain containing 12b;tag=RefSeq Select;transcript_id=NM_175429.4;extra_copy_number=0
CM058260.1	Liftoff	exon	143439077	143439131	.	-	.	ID=exon-NM_175429.4-2;Parent=rna-NM_175429.4;Dbxref=GeneID:207474,GenBank:NM_175429.4,MGI:MGI:2444667;gbkey=mRNA;gene=Kctd12b;product=potassium channel tetramerisation domain containing 12b;tag=RefSeq Select;transcript_id=NM_175429.4;extra_copy_number=0
CM058260.1	Liftoff	exon	143439539	143439734	.	-	.	ID=exon-NM_175429.4-1;Parent=rna-NM_175429.4;Dbxref=GeneID:207474,GenBank:NM_175429.4,MGI:MGI:2444667;gbkey=mRNA;gene=Kctd12b;product=potassium channel tetramerisation domain containing 12b;tag=RefSeq Select;transcript_id=NM_175429.4;extra_copy_number=0
CM058260.1	Liftoff	CDS	143432266	143433144	.	-	.	ID=cds-NP_780638.1;Parent=rna-NM_175429.4;Dbxref=CCDS:CCDS30484.1,GeneID:207474,GenBank:NP_780638.1,MGI:MGI:2444667;Name=NP_780638.1;gbkey=CDS;gene=Kctd12b;product=potassium channel tetramerisation domain containing 12b;protein_id=NP_780638.1;tag=RefSeq Select;extra_copy_number=0
CM058260.1	Liftoff	mRNA	143428607	143439840	.	-	.	ID=rna-XM_006528778.2;Parent=gene-Kctd12b;Dbxref=GeneID:207474,GenBank:XM_006528778.2,MGI:MGI:2444667;Name=XM_006528778.2;gbkey=mRNA;gene=Kctd12b;model_evidence=Supporting evidence includes similarity to: 3 mRNAs%2C 5 ESTs%2C 8 Proteins%2C 127 long SRA reads%2C and 100%25 coverage of the annotated genomic feature by RNAseq alignments%2C including 32 samples with support for all annotated introns;product=potassium channel tetramerisation domain containing 12b%2C transcript variant X1;transcript_id=XM_006528778.2;matches_ref_protein=True;valid_ORF=True;extra_copy_number=0
CM058260.1	Liftoff	exon	143428607	143433150	.	-	.	ID=exon-XM_006528778.2-2;Parent=rna-XM_006528778.2;Dbxref=GeneID:207474,GenBank:XM_006528778.2,MGI:MGI:2444667;gbkey=mRNA;gene=Kctd12b;product=potassium channel tetramerisation domain containing 12b%2C transcript variant X1;transcript_id=XM_006528778.2;extra_copy_number=0
CM058260.1	Liftoff	exon	143439539	143439840	.	-	.	ID=exon-XM_006528778.2-1;Parent=rna-XM_006528778.2;Dbxref=GeneID:207474,GenBank:XM_006528778.2,MGI:MGI:2444667;gbkey=mRNA;gene=Kctd12b;product=potassium channel tetramerisation domain containing 12b%2C transcript variant X1;transcript_id=XM_006528778.2;extra_copy_number=0
CM058260.1	Liftoff	CDS	143432266	143433144	.	-	.	ID=cds-XP_006528841.1;Parent=rna-XM_006528778.2;Dbxref=GeneID:207474,GenBank:XP_006528841.1,MGI:MGI:2444667;Name=XP_006528841.1;gbkey=CDS;gene=Kctd12b;product=potassium channel tetramerisation domain containing 12b isoform X1;protein_id=XP_006528841.1;extra_copy_number=0
CM058260.1	Liftoff	gene	143456993	143466508	.	-	.	ID=gene-Gm45022;Dbxref=GeneID:118568446,MGI:MGI:5753598;Name=Gm45022;description=predicted gene 45022;gbkey=Gene;gene=Gm45022;gene_biotype=lncRNA;coverage=1.0;sequence_ID=1.0;extra_copy_number=0;copy_num_ID=gene-Gm45022_0
CM058260.1	Liftoff	lnc_RNA	143456993	143466508	.	-	.	ID=rna-XR_004940449.1;Parent=gene-Gm45022;Dbxref=GeneID:118568446,GenBank:XR_004940449.1,MGI:MGI:5753598;Name=XR_004940449.1;gbkey=ncRNA;gene=Gm45022;model_evidence=Supporting evidence includes similarity to: 4 long SRA reads%2C and 68%25 coverage of the annotated genomic feature by RNAseq alignments%2C including 2 samples with support for all annotated introns;product=predicted gene 45022;transcript_id=XR_004940449.1;extra_copy_number=0
CM058260.1	Liftoff	exon	143456993	143457207	.	-	.	ID=exon-XR_004940449.1-3;Parent=rna-XR_004940449.1;Dbxref=GeneID:118568446,GenBank:XR_004940449.1,MGI:MGI:5753598;gbkey=ncRNA;gene=Gm45022;product=predicted gene 45022;transcript_id=XR_004940449.1;extra_copy_number=0
CM058260.1	Liftoff	exon	143464646	143464886	.	-	.	ID=exon-XR_004940449.1-2;Parent=rna-XR_004940449.1;Dbxref=GeneID:118568446,GenBank:XR_004940449.1,MGI:MGI:5753598;gbkey=ncRNA;gene=Gm45022;product=predicted gene 45022;transcript_id=XR_004940449.1;extra_copy_number=0
CM058260.1	Liftoff	exon	143466402	143466508	.	-	.	ID=exon-XR_004940449.1-1;Parent=rna-XR_004940449.1;Dbxref=GeneID:118568446,GenBank:XR_004940449.1,MGI:MGI:5753598;gbkey=ncRNA;gene=Gm45022;product=predicted gene 45022;transcript_id=XR_004940449.1;extra_copy_number=0
CM058260.1	Liftoff	gene	143467015	143484757	.	+	.	ID=gene-Nbdy;Dbxref=GeneID:70123,MGI:MGI:1917373;Name=Nbdy;description=negative regulator of P-body association;gbkey=Gene;gene=Nbdy;gene_biotype=protein_coding;gene_synonym=2210013O21Rik,Thp5;coverage=1.0;sequence_ID=1.0;valid_ORFs=1;extra_copy_number=0;copy_num_ID=gene-Nbdy_0
CM058260.1	Liftoff	mRNA	143467015	143484757	.	+	.	ID=rna-NM_027327.1;Parent=gene-Nbdy;Dbxref=GeneID:70123,GenBank:NM_027327.1,MGI:MGI:1917373;Name=NM_027327.1;gbkey=mRNA;gene=Nbdy;product=negative regulator of P-body association;tag=RefSeq Select;transcript_id=NM_027327.1;matches_ref_protein=True;valid_ORF=True;extra_copy_number=0
CM058260.1	Liftoff	exon	143467015	143467398	.	+	.	ID=exon-NM_027327.1-1;Parent=rna-NM_027327.1;Dbxref=GeneID:70123,GenBank:NM_027327.1,MGI:MGI:1917373;gbkey=mRNA;gene=Nbdy;product=negative regulator of P-body association;tag=RefSeq Select;transcript_id=NM_027327.1;extra_copy_number=0
CM058260.1	Liftoff	exon	143469166	143469302	.	+	.	ID=exon-NM_027327.1-2;Parent=rna-NM_027327.1;Dbxref=GeneID:70123,GenBank:NM_027327.1,MGI:MGI:1917373;gbkey=mRNA;gene=Nbdy;product=negative regulator of P-body association;tag=RefSeq Select;transcript_id=NM_027327.1;extra_copy_number=0
CM058260.1	Liftoff	exon	143472323	143472400	.	+	.	ID=exon-NM_027327.1-3;Parent=rna-NM_027327.1;Dbxref=GeneID:70123,GenBank:NM_027327.1,MGI:MGI:1917373;gbkey=mRNA;gene=Nbdy;product=negative regulator of P-body association;tag=RefSeq Select;transcript_id=NM_027327.1;extra_copy_number=0
CM058260.1	Liftoff	exon	143484501	143484757	.	+	.	ID=exon-NM_027327.1-4;Parent=rna-NM_027327.1;Dbxref=GeneID:70123,GenBank:NM_027327.1,MGI:MGI:1917373;gbkey=mRNA;gene=Nbdy;product=negative regulator of P-body association;tag=RefSeq Select;transcript_id=NM_027327.1;extra_copy_number=0
CM058260.1	Liftoff	CDS	143469294	143469302	.	+	.	ID=cds-NP_081603.1;Parent=rna-NM_027327.1;Dbxref=CCDS:CCDS85820.1,GeneID:70123,GenBank:NP_081603.1,MGI:MGI:1917373;Name=NP_081603.1;gbkey=CDS;gene=Nbdy;product=T helper cell-induced peptide 5;protein_id=NP_081603.1;tag=RefSeq Select;extra_copy_number=0
CM058260.1	Liftoff	CDS	143472323	143472400	.	+	.	ID=cds-NP_081603.1;Parent=rna-NM_027327.1;Dbxref=CCDS:CCDS85820.1,GeneID:70123,GenBank:NP_081603.1,MGI:MGI:1917373;Name=NP_081603.1;gbkey=CDS;gene=Nbdy;product=T helper cell-induced peptide 5;protein_id=NP_081603.1;tag=RefSeq Select;extra_copy_number=0
CM058260.1	Liftoff	CDS	143484501	143484545	.	+	.	ID=cds-NP_081603.1;Parent=rna-NM_027327.1;Dbxref=CCDS:CCDS85820.1,GeneID:70123,GenBank:NP_081603.1,MGI:MGI:1917373;Name=NP_081603.1;gbkey=CDS;gene=Nbdy;product=T helper cell-induced peptide 5;protein_id=NP_081603.1;tag=RefSeq Select;extra_copy_number=0
CM058260.1	Liftoff	match	143526637	143528429	.	+	.	ID=af6014d8-1dee-48f0-a631-2964e3bc3e10;Target=NG_001497.3 1 1793 +;assembly_bases_aln=1793;assembly_bases_seq=1793;bit_score=3337.94;blast_aligner=1;blast_score=1793;common_component=0;e_value=0;filter_score=0;for_remapping=2;gap_count=0;hsp_percent_coverage=100;matchable_bases=1793;matched_bases=1793;num_ident=1793;num_mismatch=0;pct_coverage=100;pct_coverage_hiqual=100;pct_identity_gap=100;pct_identity_gapopen_only=100;pct_identity_ungap=100;rank=1;weighted_identity=1;coverage=1.0;sequence_ID=1.0;extra_copy_number=0;copy_num_ID=af6014d8-1dee-48f0-a631-2964e3bc3e10_0
CM058260.1	Liftoff	pseudogene	143526737	143528329	.	+	.	ID=gene-Smt3h1-ps;Dbxref=GeneID:60456,MGI:MGI:1926282;Name=Smt3h1-ps;description=SMT3 suppressor of mif two 3 homolog 1%2C pseudogene (S. cerevisiae);gbkey=Gene;gene=Smt3h1-ps;gene_biotype=pseudogene;pseudo=true;coverage=1.0;sequence_ID=1.0;extra_copy_number=0;copy_num_ID=gene-Smt3h1-ps_0
CM058260.1	Liftoff	gene	143575753	143577746	.	+	.	ID=gene-Spin2c;Dbxref=GeneID:278240,MGI:MGI:3605548;Name=Spin2c;description=spindlin family%2C member 2C;gbkey=Gene;gene=Spin2c;gene_biotype=protein_coding;gene_synonym=SPIN-2C,Spin2;coverage=1.0;sequence_ID=1.0;valid_ORFs=3;extra_copy_number=0;copy_num_ID=gene-Spin2c_0
CM058260.1	Liftoff	mRNA	143575753	143577746	.	+	.	ID=rna-NM_001005370.2;Parent=gene-Spin2c;Dbxref=GeneID:278240,GenBank:NM_001005370.2,MGI:MGI:3605548;Name=NM_001005370.2;gbkey=mRNA;gene=Spin2c;product=spindlin family%2C member 2C%2C transcript variant 1;transcript_id=NM_001005370.2;matches_ref_protein=True;valid_ORF=True;extra_copy_number=0
CM058260.1	Liftoff	exon	143575753	143576051	.	+	.	ID=exon-NM_001005370.2-1;Parent=rna-NM_001005370.2;Dbxref=GeneID:278240,GenBank:NM_001005370.2,MGI:MGI:3605548;gbkey=mRNA;gene=Spin2c;product=spindlin family%2C member 2C%2C transcript variant 1;transcript_id=NM_001005370.2;extra_copy_number=0
CM058260.1	Liftoff	exon	143576694	143577746	.	+	.	ID=exon-NM_001005370.2-2;Parent=rna-NM_001005370.2;Dbxref=GeneID:278240,GenBank:NM_001005370.2,MGI:MGI:3605548;gbkey=mRNA;gene=Spin2c;product=spindlin family%2C member 2C%2C transcript variant 1;transcript_id=NM_001005370.2;extra_copy_number=0
CM058260.1	Liftoff	CDS	143576696	143577469	.	+	.	ID=cds-NP_001005370.1;Parent=rna-NM_001005370.2;Dbxref=CCDS:CCDS30485.1,GeneID:278240,GenBank:NP_001005370.1,MGI:MGI:3605548;Name=NP_001005370.1;gbkey=CDS;gene=Spin2c;product=spindlin-2C;protein_id=NP_001005370.1;extra_copy_number=0
CM058260.1	Liftoff	mRNA	143575753	143577746	.	+	.	ID=rna-NM_001418374.1;Parent=gene-Spin2c;Dbxref=GeneID:278240,GenBank:NM_001418374.1,MGI:MGI:3605548;Name=NM_001418374.1;gbkey=mRNA;gene=Spin2c;product=spindlin family%2C member 2C%2C transcript variant 2;tag=RefSeq Select;transcript_id=NM_001418374.1;matches_ref_protein=True;valid_ORF=True;extra_copy_number=0
CM058260.1	Liftoff	exon	143575753	143575832	.	+	.	ID=exon-NM_001418374.1-1;Parent=rna-NM_001418374.1;Dbxref=GeneID:278240,GenBank:NM_001418374.1,MGI:MGI:3605548;gbkey=mRNA;gene=Spin2c;product=spindlin family%2C member 2C%2C transcript variant 2;tag=RefSeq Select;transcript_id=NM_001418374.1;extra_copy_number=0
CM058260.1	Liftoff	exon	143575938	143576051	.	+	.	ID=exon-NM_001418374.1-2;Parent=rna-NM_001418374.1;Dbxref=GeneID:278240,GenBank:NM_001418374.1,MGI:MGI:3605548;gbkey=mRNA;gene=Spin2c;product=spindlin family%2C member 2C%2C transcript variant 2;tag=RefSeq Select;transcript_id=NM_001418374.1;extra_copy_number=0
CM058260.1	Liftoff	exon	143576694	143577746	.	+	.	ID=exon-NM_001418374.1-3;Parent=rna-NM_001418374.1;Dbxref=GeneID:278240,GenBank:NM_001418374.1,MGI:MGI:3605548;gbkey=mRNA;gene=Spin2c;product=spindlin family%2C member 2C%2C transcript variant 2;tag=RefSeq Select;transcript_id=NM_001418374.1;extra_copy_number=0
CM058260.1	Liftoff	CDS	143576696	143577469	.	+	.	ID=cds-NP_001405303.1;Parent=rna-NM_001418374.1;Dbxref=GeneID:278240,GenBank:NP_001405303.1,MGI:MGI:3605548;Name=NP_001405303.1;gbkey=CDS;gene=Spin2c;product=spindlin-2C;protein_id=NP_001405303.1;tag=RefSeq Select;extra_copy_number=0
CM058260.1	Liftoff	mRNA	143575753	143577746	.	+	.	ID=rna-NM_001418375.1;Parent=gene-Spin2c;Dbxref=GeneID:278240,GenBank:NM_001418375.1,MGI:MGI:3605548;Name=NM_001418375.1;gbkey=mRNA;gene=Spin2c;product=spindlin family%2C member 2C%2C transcript variant 3;transcript_id=NM_001418375.1;matches_ref_protein=True;valid_ORF=True;extra_copy_number=0
CM058260.1	Liftoff	exon	143575753	143575832	.	+	.	ID=exon-NM_001418375.1-1;Parent=rna-NM_001418375.1;Dbxref=GeneID:278240,GenBank:NM_001418375.1,MGI:MGI:3605548;gbkey=mRNA;gene=Spin2c;product=spindlin family%2C member 2C%2C transcript variant 3;transcript_id=NM_001418375.1;extra_copy_number=0
CM058260.1	Liftoff	exon	143576694	143577746	.	+	.	ID=exon-NM_001418375.1-2;Parent=rna-NM_001418375.1;Dbxref=GeneID:278240,GenBank:NM_001418375.1,MGI:MGI:3605548;gbkey=mRNA;gene=Spin2c;product=spindlin family%2C member 2C%2C transcript variant 3;transcript_id=NM_001418375.1;extra_copy_number=0
CM058260.1	Liftoff	CDS	143576696	143577469	.	+	.	ID=cds-NP_001405304.1;Parent=rna-NM_001418375.1;Dbxref=GeneID:278240,GenBank:NP_001405304.1,MGI:MGI:3605548;Name=NP_001405304.1;gbkey=CDS;gene=Spin2c;product=spindlin-2C;protein_id=NP_001405304.1;extra_copy_number=0
CM058260.1	Liftoff	pseudogene	143658630	143658729	.	-	.	ID=gene-Gm25895;Dbxref=GeneID:115489186,MGI:MGI:5455672;Name=Gm25895;description=predicted gene%2C 25895;gbkey=Gene;gene=Gm25895;gene_biotype=pseudogene;pseudo=true;coverage=1.0;sequence_ID=1.0;extra_copy_number=0;copy_num_ID=gene-Gm25895_0
CM058260.1	Liftoff	exon	143658630	143658729	.	-	.	ID=id-Gm25895;Parent=gene-Gm25895;Dbxref=GeneID:115489186,RFAM:RF00026,MGI:MGI:5455672;gbkey=exon;gene=Gm25895;inference=COORDINATES: profile:INFERNAL:1.1.1;pseudo=true;extra_copy_number=0
CM058260.1	Liftoff	gene	143745108	143756161	.	-	.	ID=gene-Samt1;Dbxref=GeneID:78092,MGI:MGI:3709338;Name=Samt1;description=spermatogenesis associated multipass transmembrane protein 1;gbkey=Gene;gene=Samt1;gene_biotype=protein_coding;gene_synonym=Gm15144;coverage=1.0;sequence_ID=1.0;valid_ORFs=2;extra_copy_number=0;copy_num_ID=gene-Samt1_0
CM058260.1	Liftoff	mRNA	143745108	143756158	.	-	.	ID=rna-NM_030036.1;Parent=gene-Samt1;Dbxref=GeneID:78092,GenBank:NM_030036.1,MGI:MGI:3709338;Name=NM_030036.1;gbkey=mRNA;gene=Samt1;product=spermatogenesis associated multipass transmembrane protein 1;tag=RefSeq Select;transcript_id=NM_030036.1;matches_ref_protein=True;valid_ORF=True;extra_copy_number=0
CM058260.1	Liftoff	exon	143745108	143745912	.	-	.	ID=exon-NM_030036.1-3;Parent=rna-NM_030036.1;Dbxref=GeneID:78092,GenBank:NM_030036.1,MGI:MGI:3709338;gbkey=mRNA;gene=Samt1;product=spermatogenesis associated multipass transmembrane protein 1;tag=RefSeq Select;transcript_id=NM_030036.1;extra_copy_number=0
CM058260.1	Liftoff	exon	143754754	143754863	.	-	.	ID=exon-NM_030036.1-2;Parent=rna-NM_030036.1;Dbxref=GeneID:78092,GenBank:NM_030036.1,MGI:MGI:3709338;gbkey=mRNA;gene=Samt1;product=spermatogenesis associated multipass transmembrane protein 1;tag=RefSeq Select;transcript_id=NM_030036.1;extra_copy_number=0
CM058260.1	Liftoff	exon	143756090	143756158	.	-	.	ID=exon-NM_030036.1-1;Parent=rna-NM_030036.1;Dbxref=GeneID:78092,GenBank:NM_030036.1,MGI:MGI:3709338;gbkey=mRNA;gene=Samt1;product=spermatogenesis associated multipass transmembrane protein 1;tag=RefSeq Select;transcript_id=NM_030036.1;extra_copy_number=0
CM058260.1	Liftoff	CDS	143745228	143745912	.	-	.	ID=cds-NP_084312.1;Parent=rna-NM_030036.1;Dbxref=CCDS:CCDS53227.1,GeneID:78092,GenBank:NP_084312.1,MGI:MGI:3709338;Name=NP_084312.1;gbkey=CDS;gene=Samt1;product=uncharacterized protein LOC78092;protein_id=NP_084312.1;tag=RefSeq Select;extra_copy_number=0
CM058260.1	Liftoff	CDS	143754754	143754782	.	-	.	ID=cds-NP_084312.1;Parent=rna-NM_030036.1;Dbxref=CCDS:CCDS53227.1,GeneID:78092,GenBank:NP_084312.1,MGI:MGI:3709338;Name=NP_084312.1;gbkey=CDS;gene=Samt1;product=uncharacterized protein LOC78092;protein_id=NP_084312.1;tag=RefSeq Select;extra_copy_number=0
CM058260.1	Liftoff	mRNA	143745110	143756161	.	-	.	ID=rna-XM_017318638.2;Parent=gene-Samt1;Dbxref=GeneID:78092,GenBank:XM_017318638.2,MGI:MGI:3709338;Name=XM_017318638.2;gbkey=mRNA;gene=Samt1;model_evidence=Supporting evidence includes similarity to: 2 ESTs%2C 4 Proteins%2C 1 long SRA read%2C and 96%25 coverage of the annotated genomic feature by RNAseq alignments%2C including 1 sample with support for all annotated introns;product=spermatogenesis associated multipass transmembrane protein 1%2C transcript variant X1;transcript_id=XM_017318638.2;matches_ref_protein=True;valid_ORF=True;extra_copy_number=0
CM058260.1	Liftoff	exon	143745110	143745900	.	-	.	ID=exon-XM_017318638.2-3;Parent=rna-XM_017318638.2;Dbxref=GeneID:78092,GenBank:XM_017318638.2,MGI:MGI:3709338;gbkey=mRNA;gene=Samt1;product=spermatogenesis associated multipass transmembrane protein 1%2C transcript variant X1;transcript_id=XM_017318638.2;extra_copy_number=0
CM058260.1	Liftoff	exon	143754754	143754863	.	-	.	ID=exon-XM_017318638.2-2;Parent=rna-XM_017318638.2;Dbxref=GeneID:78092,GenBank:XM_017318638.2,MGI:MGI:3709338;gbkey=mRNA;gene=Samt1;product=spermatogenesis associated multipass transmembrane protein 1%2C transcript variant X1;transcript_id=XM_017318638.2;extra_copy_number=0
CM058260.1	Liftoff	exon	143756090	143756161	.	-	.	ID=exon-XM_017318638.2-1;Parent=rna-XM_017318638.2;Dbxref=GeneID:78092,GenBank:XM_017318638.2,MGI:MGI:3709338;gbkey=mRNA;gene=Samt1;product=spermatogenesis associated multipass transmembrane protein 1%2C transcript variant X1;transcript_id=XM_017318638.2;extra_copy_number=0
CM058260.1	Liftoff	CDS	143745228	143745900	.	-	.	ID=cds-XP_017174127.1;Parent=rna-XM_017318638.2;Dbxref=GeneID:78092,GenBank:XP_017174127.1,MGI:MGI:3709338;Name=XP_017174127.1;gbkey=CDS;gene=Samt1;product=uncharacterized protein LOC78092 isoform X1;protein_id=XP_017174127.1;extra_copy_number=0
CM058260.1	Liftoff	CDS	143754754	143754782	.	-	.	ID=cds-XP_017174127.1;Parent=rna-XM_017318638.2;Dbxref=GeneID:78092,GenBank:XP_017174127.1,MGI:MGI:3709338;Name=XP_017174127.1;gbkey=CDS;gene=Samt1;product=uncharacterized protein LOC78092 isoform X1;protein_id=XP_017174127.1;extra_copy_number=0
CM058260.1	Liftoff	gene	143766302	143777352	.	-	.	ID=gene-Samt1b;Dbxref=GeneID:667256,MGI:MGI:1925342;Name=Samt1b;description=spermatogenesis associated multipass transmembrane protein 1b;gbkey=Gene;gene=Samt1b;gene_biotype=protein_coding;gene_synonym=4921511M17Rik;coverage=1.0;sequence_ID=1.0;valid_ORFs=2;extra_copy_number=0;copy_num_ID=gene-Samt1b_0
CM058260.1	Liftoff	mRNA	143766302	143777349	.	-	.	ID=rna-NM_001201358.1;Parent=gene-Samt1b;Dbxref=GeneID:667256,GenBank:NM_001201358.1,MGI:MGI:1925342;Name=NM_001201358.1;gbkey=mRNA;gene=Samt1b;product=spermatogenesis associated multipass transmembrane protein 1b;tag=RefSeq Select;transcript_id=NM_001201358.1;matches_ref_protein=True;valid_ORF=True;extra_copy_number=0
CM058260.1	Liftoff	exon	143766302	143767106	.	-	.	ID=exon-NM_001201358.1-3;Parent=rna-NM_001201358.1;Dbxref=GeneID:667256,GenBank:NM_001201358.1,MGI:MGI:1925342;gbkey=mRNA;gene=Samt1b;product=spermatogenesis associated multipass transmembrane protein 1b;tag=RefSeq Select;transcript_id=NM_001201358.1;extra_copy_number=0
CM058260.1	Liftoff	exon	143775946	143776055	.	-	.	ID=exon-NM_001201358.1-2;Parent=rna-NM_001201358.1;Dbxref=GeneID:667256,GenBank:NM_001201358.1,MGI:MGI:1925342;gbkey=mRNA;gene=Samt1b;product=spermatogenesis associated multipass transmembrane protein 1b;tag=RefSeq Select;transcript_id=NM_001201358.1;extra_copy_number=0
CM058260.1	Liftoff	exon	143777281	143777349	.	-	.	ID=exon-NM_001201358.1-1;Parent=rna-NM_001201358.1;Dbxref=GeneID:667256,GenBank:NM_001201358.1,MGI:MGI:1925342;gbkey=mRNA;gene=Samt1b;product=spermatogenesis associated multipass transmembrane protein 1b;tag=RefSeq Select;transcript_id=NM_001201358.1;extra_copy_number=0
CM058260.1	Liftoff	CDS	143766422	143767106	.	-	.	ID=cds-NP_001188287.1;Parent=rna-NM_001201358.1;Dbxref=CCDS:CCDS53228.1,GeneID:667256,GenBank:NP_001188287.1,MGI:MGI:1925342;Name=NP_001188287.1;gbkey=CDS;gene=Samt1b;product=uncharacterized protein LOC667256;protein_id=NP_001188287.1;tag=RefSeq Select;extra_copy_number=0
CM058260.1	Liftoff	CDS	143775946	143775974	.	-	.	ID=cds-NP_001188287.1;Parent=rna-NM_001201358.1;Dbxref=CCDS:CCDS53228.1,GeneID:667256,GenBank:NP_001188287.1,MGI:MGI:1925342;Name=NP_001188287.1;gbkey=CDS;gene=Samt1b;product=uncharacterized protein LOC667256;protein_id=NP_001188287.1;tag=RefSeq Select;extra_copy_number=0
CM058260.1	Liftoff	mRNA	143766304	143777352	.	-	.	ID=rna-XM_017318606.2;Parent=gene-Samt1b;Dbxref=GeneID:667256,GenBank:XM_017318606.2,MGI:MGI:1925342;Name=XM_017318606.2;gbkey=mRNA;gene=Samt1b;model_evidence=Supporting evidence includes similarity to: 2 ESTs%2C 4 Proteins%2C 1 long SRA read%2C and 96%25 coverage of the annotated genomic feature by RNAseq alignments%2C including 1 sample with support for all annotated introns;product=spermatogenesis associated multipass transmembrane protein 1b%2C transcript variant X1;transcript_id=XM_017318606.2;matches_ref_protein=True;valid_ORF=True;extra_copy_number=0
CM058260.1	Liftoff	exon	143766304	143767094	.	-	.	ID=exon-XM_017318606.2-3;Parent=rna-XM_017318606.2;Dbxref=GeneID:667256,GenBank:XM_017318606.2,MGI:MGI:1925342;gbkey=mRNA;gene=Samt1b;product=spermatogenesis associated multipass transmembrane protein 1b%2C transcript variant X1;transcript_id=XM_017318606.2;extra_copy_number=0
CM058260.1	Liftoff	exon	143775946	143776055	.	-	.	ID=exon-XM_017318606.2-2;Parent=rna-XM_017318606.2;Dbxref=GeneID:667256,GenBank:XM_017318606.2,MGI:MGI:1925342;gbkey=mRNA;gene=Samt1b;product=spermatogenesis associated multipass transmembrane protein 1b%2C transcript variant X1;transcript_id=XM_017318606.2;extra_copy_number=0
CM058260.1	Liftoff	exon	143777281	143777352	.	-	.	ID=exon-XM_017318606.2-1;Parent=rna-XM_017318606.2;Dbxref=GeneID:667256,GenBank:XM_017318606.2,MGI:MGI:1925342;gbkey=mRNA;gene=Samt1b;product=spermatogenesis associated multipass transmembrane protein 1b%2C transcript variant X1;transcript_id=XM_017318606.2;extra_copy_number=0
CM058260.1	Liftoff	CDS	143766422	143767094	.	-	.	ID=cds-XP_017174095.1;Parent=rna-XM_017318606.2;Dbxref=GeneID:667256,GenBank:XP_017174095.1,MGI:MGI:1925342;Name=XP_017174095.1;gbkey=CDS;gene=Samt1b;product=uncharacterized protein LOC667256 isoform X1;protein_id=XP_017174095.1;extra_copy_number=0
CM058260.1	Liftoff	CDS	143775946	143775974	.	-	.	ID=cds-XP_017174095.1;Parent=rna-XM_017318606.2;Dbxref=GeneID:667256,GenBank:XP_017174095.1,MGI:MGI:1925342;Name=XP_017174095.1;gbkey=CDS;gene=Samt1b;product=uncharacterized protein LOC667256 isoform X1;protein_id=XP_017174095.1;extra_copy_number=0
CM058260.1	Liftoff	gene	143787491	143798546	.	-	.	ID=gene-Samt1c;Dbxref=GeneID:625650,MGI:MGI:3710528;Name=Samt1c;description=spermatogenesis associated multipass transmembrane protein 1c;gbkey=Gene;gene=Samt1c;gene_biotype=protein_coding;gene_synonym=Gm10057;coverage=1.0;sequence_ID=1.0;valid_ORFs=2;extra_copy_number=0;copy_num_ID=gene-Samt1c_0
CM058260.1	Liftoff	mRNA	143787491	143798546	.	-	.	ID=rna-NM_001243016.1;Parent=gene-Samt1c;Dbxref=GeneID:625650,GenBank:NM_001243016.1,MGI:MGI:3710528;Name=NM_001243016.1;gbkey=mRNA;gene=Samt1c;product=spermatogenesis associated multipass transmembrane protein 1c;tag=RefSeq Select;transcript_id=NM_001243016.1;matches_ref_protein=True;valid_ORF=True;extra_copy_number=0
CM058260.1	Liftoff	exon	143787491	143788295	.	-	.	ID=exon-NM_001243016.1-3;Parent=rna-NM_001243016.1;Dbxref=GeneID:625650,GenBank:NM_001243016.1,MGI:MGI:3710528;gbkey=mRNA;gene=Samt1c;product=spermatogenesis associated multipass transmembrane protein 1c;tag=RefSeq Select;transcript_id=NM_001243016.1;extra_copy_number=0
CM058260.1	Liftoff	exon	143797140	143797249	.	-	.	ID=exon-NM_001243016.1-2;Parent=rna-NM_001243016.1;Dbxref=GeneID:625650,GenBank:NM_001243016.1,MGI:MGI:3710528;gbkey=mRNA;gene=Samt1c;product=spermatogenesis associated multipass transmembrane protein 1c;tag=RefSeq Select;transcript_id=NM_001243016.1;extra_copy_number=0
CM058260.1	Liftoff	exon	143798476	143798546	.	-	.	ID=exon-NM_001243016.1-1;Parent=rna-NM_001243016.1;Dbxref=GeneID:625650,GenBank:NM_001243016.1,MGI:MGI:3710528;gbkey=mRNA;gene=Samt1c;product=spermatogenesis associated multipass transmembrane protein 1c;tag=RefSeq Select;transcript_id=NM_001243016.1;extra_copy_number=0
CM058260.1	Liftoff	CDS	143787611	143788295	.	-	.	ID=cds-NP_001229945.1;Parent=rna-NM_001243016.1;Dbxref=CCDS:CCDS57781.1,GeneID:625650,GenBank:NP_001229945.1,MGI:MGI:3710528;Name=NP_001229945.1;gbkey=CDS;gene=Samt1c;product=uncharacterized protein LOC625650;protein_id=NP_001229945.1;tag=RefSeq Select;extra_copy_number=0
CM058260.1	Liftoff	CDS	143797140	143797168	.	-	.	ID=cds-NP_001229945.1;Parent=rna-NM_001243016.1;Dbxref=CCDS:CCDS57781.1,GeneID:625650,GenBank:NP_001229945.1,MGI:MGI:3710528;Name=NP_001229945.1;gbkey=CDS;gene=Samt1c;product=uncharacterized protein LOC625650;protein_id=NP_001229945.1;tag=RefSeq Select;extra_copy_number=0
CM058260.1	Liftoff	mRNA	143787493	143797248	.	-	.	ID=rna-XM_017318588.1;Parent=gene-Samt1c;Dbxref=GeneID:625650,GenBank:XM_017318588.1,MGI:MGI:3710528;Name=XM_017318588.1;gbkey=mRNA;gene=Samt1c;model_evidence=Supporting evidence includes similarity to: 2 ESTs%2C 4 Proteins%2C and 100%25 coverage of the annotated genomic feature by RNAseq alignments%2C including 1 sample with support for all annotated introns;product=spermatogenesis associated multipass transmembrane protein 1c%2C transcript variant X1;transcript_id=XM_017318588.1;matches_ref_protein=True;valid_ORF=True;extra_copy_number=0
CM058260.1	Liftoff	exon	143787493	143788283	.	-	.	ID=exon-XM_017318588.1-2;Parent=rna-XM_017318588.1;Dbxref=GeneID:625650,GenBank:XM_017318588.1,MGI:MGI:3710528;gbkey=mRNA;gene=Samt1c;product=spermatogenesis associated multipass transmembrane protein 1c%2C transcript variant X1;transcript_id=XM_017318588.1;extra_copy_number=0
CM058260.1	Liftoff	exon	143797140	143797248	.	-	.	ID=exon-XM_017318588.1-1;Parent=rna-XM_017318588.1;Dbxref=GeneID:625650,GenBank:XM_017318588.1,MGI:MGI:3710528;gbkey=mRNA;gene=Samt1c;product=spermatogenesis associated multipass transmembrane protein 1c%2C transcript variant X1;transcript_id=XM_017318588.1;extra_copy_number=0
CM058260.1	Liftoff	CDS	143787611	143788283	.	-	.	ID=cds-XP_017174077.1;Parent=rna-XM_017318588.1;Dbxref=GeneID:625650,GenBank:XP_017174077.1,MGI:MGI:3710528;Name=XP_017174077.1;gbkey=CDS;gene=Samt1c;product=uncharacterized protein LOC625650 isoform X1;protein_id=XP_017174077.1;extra_copy_number=0
CM058260.1	Liftoff	CDS	143797140	143797168	.	-	.	ID=cds-XP_017174077.1;Parent=rna-XM_017318588.1;Dbxref=GeneID:625650,GenBank:XP_017174077.1,MGI:MGI:3710528;Name=XP_017174077.1;gbkey=CDS;gene=Samt1c;product=uncharacterized protein LOC625650 isoform X1;protein_id=XP_017174077.1;extra_copy_number=0
CM058260.1	Liftoff	gene	143808713	143819764	.	-	.	ID=gene-Samt1c_1;Dbxref=GeneID:625650,MGI:MGI:3710528;Name=Samt1c;description=spermatogenesis associated multipass transmembrane protein 1c;gbkey=Gene;gene=Samt1c;gene_biotype=protein_coding;gene_synonym=Gm10057;coverage=1.0;sequence_ID=1.0;valid_ORFs=2;extra_copy_number=1;copy_num_ID=gene-Samt1c_1
CM058260.1	Liftoff	mRNA	143808713	143819764	.	-	.	ID=rna-NM_001243016.1_1;Parent=gene-Samt1c_1;Dbxref=GeneID:625650,GenBank:NM_001243016.1,MGI:MGI:3710528;Name=NM_001243016.1;gbkey=mRNA;gene=Samt1c;product=spermatogenesis associated multipass transmembrane protein 1c;tag=RefSeq Select;transcript_id=NM_001243016.1_1;matches_ref_protein=True;valid_ORF=True;extra_copy_number=1
CM058260.1	Liftoff	exon	143808713	143809517	.	-	.	ID=exon-NM_001243016.1-3_1;Parent=rna-NM_001243016.1_1;Dbxref=GeneID:625650,GenBank:NM_001243016.1,MGI:MGI:3710528;gbkey=mRNA;gene=Samt1c;product=spermatogenesis associated multipass transmembrane protein 1c;tag=RefSeq Select;transcript_id=NM_001243016.1_1;extra_copy_number=1
CM058260.1	Liftoff	exon	143818359	143818468	.	-	.	ID=exon-NM_001243016.1-2_1;Parent=rna-NM_001243016.1_1;Dbxref=GeneID:625650,GenBank:NM_001243016.1,MGI:MGI:3710528;gbkey=mRNA;gene=Samt1c;product=spermatogenesis associated multipass transmembrane protein 1c;tag=RefSeq Select;transcript_id=NM_001243016.1_1;extra_copy_number=1
CM058260.1	Liftoff	exon	143819694	143819764	.	-	.	ID=exon-NM_001243016.1-1_1;Parent=rna-NM_001243016.1_1;Dbxref=GeneID:625650,GenBank:NM_001243016.1,MGI:MGI:3710528;gbkey=mRNA;gene=Samt1c;product=spermatogenesis associated multipass transmembrane protein 1c;tag=RefSeq Select;transcript_id=NM_001243016.1_1;extra_copy_number=1
CM058260.1	Liftoff	CDS	143808833	143809517	.	-	.	ID=cds-NP_001229945.1_1;Parent=rna-NM_001243016.1_1;Dbxref=CCDS:CCDS57781.1,GeneID:625650,GenBank:NP_001229945.1,MGI:MGI:3710528;Name=NP_001229945.1;gbkey=CDS;gene=Samt1c;product=uncharacterized protein LOC625650;protein_id=NP_001229945.1_1;tag=RefSeq Select;extra_copy_number=1
CM058260.1	Liftoff	CDS	143818359	143818387	.	-	.	ID=cds-NP_001229945.1_1;Parent=rna-NM_001243016.1_1;Dbxref=CCDS:CCDS57781.1,GeneID:625650,GenBank:NP_001229945.1,MGI:MGI:3710528;Name=NP_001229945.1;gbkey=CDS;gene=Samt1c;product=uncharacterized protein LOC625650;protein_id=NP_001229945.1_1;tag=RefSeq Select;extra_copy_number=1
CM058260.1	Liftoff	mRNA	143808715	143818467	.	-	.	ID=rna-XM_017318588.1_1;Parent=gene-Samt1c_1;Dbxref=GeneID:625650,GenBank:XM_017318588.1,MGI:MGI:3710528;Name=XM_017318588.1;gbkey=mRNA;gene=Samt1c;model_evidence=Supporting evidence includes similarity to: 2 ESTs%2C 4 Proteins%2C and 100%25 coverage of the annotated genomic feature by RNAseq alignments%2C including 1 sample with support for all annotated introns;product=spermatogenesis associated multipass transmembrane protein 1c%2C transcript variant X1;transcript_id=XM_017318588.1_1;matches_ref_protein=True;valid_ORF=True;extra_copy_number=1
CM058260.1	Liftoff	exon	143808715	143809505	.	-	.	ID=exon-XM_017318588.1-2_1;Parent=rna-XM_017318588.1_1;Dbxref=GeneID:625650,GenBank:XM_017318588.1,MGI:MGI:3710528;gbkey=mRNA;gene=Samt1c;product=spermatogenesis associated multipass transmembrane protein 1c%2C transcript variant X1;transcript_id=XM_017318588.1_1;extra_copy_number=1
CM058260.1	Liftoff	exon	143818359	143818467	.	-	.	ID=exon-XM_017318588.1-1_1;Parent=rna-XM_017318588.1_1;Dbxref=GeneID:625650,GenBank:XM_017318588.1,MGI:MGI:3710528;gbkey=mRNA;gene=Samt1c;product=spermatogenesis associated multipass transmembrane protein 1c%2C transcript variant X1;transcript_id=XM_017318588.1_1;extra_copy_number=1
CM058260.1	Liftoff	CDS	143808833	143809505	.	-	.	ID=cds-XP_017174077.1_1;Parent=rna-XM_017318588.1_1;Dbxref=GeneID:625650,GenBank:XP_017174077.1,MGI:MGI:3710528;Name=XP_017174077.1;gbkey=CDS;gene=Samt1c;product=uncharacterized protein LOC625650 isoform X1;protein_id=XP_017174077.1_1;extra_copy_number=1
CM058260.1	Liftoff	CDS	143818359	143818387	.	-	.	ID=cds-XP_017174077.1_1;Parent=rna-XM_017318588.1_1;Dbxref=GeneID:625650,GenBank:XP_017174077.1,MGI:MGI:3710528;Name=XP_017174077.1;gbkey=CDS;gene=Samt1c;product=uncharacterized protein LOC625650 isoform X1;protein_id=XP_017174077.1_1;extra_copy_number=1
CM058260.1	Liftoff	gene	143829943	143834096	.	-	.	ID=gene-Gm15143;Dbxref=GeneID:100040020,MGI:MGI:3705874;Name=Gm15143;description=predicted gene 15143;gbkey=Gene;gene=Gm15143;gene_biotype=protein_coding;coverage=1.0;sequence_ID=1.0;valid_ORFs=1;extra_copy_number=0;copy_num_ID=gene-Gm15143_0
CM058260.1	Liftoff	mRNA	143829943	143834096	.	-	.	ID=rna-XM_011247884.1;Parent=gene-Gm15143;Dbxref=GeneID:100040020,GenBank:XM_011247884.1,MGI:MGI:3705874;Name=XM_011247884.1;gbkey=mRNA;gene=Gm15143;model_evidence=Supporting evidence includes similarity to: 2 ESTs%2C 3 Proteins%2C and 100%25 coverage of the annotated genomic feature by RNAseq alignments%2C including 1 sample with support for all annotated introns;product=predicted gene 15143;transcript_id=XM_011247884.1;matches_ref_protein=True;valid_ORF=True;extra_copy_number=0
CM058260.1	Liftoff	exon	143829943	143830733	.	-	.	ID=exon-XM_011247884.1-3;Parent=rna-XM_011247884.1;Dbxref=GeneID:100040020,GenBank:XM_011247884.1,MGI:MGI:3705874;gbkey=mRNA;gene=Gm15143;product=predicted gene 15143;transcript_id=XM_011247884.1;extra_copy_number=0
CM058260.1	Liftoff	exon	143832857	143832967	.	-	.	ID=exon-XM_011247884.1-2;Parent=rna-XM_011247884.1;Dbxref=GeneID:100040020,GenBank:XM_011247884.1,MGI:MGI:3705874;gbkey=mRNA;gene=Gm15143;product=predicted gene 15143;transcript_id=XM_011247884.1;extra_copy_number=0
CM058260.1	Liftoff	exon	143834061	143834096	.	-	.	ID=exon-XM_011247884.1-1;Parent=rna-XM_011247884.1;Dbxref=GeneID:100040020,GenBank:XM_011247884.1,MGI:MGI:3705874;gbkey=mRNA;gene=Gm15143;product=predicted gene 15143;transcript_id=XM_011247884.1;extra_copy_number=0
CM058260.1	Liftoff	CDS	143830061	143830733	.	-	.	ID=cds-XP_011246186.1;Parent=rna-XM_011247884.1;Dbxref=GeneID:100040020,GenBank:XP_011246186.1,MGI:MGI:3705874;Name=XP_011246186.1;gbkey=CDS;gene=Gm15143;product=uncharacterized protein Gm15143;protein_id=XP_011246186.1;extra_copy_number=0
CM058260.1	Liftoff	CDS	143832857	143832885	.	-	.	ID=cds-XP_011246186.1;Parent=rna-XM_011247884.1;Dbxref=GeneID:100040020,GenBank:XP_011246186.1,MGI:MGI:3705874;Name=XP_011246186.1;gbkey=CDS;gene=Gm15143;product=uncharacterized protein Gm15143;protein_id=XP_011246186.1;extra_copy_number=0
CM058260.1	Liftoff	gene	143844309	143848623	.	-	.	ID=gene-Gm5947;Dbxref=GeneID:546397,MGI:MGI:3648189;Name=Gm5947;description=predicted pseudogene 5947;gbkey=Gene;gene=Gm5947;gene_biotype=protein_coding;gene_synonym=EG546397;coverage=1.0;sequence_ID=1.0;valid_ORFs=2;extra_copy_number=0;copy_num_ID=gene-Gm5947_0
CM058260.1	Liftoff	mRNA	143844309	143848623	.	-	.	ID=rna-NM_001374215.1;Parent=gene-Gm5947;Dbxref=GeneID:546397,GenBank:NM_001374215.1,MGI:MGI:3648189;Name=NM_001374215.1;gbkey=mRNA;gene=Gm5947;product=predicted pseudogene 5947%2C transcript variant 1;tag=RefSeq Select;transcript_id=NM_001374215.1;matches_ref_protein=True;valid_ORF=True;extra_copy_number=0
CM058260.1	Liftoff	exon	143844309	143845115	.	-	.	ID=exon-NM_001374215.1-3;Parent=rna-NM_001374215.1;Dbxref=GeneID:546397,GenBank:NM_001374215.1,MGI:MGI:3648189;gbkey=mRNA;gene=Gm5947;product=predicted pseudogene 5947%2C transcript variant 1;tag=RefSeq Select;transcript_id=NM_001374215.1;extra_copy_number=0
CM058260.1	Liftoff	exon	143847244	143847354	.	-	.	ID=exon-NM_001374215.1-2;Parent=rna-NM_001374215.1;Dbxref=GeneID:546397,GenBank:NM_001374215.1,MGI:MGI:3648189;gbkey=mRNA;gene=Gm5947;product=predicted pseudogene 5947%2C transcript variant 1;tag=RefSeq Select;transcript_id=NM_001374215.1;extra_copy_number=0
CM058260.1	Liftoff	exon	143848565	143848623	.	-	.	ID=exon-NM_001374215.1-1;Parent=rna-NM_001374215.1;Dbxref=GeneID:546397,GenBank:NM_001374215.1,MGI:MGI:3648189;gbkey=mRNA;gene=Gm5947;product=predicted pseudogene 5947%2C transcript variant 1;tag=RefSeq Select;transcript_id=NM_001374215.1;extra_copy_number=0
CM058260.1	Liftoff	CDS	143844431	143845115	.	-	.	ID=cds-NP_001361144.1;Parent=rna-NM_001374215.1;Dbxref=GeneID:546397,GenBank:NP_001361144.1,MGI:MGI:3648189;Name=NP_001361144.1;Note=isoform 1 is encoded by transcript variant 1;gbkey=CDS;gene=Gm5947;product=uncharacterized protein LOC546397 isoform 1;protein_id=NP_001361144.1;tag=RefSeq Select;extra_copy_number=0
CM058260.1	Liftoff	CDS	143847244	143847272	.	-	.	ID=cds-NP_001361144.1;Parent=rna-NM_001374215.1;Dbxref=GeneID:546397,GenBank:NP_001361144.1,MGI:MGI:3648189;Name=NP_001361144.1;Note=isoform 1 is encoded by transcript variant 1;gbkey=CDS;gene=Gm5947;product=uncharacterized protein LOC546397 isoform 1;protein_id=NP_001361144.1;tag=RefSeq Select;extra_copy_number=0
CM058260.1	Liftoff	mRNA	143844309	143848623	.	-	.	ID=rna-NM_001374216.1;Parent=gene-Gm5947;Dbxref=GeneID:546397,GenBank:NM_001374216.1,MGI:MGI:3648189;Name=NM_001374216.1;gbkey=mRNA;gene=Gm5947;product=predicted pseudogene 5947%2C transcript variant 2;transcript_id=NM_001374216.1;matches_ref_protein=True;valid_ORF=True;extra_copy_number=0
CM058260.1	Liftoff	exon	143844309	143845103	.	-	.	ID=exon-NM_001374216.1-3;Parent=rna-NM_001374216.1;Dbxref=GeneID:546397,GenBank:NM_001374216.1,MGI:MGI:3648189;gbkey=mRNA;gene=Gm5947;product=predicted pseudogene 5947%2C transcript variant 2;transcript_id=NM_001374216.1;extra_copy_number=0
CM058260.1	Liftoff	exon	143847244	143847354	.	-	.	ID=exon-NM_001374216.1-2;Parent=rna-NM_001374216.1;Dbxref=GeneID:546397,GenBank:NM_001374216.1,MGI:MGI:3648189;gbkey=mRNA;gene=Gm5947;product=predicted pseudogene 5947%2C transcript variant 2;transcript_id=NM_001374216.1;extra_copy_number=0
CM058260.1	Liftoff	exon	143848565	143848623	.	-	.	ID=exon-NM_001374216.1-1;Parent=rna-NM_001374216.1;Dbxref=GeneID:546397,GenBank:NM_001374216.1,MGI:MGI:3648189;gbkey=mRNA;gene=Gm5947;product=predicted pseudogene 5947%2C transcript variant 2;transcript_id=NM_001374216.1;extra_copy_number=0
CM058260.1	Liftoff	CDS	143844431	143845103	.	-	.	ID=cds-NP_001361145.1;Parent=rna-NM_001374216.1;Dbxref=GeneID:546397,GenBank:NP_001361145.1,MGI:MGI:3648189;Name=NP_001361145.1;Note=isoform 2 is encoded by transcript variant 2;gbkey=CDS;gene=Gm5947;product=uncharacterized protein LOC546397 isoform 2;protein_id=NP_001361145.1;extra_copy_number=0
CM058260.1	Liftoff	CDS	143847244	143847272	.	-	.	ID=cds-NP_001361145.1;Parent=rna-NM_001374216.1;Dbxref=GeneID:546397,GenBank:NP_001361145.1,MGI:MGI:3648189;Name=NP_001361145.1;Note=isoform 2 is encoded by transcript variant 2;gbkey=CDS;gene=Gm5947;product=uncharacterized protein LOC546397 isoform 2;protein_id=NP_001361145.1;extra_copy_number=0
CM058260.1	Liftoff	gene	143874387	143885439	.	-	.	ID=gene-Samt1d;Dbxref=GeneID:625713,MGI:MGI:3709336;Name=Samt1d;description=spermatogenesis associated multipass transmembrane protein 1d;gbkey=Gene;gene=Samt1d;gene_biotype=protein_coding;gene_synonym=Gm15140;coverage=1.0;sequence_ID=1.0;valid_ORFs=2;extra_copy_number=0;copy_num_ID=gene-Samt1d_0
CM058260.1	Liftoff	mRNA	143874387	143885439	.	-	.	ID=rna-NM_001243017.1;Parent=gene-Samt1d;Dbxref=GeneID:625713,GenBank:NM_001243017.1,MGI:MGI:3709336;Name=NM_001243017.1;gbkey=mRNA;gene=Samt1d;product=spermatogenesis associated multipass transmembrane protein 1d;tag=RefSeq Select;transcript_id=NM_001243017.1;matches_ref_protein=True;valid_ORF=True;extra_copy_number=0
CM058260.1	Liftoff	exon	143874387	143875191	.	-	.	ID=exon-NM_001243017.1-3;Parent=rna-NM_001243017.1;Dbxref=GeneID:625713,GenBank:NM_001243017.1,MGI:MGI:3709336;gbkey=mRNA;gene=Samt1d;product=spermatogenesis associated multipass transmembrane protein 1d;tag=RefSeq Select;transcript_id=NM_001243017.1;extra_copy_number=0
CM058260.1	Liftoff	exon	143884036	143884145	.	-	.	ID=exon-NM_001243017.1-2;Parent=rna-NM_001243017.1;Dbxref=GeneID:625713,GenBank:NM_001243017.1,MGI:MGI:3709336;gbkey=mRNA;gene=Samt1d;product=spermatogenesis associated multipass transmembrane protein 1d;tag=RefSeq Select;transcript_id=NM_001243017.1;extra_copy_number=0
CM058260.1	Liftoff	exon	143885371	143885439	.	-	.	ID=exon-NM_001243017.1-1;Parent=rna-NM_001243017.1;Dbxref=GeneID:625713,GenBank:NM_001243017.1,MGI:MGI:3709336;gbkey=mRNA;gene=Samt1d;product=spermatogenesis associated multipass transmembrane protein 1d;tag=RefSeq Select;transcript_id=NM_001243017.1;extra_copy_number=0
CM058260.1	Liftoff	CDS	143874507	143875191	.	-	.	ID=cds-NP_001229946.1;Parent=rna-NM_001243017.1;Dbxref=CCDS:CCDS57782.1,GeneID:625713,GenBank:NP_001229946.1,MGI:MGI:3709336;Name=NP_001229946.1;gbkey=CDS;gene=Samt1d;product=uncharacterized protein LOC625713;protein_id=NP_001229946.1;tag=RefSeq Select;extra_copy_number=0
CM058260.1	Liftoff	CDS	143884036	143884064	.	-	.	ID=cds-NP_001229946.1;Parent=rna-NM_001243017.1;Dbxref=CCDS:CCDS57782.1,GeneID:625713,GenBank:NP_001229946.1,MGI:MGI:3709336;Name=NP_001229946.1;gbkey=CDS;gene=Samt1d;product=uncharacterized protein LOC625713;protein_id=NP_001229946.1;tag=RefSeq Select;extra_copy_number=0
CM058260.1	Liftoff	mRNA	143874389	143884144	.	-	.	ID=rna-XM_017318589.1;Parent=gene-Samt1d;Dbxref=GeneID:625713,GenBank:XM_017318589.1,MGI:MGI:3709336;Name=XM_017318589.1;gbkey=mRNA;gene=Samt1d;model_evidence=Supporting evidence includes similarity to: 2 ESTs%2C 3 Proteins%2C and 100%25 coverage of the annotated genomic feature by RNAseq alignments%2C including 1 sample with support for all annotated introns;product=spermatogenesis associated multipass transmembrane protein 1d%2C transcript variant X1;transcript_id=XM_017318589.1;matches_ref_protein=True;valid_ORF=True;extra_copy_number=0
CM058260.1	Liftoff	exon	143874389	143875179	.	-	.	ID=exon-XM_017318589.1-2;Parent=rna-XM_017318589.1;Dbxref=GeneID:625713,GenBank:XM_017318589.1,MGI:MGI:3709336;gbkey=mRNA;gene=Samt1d;product=spermatogenesis associated multipass transmembrane protein 1d%2C transcript variant X1;transcript_id=XM_017318589.1;extra_copy_number=0
CM058260.1	Liftoff	exon	143884036	143884144	.	-	.	ID=exon-XM_017318589.1-1;Parent=rna-XM_017318589.1;Dbxref=GeneID:625713,GenBank:XM_017318589.1,MGI:MGI:3709336;gbkey=mRNA;gene=Samt1d;product=spermatogenesis associated multipass transmembrane protein 1d%2C transcript variant X1;transcript_id=XM_017318589.1;extra_copy_number=0
CM058260.1	Liftoff	CDS	143874507	143875179	.	-	.	ID=cds-XP_017174078.1;Parent=rna-XM_017318589.1;Dbxref=GeneID:625713,GenBank:XP_017174078.1,MGI:MGI:3709336;Name=XP_017174078.1;gbkey=CDS;gene=Samt1d;product=uncharacterized protein LOC625713 isoform X1;protein_id=XP_017174078.1;extra_copy_number=0
CM058260.1	Liftoff	CDS	143884036	143884064	.	-	.	ID=cds-XP_017174078.1;Parent=rna-XM_017318589.1;Dbxref=GeneID:625713,GenBank:XP_017174078.1,MGI:MGI:3709336;Name=XP_017174078.1;gbkey=CDS;gene=Samt1d;product=uncharacterized protein LOC625713 isoform X1;protein_id=XP_017174078.1;extra_copy_number=0
CM058260.1	Liftoff	gene	143895597	143900211	.	-	.	ID=gene-Gm5645;Dbxref=GeneID:434874,MGI:MGI:3643221;Name=Gm5645;description=predicted pseudogene 5645;gbkey=Gene;gene=Gm5645;gene_biotype=protein_coding;gene_synonym=EG434874;coverage=1.0;sequence_ID=1.0;valid_ORFs=1;extra_copy_number=0;copy_num_ID=gene-Gm5645_0
CM058260.1	Liftoff	mRNA	143895597	143900211	.	-	.	ID=rna-NM_001382392.1;Parent=gene-Gm5645;Dbxref=GeneID:434874,GenBank:NM_001382392.1,MGI:MGI:3643221;Name=NM_001382392.1;gbkey=mRNA;gene=Gm5645;product=predicted pseudogene 5645;tag=RefSeq Select;transcript_id=NM_001382392.1;matches_ref_protein=True;valid_ORF=True;extra_copy_number=0
CM058260.1	Liftoff	exon	143895597	143896391	.	-	.	ID=exon-NM_001382392.1-3;Parent=rna-NM_001382392.1;Dbxref=GeneID:434874,GenBank:NM_001382392.1,MGI:MGI:3643221;gbkey=mRNA;gene=Gm5645;product=predicted pseudogene 5645;tag=RefSeq Select;transcript_id=NM_001382392.1;extra_copy_number=0
CM058260.1	Liftoff	exon	143898704	143898814	.	-	.	ID=exon-NM_001382392.1-2;Parent=rna-NM_001382392.1;Dbxref=GeneID:434874,GenBank:NM_001382392.1,MGI:MGI:3643221;gbkey=mRNA;gene=Gm5645;product=predicted pseudogene 5645;tag=RefSeq Select;transcript_id=NM_001382392.1;extra_copy_number=0
CM058260.1	Liftoff	exon	143900120	143900211	.	-	.	ID=exon-NM_001382392.1-1;Parent=rna-NM_001382392.1;Dbxref=GeneID:434874,GenBank:NM_001382392.1,MGI:MGI:3643221;gbkey=mRNA;gene=Gm5645;product=predicted pseudogene 5645;tag=RefSeq Select;transcript_id=NM_001382392.1;extra_copy_number=0
CM058260.1	Liftoff	CDS	143895719	143896391	.	-	.	ID=cds-NP_001369321.1;Parent=rna-NM_001382392.1;Dbxref=GeneID:434874,GenBank:NP_001369321.1,MGI:MGI:3643221;Name=NP_001369321.1;gbkey=CDS;gene=Gm5645;product=uncharacterized protein LOC434874;protein_id=NP_001369321.1;tag=RefSeq Select;extra_copy_number=0
CM058260.1	Liftoff	CDS	143898704	143898732	.	-	.	ID=cds-NP_001369321.1;Parent=rna-NM_001382392.1;Dbxref=GeneID:434874,GenBank:NP_001369321.1,MGI:MGI:3643221;Name=NP_001369321.1;gbkey=CDS;gene=Gm5645;product=uncharacterized protein LOC434874;protein_id=NP_001369321.1;tag=RefSeq Select;extra_copy_number=0
CM058260.1	Liftoff	gene	143917337	143921653	.	-	.	ID=gene-Gm16445;Dbxref=GeneID:635580,MGI:MGI:3649081;Name=Gm16445;description=predicted pseudogene 16445;gbkey=Gene;gene=Gm16445;gene_biotype=protein_coding;gene_synonym=EG667285;coverage=1.0;sequence_ID=1.0;valid_ORFs=1;extra_copy_number=0;copy_num_ID=gene-Gm16445_0
CM058260.1	Liftoff	mRNA	143917337	143921653	.	-	.	ID=rna-NM_001243032.1;Parent=gene-Gm16445;Dbxref=GeneID:635580,GenBank:NM_001243032.1,MGI:MGI:3649081;Name=NM_001243032.1;gbkey=mRNA;gene=Gm16445;product=predicted pseudogene 16445;tag=RefSeq Select;transcript_id=NM_001243032.1;matches_ref_protein=True;valid_ORF=True;extra_copy_number=0
CM058260.1	Liftoff	exon	143917337	143918127	.	-	.	ID=exon-NM_001243032.1-3;Parent=rna-NM_001243032.1;Dbxref=GeneID:635580,GenBank:NM_001243032.1,MGI:MGI:3649081;gbkey=mRNA;gene=Gm16445;product=predicted pseudogene 16445;tag=RefSeq Select;transcript_id=NM_001243032.1;extra_copy_number=0
CM058260.1	Liftoff	exon	143920247	143920357	.	-	.	ID=exon-NM_001243032.1-2;Parent=rna-NM_001243032.1;Dbxref=GeneID:635580,GenBank:NM_001243032.1,MGI:MGI:3649081;gbkey=mRNA;gene=Gm16445;product=predicted pseudogene 16445;tag=RefSeq Select;transcript_id=NM_001243032.1;extra_copy_number=0
CM058260.1	Liftoff	exon	143921585	143921653	.	-	.	ID=exon-NM_001243032.1-1;Parent=rna-NM_001243032.1;Dbxref=GeneID:635580,GenBank:NM_001243032.1,MGI:MGI:3649081;gbkey=mRNA;gene=Gm16445;product=predicted pseudogene 16445;tag=RefSeq Select;transcript_id=NM_001243032.1;extra_copy_number=0
CM058260.1	Liftoff	CDS	143917455	143918127	.	-	.	ID=cds-NP_001229961.1;Parent=rna-NM_001243032.1;Dbxref=GeneID:635580,GenBank:NP_001229961.1,MGI:MGI:3649081;Name=NP_001229961.1;gbkey=CDS;gene=Gm16445;product=uncharacterized protein LOC635580;protein_id=NP_001229961.1;tag=RefSeq Select;extra_copy_number=0
CM058260.1	Liftoff	CDS	143920247	143920275	.	-	.	ID=cds-NP_001229961.1;Parent=rna-NM_001243032.1;Dbxref=GeneID:635580,GenBank:NP_001229961.1,MGI:MGI:3649081;Name=NP_001229961.1;gbkey=CDS;gene=Gm16445;product=uncharacterized protein LOC635580;protein_id=NP_001229961.1;tag=RefSeq Select;extra_copy_number=0
CM058260.1	Liftoff	pseudogene	143947681	143950917	.	-	.	ID=gene-Gm6620;Dbxref=GeneID:625767,MGI:MGI:3644671;Name=Gm6620;description=predicted gene 6620;gbkey=Gene;gene=Gm6620;gene_biotype=pseudogene;pseudo=true;coverage=1.0;sequence_ID=1.0;extra_copy_number=0;copy_num_ID=gene-Gm6620_0
CM058260.1	Liftoff	exon	143947681	143948366	.	-	.	ID=id-Gm6620;Parent=gene-Gm6620;Dbxref=GeneID:625767,MGI:MGI:3644671;gbkey=exon;gene=Gm6620;model_evidence=Supporting evidence includes similarity to: 7 Proteins;pseudo=true;extra_copy_number=0
CM058260.1	Liftoff	exon	143950889	143950917	.	-	.	ID=id-Gm6620-2;Parent=gene-Gm6620;Dbxref=GeneID:625767,MGI:MGI:3644671;gbkey=exon;gene=Gm6620;model_evidence=Supporting evidence includes similarity to: 7 Proteins;pseudo=true;extra_copy_number=0
CM058260.1	Liftoff	match	143990979	143991995	.	+	.	ID=94849fad-7449-4aa6-9aa2-8234f5e2cd61;Target=NG_017991.3 1 1017 -;assembly_bases_aln=1017;assembly_bases_seq=1017;bit_score=1893.74;blast_aligner=1;blast_score=1017;common_component=0;e_value=0;filter_score=0;for_remapping=2;gap_count=0;hsp_percent_coverage=100;matchable_bases=1017;matched_bases=1017;num_ident=1017;num_mismatch=0;pct_coverage=100;pct_coverage_hiqual=100;pct_identity_gap=100;pct_identity_gapopen_only=100;pct_identity_ungap=100;rank=1;weighted_identity=1;coverage=1.0;sequence_ID=1.0;extra_copy_number=0;copy_num_ID=94849fad-7449-4aa6-9aa2-8234f5e2cd61_0
CM058260.1	Liftoff	pseudogene	143991079	143991895	.	-	.	ID=gene-Gm5060;Dbxref=GeneID:270665,MGI:MGI:3646911;Name=Gm5060;description=predicted gene 5060;gbkey=Gene;gene=Gm5060;gene_biotype=pseudogene;gene_synonym=EG270665;pseudo=true;coverage=1.0;sequence_ID=1.0;extra_copy_number=0;copy_num_ID=gene-Gm5060_0
CM058260.1	Liftoff	pseudogene	144002010	144004279	.	-	.	ID=gene-Gm15141;Dbxref=GeneID:100040076,MGI:MGI:3705823;Name=Gm15141;description=predicted gene 15141;gbkey=Gene;gene=Gm15141;gene_biotype=pseudogene;pseudo=true;coverage=1.0;sequence_ID=1.0;extra_copy_number=0;copy_num_ID=gene-Gm15141_0
CM058260.1	Liftoff	exon	144002010	144002709	.	-	.	ID=id-Gm15141;Parent=gene-Gm15141;Dbxref=GeneID:100040076,MGI:MGI:3705823;gbkey=exon;gene=Gm15141;model_evidence=Supporting evidence includes similarity to: 2 Proteins;pseudo=true;extra_copy_number=0
CM058260.1	Liftoff	exon	144004251	144004279	.	-	.	ID=id-Gm15141-2;Parent=gene-Gm15141;Dbxref=GeneID:100040076,MGI:MGI:3705823;gbkey=exon;gene=Gm15141;model_evidence=Supporting evidence includes similarity to: 2 Proteins;pseudo=true;extra_copy_number=0
CM058260.1	Liftoff	gene	144104015	144108182	.	-	.	ID=gene-Samt2b;Dbxref=GeneID:75071,MGI:MGI:1922321;Name=Samt2b;description=spermatogenesis associated multipass transmembrane protein 2b;gbkey=Gene;gene=Samt2b;gene_biotype=protein_coding;gene_synonym=4930524N10Rik;coverage=1.0;sequence_ID=1.0;valid_ORFs=1;extra_copy_number=0;copy_num_ID=gene-Samt2b_0
CM058260.1	Liftoff	mRNA	144104015	144108182	.	-	.	ID=rna-NM_001256259.1;Parent=gene-Samt2b;Dbxref=GeneID:75071,GenBank:NM_001256259.1,MGI:MGI:1922321;Name=NM_001256259.1;gbkey=mRNA;gene=Samt2b;product=spermatogenesis associated multipass transmembrane protein 2b;tag=RefSeq Select;transcript_id=NM_001256259.1;matches_ref_protein=True;valid_ORF=True;extra_copy_number=0
CM058260.1	Liftoff	exon	144104015	144104803	.	-	.	ID=exon-NM_001256259.1-3;Parent=rna-NM_001256259.1;Dbxref=GeneID:75071,GenBank:NM_001256259.1,MGI:MGI:1922321;gbkey=mRNA;gene=Samt2b;product=spermatogenesis associated multipass transmembrane protein 2b;tag=RefSeq Select;transcript_id=NM_001256259.1;extra_copy_number=0
CM058260.1	Liftoff	exon	144107578	144107641	.	-	.	ID=exon-NM_001256259.1-2;Parent=rna-NM_001256259.1;Dbxref=GeneID:75071,GenBank:NM_001256259.1,MGI:MGI:1922321;gbkey=mRNA;gene=Samt2b;product=spermatogenesis associated multipass transmembrane protein 2b;tag=RefSeq Select;transcript_id=NM_001256259.1;extra_copy_number=0
CM058260.1	Liftoff	exon	144108117	144108182	.	-	.	ID=exon-NM_001256259.1-1;Parent=rna-NM_001256259.1;Dbxref=GeneID:75071,GenBank:NM_001256259.1,MGI:MGI:1922321;gbkey=mRNA;gene=Samt2b;product=spermatogenesis associated multipass transmembrane protein 2b;tag=RefSeq Select;transcript_id=NM_001256259.1;extra_copy_number=0
CM058260.1	Liftoff	CDS	144104131	144104803	.	-	.	ID=cds-NP_001243188.1;Parent=rna-NM_001256259.1;Dbxref=CCDS:CCDS57783.1,GeneID:75071,GenBank:NP_001243188.1,MGI:MGI:1922321;Name=NP_001243188.1;gbkey=CDS;gene=Samt2b;product=spermatogenesis associated multipass transmembrane protein 2-like;protein_id=NP_001243188.1;tag=RefSeq Select;extra_copy_number=0
CM058260.1	Liftoff	CDS	144107578	144107606	.	-	.	ID=cds-NP_001243188.1;Parent=rna-NM_001256259.1;Dbxref=CCDS:CCDS57783.1,GeneID:75071,GenBank:NP_001243188.1,MGI:MGI:1922321;Name=NP_001243188.1;gbkey=CDS;gene=Samt2b;product=spermatogenesis associated multipass transmembrane protein 2-like;protein_id=NP_001243188.1;tag=RefSeq Select;extra_copy_number=0
CM058260.1	Liftoff	pseudogene	144163037	144166952	.	+	.	ID=gene-Gm5646;Dbxref=GeneID:434879,MGI:MGI:3643220;Name=Gm5646;description=predicted pseudogene 5646;gbkey=Gene;gene=Gm5646;gene_biotype=transcribed_pseudogene;gene_synonym=EG434879;pseudo=true;coverage=1.0;sequence_ID=1.0;extra_copy_number=0;copy_num_ID=gene-Gm5646_0
CM058260.1	Liftoff	transcript	144163037	144166952	.	+	.	ID=rna-NR_165457.1;Parent=gene-Gm5646;Dbxref=GeneID:434879,GenBank:NR_165457.1,MGI:MGI:3643220;Name=NR_165457.1;gbkey=misc_RNA;gene=Gm5646;product=predicted pseudogene 5646;pseudo=true;transcript_id=NR_165457.1;extra_copy_number=0
CM058260.1	Liftoff	exon	144163037	144163067	.	+	.	ID=exon-NR_165457.1-1;Parent=rna-NR_165457.1;Dbxref=GeneID:434879,GenBank:NR_165457.1,MGI:MGI:3643220;gbkey=misc_RNA;gene=Gm5646;product=predicted pseudogene 5646;pseudo=true;transcript_id=NR_165457.1;extra_copy_number=0
CM058260.1	Liftoff	exon	144164286	144164396	.	+	.	ID=exon-NR_165457.1-2;Parent=rna-NR_165457.1;Dbxref=GeneID:434879,GenBank:NR_165457.1,MGI:MGI:3643220;gbkey=misc_RNA;gene=Gm5646;product=predicted pseudogene 5646;pseudo=true;transcript_id=NR_165457.1;extra_copy_number=0
CM058260.1	Liftoff	exon	144166162	144166952	.	+	.	ID=exon-NR_165457.1-3;Parent=rna-NR_165457.1;Dbxref=GeneID:434879,GenBank:NR_165457.1,MGI:MGI:3643220;gbkey=misc_RNA;gene=Gm5646;product=predicted pseudogene 5646;pseudo=true;transcript_id=NR_165457.1;extra_copy_number=0
CM058260.1	Liftoff	match	144200742	144201597	.	+	.	ID=0cdb22e5-499a-43c3-b747-6a493225231f;Target=NG_018193.1 1 856 +;assembly_bases_aln=856;assembly_bases_seq=856;bit_score=1594.11;blast_aligner=1;blast_score=856;common_component=0;e_value=0;filter_score=0;for_remapping=2;gap_count=0;hsp_percent_coverage=100;matchable_bases=856;matched_bases=856;num_ident=856;num_mismatch=0;pct_coverage=100;pct_coverage_hiqual=100;pct_identity_gap=100;pct_identity_gapopen_only=100;pct_identity_ungap=100;rank=1;weighted_identity=1;coverage=1.0;sequence_ID=1.0;extra_copy_number=0;copy_num_ID=0cdb22e5-499a-43c3-b747-6a493225231f_0
CM058260.1	Liftoff	pseudogene	144200842	144201497	.	+	.	ID=gene-Gm8569;Dbxref=GeneID:667313,MGI:MGI:3647297;Name=Gm8569;description=predicted gene 8569;gbkey=Gene;gene=Gm8569;gene_biotype=pseudogene;gene_synonym=EG667313;pseudo=true;coverage=1.0;sequence_ID=1.0;extra_copy_number=0;copy_num_ID=gene-Gm8569_0
CM058260.1	Liftoff	gene	144246796	144249476	.	+	.	ID=gene-Samt4;Dbxref=GeneID:75185,MGI:MGI:1922435;Name=Samt4;description=spermatogenesis associated multipass transmembrane protein 4;gbkey=Gene;gene=Samt4;gene_biotype=protein_coding;gene_synonym=4930542N07Rik;coverage=1.0;sequence_ID=1.0;valid_ORFs=1;extra_copy_number=0;copy_num_ID=gene-Samt4_0
CM058260.1	Liftoff	mRNA	144246796	144249476	.	+	.	ID=rna-NM_029199.3;Parent=gene-Samt4;Dbxref=GeneID:75185,GenBank:NM_029199.3,MGI:MGI:1922435;Name=NM_029199.3;gbkey=mRNA;gene=Samt4;product=spermatogenesis associated multipass transmembrane protein 4;tag=RefSeq Select;transcript_id=NM_029199.3;matches_ref_protein=True;valid_ORF=True;extra_copy_number=0
CM058260.1	Liftoff	exon	144246796	144246861	.	+	.	ID=exon-NM_029199.3-1;Parent=rna-NM_029199.3;Dbxref=GeneID:75185,GenBank:NM_029199.3,MGI:MGI:1922435;gbkey=mRNA;gene=Samt4;product=spermatogenesis associated multipass transmembrane protein 4;tag=RefSeq Select;transcript_id=NM_029199.3;extra_copy_number=0
CM058260.1	Liftoff	exon	144247293	144247402	.	+	.	ID=exon-NM_029199.3-2;Parent=rna-NM_029199.3;Dbxref=GeneID:75185,GenBank:NM_029199.3,MGI:MGI:1922435;gbkey=mRNA;gene=Samt4;product=spermatogenesis associated multipass transmembrane protein 4;tag=RefSeq Select;transcript_id=NM_029199.3;extra_copy_number=0
CM058260.1	Liftoff	exon	144248690	144249476	.	+	.	ID=exon-NM_029199.3-3;Parent=rna-NM_029199.3;Dbxref=GeneID:75185,GenBank:NM_029199.3,MGI:MGI:1922435;gbkey=mRNA;gene=Samt4;product=spermatogenesis associated multipass transmembrane protein 4;tag=RefSeq Select;transcript_id=NM_029199.3;extra_copy_number=0
CM058260.1	Liftoff	CDS	144247374	144247402	.	+	.	ID=cds-NP_083475.1;Parent=rna-NM_029199.3;Dbxref=CCDS:CCDS30486.1,GeneID:75185,GenBank:NP_083475.1,MGI:MGI:1922435;Name=NP_083475.1;gbkey=CDS;gene=Samt4;product=spermatogenesis associated multipass transmembrane protein 4;protein_id=NP_083475.1;tag=RefSeq Select;extra_copy_number=0
CM058260.1	Liftoff	CDS	144248690	144249362	.	+	.	ID=cds-NP_083475.1;Parent=rna-NM_029199.3;Dbxref=CCDS:CCDS30486.1,GeneID:75185,GenBank:NP_083475.1,MGI:MGI:1922435;Name=NP_083475.1;gbkey=CDS;gene=Samt4;product=spermatogenesis associated multipass transmembrane protein 4;protein_id=NP_083475.1;tag=RefSeq Select;extra_copy_number=0
CM058260.1	Liftoff	gene	144340030	144344132	.	-	.	ID=gene-Samt2;Dbxref=GeneID:434881,MGI:MGI:3646587;Name=Samt2;description=spermatogenesis associated multipass transmembrane protein 2;gbkey=Gene;gene=Samt2;gene_biotype=protein_coding;gene_synonym=EG434881,Gm5647;coverage=1.0;sequence_ID=1.0;valid_ORFs=1;extra_copy_number=0;copy_num_ID=gene-Samt2_0
CM058260.1	Liftoff	mRNA	144340030	144344132	.	-	.	ID=rna-NM_001037167.1;Parent=gene-Samt2;Dbxref=GeneID:434881,GenBank:NM_001037167.1,MGI:MGI:3646587;Name=NM_001037167.1;gbkey=mRNA;gene=Samt2;product=spermatogenesis associated multipass transmembrane protein 2;tag=RefSeq Select;transcript_id=NM_001037167.1;matches_ref_protein=True;valid_ORF=True;extra_copy_number=0
CM058260.1	Liftoff	exon	144340030	144340822	.	-	.	ID=exon-NM_001037167.1-3;Parent=rna-NM_001037167.1;Dbxref=GeneID:434881,GenBank:NM_001037167.1,MGI:MGI:3646587;gbkey=mRNA;gene=Samt2;product=spermatogenesis associated multipass transmembrane protein 2;tag=RefSeq Select;transcript_id=NM_001037167.1;extra_copy_number=0
CM058260.1	Liftoff	exon	144343564	144343627	.	-	.	ID=exon-NM_001037167.1-2;Parent=rna-NM_001037167.1;Dbxref=GeneID:434881,GenBank:NM_001037167.1,MGI:MGI:3646587;gbkey=mRNA;gene=Samt2;product=spermatogenesis associated multipass transmembrane protein 2;tag=RefSeq Select;transcript_id=NM_001037167.1;extra_copy_number=0
CM058260.1	Liftoff	exon	144344097	144344132	.	-	.	ID=exon-NM_001037167.1-1;Parent=rna-NM_001037167.1;Dbxref=GeneID:434881,GenBank:NM_001037167.1,MGI:MGI:3646587;gbkey=mRNA;gene=Samt2;product=spermatogenesis associated multipass transmembrane protein 2;tag=RefSeq Select;transcript_id=NM_001037167.1;extra_copy_number=0
CM058260.1	Liftoff	CDS	144340108	144340822	.	-	.	ID=cds-NP_001032244.1;Parent=rna-NM_001037167.1;Dbxref=CCDS:CCDS30487.1,GeneID:434881,GenBank:NP_001032244.1,MGI:MGI:3646587;Name=NP_001032244.1;gbkey=CDS;gene=Samt2;product=spermatogenesis associated multipass transmembrane protein 2;protein_id=NP_001032244.1;tag=RefSeq Select;extra_copy_number=0
CM058260.1	Liftoff	CDS	144343564	144343592	.	-	.	ID=cds-NP_001032244.1;Parent=rna-NM_001037167.1;Dbxref=CCDS:CCDS30487.1,GeneID:434881,GenBank:NP_001032244.1,MGI:MGI:3646587;Name=NP_001032244.1;gbkey=CDS;gene=Samt2;product=spermatogenesis associated multipass transmembrane protein 2;protein_id=NP_001032244.1;tag=RefSeq Select;extra_copy_number=0
CM058260.1	Liftoff	gene	144400620	144404176	.	+	.	ID=gene-Gm15142;Dbxref=GeneID:100040899,MGI:MGI:3705871;Name=Gm15142;description=predicted gene 15142;gbkey=Gene;gene=Gm15142;gene_biotype=protein_coding;coverage=1.0;sequence_ID=1.0;valid_ORFs=1;extra_copy_number=0;copy_num_ID=gene-Gm15142_0
CM058260.1	Liftoff	mRNA	144400620	144404176	.	+	.	ID=rna-XM_001475438.3;Parent=gene-Gm15142;Dbxref=GeneID:100040899,GenBank:XM_001475438.3,MGI:MGI:3705871;Name=XM_001475438.3;gbkey=mRNA;gene=Gm15142;model_evidence=Supporting evidence includes similarity to: 1 EST%2C 1 Protein%2C and 89%25 coverage of the annotated genomic feature by RNAseq alignments;product=predicted gene 15142;transcript_id=XM_001475438.3;matches_ref_protein=True;valid_ORF=True;extra_copy_number=0
CM058260.1	Liftoff	exon	144400620	144400648	.	+	.	ID=exon-XM_001475438.3-1;Parent=rna-XM_001475438.3;Dbxref=GeneID:100040899,GenBank:XM_001475438.3,MGI:MGI:3705871;gbkey=mRNA;gene=Gm15142;product=predicted gene 15142;transcript_id=XM_001475438.3;extra_copy_number=0
CM058260.1	Liftoff	exon	144403389	144404176	.	+	.	ID=exon-XM_001475438.3-2;Parent=rna-XM_001475438.3;Dbxref=GeneID:100040899,GenBank:XM_001475438.3,MGI:MGI:3705871;gbkey=mRNA;gene=Gm15142;product=predicted gene 15142;transcript_id=XM_001475438.3;extra_copy_number=0
CM058260.1	Liftoff	CDS	144400620	144400648	.	+	.	ID=cds-XP_001475488.1;Parent=rna-XM_001475438.3;Dbxref=GeneID:100040899,GenBank:XP_001475488.1,MGI:MGI:3705871;Name=XP_001475488.1;gbkey=CDS;gene=Gm15142;product=uncharacterized protein Gm15142;protein_id=XP_001475488.1;extra_copy_number=0
CM058260.1	Liftoff	CDS	144403389	144404103	.	+	.	ID=cds-XP_001475488.1;Parent=rna-XM_001475438.3;Dbxref=GeneID:100040899,GenBank:XP_001475488.1,MGI:MGI:3705871;Name=XP_001475488.1;gbkey=CDS;gene=Gm15142;product=uncharacterized protein Gm15142;protein_id=XP_001475488.1;extra_copy_number=0
CM058260.1	Liftoff	gene	144476405	144476512	.	+	.	ID=gene-Gm22359;Dbxref=GeneID:115489174,MGI:MGI:5452136;Name=Gm22359;description=predicted gene%2C 22359;gbkey=Gene;gene=Gm22359;gene_biotype=snRNA;coverage=1.0;sequence_ID=1.0;extra_copy_number=0;copy_num_ID=gene-Gm22359_0
CM058260.1	Liftoff	snRNA	144476405	144476512	.	+	.	ID=rna-XR_004940482.1;Parent=gene-Gm22359;Dbxref=GeneID:115489174,RFAM:RF00026,GenBank:XR_004940482.1,MGI:MGI:5452136;Name=XR_004940482.1;gbkey=ncRNA;gene=Gm22359;inference=COORDINATES: profile:INFERNAL:1.1.1;product=U6 spliceosomal RNA;transcript_id=XR_004940482.1;extra_copy_number=0
CM058260.1	Liftoff	exon	144476405	144476512	.	+	.	ID=exon-XR_004940482.1-1;Parent=rna-XR_004940482.1;Dbxref=GeneID:115489174,RFAM:RF00026,GenBank:XR_004940482.1,MGI:MGI:5452136;gbkey=ncRNA;gene=Gm22359;inference=COORDINATES: profile:INFERNAL:1.1.1;product=U6 spliceosomal RNA;transcript_id=XR_004940482.1;extra_copy_number=0
CM058260.1	Liftoff	gene	144498359	144503931	.	+	.	ID=gene-Gm39544;Dbxref=GeneID:105243734,MGI:MGI:5622429;Name=Gm39544;description=predicted gene%2C 39544;gbkey=Gene;gene=Gm39544;gene_biotype=lncRNA;coverage=1.0;sequence_ID=1.0;extra_copy_number=0;copy_num_ID=gene-Gm39544_0
CM058260.1	Liftoff	lnc_RNA	144498359	144503931	.	+	.	ID=rna-XR_001782783.1;Parent=gene-Gm39544;Dbxref=GeneID:105243734,GenBank:XR_001782783.1,MGI:MGI:5622429;Name=XR_001782783.1;gbkey=ncRNA;gene=Gm39544;model_evidence=Supporting evidence includes similarity to: 100%25 coverage of the annotated genomic feature by RNAseq alignments%2C including 2 samples with support for all annotated introns;product=predicted gene%2C 39544%2C transcript variant X1;transcript_id=XR_001782783.1;extra_copy_number=0
CM058260.1	Liftoff	exon	144498359	144498494	.	+	.	ID=exon-XR_001782783.1-1;Parent=rna-XR_001782783.1;Dbxref=GeneID:105243734,GenBank:XR_001782783.1,MGI:MGI:5622429;gbkey=ncRNA;gene=Gm39544;product=predicted gene%2C 39544%2C transcript variant X1;transcript_id=XR_001782783.1;extra_copy_number=0
CM058260.1	Liftoff	exon	144498859	144498928	.	+	.	ID=exon-XR_001782783.1-2;Parent=rna-XR_001782783.1;Dbxref=GeneID:105243734,GenBank:XR_001782783.1,MGI:MGI:5622429;gbkey=ncRNA;gene=Gm39544;product=predicted gene%2C 39544%2C transcript variant X1;transcript_id=XR_001782783.1;extra_copy_number=0
CM058260.1	Liftoff	exon	144503832	144503931	.	+	.	ID=exon-XR_001782783.1-3;Parent=rna-XR_001782783.1;Dbxref=GeneID:105243734,GenBank:XR_001782783.1,MGI:MGI:5622429;gbkey=ncRNA;gene=Gm39544;product=predicted gene%2C 39544%2C transcript variant X1;transcript_id=XR_001782783.1;extra_copy_number=0
CM058260.1	Liftoff	lnc_RNA	144498359	144501753	.	+	.	ID=rna-XR_001782784.1;Parent=gene-Gm39544;Dbxref=GeneID:105243734,GenBank:XR_001782784.1,MGI:MGI:5622429;Name=XR_001782784.1;gbkey=ncRNA;gene=Gm39544;model_evidence=Supporting evidence includes similarity to: 100%25 coverage of the annotated genomic feature by RNAseq alignments%2C including 1 sample with support for all annotated introns;product=predicted gene%2C 39544%2C transcript variant X2;transcript_id=XR_001782784.1;extra_copy_number=0
CM058260.1	Liftoff	exon	144498359	144498494	.	+	.	ID=exon-XR_001782784.1-1;Parent=rna-XR_001782784.1;Dbxref=GeneID:105243734,GenBank:XR_001782784.1,MGI:MGI:5622429;gbkey=ncRNA;gene=Gm39544;product=predicted gene%2C 39544%2C transcript variant X2;transcript_id=XR_001782784.1;extra_copy_number=0
CM058260.1	Liftoff	exon	144498859	144498928	.	+	.	ID=exon-XR_001782784.1-2;Parent=rna-XR_001782784.1;Dbxref=GeneID:105243734,GenBank:XR_001782784.1,MGI:MGI:5622429;gbkey=ncRNA;gene=Gm39544;product=predicted gene%2C 39544%2C transcript variant X2;transcript_id=XR_001782784.1;extra_copy_number=0
CM058260.1	Liftoff	exon	144501733	144501753	.	+	.	ID=exon-XR_001782784.1-3;Parent=rna-XR_001782784.1;Dbxref=GeneID:105243734,GenBank:XR_001782784.1,MGI:MGI:5622429;gbkey=ncRNA;gene=Gm39544;product=predicted gene%2C 39544%2C transcript variant X2;transcript_id=XR_001782784.1;extra_copy_number=0
CM058260.1	Liftoff	gene	144532745	144533960	.	+	.	ID=gene-Gm35136;Dbxref=GeneID:102638613,MGI:MGI:5594295;Name=Gm35136;description=predicted gene%2C 35136;gbkey=Gene;gene=Gm35136;gene_biotype=lncRNA;coverage=1.0;sequence_ID=1.0;extra_copy_number=0;copy_num_ID=gene-Gm35136_0
CM058260.1	Liftoff	lnc_RNA	144532745	144533960	.	+	.	ID=rna-XR_387095.2;Parent=gene-Gm35136;Dbxref=GeneID:102638613,GenBank:XR_387095.2,MGI:MGI:5594295;Name=XR_387095.2;gbkey=ncRNA;gene=Gm35136;model_evidence=Supporting evidence includes similarity to: 100%25 coverage of the annotated genomic feature by RNAseq alignments%2C including 1 sample with support for all annotated introns;product=predicted gene%2C 35136;transcript_id=XR_387095.2;extra_copy_number=0
CM058260.1	Liftoff	exon	144532745	144532892	.	+	.	ID=exon-XR_387095.2-1;Parent=rna-XR_387095.2;Dbxref=GeneID:102638613,GenBank:XR_387095.2,MGI:MGI:5594295;gbkey=ncRNA;gene=Gm35136;product=predicted gene%2C 35136;transcript_id=XR_387095.2;extra_copy_number=0
CM058260.1	Liftoff	exon	144533241	144533398	.	+	.	ID=exon-XR_387095.2-2;Parent=rna-XR_387095.2;Dbxref=GeneID:102638613,GenBank:XR_387095.2,MGI:MGI:5594295;gbkey=ncRNA;gene=Gm35136;product=predicted gene%2C 35136;transcript_id=XR_387095.2;extra_copy_number=0
CM058260.1	Liftoff	exon	144533906	144533960	.	+	.	ID=exon-XR_387095.2-3;Parent=rna-XR_387095.2;Dbxref=GeneID:102638613,GenBank:XR_387095.2,MGI:MGI:5594295;gbkey=ncRNA;gene=Gm35136;product=predicted gene%2C 35136;transcript_id=XR_387095.2;extra_copy_number=0
CM058260.1	Liftoff	pseudogene	144539611	144540590	.	+	.	ID=gene-Gm8577;Dbxref=GeneID:667331,MGI:MGI:3779807;Name=Gm8577;description=predicted gene 8577;gbkey=Gene;gene=Gm8577;gene_biotype=pseudogene;pseudo=true;coverage=1.0;sequence_ID=0.998;extra_copy_number=0;copy_num_ID=gene-Gm8577_0
CM058260.1	Liftoff	exon	144539611	144540590	.	+	.	ID=id-Gm8577;Parent=gene-Gm8577;Dbxref=GeneID:667331,MGI:MGI:3779807;gbkey=exon;gene=Gm8577;model_evidence=Supporting evidence includes similarity to: 12 Proteins%2C 1 long SRA read%2C and 77%25 coverage of the annotated genomic feature by RNAseq alignments;pseudo=true;extra_copy_number=0
CM058260.1	Liftoff	gene	144651958	144678803	.	-	.	ID=gene-Cldn34b1;Dbxref=GeneID:100040937,MGI:MGI:3648403;Name=Cldn34b1;description=claudin 34B1;gbkey=Gene;gene=Cldn34b1;gene_biotype=protein_coding;gene_synonym=EG546400,Gm16390;coverage=1.0;sequence_ID=1.0;valid_ORFs=2;extra_copy_number=0;copy_num_ID=gene-Cldn34b1_0
CM058260.1	Liftoff	mRNA	144651958	144678803	.	-	.	ID=rna-XM_006528662.4;Parent=gene-Cldn34b1;Dbxref=GeneID:100040937,GenBank:XM_006528662.4,MGI:MGI:3648403;Name=XM_006528662.4;gbkey=mRNA;gene=Cldn34b1;model_evidence=Supporting evidence includes similarity to: 4 Proteins%2C 1 long SRA read%2C and 93%25 coverage of the annotated genomic feature by RNAseq alignments%2C including 1 sample with support for all annotated introns;product=claudin 34B1%2C transcript variant X1;transcript_id=XM_006528662.4;matches_ref_protein=True;valid_ORF=True;extra_copy_number=0
CM058260.1	Liftoff	exon	144651958	144652902	.	-	.	ID=exon-XM_006528662.4-3;Parent=rna-XM_006528662.4;Dbxref=GeneID:100040937,GenBank:XM_006528662.4,MGI:MGI:3648403;gbkey=mRNA;gene=Cldn34b1;product=claudin 34B1%2C transcript variant X1;transcript_id=XM_006528662.4;extra_copy_number=0
CM058260.1	Liftoff	exon	144677124	144677225	.	-	.	ID=exon-XM_006528662.4-2;Parent=rna-XM_006528662.4;Dbxref=GeneID:100040937,GenBank:XM_006528662.4,MGI:MGI:3648403;gbkey=mRNA;gene=Cldn34b1;product=claudin 34B1%2C transcript variant X1;transcript_id=XM_006528662.4;extra_copy_number=0
CM058260.1	Liftoff	exon	144678744	144678803	.	-	.	ID=exon-XM_006528662.4-1;Parent=rna-XM_006528662.4;Dbxref=GeneID:100040937,GenBank:XM_006528662.4,MGI:MGI:3648403;gbkey=mRNA;gene=Cldn34b1;product=claudin 34B1%2C transcript variant X1;transcript_id=XM_006528662.4;extra_copy_number=0
CM058260.1	Liftoff	CDS	144652248	144652877	.	-	.	ID=cds-XP_006528725.1;Parent=rna-XM_006528662.4;Dbxref=GeneID:100040937,GenBank:XP_006528725.1,MGI:MGI:3648403;Name=XP_006528725.1;gbkey=CDS;gene=Cldn34b1;product=uncharacterized protein LOC100040937 isoform X1;protein_id=XP_006528725.1;extra_copy_number=0
CM058260.1	Liftoff	mRNA	144651959	144655423	.	-	.	ID=rna-NM_001097980.1;Parent=gene-Cldn34b1;Dbxref=GeneID:100040937,GenBank:NM_001097980.1,MGI:MGI:3648403;Name=NM_001097980.1;gbkey=mRNA;gene=Cldn34b1;product=claudin 34B1;tag=RefSeq Select;transcript_id=NM_001097980.1;matches_ref_protein=True;valid_ORF=True;extra_copy_number=0
CM058260.1	Liftoff	exon	144651959	144652902	.	-	.	ID=exon-NM_001097980.1-2;Parent=rna-NM_001097980.1;Dbxref=GeneID:100040937,GenBank:NM_001097980.1,MGI:MGI:3648403;gbkey=mRNA;gene=Cldn34b1;product=claudin 34B1;tag=RefSeq Select;transcript_id=NM_001097980.1;extra_copy_number=0
CM058260.1	Liftoff	exon	144655287	144655423	.	-	.	ID=exon-NM_001097980.1-1;Parent=rna-NM_001097980.1;Dbxref=GeneID:100040937,GenBank:NM_001097980.1,MGI:MGI:3648403;gbkey=mRNA;gene=Cldn34b1;product=claudin 34B1;tag=RefSeq Select;transcript_id=NM_001097980.1;extra_copy_number=0
CM058260.1	Liftoff	CDS	144652248	144652877	.	-	.	ID=cds-NP_001091449.1;Parent=rna-NM_001097980.1;Dbxref=CCDS:CCDS53231.1,GeneID:100040937,GenBank:NP_001091449.1,MGI:MGI:3648403;Name=NP_001091449.1;gbkey=CDS;gene=Cldn34b1;product=uncharacterized protein LOC100040937 precursor;protein_id=NP_001091449.1;tag=RefSeq Select;extra_copy_number=0
CM058260.1	Liftoff	gene	144689055	144701231	.	-	.	ID=gene-Magea6;Dbxref=GeneID:17142,MGI:MGI:1333837;Name=Magea6;description=MAGE family member A6;gbkey=Gene;gene=Magea6;gene_biotype=protein_coding;gene_synonym=Mage-a6;coverage=1.0;sequence_ID=1.0;valid_ORFs=2;extra_copy_number=0;copy_num_ID=gene-Magea6_0
CM058260.1	Liftoff	mRNA	144689055	144701231	.	-	.	ID=rna-XM_017318406.1;Parent=gene-Magea6;Dbxref=GeneID:17142,GenBank:XM_017318406.1,MGI:MGI:1333837;Name=XM_017318406.1;gbkey=mRNA;gene=Magea6;model_evidence=Supporting evidence includes similarity to: 3 mRNAs%2C 26 Proteins%2C and 100%25 coverage of the annotated genomic feature by RNAseq alignments%2C including 2 samples with support for all annotated introns;product=MAGE family member A6%2C transcript variant X1;transcript_id=XM_017318406.1;matches_ref_protein=True;valid_ORF=True;extra_copy_number=0
CM058260.1	Liftoff	exon	144689055	144690283	.	-	.	ID=exon-XM_017318406.1-3;Parent=rna-XM_017318406.1;Dbxref=GeneID:17142,GenBank:XM_017318406.1,MGI:MGI:1333837;gbkey=mRNA;gene=Magea6;product=MAGE family member A6%2C transcript variant X1;transcript_id=XM_017318406.1;extra_copy_number=0
CM058260.1	Liftoff	exon	144691187	144691275	.	-	.	ID=exon-XM_017318406.1-2;Parent=rna-XM_017318406.1;Dbxref=GeneID:17142,GenBank:XM_017318406.1,MGI:MGI:1333837;gbkey=mRNA;gene=Magea6;product=MAGE family member A6%2C transcript variant X1;transcript_id=XM_017318406.1;extra_copy_number=0
CM058260.1	Liftoff	exon	144701134	144701231	.	-	.	ID=exon-XM_017318406.1-1;Parent=rna-XM_017318406.1;Dbxref=GeneID:17142,GenBank:XM_017318406.1,MGI:MGI:1333837;gbkey=mRNA;gene=Magea6;product=MAGE family member A6%2C transcript variant X1;transcript_id=XM_017318406.1;extra_copy_number=0
CM058260.1	Liftoff	CDS	144689241	144690218	.	-	.	ID=cds-XP_017173895.1;Parent=rna-XM_017318406.1;Dbxref=GeneID:17142,GenBank:XP_017173895.1,MGI:MGI:1333837;Name=XP_017173895.1;gbkey=CDS;gene=Magea6;product=melanoma antigen family A%2C 6 isoform X1;protein_id=XP_017173895.1;extra_copy_number=0
CM058260.1	Liftoff	mRNA	144689172	144691275	.	-	.	ID=rna-NM_020019.3;Parent=gene-Magea6;Dbxref=GeneID:17142,GenBank:NM_020019.3,MGI:MGI:1333837;Name=NM_020019.3;gbkey=mRNA;gene=Magea6;product=MAGE family member A6;tag=RefSeq Select;transcript_id=NM_020019.3;matches_ref_protein=True;valid_ORF=True;extra_copy_number=0
CM058260.1	Liftoff	exon	144689172	144690283	.	-	.	ID=exon-NM_020019.3-2;Parent=rna-NM_020019.3;Dbxref=GeneID:17142,GenBank:NM_020019.3,MGI:MGI:1333837;gbkey=mRNA;gene=Magea6;product=MAGE family member A6;tag=RefSeq Select;transcript_id=NM_020019.3;extra_copy_number=0
CM058260.1	Liftoff	exon	144691187	144691275	.	-	.	ID=exon-NM_020019.3-1;Parent=rna-NM_020019.3;Dbxref=GeneID:17142,GenBank:NM_020019.3,MGI:MGI:1333837;gbkey=mRNA;gene=Magea6;product=MAGE family member A6;tag=RefSeq Select;transcript_id=NM_020019.3;extra_copy_number=0
CM058260.1	Liftoff	CDS	144689241	144690218	.	-	.	ID=cds-NP_064403.1;Parent=rna-NM_020019.3;Dbxref=CCDS:CCDS30488.1,GeneID:17142,GenBank:NP_064403.1,MGI:MGI:1333837;Name=NP_064403.1;gbkey=CDS;gene=Magea6;product=melanoma antigen family A%2C 6;protein_id=NP_064403.1;tag=RefSeq Select;extra_copy_number=0
CM058260.1	Liftoff	gene	144713337	144724190	.	-	.	ID=gene-Magea3;Dbxref=GeneID:17139,MGI:MGI:1333832;Name=Magea3;description=MAGE family member A3;gbkey=Gene;gene=Magea3;gene_biotype=protein_coding;gene_synonym=Mage-a3;coverage=1.0;sequence_ID=1.0;valid_ORFs=5;extra_copy_number=0;copy_num_ID=gene-Magea3_0
CM058260.1	Liftoff	mRNA	144713337	144724190	.	-	.	ID=rna-XM_006528721.1;Parent=gene-Magea3;Dbxref=GeneID:17139,GenBank:XM_006528721.1,MGI:MGI:1333832;Name=XM_006528721.1;gbkey=mRNA;gene=Magea3;model_evidence=Supporting evidence includes similarity to: 4 mRNAs%2C 14 Proteins%2C and 100%25 coverage of the annotated genomic feature by RNAseq alignments%2C including 2 samples with support for all annotated introns;product=MAGE family member A3%2C transcript variant X1;transcript_id=XM_006528721.1;matches_ref_protein=True;valid_ORF=True;extra_copy_number=0
CM058260.1	Liftoff	exon	144713337	144714727	.	-	.	ID=exon-XM_006528721.1-5;Parent=rna-XM_006528721.1;Dbxref=GeneID:17139,GenBank:XM_006528721.1,MGI:MGI:1333832;gbkey=mRNA;gene=Magea3;product=MAGE family member A3%2C transcript variant X1;transcript_id=XM_006528721.1;extra_copy_number=0
CM058260.1	Liftoff	exon	144715673	144715761	.	-	.	ID=exon-XM_006528721.1-4;Parent=rna-XM_006528721.1;Dbxref=GeneID:17139,GenBank:XM_006528721.1,MGI:MGI:1333832;gbkey=mRNA;gene=Magea3;product=MAGE family member A3%2C transcript variant X1;transcript_id=XM_006528721.1;extra_copy_number=0
CM058260.1	Liftoff	exon	144722503	144722603	.	-	.	ID=exon-XM_006528721.1-3;Parent=rna-XM_006528721.1;Dbxref=GeneID:17139,GenBank:XM_006528721.1,MGI:MGI:1333832;gbkey=mRNA;gene=Magea3;product=MAGE family member A3%2C transcript variant X1;transcript_id=XM_006528721.1;extra_copy_number=0
CM058260.1	Liftoff	exon	144723322	144723426	.	-	.	ID=exon-XM_006528721.1-2;Parent=rna-XM_006528721.1;Dbxref=GeneID:17139,GenBank:XM_006528721.1,MGI:MGI:1333832;gbkey=mRNA;gene=Magea3;product=MAGE family member A3%2C transcript variant X1;transcript_id=XM_006528721.1;extra_copy_number=0
CM058260.1	Liftoff	exon	144724117	144724190	.	-	.	ID=exon-XM_006528721.1-1;Parent=rna-XM_006528721.1;Dbxref=GeneID:17139,GenBank:XM_006528721.1,MGI:MGI:1333832;gbkey=mRNA;gene=Magea3;product=MAGE family member A3%2C transcript variant X1;transcript_id=XM_006528721.1;extra_copy_number=0
CM058260.1	Liftoff	CDS	144713700	144714662	.	-	.	ID=cds-XP_006528784.1;Parent=rna-XM_006528721.1;Dbxref=GeneID:17139,GenBank:XP_006528784.1,MGI:MGI:1333832;Name=XP_006528784.1;gbkey=CDS;gene=Magea3;product=melanoma antigen family A%2C 3 isoform X1;protein_id=XP_006528784.1;extra_copy_number=0
CM058260.1	Liftoff	mRNA	144713337	144724183	.	-	.	ID=rna-XM_006528722.1;Parent=gene-Magea3;Dbxref=GeneID:17139,GenBank:XM_006528722.1,MGI:MGI:1333832;Name=XM_006528722.1;gbkey=mRNA;gene=Magea3;model_evidence=Supporting evidence includes similarity to: 4 mRNAs%2C 14 Proteins%2C and 100%25 coverage of the annotated genomic feature by RNAseq alignments%2C including 1 sample with support for all annotated introns;product=MAGE family member A3%2C transcript variant X2;transcript_id=XM_006528722.1;matches_ref_protein=True;valid_ORF=True;extra_copy_number=0
CM058260.1	Liftoff	exon	144713337	144714727	.	-	.	ID=exon-XM_006528722.1-4;Parent=rna-XM_006528722.1;Dbxref=GeneID:17139,GenBank:XM_006528722.1,MGI:MGI:1333832;gbkey=mRNA;gene=Magea3;product=MAGE family member A3%2C transcript variant X2;transcript_id=XM_006528722.1;extra_copy_number=0
CM058260.1	Liftoff	exon	144715673	144715761	.	-	.	ID=exon-XM_006528722.1-3;Parent=rna-XM_006528722.1;Dbxref=GeneID:17139,GenBank:XM_006528722.1,MGI:MGI:1333832;gbkey=mRNA;gene=Magea3;product=MAGE family member A3%2C transcript variant X2;transcript_id=XM_006528722.1;extra_copy_number=0
CM058260.1	Liftoff	exon	144722503	144722603	.	-	.	ID=exon-XM_006528722.1-2;Parent=rna-XM_006528722.1;Dbxref=GeneID:17139,GenBank:XM_006528722.1,MGI:MGI:1333832;gbkey=mRNA;gene=Magea3;product=MAGE family member A3%2C transcript variant X2;transcript_id=XM_006528722.1;extra_copy_number=0
CM058260.1	Liftoff	exon	144724117	144724183	.	-	.	ID=exon-XM_006528722.1-1;Parent=rna-XM_006528722.1;Dbxref=GeneID:17139,GenBank:XM_006528722.1,MGI:MGI:1333832;gbkey=mRNA;gene=Magea3;product=MAGE family member A3%2C transcript variant X2;transcript_id=XM_006528722.1;extra_copy_number=0
CM058260.1	Liftoff	CDS	144713700	144714662	.	-	.	ID=cds-XP_006528785.1;Parent=rna-XM_006528722.1;Dbxref=GeneID:17139,GenBank:XP_006528785.1,MGI:MGI:1333832;Name=XP_006528785.1;gbkey=CDS;gene=Magea3;product=melanoma antigen family A%2C 3 isoform X1;protein_id=XP_006528785.1;extra_copy_number=0
CM058260.1	Liftoff	mRNA	144713337	144724184	.	-	.	ID=rna-XM_006528723.1;Parent=gene-Magea3;Dbxref=GeneID:17139,GenBank:XM_006528723.1,MGI:MGI:1333832;Name=XM_006528723.1;gbkey=mRNA;gene=Magea3;model_evidence=Supporting evidence includes similarity to: 4 mRNAs%2C 14 Proteins%2C and 100%25 coverage of the annotated genomic feature by RNAseq alignments%2C including 1 sample with support for all annotated introns;product=MAGE family member A3%2C transcript variant X3;transcript_id=XM_006528723.1;matches_ref_protein=True;valid_ORF=True;extra_copy_number=0
CM058260.1	Liftoff	exon	144713337	144714727	.	-	.	ID=exon-XM_006528723.1-4;Parent=rna-XM_006528723.1;Dbxref=GeneID:17139,GenBank:XM_006528723.1,MGI:MGI:1333832;gbkey=mRNA;gene=Magea3;product=MAGE family member A3%2C transcript variant X3;transcript_id=XM_006528723.1;extra_copy_number=0
CM058260.1	Liftoff	exon	144722503	144722603	.	-	.	ID=exon-XM_006528723.1-3;Parent=rna-XM_006528723.1;Dbxref=GeneID:17139,GenBank:XM_006528723.1,MGI:MGI:1333832;gbkey=mRNA;gene=Magea3;product=MAGE family member A3%2C transcript variant X3;transcript_id=XM_006528723.1;extra_copy_number=0
CM058260.1	Liftoff	exon	144723322	144723426	.	-	.	ID=exon-XM_006528723.1-2;Parent=rna-XM_006528723.1;Dbxref=GeneID:17139,GenBank:XM_006528723.1,MGI:MGI:1333832;gbkey=mRNA;gene=Magea3;product=MAGE family member A3%2C transcript variant X3;transcript_id=XM_006528723.1;extra_copy_number=0
CM058260.1	Liftoff	exon	144724117	144724184	.	-	.	ID=exon-XM_006528723.1-1;Parent=rna-XM_006528723.1;Dbxref=GeneID:17139,GenBank:XM_006528723.1,MGI:MGI:1333832;gbkey=mRNA;gene=Magea3;product=MAGE family member A3%2C transcript variant X3;transcript_id=XM_006528723.1;extra_copy_number=0
CM058260.1	Liftoff	CDS	144713700	144714662	.	-	.	ID=cds-XP_006528786.1;Parent=rna-XM_006528723.1;Dbxref=GeneID:17139,GenBank:XP_006528786.1,MGI:MGI:1333832;Name=XP_006528786.1;gbkey=CDS;gene=Magea3;product=melanoma antigen family A%2C 3 isoform X1;protein_id=XP_006528786.1;extra_copy_number=0
CM058260.1	Liftoff	mRNA	144713337	144724177	.	-	.	ID=rna-XM_006528724.1;Parent=gene-Magea3;Dbxref=GeneID:17139,GenBank:XM_006528724.1,MGI:MGI:1333832;Name=XM_006528724.1;gbkey=mRNA;gene=Magea3;model_evidence=Supporting evidence includes similarity to: 4 mRNAs%2C 14 Proteins%2C and 100%25 coverage of the annotated genomic feature by RNAseq alignments%2C including 1 sample with support for all annotated introns;product=MAGE family member A3%2C transcript variant X4;transcript_id=XM_006528724.1;matches_ref_protein=True;valid_ORF=True;extra_copy_number=0
CM058260.1	Liftoff	exon	144713337	144714727	.	-	.	ID=exon-XM_006528724.1-3;Parent=rna-XM_006528724.1;Dbxref=GeneID:17139,GenBank:XM_006528724.1,MGI:MGI:1333832;gbkey=mRNA;gene=Magea3;product=MAGE family member A3%2C transcript variant X4;transcript_id=XM_006528724.1;extra_copy_number=0
CM058260.1	Liftoff	exon	144722503	144722603	.	-	.	ID=exon-XM_006528724.1-2;Parent=rna-XM_006528724.1;Dbxref=GeneID:17139,GenBank:XM_006528724.1,MGI:MGI:1333832;gbkey=mRNA;gene=Magea3;product=MAGE family member A3%2C transcript variant X4;transcript_id=XM_006528724.1;extra_copy_number=0
CM058260.1	Liftoff	exon	144724117	144724177	.	-	.	ID=exon-XM_006528724.1-1;Parent=rna-XM_006528724.1;Dbxref=GeneID:17139,GenBank:XM_006528724.1,MGI:MGI:1333832;gbkey=mRNA;gene=Magea3;product=MAGE family member A3%2C transcript variant X4;transcript_id=XM_006528724.1;extra_copy_number=0
CM058260.1	Liftoff	CDS	144713700	144714662	.	-	.	ID=cds-XP_006528787.1;Parent=rna-XM_006528724.1;Dbxref=GeneID:17139,GenBank:XP_006528787.1,MGI:MGI:1333832;Name=XP_006528787.1;gbkey=CDS;gene=Magea3;product=melanoma antigen family A%2C 3 isoform X1;protein_id=XP_006528787.1;extra_copy_number=0
CM058260.1	Liftoff	mRNA	144713620	144714726	.	-	.	ID=rna-NM_020017.2;Parent=gene-Magea3;Dbxref=GeneID:17139,GenBank:NM_020017.2,MGI:MGI:1333832;Name=NM_020017.2;gbkey=mRNA;gene=Magea3;product=MAGE family member A3;tag=RefSeq Select;transcript_id=NM_020017.2;matches_ref_protein=True;valid_ORF=True;extra_copy_number=0
CM058260.1	Liftoff	exon	144713620	144714726	.	-	.	ID=exon-NM_020017.2-1;Parent=rna-NM_020017.2;Dbxref=GeneID:17139,GenBank:NM_020017.2,MGI:MGI:1333832;gbkey=mRNA;gene=Magea3;product=MAGE family member A3;tag=RefSeq Select;transcript_id=NM_020017.2;extra_copy_number=0
CM058260.1	Liftoff	CDS	144713700	144714662	.	-	.	ID=cds-NP_064401.2;Parent=rna-NM_020017.2;Dbxref=CCDS:CCDS30489.1,GeneID:17139,GenBank:NP_064401.2,MGI:MGI:1333832;Name=NP_064401.2;gbkey=CDS;gene=Magea3;product=melanoma antigen family A%2C 3;protein_id=NP_064401.2;tag=RefSeq Select;extra_copy_number=0
CM058260.1	Liftoff	match	144737067	144740194	.	+	.	ID=a0c15990-7d5d-4315-826e-4113e18a4d38;Target=NG_028412.2 1 3128 -;assembly_bases_aln=3128;assembly_bases_seq=3128;bit_score=5822.48;blast_aligner=1;blast_score=3128;common_component=0;e_value=0;filter_score=0;for_remapping=2;gap_count=0;hsp_percent_coverage=100;matchable_bases=3128;matched_bases=3128;num_ident=3128;num_mismatch=0;pct_coverage=100;pct_coverage_hiqual=100;pct_identity_gap=100;pct_identity_gapopen_only=100;pct_identity_ungap=100;rank=1;weighted_identity=1;coverage=1.0;sequence_ID=1.0;extra_copy_number=0;copy_num_ID=a0c15990-7d5d-4315-826e-4113e18a4d38_0
CM058260.1	Liftoff	pseudogene	144737167	144740094	.	-	.	ID=gene-Gm6645;Dbxref=GeneID:626034,MGI:MGI:3647900;Name=Gm6645;description=predicted gene 6645;gbkey=Gene;gene=Gm6645;gene_biotype=pseudogene;gene_synonym=EG626034;pseudo=true;coverage=1.0;sequence_ID=1.0;extra_copy_number=0;copy_num_ID=gene-Gm6645_0
CM058260.1	Liftoff	gene	144744505	144744609	.	+	.	ID=gene-Gm25257;Dbxref=GeneID:115489162,MGI:MGI:5455034;Name=Gm25257;description=predicted gene%2C 25257;gbkey=Gene;gene=Gm25257;gene_biotype=snRNA;coverage=1.0;sequence_ID=1.0;extra_copy_number=0;copy_num_ID=gene-Gm25257_0
CM058260.1	Liftoff	snRNA	144744505	144744609	.	+	.	ID=rna-XR_004940471.1;Parent=gene-Gm25257;Dbxref=GeneID:115489162,RFAM:RF00026,GenBank:XR_004940471.1,MGI:MGI:5455034;Name=XR_004940471.1;gbkey=ncRNA;gene=Gm25257;inference=COORDINATES: profile:INFERNAL:1.1.1;product=U6 spliceosomal RNA;transcript_id=XR_004940471.1;extra_copy_number=0
CM058260.1	Liftoff	exon	144744505	144744609	.	+	.	ID=exon-XR_004940471.1-1;Parent=rna-XR_004940471.1;Dbxref=GeneID:115489162,RFAM:RF00026,GenBank:XR_004940471.1,MGI:MGI:5455034;gbkey=ncRNA;gene=Gm25257;inference=COORDINATES: profile:INFERNAL:1.1.1;product=U6 spliceosomal RNA;transcript_id=XR_004940471.1;extra_copy_number=0
CM058260.1	Liftoff	gene	144750936	144761011	.	-	.	ID=gene-Magea8;Dbxref=GeneID:17144,MGI:MGI:1333827;Name=Magea8;description=MAGE family member A8;gbkey=Gene;gene=Magea8;gene_biotype=protein_coding;gene_synonym=Mage-a8;coverage=1.0;sequence_ID=1.0;valid_ORFs=2;extra_copy_number=0;copy_num_ID=gene-Magea8_0
CM058260.1	Liftoff	mRNA	144750936	144761011	.	-	.	ID=rna-NM_020020.4;Parent=gene-Magea8;Dbxref=GeneID:17144,GenBank:NM_020020.4,MGI:MGI:1333827;Name=NM_020020.4;gbkey=mRNA;gene=Magea8;product=MAGE family member A8;tag=RefSeq Select;transcript_id=NM_020020.4;matches_ref_protein=True;valid_ORF=True;extra_copy_number=0
CM058260.1	Liftoff	exon	144750936	144752337	.	-	.	ID=exon-NM_020020.4-4;Parent=rna-NM_020020.4;Dbxref=GeneID:17144,GenBank:NM_020020.4,MGI:MGI:1333827;gbkey=mRNA;gene=Magea8;product=MAGE family member A8;tag=RefSeq Select;transcript_id=NM_020020.4;extra_copy_number=0
CM058260.1	Liftoff	exon	144753273	144753361	.	-	.	ID=exon-NM_020020.4-3;Parent=rna-NM_020020.4;Dbxref=GeneID:17144,GenBank:NM_020020.4,MGI:MGI:1333827;gbkey=mRNA;gene=Magea8;product=MAGE family member A8;tag=RefSeq Select;transcript_id=NM_020020.4;extra_copy_number=0
CM058260.1	Liftoff	exon	144759345	144759444	.	-	.	ID=exon-NM_020020.4-2;Parent=rna-NM_020020.4;Dbxref=GeneID:17144,GenBank:NM_020020.4,MGI:MGI:1333827;gbkey=mRNA;gene=Magea8;product=MAGE family member A8;tag=RefSeq Select;transcript_id=NM_020020.4;extra_copy_number=0
CM058260.1	Liftoff	exon	144760957	144761011	.	-	.	ID=exon-NM_020020.4-1;Parent=rna-NM_020020.4;Dbxref=GeneID:17144,GenBank:NM_020020.4,MGI:MGI:1333827;gbkey=mRNA;gene=Magea8;product=MAGE family member A8;tag=RefSeq Select;transcript_id=NM_020020.4;extra_copy_number=0
CM058260.1	Liftoff	CDS	144751310	144752272	.	-	.	ID=cds-NP_064404.1;Parent=rna-NM_020020.4;Dbxref=CCDS:CCDS30490.1,GeneID:17144,GenBank:NP_064404.1,MGI:MGI:1333827;Name=NP_064404.1;gbkey=CDS;gene=Magea8;product=melanoma antigen family A%2C 8;protein_id=NP_064404.1;tag=RefSeq Select;extra_copy_number=0
CM058260.1	Liftoff	mRNA	144750936	144760995	.	-	.	ID=rna-XM_006528728.3;Parent=gene-Magea8;Dbxref=GeneID:17144,GenBank:XM_006528728.3,MGI:MGI:1333827;Name=XM_006528728.3;gbkey=mRNA;gene=Magea8;model_evidence=Supporting evidence includes similarity to: 2 mRNAs%2C 20 Proteins%2C and 88%25 coverage of the annotated genomic feature by RNAseq alignments%2C including 1 sample with support for all annotated introns;product=MAGE family member A8%2C transcript variant X1;transcript_id=XM_006528728.3;matches_ref_protein=True;valid_ORF=True;extra_copy_number=0
CM058260.1	Liftoff	exon	144750936	144752337	.	-	.	ID=exon-XM_006528728.3-5;Parent=rna-XM_006528728.3;Dbxref=GeneID:17144,GenBank:XM_006528728.3,MGI:MGI:1333827;gbkey=mRNA;gene=Magea8;product=MAGE family member A8%2C transcript variant X1;transcript_id=XM_006528728.3;extra_copy_number=0
CM058260.1	Liftoff	exon	144753273	144753361	.	-	.	ID=exon-XM_006528728.3-4;Parent=rna-XM_006528728.3;Dbxref=GeneID:17144,GenBank:XM_006528728.3,MGI:MGI:1333827;gbkey=mRNA;gene=Magea8;product=MAGE family member A8%2C transcript variant X1;transcript_id=XM_006528728.3;extra_copy_number=0
CM058260.1	Liftoff	exon	144759345	144759444	.	-	.	ID=exon-XM_006528728.3-3;Parent=rna-XM_006528728.3;Dbxref=GeneID:17144,GenBank:XM_006528728.3,MGI:MGI:1333827;gbkey=mRNA;gene=Magea8;product=MAGE family member A8%2C transcript variant X1;transcript_id=XM_006528728.3;extra_copy_number=0
CM058260.1	Liftoff	exon	144760161	144760264	.	-	.	ID=exon-XM_006528728.3-2;Parent=rna-XM_006528728.3;Dbxref=GeneID:17144,GenBank:XM_006528728.3,MGI:MGI:1333827;gbkey=mRNA;gene=Magea8;product=MAGE family member A8%2C transcript variant X1;transcript_id=XM_006528728.3;extra_copy_number=0
CM058260.1	Liftoff	exon	144760957	144760995	.	-	.	ID=exon-XM_006528728.3-1;Parent=rna-XM_006528728.3;Dbxref=GeneID:17144,GenBank:XM_006528728.3,MGI:MGI:1333827;gbkey=mRNA;gene=Magea8;product=MAGE family member A8%2C transcript variant X1;transcript_id=XM_006528728.3;extra_copy_number=0
CM058260.1	Liftoff	CDS	144751310	144752272	.	-	.	ID=cds-XP_006528791.1;Parent=rna-XM_006528728.3;Dbxref=GeneID:17144,GenBank:XP_006528791.1,MGI:MGI:1333827;Name=XP_006528791.1;gbkey=CDS;gene=Magea8;product=melanoma antigen family A%2C 8 isoform X1;protein_id=XP_006528791.1;extra_copy_number=0
CM058260.1	Liftoff	gene	144792368	144798480	.	-	.	ID=gene-Magea2;Dbxref=GeneID:17138,MGI:MGI:1333793;Name=Magea2;description=MAGE family member A2;gbkey=Gene;gene=Magea2;gene_biotype=protein_coding;gene_synonym=Mage-a2;coverage=1.0;sequence_ID=1.0;valid_ORFs=2;extra_copy_number=0;copy_num_ID=gene-Magea2_0
CM058260.1	Liftoff	mRNA	144792368	144798459	.	-	.	ID=rna-NM_020016.1;Parent=gene-Magea2;Dbxref=GeneID:17138,GenBank:NM_020016.1,MGI:MGI:1333793;Name=NM_020016.1;gbkey=mRNA;gene=Magea2;product=MAGE family member A2;tag=RefSeq Select;transcript_id=NM_020016.1;matches_ref_protein=True;valid_ORF=True;extra_copy_number=0
CM058260.1	Liftoff	exon	144792368	144793818	.	-	.	ID=exon-NM_020016.1-4;Parent=rna-NM_020016.1;Dbxref=GeneID:17138,GenBank:NM_020016.1,MGI:MGI:1333793;gbkey=mRNA;gene=Magea2;product=MAGE family member A2;tag=RefSeq Select;transcript_id=NM_020016.1;extra_copy_number=0
CM058260.1	Liftoff	exon	144794755	144794843	.	-	.	ID=exon-NM_020016.1-3;Parent=rna-NM_020016.1;Dbxref=GeneID:17138,GenBank:NM_020016.1,MGI:MGI:1333793;gbkey=mRNA;gene=Magea2;product=MAGE family member A2;tag=RefSeq Select;transcript_id=NM_020016.1;extra_copy_number=0
CM058260.1	Liftoff	exon	144797623	144797727	.	-	.	ID=exon-NM_020016.1-2;Parent=rna-NM_020016.1;Dbxref=GeneID:17138,GenBank:NM_020016.1,MGI:MGI:1333793;gbkey=mRNA;gene=Magea2;product=MAGE family member A2;tag=RefSeq Select;transcript_id=NM_020016.1;extra_copy_number=0
CM058260.1	Liftoff	exon	144798420	144798459	.	-	.	ID=exon-NM_020016.1-1;Parent=rna-NM_020016.1;Dbxref=GeneID:17138,GenBank:NM_020016.1,MGI:MGI:1333793;gbkey=mRNA;gene=Magea2;product=MAGE family member A2;tag=RefSeq Select;transcript_id=NM_020016.1;extra_copy_number=0
CM058260.1	Liftoff	CDS	144792791	144793753	.	-	.	ID=cds-NP_064400.1;Parent=rna-NM_020016.1;Dbxref=CCDS:CCDS30491.1,GeneID:17138,GenBank:NP_064400.1,MGI:MGI:1333793;Name=NP_064400.1;gbkey=CDS;gene=Magea2;product=melanoma antigen family A%2C 2;protein_id=NP_064400.1;tag=RefSeq Select;extra_copy_number=0
CM058260.1	Liftoff	mRNA	144792450	144798480	.	-	.	ID=rna-XM_006528720.1;Parent=gene-Magea2;Dbxref=GeneID:17138,GenBank:XM_006528720.1,MGI:MGI:1333793;Name=XM_006528720.1;gbkey=mRNA;gene=Magea2;model_evidence=Supporting evidence includes similarity to: 5 ESTs%2C 12 Proteins%2C and 99%25 coverage of the annotated genomic feature by RNAseq alignments%2C including 2 samples with support for all annotated introns;product=MAGE family member A2%2C transcript variant X1;transcript_id=XM_006528720.1;matches_ref_protein=True;valid_ORF=True;extra_copy_number=0
CM058260.1	Liftoff	exon	144792450	144793818	.	-	.	ID=exon-XM_006528720.1-3;Parent=rna-XM_006528720.1;Dbxref=GeneID:17138,GenBank:XM_006528720.1,MGI:MGI:1333793;gbkey=mRNA;gene=Magea2;product=MAGE family member A2%2C transcript variant X1;transcript_id=XM_006528720.1;extra_copy_number=0
CM058260.1	Liftoff	exon	144794755	144794843	.	-	.	ID=exon-XM_006528720.1-2;Parent=rna-XM_006528720.1;Dbxref=GeneID:17138,GenBank:XM_006528720.1,MGI:MGI:1333793;gbkey=mRNA;gene=Magea2;product=MAGE family member A2%2C transcript variant X1;transcript_id=XM_006528720.1;extra_copy_number=0
CM058260.1	Liftoff	exon	144798420	144798480	.	-	.	ID=exon-XM_006528720.1-1;Parent=rna-XM_006528720.1;Dbxref=GeneID:17138,GenBank:XM_006528720.1,MGI:MGI:1333793;gbkey=mRNA;gene=Magea2;product=MAGE family member A2%2C transcript variant X1;transcript_id=XM_006528720.1;extra_copy_number=0
CM058260.1	Liftoff	CDS	144792791	144793753	.	-	.	ID=cds-XP_006528783.1;Parent=rna-XM_006528720.1;Dbxref=GeneID:17138,GenBank:XP_006528783.1,MGI:MGI:1333793;Name=XP_006528783.1;gbkey=CDS;gene=Magea2;product=melanoma antigen family A%2C 2 isoform X1;protein_id=XP_006528783.1;extra_copy_number=0
CM058260.1	Liftoff	gene	144811782	144811886	.	+	.	ID=gene-Gm24268;Dbxref=GeneID:115489166,MGI:MGI:5454045;Name=Gm24268;description=predicted gene%2C 24268;gbkey=Gene;gene=Gm24268;gene_biotype=snRNA;coverage=1.0;sequence_ID=1.0;extra_copy_number=0;copy_num_ID=gene-Gm24268_0
CM058260.1	Liftoff	snRNA	144811782	144811886	.	+	.	ID=rna-XR_004940475.1;Parent=gene-Gm24268;Dbxref=GeneID:115489166,RFAM:RF00026,GenBank:XR_004940475.1,MGI:MGI:5454045;Name=XR_004940475.1;gbkey=ncRNA;gene=Gm24268;inference=COORDINATES: profile:INFERNAL:1.1.1;product=U6 spliceosomal RNA;transcript_id=XR_004940475.1;extra_copy_number=0
CM058260.1	Liftoff	exon	144811782	144811886	.	+	.	ID=exon-XR_004940475.1-1;Parent=rna-XR_004940475.1;Dbxref=GeneID:115489166,RFAM:RF00026,GenBank:XR_004940475.1,MGI:MGI:5454045;gbkey=ncRNA;gene=Gm24268;inference=COORDINATES: profile:INFERNAL:1.1.1;product=U6 spliceosomal RNA;transcript_id=XR_004940475.1;extra_copy_number=0
CM058260.1	Liftoff	gene	144818228	144828318	.	-	.	ID=gene-Magea5;Dbxref=GeneID:17141,MGI:MGI:1333838;Name=Magea5;description=MAGE family member A5;gbkey=Gene;gene=Magea5;gene_biotype=protein_coding;gene_synonym=Mage-a5;coverage=1.0;sequence_ID=1.0;valid_ORFs=4;extra_copy_number=0;copy_num_ID=gene-Magea5_0
CM058260.1	Liftoff	mRNA	144818228	144826720	.	-	.	ID=rna-NM_020018.1;Parent=gene-Magea5;Dbxref=GeneID:17141,GenBank:NM_020018.1,MGI:MGI:1333838;Name=NM_020018.1;gbkey=mRNA;gene=Magea5;product=MAGE family member A5;tag=RefSeq Select;transcript_id=NM_020018.1;matches_ref_protein=True;valid_ORF=True;extra_copy_number=0
CM058260.1	Liftoff	exon	144818228	144819626	.	-	.	ID=exon-NM_020018.1-3;Parent=rna-NM_020018.1;Dbxref=GeneID:17141,GenBank:NM_020018.1,MGI:MGI:1333838;gbkey=mRNA;gene=Magea5;product=MAGE family member A5;tag=RefSeq Select;transcript_id=NM_020018.1;extra_copy_number=0
CM058260.1	Liftoff	exon	144820562	144820650	.	-	.	ID=exon-NM_020018.1-2;Parent=rna-NM_020018.1;Dbxref=GeneID:17141,GenBank:NM_020018.1,MGI:MGI:1333838;gbkey=mRNA;gene=Magea5;product=MAGE family member A5;tag=RefSeq Select;transcript_id=NM_020018.1;extra_copy_number=0
CM058260.1	Liftoff	exon	144826646	144826720	.	-	.	ID=exon-NM_020018.1-1;Parent=rna-NM_020018.1;Dbxref=GeneID:17141,GenBank:NM_020018.1,MGI:MGI:1333838;gbkey=mRNA;gene=Magea5;product=MAGE family member A5;tag=RefSeq Select;transcript_id=NM_020018.1;extra_copy_number=0
CM058260.1	Liftoff	CDS	144818599	144819561	.	-	.	ID=cds-NP_064402.1;Parent=rna-NM_020018.1;Dbxref=CCDS:CCDS30492.1,GeneID:17141,GenBank:NP_064402.1,MGI:MGI:1333838;Name=NP_064402.1;gbkey=CDS;gene=Magea5;product=melanoma antigen family A%2C 5;protein_id=NP_064402.1;tag=RefSeq Select;extra_copy_number=0
CM058260.1	Liftoff	mRNA	144818228	144828312	.	-	.	ID=rna-XM_006528725.1;Parent=gene-Magea5;Dbxref=GeneID:17141,GenBank:XM_006528725.1,MGI:MGI:1333838;Name=XM_006528725.1;gbkey=mRNA;gene=Magea5;model_evidence=Supporting evidence includes similarity to: 2 mRNAs%2C 1 EST%2C 20 Proteins%2C and 88%25 coverage of the annotated genomic feature by RNAseq alignments%2C including 1 sample with support for all annotated introns;product=MAGE family member A5%2C transcript variant X1;transcript_id=XM_006528725.1;matches_ref_protein=True;valid_ORF=True;extra_copy_number=0
CM058260.1	Liftoff	exon	144818228	144819626	.	-	.	ID=exon-XM_006528725.1-4;Parent=rna-XM_006528725.1;Dbxref=GeneID:17141,GenBank:XM_006528725.1,MGI:MGI:1333838;gbkey=mRNA;gene=Magea5;product=MAGE family member A5%2C transcript variant X1;transcript_id=XM_006528725.1;extra_copy_number=0
CM058260.1	Liftoff	exon	144820562	144820650	.	-	.	ID=exon-XM_006528725.1-3;Parent=rna-XM_006528725.1;Dbxref=GeneID:17141,GenBank:XM_006528725.1,MGI:MGI:1333838;gbkey=mRNA;gene=Magea5;product=MAGE family member A5%2C transcript variant X1;transcript_id=XM_006528725.1;extra_copy_number=0
CM058260.1	Liftoff	exon	144826646	144826746	.	-	.	ID=exon-XM_006528725.1-2;Parent=rna-XM_006528725.1;Dbxref=GeneID:17141,GenBank:XM_006528725.1,MGI:MGI:1333838;gbkey=mRNA;gene=Magea5;product=MAGE family member A5%2C transcript variant X1;transcript_id=XM_006528725.1;extra_copy_number=0
CM058260.1	Liftoff	exon	144828258	144828312	.	-	.	ID=exon-XM_006528725.1-1;Parent=rna-XM_006528725.1;Dbxref=GeneID:17141,GenBank:XM_006528725.1,MGI:MGI:1333838;gbkey=mRNA;gene=Magea5;product=MAGE family member A5%2C transcript variant X1;transcript_id=XM_006528725.1;extra_copy_number=0
CM058260.1	Liftoff	CDS	144818599	144819561	.	-	.	ID=cds-XP_006528788.1;Parent=rna-XM_006528725.1;Dbxref=GeneID:17141,GenBank:XP_006528788.1,MGI:MGI:1333838;Name=XP_006528788.1;gbkey=CDS;gene=Magea5;product=melanoma antigen family A%2C 5 isoform X1;protein_id=XP_006528788.1;extra_copy_number=0
CM058260.1	Liftoff	mRNA	144818228	144827517	.	-	.	ID=rna-XM_006528726.1;Parent=gene-Magea5;Dbxref=GeneID:17141,GenBank:XM_006528726.1,MGI:MGI:1333838;Name=XM_006528726.1;gbkey=mRNA;gene=Magea5;model_evidence=Supporting evidence includes similarity to: 2 mRNAs%2C 20 Proteins%2C and 89%25 coverage of the annotated genomic feature by RNAseq alignments%2C including 1 sample with support for all annotated introns;product=MAGE family member A5%2C transcript variant X2;transcript_id=XM_006528726.1;matches_ref_protein=True;valid_ORF=True;extra_copy_number=0
CM058260.1	Liftoff	exon	144818228	144819626	.	-	.	ID=exon-XM_006528726.1-4;Parent=rna-XM_006528726.1;Dbxref=GeneID:17141,GenBank:XM_006528726.1,MGI:MGI:1333838;gbkey=mRNA;gene=Magea5;product=MAGE family member A5%2C transcript variant X2;transcript_id=XM_006528726.1;extra_copy_number=0
CM058260.1	Liftoff	exon	144820562	144820650	.	-	.	ID=exon-XM_006528726.1-3;Parent=rna-XM_006528726.1;Dbxref=GeneID:17141,GenBank:XM_006528726.1,MGI:MGI:1333838;gbkey=mRNA;gene=Magea5;product=MAGE family member A5%2C transcript variant X2;transcript_id=XM_006528726.1;extra_copy_number=0
CM058260.1	Liftoff	exon	144826646	144826746	.	-	.	ID=exon-XM_006528726.1-2;Parent=rna-XM_006528726.1;Dbxref=GeneID:17141,GenBank:XM_006528726.1,MGI:MGI:1333838;gbkey=mRNA;gene=Magea5;product=MAGE family member A5%2C transcript variant X2;transcript_id=XM_006528726.1;extra_copy_number=0
CM058260.1	Liftoff	exon	144827464	144827517	.	-	.	ID=exon-XM_006528726.1-1;Parent=rna-XM_006528726.1;Dbxref=GeneID:17141,GenBank:XM_006528726.1,MGI:MGI:1333838;gbkey=mRNA;gene=Magea5;product=MAGE family member A5%2C transcript variant X2;transcript_id=XM_006528726.1;extra_copy_number=0
CM058260.1	Liftoff	CDS	144818599	144819561	.	-	.	ID=cds-XP_006528789.1;Parent=rna-XM_006528726.1;Dbxref=GeneID:17141,GenBank:XP_006528789.1,MGI:MGI:1333838;Name=XP_006528789.1;gbkey=CDS;gene=Magea5;product=melanoma antigen family A%2C 5 isoform X1;protein_id=XP_006528789.1;extra_copy_number=0
CM058260.1	Liftoff	mRNA	144818411	144828308	.	-	.	ID=rna-XM_006528727.2;Parent=gene-Magea5;Dbxref=GeneID:17141,GenBank:XM_006528727.2,MGI:MGI:1333838;Name=XM_006528727.2;gbkey=mRNA;gene=Magea5;model_evidence=Supporting evidence includes similarity to: 20 Proteins%2C and 100%25 coverage of the annotated genomic feature by RNAseq alignments%2C including 2 samples with support for all annotated introns;product=MAGE family member A5%2C transcript variant X3;transcript_id=XM_006528727.2;matches_ref_protein=True;valid_ORF=True;extra_copy_number=0
CM058260.1	Liftoff	exon	144818411	144819626	.	-	.	ID=exon-XM_006528727.2-3;Parent=rna-XM_006528727.2;Dbxref=GeneID:17141,GenBank:XM_006528727.2,MGI:MGI:1333838;gbkey=mRNA;gene=Magea5;product=MAGE family member A5%2C transcript variant X3;transcript_id=XM_006528727.2;extra_copy_number=0
CM058260.1	Liftoff	exon	144826646	144826746	.	-	.	ID=exon-XM_006528727.2-2;Parent=rna-XM_006528727.2;Dbxref=GeneID:17141,GenBank:XM_006528727.2,MGI:MGI:1333838;gbkey=mRNA;gene=Magea5;product=MAGE family member A5%2C transcript variant X3;transcript_id=XM_006528727.2;extra_copy_number=0
CM058260.1	Liftoff	exon	144828258	144828308	.	-	.	ID=exon-XM_006528727.2-1;Parent=rna-XM_006528727.2;Dbxref=GeneID:17141,GenBank:XM_006528727.2,MGI:MGI:1333838;gbkey=mRNA;gene=Magea5;product=MAGE family member A5%2C transcript variant X3;transcript_id=XM_006528727.2;extra_copy_number=0
CM058260.1	Liftoff	CDS	144818599	144819561	.	-	.	ID=cds-XP_006528790.1;Parent=rna-XM_006528727.2;Dbxref=GeneID:17141,GenBank:XP_006528790.1,MGI:MGI:1333838;Name=XP_006528790.1;gbkey=CDS;gene=Magea5;product=melanoma antigen family A%2C 5 isoform X1;protein_id=XP_006528790.1;extra_copy_number=0
CM058260.1	Liftoff	transcript	144827501	144828318	.	-	.	ID=rna-XR_001782740.1;Parent=gene-Magea5;Dbxref=GeneID:17141,GenBank:XR_001782740.1,MGI:MGI:1333838;Name=XR_001782740.1;gbkey=misc_RNA;gene=Magea5;model_evidence=Supporting evidence includes similarity to: 100%25 coverage of the annotated genomic feature by RNAseq alignments%2C including 2 samples with support for all annotated introns;product=MAGE family member A5%2C transcript variant X4;transcript_id=XR_001782740.1;extra_copy_number=0
CM058260.1	Liftoff	exon	144827501	144827567	.	-	.	ID=exon-XR_001782740.1-2;Parent=rna-XR_001782740.1;Dbxref=GeneID:17141,GenBank:XR_001782740.1,MGI:MGI:1333838;gbkey=misc_RNA;gene=Magea5;product=MAGE family member A5%2C transcript variant X4;transcript_id=XR_001782740.1;extra_copy_number=0
CM058260.1	Liftoff	exon	144828258	144828318	.	-	.	ID=exon-XR_001782740.1-1;Parent=rna-XR_001782740.1;Dbxref=GeneID:17141,GenBank:XR_001782740.1,MGI:MGI:1333838;gbkey=misc_RNA;gene=Magea5;product=MAGE family member A5%2C transcript variant X4;transcript_id=XR_001782740.1;extra_copy_number=0
CM058260.1	Liftoff	gene	144853686	144854957	.	-	.	ID=gene-Magea1;Dbxref=GeneID:17137,MGI:MGI:1333834;Name=Magea1;description=MAGE family member A1;gbkey=Gene;gene=Magea1;gene_biotype=protein_coding;gene_synonym=Mage-a1;coverage=1.0;sequence_ID=1.0;valid_ORFs=1;extra_copy_number=0;copy_num_ID=gene-Magea1_0
CM058260.1	Liftoff	mRNA	144853686	144854957	.	-	.	ID=rna-NM_020015.2;Parent=gene-Magea1;Dbxref=GeneID:17137,GenBank:NM_020015.2,MGI:MGI:1333834;Name=NM_020015.2;gbkey=mRNA;gene=Magea1;product=MAGE family member A1;tag=RefSeq Select;transcript_id=NM_020015.2;matches_ref_protein=True;valid_ORF=True;extra_copy_number=0
CM058260.1	Liftoff	exon	144853686	144854957	.	-	.	ID=exon-NM_020015.2-1;Parent=rna-NM_020015.2;Dbxref=GeneID:17137,GenBank:NM_020015.2,MGI:MGI:1333834;gbkey=mRNA;gene=Magea1;product=MAGE family member A1;tag=RefSeq Select;transcript_id=NM_020015.2;extra_copy_number=0
CM058260.1	Liftoff	CDS	144853933	144854895	.	-	.	ID=cds-NP_064399.1;Parent=rna-NM_020015.2;Dbxref=CCDS:CCDS30493.1,GeneID:17137,GenBank:NP_064399.1,MGI:MGI:1333834;Name=NP_064399.1;gbkey=CDS;gene=Magea1;product=melanoma antigen family A%2C 1;protein_id=NP_064399.1;tag=RefSeq Select;extra_copy_number=0
CM058260.1	Liftoff	gene	144890084	144913022	.	-	.	ID=gene-Cldn34b2;Dbxref=GeneID:73347,MGI:MGI:1920597;Name=Cldn34b2;description=claudin 34B2;gbkey=Gene;gene=Cldn34b2;gene_biotype=protein_coding;gene_synonym=1700042B14Rik;coverage=1.0;sequence_ID=1.0;valid_ORFs=3;extra_copy_number=0;copy_num_ID=gene-Cldn34b2_0
CM058260.1	Liftoff	mRNA	144890084	144913022	.	-	.	ID=rna-NM_001081671.2;Parent=gene-Cldn34b2;Dbxref=GeneID:73347,GenBank:NM_001081671.2,MGI:MGI:1920597;Name=NM_001081671.2;gbkey=mRNA;gene=Cldn34b2;product=claudin 34B2%2C transcript variant 1;transcript_id=NM_001081671.2;matches_ref_protein=True;valid_ORF=True;extra_copy_number=0
CM058260.1	Liftoff	exon	144890084	144891022	.	-	.	ID=exon-NM_001081671.2-3;Parent=rna-NM_001081671.2;Dbxref=GeneID:73347,GenBank:NM_001081671.2,MGI:MGI:1920597;gbkey=mRNA;gene=Cldn34b2;product=claudin 34B2%2C transcript variant 1;transcript_id=NM_001081671.2;extra_copy_number=0
CM058260.1	Liftoff	exon	144900221	144900351	.	-	.	ID=exon-NM_001081671.2-2;Parent=rna-NM_001081671.2;Dbxref=GeneID:73347,GenBank:NM_001081671.2,MGI:MGI:1920597;gbkey=mRNA;gene=Cldn34b2;product=claudin 34B2%2C transcript variant 1;transcript_id=NM_001081671.2;extra_copy_number=0
CM058260.1	Liftoff	exon	144912973	144913022	.	-	.	ID=exon-NM_001081671.2-1;Parent=rna-NM_001081671.2;Dbxref=GeneID:73347,GenBank:NM_001081671.2,MGI:MGI:1920597;gbkey=mRNA;gene=Cldn34b2;product=claudin 34B2%2C transcript variant 1;transcript_id=NM_001081671.2;extra_copy_number=0
CM058260.1	Liftoff	CDS	144890368	144890997	.	-	.	ID=cds-NP_001075140.1;Parent=rna-NM_001081671.2;Dbxref=CCDS:CCDS53232.1,GeneID:73347,GenBank:NP_001075140.1,MGI:MGI:1920597;Name=NP_001075140.1;gbkey=CDS;gene=Cldn34b2;product=claudin 34B2 precursor;protein_id=NP_001075140.1;extra_copy_number=0
CM058260.1	Liftoff	mRNA	144890084	144893579	.	-	.	ID=rna-NM_028511.1;Parent=gene-Cldn34b2;Dbxref=GeneID:73347,GenBank:NM_028511.1,MGI:MGI:1920597;Name=NM_028511.1;gbkey=mRNA;gene=Cldn34b2;product=claudin 34B2%2C transcript variant 2;tag=RefSeq Select;transcript_id=NM_028511.1;matches_ref_protein=True;valid_ORF=True;extra_copy_number=0
CM058260.1	Liftoff	exon	144890084	144891022	.	-	.	ID=exon-NM_028511.1-2;Parent=rna-NM_028511.1;Dbxref=GeneID:73347,GenBank:NM_028511.1,MGI:MGI:1920597;gbkey=mRNA;gene=Cldn34b2;product=claudin 34B2%2C transcript variant 2;tag=RefSeq Select;transcript_id=NM_028511.1;extra_copy_number=0
CM058260.1	Liftoff	exon	144893442	144893579	.	-	.	ID=exon-NM_028511.1-1;Parent=rna-NM_028511.1;Dbxref=GeneID:73347,GenBank:NM_028511.1,MGI:MGI:1920597;gbkey=mRNA;gene=Cldn34b2;product=claudin 34B2%2C transcript variant 2;tag=RefSeq Select;transcript_id=NM_028511.1;extra_copy_number=0
CM058260.1	Liftoff	CDS	144890368	144890997	.	-	.	ID=cds-NP_082787.1;Parent=rna-NM_028511.1;Dbxref=CCDS:CCDS53232.1,GeneID:73347,GenBank:NP_082787.1,MGI:MGI:1920597;Name=NP_082787.1;gbkey=CDS;gene=Cldn34b2;product=claudin 34B2 precursor;protein_id=NP_082787.1;tag=RefSeq Select;extra_copy_number=0
CM058260.1	Liftoff	mRNA	144890162	144892340	.	-	.	ID=rna-XM_011247872.2;Parent=gene-Cldn34b2;Dbxref=GeneID:73347,GenBank:XM_011247872.2,MGI:MGI:1920597;Name=XM_011247872.2;gbkey=mRNA;gene=Cldn34b2;model_evidence=Supporting evidence includes similarity to: 4 Proteins%2C and 100%25 coverage of the annotated genomic feature by RNAseq alignments%2C including 1 sample with support for all annotated introns;product=claudin 34B2%2C transcript variant X1;transcript_id=XM_011247872.2;matches_ref_protein=True;valid_ORF=True;extra_copy_number=0
CM058260.1	Liftoff	exon	144890162	144891022	.	-	.	ID=exon-XM_011247872.2-2;Parent=rna-XM_011247872.2;Dbxref=GeneID:73347,GenBank:XM_011247872.2,MGI:MGI:1920597;gbkey=mRNA;gene=Cldn34b2;product=claudin 34B2%2C transcript variant X1;transcript_id=XM_011247872.2;extra_copy_number=0
CM058260.1	Liftoff	exon	144892247	144892340	.	-	.	ID=exon-XM_011247872.2-1;Parent=rna-XM_011247872.2;Dbxref=GeneID:73347,GenBank:XM_011247872.2,MGI:MGI:1920597;gbkey=mRNA;gene=Cldn34b2;product=claudin 34B2%2C transcript variant X1;transcript_id=XM_011247872.2;extra_copy_number=0
CM058260.1	Liftoff	CDS	144890368	144890997	.	-	.	ID=cds-XP_011246174.1;Parent=rna-XM_011247872.2;Dbxref=GeneID:73347,GenBank:XP_011246174.1,MGI:MGI:1920597;Name=XP_011246174.1;gbkey=CDS;gene=Cldn34b2;product=claudin 34B2 isoform X1;protein_id=XP_011246174.1;extra_copy_number=0
CM058260.1	Liftoff	gene	144905063	144905194	.	+	.	ID=gene-Gm25429;Dbxref=GeneID:115486108,MGI:MGI:5455206;Name=Gm25429;description=predicted gene%2C 25429;gbkey=Gene;gene=Gm25429;gene_biotype=snoRNA;coverage=1.0;sequence_ID=1.0;extra_copy_number=0;copy_num_ID=gene-Gm25429_0
CM058260.1	Liftoff	snoRNA	144905063	144905194	.	+	.	ID=rna-XR_004940555.1;Parent=gene-Gm25429;Dbxref=GeneID:115486108,RFAM:RF00560,GenBank:XR_004940555.1,MGI:MGI:5455206;Name=XR_004940555.1;gbkey=ncRNA;gene=Gm25429;inference=COORDINATES: profile:INFERNAL:1.1.1;product=small nucleolar RNA SNORA17;transcript_id=XR_004940555.1;extra_copy_number=0
CM058260.1	Liftoff	exon	144905063	144905194	.	+	.	ID=exon-XR_004940555.1-1;Parent=rna-XR_004940555.1;Dbxref=GeneID:115486108,RFAM:RF00560,GenBank:XR_004940555.1,MGI:MGI:5455206;gbkey=ncRNA;gene=Gm25429;inference=COORDINATES: profile:INFERNAL:1.1.1;product=small nucleolar RNA SNORA17;transcript_id=XR_004940555.1;extra_copy_number=0
CM058260.1	Liftoff	match	144915979	144916583	.	+	.	ID=82f158a7-1316-4f3b-bb95-628b77a3f5b5;Target=NG_148685.1 1 605 -;assembly_bases_aln=605;assembly_bases_seq=605;bit_score=1126.98;blast_aligner=1;blast_score=605;common_component=0;e_value=0;filter_score=0;for_remapping=2;gap_count=0;hsp_percent_coverage=100;matchable_bases=605;matched_bases=605;num_ident=605;num_mismatch=0;pct_coverage=100;pct_coverage_hiqual=100;pct_identity_gap=100;pct_identity_gapopen_only=100;pct_identity_ungap=100;rank=1;weighted_identity=1;coverage=1.0;sequence_ID=1.0;extra_copy_number=0;copy_num_ID=82f158a7-1316-4f3b-bb95-628b77a3f5b5_0
CM058260.1	Liftoff	pseudogene	144916079	144916483	.	-	.	ID=gene-Gm4997;Dbxref=GeneID:245676,MGI:MGI:3643651;Name=Gm4997;description=predicted gene 4997;gbkey=Gene;gene=Gm4997;gene_biotype=pseudogene;gene_synonym=EG245676;pseudo=true;coverage=1.0;sequence_ID=1.0;extra_copy_number=0;copy_num_ID=gene-Gm4997_0
CM058260.1	Liftoff	match	144919946	144923325	.	+	.	ID=405a0b86-a17d-4d6c-b136-4ffd140201f8;Target=NG_001341.2 1 3380 +;assembly_bases_aln=3380;assembly_bases_seq=3380;bit_score=6291.47;blast_aligner=1;blast_score=3380;common_component=0;e_value=0;filter_score=0;for_remapping=2;gap_count=0;hsp_percent_coverage=100;matchable_bases=3380;matched_bases=3380;num_ident=3380;num_mismatch=0;pct_coverage=100;pct_coverage_hiqual=100;pct_identity_gap=100;pct_identity_gapopen_only=100;pct_identity_ungap=100;rank=1;weighted_identity=1;coverage=1.0;sequence_ID=1.0;extra_copy_number=0;copy_num_ID=405a0b86-a17d-4d6c-b136-4ffd140201f8_0
CM058260.1	Liftoff	pseudogene	144920046	144923225	.	+	.	ID=gene-Amd-ps1;Dbxref=GeneID:11701,MGI:MGI:1310005;Name=Amd-ps1;description=S-adenosylmethionine decarboxylase%2C pseudogene 1;gbkey=Gene;gene=Amd-ps1;gene_biotype=pseudogene;gene_synonym=Amd3;pseudo=true;coverage=1.0;sequence_ID=1.0;extra_copy_number=0;copy_num_ID=gene-Amd-ps1_0
CM058260.1	Liftoff	pseudogene	144944266	144945071	.	+	.	ID=gene-Gm8595;Dbxref=GeneID:102638905,MGI:MGI:3643427;Name=Gm8595;description=predicted gene 8595;gbkey=Gene;gene=Gm8595;gene_biotype=pseudogene;pseudo=true;coverage=1.0;sequence_ID=1.0;extra_copy_number=0;copy_num_ID=gene-Gm8595_0
CM058260.1	Liftoff	exon	144944266	144945071	.	+	.	ID=id-Gm8595;Parent=gene-Gm8595;Dbxref=GeneID:102638905,MGI:MGI:3643427;gbkey=exon;gene=Gm8595;model_evidence=Supporting evidence includes similarity to: 15 Proteins%2C and 65%25 coverage of the annotated genomic feature by RNAseq alignments;pseudo=true;extra_copy_number=0
CM058260.1	Liftoff	gene	144978311	144981634	.	-	.	ID=gene-Sat1;Dbxref=GeneID:20229,MGI:MGI:98233;Name=Sat1;description=spermidine/spermine N1-acetyl transferase 1;gbkey=Gene;gene=Sat1;gene_biotype=protein_coding;gene_synonym=Sat,SSAT;coverage=1.0;sequence_ID=1.0;valid_ORFs=3;extra_copy_number=0;copy_num_ID=gene-Sat1_0
CM058260.1	Liftoff	mRNA	144978311	144981634	.	-	.	ID=rna-NM_001291865.1;Parent=gene-Sat1;Dbxref=GeneID:20229,GenBank:NM_001291865.1,MGI:MGI:98233;Name=NM_001291865.1;gbkey=mRNA;gene=Sat1;product=spermidine/spermine N1-acetyl transferase 1%2C transcript variant 2;transcript_id=NM_001291865.1;matches_ref_protein=True;valid_ORF=True;extra_copy_number=0
CM058260.1	Liftoff	exon	144978311	144978852	.	-	.	ID=exon-NM_001291865.1-7;Parent=rna-NM_001291865.1;Dbxref=GeneID:20229,GenBank:NM_001291865.1,MGI:MGI:98233;gbkey=mRNA;gene=Sat1;product=spermidine/spermine N1-acetyl transferase 1%2C transcript variant 2;transcript_id=NM_001291865.1;extra_copy_number=0
CM058260.1	Liftoff	exon	144979082	144979122	.	-	.	ID=exon-NM_001291865.1-6;Parent=rna-NM_001291865.1;Dbxref=GeneID:20229,GenBank:NM_001291865.1,MGI:MGI:98233;gbkey=mRNA;gene=Sat1;product=spermidine/spermine N1-acetyl transferase 1%2C transcript variant 2;transcript_id=NM_001291865.1;extra_copy_number=0
CM058260.1	Liftoff	exon	144979218	144979319	.	-	.	ID=exon-NM_001291865.1-5;Parent=rna-NM_001291865.1;Dbxref=GeneID:20229,GenBank:NM_001291865.1,MGI:MGI:98233;gbkey=mRNA;gene=Sat1;product=spermidine/spermine N1-acetyl transferase 1%2C transcript variant 2;transcript_id=NM_001291865.1;extra_copy_number=0
CM058260.1	Liftoff	exon	144980306	144980415	.	-	.	ID=exon-NM_001291865.1-4;Parent=rna-NM_001291865.1;Dbxref=GeneID:20229,GenBank:NM_001291865.1,MGI:MGI:98233;gbkey=mRNA;gene=Sat1;product=spermidine/spermine N1-acetyl transferase 1%2C transcript variant 2;transcript_id=NM_001291865.1;extra_copy_number=0
CM058260.1	Liftoff	exon	144980786	144980869	.	-	.	ID=exon-NM_001291865.1-3;Parent=rna-NM_001291865.1;Dbxref=GeneID:20229,GenBank:NM_001291865.1,MGI:MGI:98233;gbkey=mRNA;gene=Sat1;product=spermidine/spermine N1-acetyl transferase 1%2C transcript variant 2;transcript_id=NM_001291865.1;extra_copy_number=0
CM058260.1	Liftoff	exon	144980970	144981021	.	-	.	ID=exon-NM_001291865.1-2;Parent=rna-NM_001291865.1;Dbxref=GeneID:20229,GenBank:NM_001291865.1,MGI:MGI:98233;gbkey=mRNA;gene=Sat1;product=spermidine/spermine N1-acetyl transferase 1%2C transcript variant 2;transcript_id=NM_001291865.1;extra_copy_number=0
CM058260.1	Liftoff	exon	144981288	144981634	.	-	.	ID=exon-NM_001291865.1-1;Parent=rna-NM_001291865.1;Dbxref=GeneID:20229,GenBank:NM_001291865.1,MGI:MGI:98233;gbkey=mRNA;gene=Sat1;product=spermidine/spermine N1-acetyl transferase 1%2C transcript variant 2;transcript_id=NM_001291865.1;extra_copy_number=0
CM058260.1	Liftoff	CDS	144978682	144978852	.	-	.	ID=cds-NP_001278794.1;Parent=rna-NM_001291865.1;Dbxref=GeneID:20229,GenBank:NP_001278794.1,MGI:MGI:98233;Name=NP_001278794.1;Note=isoform 2 is encoded by transcript variant 2;gbkey=CDS;gene=Sat1;product=diamine acetyltransferase 1 isoform 2;protein_id=NP_001278794.1;extra_copy_number=0
CM058260.1	Liftoff	CDS	144979082	144979122	.	-	.	ID=cds-NP_001278794.1;Parent=rna-NM_001291865.1;Dbxref=GeneID:20229,GenBank:NP_001278794.1,MGI:MGI:98233;Name=NP_001278794.1;Note=isoform 2 is encoded by transcript variant 2;gbkey=CDS;gene=Sat1;product=diamine acetyltransferase 1 isoform 2;protein_id=NP_001278794.1;extra_copy_number=0
CM058260.1	Liftoff	CDS	144979218	144979296	.	-	.	ID=cds-NP_001278794.1;Parent=rna-NM_001291865.1;Dbxref=GeneID:20229,GenBank:NP_001278794.1,MGI:MGI:98233;Name=NP_001278794.1;Note=isoform 2 is encoded by transcript variant 2;gbkey=CDS;gene=Sat1;product=diamine acetyltransferase 1 isoform 2;protein_id=NP_001278794.1;extra_copy_number=0
CM058260.1	Liftoff	mRNA	144978311	144981634	.	-	.	ID=rna-NM_009121.4;Parent=gene-Sat1;Dbxref=GeneID:20229,GenBank:NM_009121.4,MGI:MGI:98233;Name=NM_009121.4;gbkey=mRNA;gene=Sat1;product=spermidine/spermine N1-acetyl transferase 1%2C transcript variant 1;tag=RefSeq Select;transcript_id=NM_009121.4;matches_ref_protein=True;valid_ORF=True;extra_copy_number=0
CM058260.1	Liftoff	exon	144978311	144978852	.	-	.	ID=exon-NM_009121.4-6;Parent=rna-NM_009121.4;Dbxref=GeneID:20229,GenBank:NM_009121.4,MGI:MGI:98233;gbkey=mRNA;gene=Sat1;product=spermidine/spermine N1-acetyl transferase 1%2C transcript variant 1;tag=RefSeq Select;transcript_id=NM_009121.4;extra_copy_number=0
CM058260.1	Liftoff	exon	144979082	144979122	.	-	.	ID=exon-NM_009121.4-5;Parent=rna-NM_009121.4;Dbxref=GeneID:20229,GenBank:NM_009121.4,MGI:MGI:98233;gbkey=mRNA;gene=Sat1;product=spermidine/spermine N1-acetyl transferase 1%2C transcript variant 1;tag=RefSeq Select;transcript_id=NM_009121.4;extra_copy_number=0
CM058260.1	Liftoff	exon	144979218	144979319	.	-	.	ID=exon-NM_009121.4-4;Parent=rna-NM_009121.4;Dbxref=GeneID:20229,GenBank:NM_009121.4,MGI:MGI:98233;gbkey=mRNA;gene=Sat1;product=spermidine/spermine N1-acetyl transferase 1%2C transcript variant 1;tag=RefSeq Select;transcript_id=NM_009121.4;extra_copy_number=0
CM058260.1	Liftoff	exon	144980786	144980869	.	-	.	ID=exon-NM_009121.4-3;Parent=rna-NM_009121.4;Dbxref=GeneID:20229,GenBank:NM_009121.4,MGI:MGI:98233;gbkey=mRNA;gene=Sat1;product=spermidine/spermine N1-acetyl transferase 1%2C transcript variant 1;tag=RefSeq Select;transcript_id=NM_009121.4;extra_copy_number=0
CM058260.1	Liftoff	exon	144980970	144981021	.	-	.	ID=exon-NM_009121.4-2;Parent=rna-NM_009121.4;Dbxref=GeneID:20229,GenBank:NM_009121.4,MGI:MGI:98233;gbkey=mRNA;gene=Sat1;product=spermidine/spermine N1-acetyl transferase 1%2C transcript variant 1;tag=RefSeq Select;transcript_id=NM_009121.4;extra_copy_number=0
CM058260.1	Liftoff	exon	144981288	144981634	.	-	.	ID=exon-NM_009121.4-1;Parent=rna-NM_009121.4;Dbxref=GeneID:20229,GenBank:NM_009121.4,MGI:MGI:98233;gbkey=mRNA;gene=Sat1;product=spermidine/spermine N1-acetyl transferase 1%2C transcript variant 1;tag=RefSeq Select;transcript_id=NM_009121.4;extra_copy_number=0
CM058260.1	Liftoff	CDS	144978682	144978852	.	-	.	ID=cds-NP_033147.1;Parent=rna-NM_009121.4;Dbxref=CCDS:CCDS30495.1,GeneID:20229,GenBank:NP_033147.1,MGI:MGI:98233;Name=NP_033147.1;Note=isoform 1 is encoded by transcript variant 1;gbkey=CDS;gene=Sat1;product=diamine acetyltransferase 1 isoform 1;protein_id=NP_033147.1;tag=RefSeq Select;extra_copy_number=0
CM058260.1	Liftoff	CDS	144979082	144979122	.	-	.	ID=cds-NP_033147.1;Parent=rna-NM_009121.4;Dbxref=CCDS:CCDS30495.1,GeneID:20229,GenBank:NP_033147.1,MGI:MGI:98233;Name=NP_033147.1;Note=isoform 1 is encoded by transcript variant 1;gbkey=CDS;gene=Sat1;product=diamine acetyltransferase 1 isoform 1;protein_id=NP_033147.1;tag=RefSeq Select;extra_copy_number=0
CM058260.1	Liftoff	CDS	144979218	144979319	.	-	.	ID=cds-NP_033147.1;Parent=rna-NM_009121.4;Dbxref=CCDS:CCDS30495.1,GeneID:20229,GenBank:NP_033147.1,MGI:MGI:98233;Name=NP_033147.1;Note=isoform 1 is encoded by transcript variant 1;gbkey=CDS;gene=Sat1;product=diamine acetyltransferase 1 isoform 1;protein_id=NP_033147.1;tag=RefSeq Select;extra_copy_number=0
CM058260.1	Liftoff	CDS	144980786	144980869	.	-	.	ID=cds-NP_033147.1;Parent=rna-NM_009121.4;Dbxref=CCDS:CCDS30495.1,GeneID:20229,GenBank:NP_033147.1,MGI:MGI:98233;Name=NP_033147.1;Note=isoform 1 is encoded by transcript variant 1;gbkey=CDS;gene=Sat1;product=diamine acetyltransferase 1 isoform 1;protein_id=NP_033147.1;tag=RefSeq Select;extra_copy_number=0
CM058260.1	Liftoff	CDS	144980970	144981021	.	-	.	ID=cds-NP_033147.1;Parent=rna-NM_009121.4;Dbxref=CCDS:CCDS30495.1,GeneID:20229,GenBank:NP_033147.1,MGI:MGI:98233;Name=NP_033147.1;Note=isoform 1 is encoded by transcript variant 1;gbkey=CDS;gene=Sat1;product=diamine acetyltransferase 1 isoform 1;protein_id=NP_033147.1;tag=RefSeq Select;extra_copy_number=0
CM058260.1	Liftoff	CDS	144981288	144981353	.	-	.	ID=cds-NP_033147.1;Parent=rna-NM_009121.4;Dbxref=CCDS:CCDS30495.1,GeneID:20229,GenBank:NP_033147.1,MGI:MGI:98233;Name=NP_033147.1;Note=isoform 1 is encoded by transcript variant 1;gbkey=CDS;gene=Sat1;product=diamine acetyltransferase 1 isoform 1;protein_id=NP_033147.1;tag=RefSeq Select;extra_copy_number=0
CM058260.1	Liftoff	mRNA	144978317	144981530	.	-	.	ID=rna-XM_036161869.1;Parent=gene-Sat1;Dbxref=GeneID:20229,GenBank:XM_036161869.1,MGI:MGI:98233;Name=XM_036161869.1;gbkey=mRNA;gene=Sat1;model_evidence=Supporting evidence includes similarity to: 1 mRNA%2C 15 ESTs%2C 2 Proteins%2C 742 long SRA reads%2C and 100%25 coverage of the annotated genomic feature by RNAseq alignments%2C including 53 samples with support for all annotated introns;product=spermidine/spermine N1-acetyl transferase 1%2C transcript variant X1;transcript_id=XM_036161869.1;matches_ref_protein=True;valid_ORF=True;extra_copy_number=0
CM058260.1	Liftoff	exon	144978317	144978852	.	-	.	ID=exon-XM_036161869.1-6;Parent=rna-XM_036161869.1;Dbxref=GeneID:20229,GenBank:XM_036161869.1,MGI:MGI:98233;gbkey=mRNA;gene=Sat1;product=spermidine/spermine N1-acetyl transferase 1%2C transcript variant X1;transcript_id=XM_036161869.1;extra_copy_number=0
CM058260.1	Liftoff	exon	144979082	144979122	.	-	.	ID=exon-XM_036161869.1-5;Parent=rna-XM_036161869.1;Dbxref=GeneID:20229,GenBank:XM_036161869.1,MGI:MGI:98233;gbkey=mRNA;gene=Sat1;product=spermidine/spermine N1-acetyl transferase 1%2C transcript variant X1;transcript_id=XM_036161869.1;extra_copy_number=0
CM058260.1	Liftoff	exon	144979218	144979319	.	-	.	ID=exon-XM_036161869.1-4;Parent=rna-XM_036161869.1;Dbxref=GeneID:20229,GenBank:XM_036161869.1,MGI:MGI:98233;gbkey=mRNA;gene=Sat1;product=spermidine/spermine N1-acetyl transferase 1%2C transcript variant X1;transcript_id=XM_036161869.1;extra_copy_number=0
CM058260.1	Liftoff	exon	144980306	144980869	.	-	.	ID=exon-XM_036161869.1-3;Parent=rna-XM_036161869.1;Dbxref=GeneID:20229,GenBank:XM_036161869.1,MGI:MGI:98233;gbkey=mRNA;gene=Sat1;product=spermidine/spermine N1-acetyl transferase 1%2C transcript variant X1;transcript_id=XM_036161869.1;extra_copy_number=0
CM058260.1	Liftoff	exon	144980970	144981021	.	-	.	ID=exon-XM_036161869.1-2;Parent=rna-XM_036161869.1;Dbxref=GeneID:20229,GenBank:XM_036161869.1,MGI:MGI:98233;gbkey=mRNA;gene=Sat1;product=spermidine/spermine N1-acetyl transferase 1%2C transcript variant X1;transcript_id=XM_036161869.1;extra_copy_number=0
CM058260.1	Liftoff	exon	144981288	144981530	.	-	.	ID=exon-XM_036161869.1-1;Parent=rna-XM_036161869.1;Dbxref=GeneID:20229,GenBank:XM_036161869.1,MGI:MGI:98233;gbkey=mRNA;gene=Sat1;product=spermidine/spermine N1-acetyl transferase 1%2C transcript variant X1;transcript_id=XM_036161869.1;extra_copy_number=0
CM058260.1	Liftoff	CDS	144978682	144978852	.	-	.	ID=cds-XP_036017762.1;Parent=rna-XM_036161869.1;Dbxref=GeneID:20229,GenBank:XP_036017762.1,MGI:MGI:98233;Name=XP_036017762.1;gbkey=CDS;gene=Sat1;product=diamine acetyltransferase 1 isoform X1;protein_id=XP_036017762.1;extra_copy_number=0
CM058260.1	Liftoff	CDS	144979082	144979122	.	-	.	ID=cds-XP_036017762.1;Parent=rna-XM_036161869.1;Dbxref=GeneID:20229,GenBank:XP_036017762.1,MGI:MGI:98233;Name=XP_036017762.1;gbkey=CDS;gene=Sat1;product=diamine acetyltransferase 1 isoform X1;protein_id=XP_036017762.1;extra_copy_number=0
CM058260.1	Liftoff	CDS	144979218	144979296	.	-	.	ID=cds-XP_036017762.1;Parent=rna-XM_036161869.1;Dbxref=GeneID:20229,GenBank:XP_036017762.1,MGI:MGI:98233;Name=XP_036017762.1;gbkey=CDS;gene=Sat1;product=diamine acetyltransferase 1 isoform X1;protein_id=XP_036017762.1;extra_copy_number=0
CM058260.1	Liftoff	match	145002577	145003611	.	+	.	ID=0a6cec7a-b23f-4d38-a12a-cb7f35f8b2a4;Target=NG_018195.1 1 1035 +;assembly_bases_aln=1035;assembly_bases_seq=1035;bit_score=1927.24;blast_aligner=1;blast_score=1035;common_component=0;e_value=0;filter_score=0;for_remapping=2;gap_count=0;hsp_percent_coverage=100;matchable_bases=1035;matched_bases=1035;num_ident=1035;num_mismatch=0;pct_coverage=100;pct_coverage_hiqual=100;pct_identity_gap=100;pct_identity_gapopen_only=100;pct_identity_ungap=100;rank=1;weighted_identity=1;coverage=1.0;sequence_ID=1.0;extra_copy_number=0;copy_num_ID=0a6cec7a-b23f-4d38-a12a-cb7f35f8b2a4_0
CM058260.1	Liftoff	pseudogene	145002677	145003511	.	+	.	ID=gene-Gm15159;Dbxref=GeneID:100416201,MGI:MGI:3705490;Name=Gm15159;description=predicted gene 15159;gbkey=Gene;gene=Gm15159;gene_biotype=pseudogene;pseudo=true;coverage=1.0;sequence_ID=1.0;extra_copy_number=0;copy_num_ID=gene-Gm15159_0
CM058260.1	Liftoff	gene	145027635	145062850	.	+	.	ID=gene-Acot9;Dbxref=GeneID:56360,MGI:MGI:1928939;Name=Acot9;description=acyl-CoA thioesterase 9;gbkey=Gene;gene=Acot9;gene_biotype=protein_coding;gene_synonym=0610041P13Rik,Acate2,MT-ACT48,MTE-2,p48,U8;coverage=1.0;sequence_ID=1.0;valid_ORFs=3;extra_copy_number=0;copy_num_ID=gene-Acot9_0
CM058260.1	Liftoff	mRNA	145027635	145062850	.	+	.	ID=rna-NM_001313718.1;Parent=gene-Acot9;Dbxref=GeneID:56360,GenBank:NM_001313718.1,MGI:MGI:1928939;Name=NM_001313718.1;gbkey=mRNA;gene=Acot9;product=acyl-CoA thioesterase 9%2C transcript variant 2;transcript_id=NM_001313718.1;matches_ref_protein=True;valid_ORF=True;extra_copy_number=0
CM058260.1	Liftoff	exon	145027635	145027866	.	+	.	ID=exon-NM_001313718.1-1;Parent=rna-NM_001313718.1;Dbxref=GeneID:56360,GenBank:NM_001313718.1,MGI:MGI:1928939;gbkey=mRNA;gene=Acot9;product=acyl-CoA thioesterase 9%2C transcript variant 2;transcript_id=NM_001313718.1;extra_copy_number=0
CM058260.1	Liftoff	exon	145029228	145029285	.	+	.	ID=exon-NM_001313718.1-2;Parent=rna-NM_001313718.1;Dbxref=GeneID:56360,GenBank:NM_001313718.1,MGI:MGI:1928939;gbkey=mRNA;gene=Acot9;product=acyl-CoA thioesterase 9%2C transcript variant 2;transcript_id=NM_001313718.1;extra_copy_number=0
CM058260.1	Liftoff	exon	145034851	145034945	.	+	.	ID=exon-NM_001313718.1-3;Parent=rna-NM_001313718.1;Dbxref=GeneID:56360,GenBank:NM_001313718.1,MGI:MGI:1928939;gbkey=mRNA;gene=Acot9;product=acyl-CoA thioesterase 9%2C transcript variant 2;transcript_id=NM_001313718.1;extra_copy_number=0
CM058260.1	Liftoff	exon	145037146	145037191	.	+	.	ID=exon-NM_001313718.1-4;Parent=rna-NM_001313718.1;Dbxref=GeneID:56360,GenBank:NM_001313718.1,MGI:MGI:1928939;gbkey=mRNA;gene=Acot9;product=acyl-CoA thioesterase 9%2C transcript variant 2;transcript_id=NM_001313718.1;extra_copy_number=0
CM058260.1	Liftoff	exon	145038166	145038336	.	+	.	ID=exon-NM_001313718.1-5;Parent=rna-NM_001313718.1;Dbxref=GeneID:56360,GenBank:NM_001313718.1,MGI:MGI:1928939;gbkey=mRNA;gene=Acot9;product=acyl-CoA thioesterase 9%2C transcript variant 2;transcript_id=NM_001313718.1;extra_copy_number=0
CM058260.1	Liftoff	exon	145038586	145038623	.	+	.	ID=exon-NM_001313718.1-6;Parent=rna-NM_001313718.1;Dbxref=GeneID:56360,GenBank:NM_001313718.1,MGI:MGI:1928939;gbkey=mRNA;gene=Acot9;product=acyl-CoA thioesterase 9%2C transcript variant 2;transcript_id=NM_001313718.1;extra_copy_number=0
CM058260.1	Liftoff	exon	145046805	145046888	.	+	.	ID=exon-NM_001313718.1-7;Parent=rna-NM_001313718.1;Dbxref=GeneID:56360,GenBank:NM_001313718.1,MGI:MGI:1928939;gbkey=mRNA;gene=Acot9;product=acyl-CoA thioesterase 9%2C transcript variant 2;transcript_id=NM_001313718.1;extra_copy_number=0
CM058260.1	Liftoff	exon	145047245	145047348	.	+	.	ID=exon-NM_001313718.1-8;Parent=rna-NM_001313718.1;Dbxref=GeneID:56360,GenBank:NM_001313718.1,MGI:MGI:1928939;gbkey=mRNA;gene=Acot9;product=acyl-CoA thioesterase 9%2C transcript variant 2;transcript_id=NM_001313718.1;extra_copy_number=0
CM058260.1	Liftoff	exon	145051483	145051559	.	+	.	ID=exon-NM_001313718.1-9;Parent=rna-NM_001313718.1;Dbxref=GeneID:56360,GenBank:NM_001313718.1,MGI:MGI:1928939;gbkey=mRNA;gene=Acot9;product=acyl-CoA thioesterase 9%2C transcript variant 2;transcript_id=NM_001313718.1;extra_copy_number=0
CM058260.1	Liftoff	exon	145059105	145059172	.	+	.	ID=exon-NM_001313718.1-10;Parent=rna-NM_001313718.1;Dbxref=GeneID:56360,GenBank:NM_001313718.1,MGI:MGI:1928939;gbkey=mRNA;gene=Acot9;product=acyl-CoA thioesterase 9%2C transcript variant 2;transcript_id=NM_001313718.1;extra_copy_number=0
CM058260.1	Liftoff	exon	145060359	145060470	.	+	.	ID=exon-NM_001313718.1-11;Parent=rna-NM_001313718.1;Dbxref=GeneID:56360,GenBank:NM_001313718.1,MGI:MGI:1928939;gbkey=mRNA;gene=Acot9;product=acyl-CoA thioesterase 9%2C transcript variant 2;transcript_id=NM_001313718.1;extra_copy_number=0
CM058260.1	Liftoff	exon	145060618	145060708	.	+	.	ID=exon-NM_001313718.1-12;Parent=rna-NM_001313718.1;Dbxref=GeneID:56360,GenBank:NM_001313718.1,MGI:MGI:1928939;gbkey=mRNA;gene=Acot9;product=acyl-CoA thioesterase 9%2C transcript variant 2;transcript_id=NM_001313718.1;extra_copy_number=0
CM058260.1	Liftoff	exon	145060879	145060964	.	+	.	ID=exon-NM_001313718.1-13;Parent=rna-NM_001313718.1;Dbxref=GeneID:56360,GenBank:NM_001313718.1,MGI:MGI:1928939;gbkey=mRNA;gene=Acot9;product=acyl-CoA thioesterase 9%2C transcript variant 2;transcript_id=NM_001313718.1;extra_copy_number=0
CM058260.1	Liftoff	exon	145061521	145061608	.	+	.	ID=exon-NM_001313718.1-14;Parent=rna-NM_001313718.1;Dbxref=GeneID:56360,GenBank:NM_001313718.1,MGI:MGI:1928939;gbkey=mRNA;gene=Acot9;product=acyl-CoA thioesterase 9%2C transcript variant 2;transcript_id=NM_001313718.1;extra_copy_number=0
CM058260.1	Liftoff	exon	145061777	145061927	.	+	.	ID=exon-NM_001313718.1-15;Parent=rna-NM_001313718.1;Dbxref=GeneID:56360,GenBank:NM_001313718.1,MGI:MGI:1928939;gbkey=mRNA;gene=Acot9;product=acyl-CoA thioesterase 9%2C transcript variant 2;transcript_id=NM_001313718.1;extra_copy_number=0
CM058260.1	Liftoff	exon	145062542	145062850	.	+	.	ID=exon-NM_001313718.1-16;Parent=rna-NM_001313718.1;Dbxref=GeneID:56360,GenBank:NM_001313718.1,MGI:MGI:1928939;gbkey=mRNA;gene=Acot9;product=acyl-CoA thioesterase 9%2C transcript variant 2;transcript_id=NM_001313718.1;extra_copy_number=0
CM058260.1	Liftoff	CDS	145038182	145038336	.	+	.	ID=cds-NP_001300647.1;Parent=rna-NM_001313718.1;Dbxref=GeneID:56360,GenBank:NP_001300647.1,MGI:MGI:1928939;Name=NP_001300647.1;Note=isoform 2 is encoded by transcript variant 2;gbkey=CDS;gene=Acot9;product=acyl-coenzyme A thioesterase 9%2C mitochondrial isoform 2;protein_id=NP_001300647.1;extra_copy_number=0
CM058260.1	Liftoff	CDS	145038586	145038623	.	+	.	ID=cds-NP_001300647.1;Parent=rna-NM_001313718.1;Dbxref=GeneID:56360,GenBank:NP_001300647.1,MGI:MGI:1928939;Name=NP_001300647.1;Note=isoform 2 is encoded by transcript variant 2;gbkey=CDS;gene=Acot9;product=acyl-coenzyme A thioesterase 9%2C mitochondrial isoform 2;protein_id=NP_001300647.1;extra_copy_number=0
CM058260.1	Liftoff	CDS	145046805	145046888	.	+	.	ID=cds-NP_001300647.1;Parent=rna-NM_001313718.1;Dbxref=GeneID:56360,GenBank:NP_001300647.1,MGI:MGI:1928939;Name=NP_001300647.1;Note=isoform 2 is encoded by transcript variant 2;gbkey=CDS;gene=Acot9;product=acyl-coenzyme A thioesterase 9%2C mitochondrial isoform 2;protein_id=NP_001300647.1;extra_copy_number=0
CM058260.1	Liftoff	CDS	145047245	145047348	.	+	.	ID=cds-NP_001300647.1;Parent=rna-NM_001313718.1;Dbxref=GeneID:56360,GenBank:NP_001300647.1,MGI:MGI:1928939;Name=NP_001300647.1;Note=isoform 2 is encoded by transcript variant 2;gbkey=CDS;gene=Acot9;product=acyl-coenzyme A thioesterase 9%2C mitochondrial isoform 2;protein_id=NP_001300647.1;extra_copy_number=0
CM058260.1	Liftoff	CDS	145051483	145051559	.	+	.	ID=cds-NP_001300647.1;Parent=rna-NM_001313718.1;Dbxref=GeneID:56360,GenBank:NP_001300647.1,MGI:MGI:1928939;Name=NP_001300647.1;Note=isoform 2 is encoded by transcript variant 2;gbkey=CDS;gene=Acot9;product=acyl-coenzyme A thioesterase 9%2C mitochondrial isoform 2;protein_id=NP_001300647.1;extra_copy_number=0
CM058260.1	Liftoff	CDS	145059105	145059172	.	+	.	ID=cds-NP_001300647.1;Parent=rna-NM_001313718.1;Dbxref=GeneID:56360,GenBank:NP_001300647.1,MGI:MGI:1928939;Name=NP_001300647.1;Note=isoform 2 is encoded by transcript variant 2;gbkey=CDS;gene=Acot9;product=acyl-coenzyme A thioesterase 9%2C mitochondrial isoform 2;protein_id=NP_001300647.1;extra_copy_number=0
CM058260.1	Liftoff	CDS	145060359	145060470	.	+	.	ID=cds-NP_001300647.1;Parent=rna-NM_001313718.1;Dbxref=GeneID:56360,GenBank:NP_001300647.1,MGI:MGI:1928939;Name=NP_001300647.1;Note=isoform 2 is encoded by transcript variant 2;gbkey=CDS;gene=Acot9;product=acyl-coenzyme A thioesterase 9%2C mitochondrial isoform 2;protein_id=NP_001300647.1;extra_copy_number=0
CM058260.1	Liftoff	CDS	145060618	145060708	.	+	.	ID=cds-NP_001300647.1;Parent=rna-NM_001313718.1;Dbxref=GeneID:56360,GenBank:NP_001300647.1,MGI:MGI:1928939;Name=NP_001300647.1;Note=isoform 2 is encoded by transcript variant 2;gbkey=CDS;gene=Acot9;product=acyl-coenzyme A thioesterase 9%2C mitochondrial isoform 2;protein_id=NP_001300647.1;extra_copy_number=0
CM058260.1	Liftoff	CDS	145060879	145060964	.	+	.	ID=cds-NP_001300647.1;Parent=rna-NM_001313718.1;Dbxref=GeneID:56360,GenBank:NP_001300647.1,MGI:MGI:1928939;Name=NP_001300647.1;Note=isoform 2 is encoded by transcript variant 2;gbkey=CDS;gene=Acot9;product=acyl-coenzyme A thioesterase 9%2C mitochondrial isoform 2;protein_id=NP_001300647.1;extra_copy_number=0
CM058260.1	Liftoff	CDS	145061521	145061608	.	+	.	ID=cds-NP_001300647.1;Parent=rna-NM_001313718.1;Dbxref=GeneID:56360,GenBank:NP_001300647.1,MGI:MGI:1928939;Name=NP_001300647.1;Note=isoform 2 is encoded by transcript variant 2;gbkey=CDS;gene=Acot9;product=acyl-coenzyme A thioesterase 9%2C mitochondrial isoform 2;protein_id=NP_001300647.1;extra_copy_number=0
CM058260.1	Liftoff	CDS	145061777	145061927	.	+	.	ID=cds-NP_001300647.1;Parent=rna-NM_001313718.1;Dbxref=GeneID:56360,GenBank:NP_001300647.1,MGI:MGI:1928939;Name=NP_001300647.1;Note=isoform 2 is encoded by transcript variant 2;gbkey=CDS;gene=Acot9;product=acyl-coenzyme A thioesterase 9%2C mitochondrial isoform 2;protein_id=NP_001300647.1;extra_copy_number=0
CM058260.1	Liftoff	CDS	145062542	145062630	.	+	.	ID=cds-NP_001300647.1;Parent=rna-NM_001313718.1;Dbxref=GeneID:56360,GenBank:NP_001300647.1,MGI:MGI:1928939;Name=NP_001300647.1;Note=isoform 2 is encoded by transcript variant 2;gbkey=CDS;gene=Acot9;product=acyl-coenzyme A thioesterase 9%2C mitochondrial isoform 2;protein_id=NP_001300647.1;extra_copy_number=0
CM058260.1	Liftoff	mRNA	145027635	145062850	.	+	.	ID=rna-NM_019736.4;Parent=gene-Acot9;Dbxref=GeneID:56360,GenBank:NM_019736.4,MGI:MGI:1928939;Name=NM_019736.4;gbkey=mRNA;gene=Acot9;product=acyl-CoA thioesterase 9%2C transcript variant 1;tag=RefSeq Select;transcript_id=NM_019736.4;matches_ref_protein=True;valid_ORF=True;extra_copy_number=0
CM058260.1	Liftoff	exon	145027635	145027866	.	+	.	ID=exon-NM_019736.4-1;Parent=rna-NM_019736.4;Dbxref=GeneID:56360,GenBank:NM_019736.4,MGI:MGI:1928939;gbkey=mRNA;gene=Acot9;product=acyl-CoA thioesterase 9%2C transcript variant 1;tag=RefSeq Select;transcript_id=NM_019736.4;extra_copy_number=0
CM058260.1	Liftoff	exon	145034851	145034945	.	+	.	ID=exon-NM_019736.4-2;Parent=rna-NM_019736.4;Dbxref=GeneID:56360,GenBank:NM_019736.4,MGI:MGI:1928939;gbkey=mRNA;gene=Acot9;product=acyl-CoA thioesterase 9%2C transcript variant 1;tag=RefSeq Select;transcript_id=NM_019736.4;extra_copy_number=0
CM058260.1	Liftoff	exon	145037146	145037191	.	+	.	ID=exon-NM_019736.4-3;Parent=rna-NM_019736.4;Dbxref=GeneID:56360,GenBank:NM_019736.4,MGI:MGI:1928939;gbkey=mRNA;gene=Acot9;product=acyl-CoA thioesterase 9%2C transcript variant 1;tag=RefSeq Select;transcript_id=NM_019736.4;extra_copy_number=0
CM058260.1	Liftoff	exon	145038166	145038336	.	+	.	ID=exon-NM_019736.4-4;Parent=rna-NM_019736.4;Dbxref=GeneID:56360,GenBank:NM_019736.4,MGI:MGI:1928939;gbkey=mRNA;gene=Acot9;product=acyl-CoA thioesterase 9%2C transcript variant 1;tag=RefSeq Select;transcript_id=NM_019736.4;extra_copy_number=0
CM058260.1	Liftoff	exon	145038586	145038623	.	+	.	ID=exon-NM_019736.4-5;Parent=rna-NM_019736.4;Dbxref=GeneID:56360,GenBank:NM_019736.4,MGI:MGI:1928939;gbkey=mRNA;gene=Acot9;product=acyl-CoA thioesterase 9%2C transcript variant 1;tag=RefSeq Select;transcript_id=NM_019736.4;extra_copy_number=0
CM058260.1	Liftoff	exon	145046805	145046888	.	+	.	ID=exon-NM_019736.4-6;Parent=rna-NM_019736.4;Dbxref=GeneID:56360,GenBank:NM_019736.4,MGI:MGI:1928939;gbkey=mRNA;gene=Acot9;product=acyl-CoA thioesterase 9%2C transcript variant 1;tag=RefSeq Select;transcript_id=NM_019736.4;extra_copy_number=0
CM058260.1	Liftoff	exon	145047245	145047348	.	+	.	ID=exon-NM_019736.4-7;Parent=rna-NM_019736.4;Dbxref=GeneID:56360,GenBank:NM_019736.4,MGI:MGI:1928939;gbkey=mRNA;gene=Acot9;product=acyl-CoA thioesterase 9%2C transcript variant 1;tag=RefSeq Select;transcript_id=NM_019736.4;extra_copy_number=0
CM058260.1	Liftoff	exon	145051483	145051559	.	+	.	ID=exon-NM_019736.4-8;Parent=rna-NM_019736.4;Dbxref=GeneID:56360,GenBank:NM_019736.4,MGI:MGI:1928939;gbkey=mRNA;gene=Acot9;product=acyl-CoA thioesterase 9%2C transcript variant 1;tag=RefSeq Select;transcript_id=NM_019736.4;extra_copy_number=0
CM058260.1	Liftoff	exon	145059105	145059172	.	+	.	ID=exon-NM_019736.4-9;Parent=rna-NM_019736.4;Dbxref=GeneID:56360,GenBank:NM_019736.4,MGI:MGI:1928939;gbkey=mRNA;gene=Acot9;product=acyl-CoA thioesterase 9%2C transcript variant 1;tag=RefSeq Select;transcript_id=NM_019736.4;extra_copy_number=0
CM058260.1	Liftoff	exon	145060359	145060470	.	+	.	ID=exon-NM_019736.4-10;Parent=rna-NM_019736.4;Dbxref=GeneID:56360,GenBank:NM_019736.4,MGI:MGI:1928939;gbkey=mRNA;gene=Acot9;product=acyl-CoA thioesterase 9%2C transcript variant 1;tag=RefSeq Select;transcript_id=NM_019736.4;extra_copy_number=0
CM058260.1	Liftoff	exon	145060618	145060708	.	+	.	ID=exon-NM_019736.4-11;Parent=rna-NM_019736.4;Dbxref=GeneID:56360,GenBank:NM_019736.4,MGI:MGI:1928939;gbkey=mRNA;gene=Acot9;product=acyl-CoA thioesterase 9%2C transcript variant 1;tag=RefSeq Select;transcript_id=NM_019736.4;extra_copy_number=0
CM058260.1	Liftoff	exon	145060879	145060964	.	+	.	ID=exon-NM_019736.4-12;Parent=rna-NM_019736.4;Dbxref=GeneID:56360,GenBank:NM_019736.4,MGI:MGI:1928939;gbkey=mRNA;gene=Acot9;product=acyl-CoA thioesterase 9%2C transcript variant 1;tag=RefSeq Select;transcript_id=NM_019736.4;extra_copy_number=0
CM058260.1	Liftoff	exon	145061521	145061608	.	+	.	ID=exon-NM_019736.4-13;Parent=rna-NM_019736.4;Dbxref=GeneID:56360,GenBank:NM_019736.4,MGI:MGI:1928939;gbkey=mRNA;gene=Acot9;product=acyl-CoA thioesterase 9%2C transcript variant 1;tag=RefSeq Select;transcript_id=NM_019736.4;extra_copy_number=0
CM058260.1	Liftoff	exon	145061777	145061927	.	+	.	ID=exon-NM_019736.4-14;Parent=rna-NM_019736.4;Dbxref=GeneID:56360,GenBank:NM_019736.4,MGI:MGI:1928939;gbkey=mRNA;gene=Acot9;product=acyl-CoA thioesterase 9%2C transcript variant 1;tag=RefSeq Select;transcript_id=NM_019736.4;extra_copy_number=0
CM058260.1	Liftoff	exon	145062542	145062850	.	+	.	ID=exon-NM_019736.4-15;Parent=rna-NM_019736.4;Dbxref=GeneID:56360,GenBank:NM_019736.4,MGI:MGI:1928939;gbkey=mRNA;gene=Acot9;product=acyl-CoA thioesterase 9%2C transcript variant 1;tag=RefSeq Select;transcript_id=NM_019736.4;extra_copy_number=0
CM058260.1	Liftoff	CDS	145027847	145027866	.	+	.	ID=cds-NP_062710.2;Parent=rna-NM_019736.4;Dbxref=CCDS:CCDS41187.1,GeneID:56360,GenBank:NP_062710.2,MGI:MGI:1928939;Name=NP_062710.2;Note=isoform 1 is encoded by transcript variant 1;gbkey=CDS;gene=Acot9;product=acyl-coenzyme A thioesterase 9%2C mitochondrial isoform 1;protein_id=NP_062710.2;tag=RefSeq Select;extra_copy_number=0
CM058260.1	Liftoff	CDS	145034851	145034945	.	+	.	ID=cds-NP_062710.2;Parent=rna-NM_019736.4;Dbxref=CCDS:CCDS41187.1,GeneID:56360,GenBank:NP_062710.2,MGI:MGI:1928939;Name=NP_062710.2;Note=isoform 1 is encoded by transcript variant 1;gbkey=CDS;gene=Acot9;product=acyl-coenzyme A thioesterase 9%2C mitochondrial isoform 1;protein_id=NP_062710.2;tag=RefSeq Select;extra_copy_number=0
CM058260.1	Liftoff	CDS	145037146	145037191	.	+	.	ID=cds-NP_062710.2;Parent=rna-NM_019736.4;Dbxref=CCDS:CCDS41187.1,GeneID:56360,GenBank:NP_062710.2,MGI:MGI:1928939;Name=NP_062710.2;Note=isoform 1 is encoded by transcript variant 1;gbkey=CDS;gene=Acot9;product=acyl-coenzyme A thioesterase 9%2C mitochondrial isoform 1;protein_id=NP_062710.2;tag=RefSeq Select;extra_copy_number=0
CM058260.1	Liftoff	CDS	145038166	145038336	.	+	.	ID=cds-NP_062710.2;Parent=rna-NM_019736.4;Dbxref=CCDS:CCDS41187.1,GeneID:56360,GenBank:NP_062710.2,MGI:MGI:1928939;Name=NP_062710.2;Note=isoform 1 is encoded by transcript variant 1;gbkey=CDS;gene=Acot9;product=acyl-coenzyme A thioesterase 9%2C mitochondrial isoform 1;protein_id=NP_062710.2;tag=RefSeq Select;extra_copy_number=0
CM058260.1	Liftoff	CDS	145038586	145038623	.	+	.	ID=cds-NP_062710.2;Parent=rna-NM_019736.4;Dbxref=CCDS:CCDS41187.1,GeneID:56360,GenBank:NP_062710.2,MGI:MGI:1928939;Name=NP_062710.2;Note=isoform 1 is encoded by transcript variant 1;gbkey=CDS;gene=Acot9;product=acyl-coenzyme A thioesterase 9%2C mitochondrial isoform 1;protein_id=NP_062710.2;tag=RefSeq Select;extra_copy_number=0
CM058260.1	Liftoff	CDS	145046805	145046888	.	+	.	ID=cds-NP_062710.2;Parent=rna-NM_019736.4;Dbxref=CCDS:CCDS41187.1,GeneID:56360,GenBank:NP_062710.2,MGI:MGI:1928939;Name=NP_062710.2;Note=isoform 1 is encoded by transcript variant 1;gbkey=CDS;gene=Acot9;product=acyl-coenzyme A thioesterase 9%2C mitochondrial isoform 1;protein_id=NP_062710.2;tag=RefSeq Select;extra_copy_number=0
CM058260.1	Liftoff	CDS	145047245	145047348	.	+	.	ID=cds-NP_062710.2;Parent=rna-NM_019736.4;Dbxref=CCDS:CCDS41187.1,GeneID:56360,GenBank:NP_062710.2,MGI:MGI:1928939;Name=NP_062710.2;Note=isoform 1 is encoded by transcript variant 1;gbkey=CDS;gene=Acot9;product=acyl-coenzyme A thioesterase 9%2C mitochondrial isoform 1;protein_id=NP_062710.2;tag=RefSeq Select;extra_copy_number=0
CM058260.1	Liftoff	CDS	145051483	145051559	.	+	.	ID=cds-NP_062710.2;Parent=rna-NM_019736.4;Dbxref=CCDS:CCDS41187.1,GeneID:56360,GenBank:NP_062710.2,MGI:MGI:1928939;Name=NP_062710.2;Note=isoform 1 is encoded by transcript variant 1;gbkey=CDS;gene=Acot9;product=acyl-coenzyme A thioesterase 9%2C mitochondrial isoform 1;protein_id=NP_062710.2;tag=RefSeq Select;extra_copy_number=0
CM058260.1	Liftoff	CDS	145059105	145059172	.	+	.	ID=cds-NP_062710.2;Parent=rna-NM_019736.4;Dbxref=CCDS:CCDS41187.1,GeneID:56360,GenBank:NP_062710.2,MGI:MGI:1928939;Name=NP_062710.2;Note=isoform 1 is encoded by transcript variant 1;gbkey=CDS;gene=Acot9;product=acyl-coenzyme A thioesterase 9%2C mitochondrial isoform 1;protein_id=NP_062710.2;tag=RefSeq Select;extra_copy_number=0
CM058260.1	Liftoff	CDS	145060359	145060470	.	+	.	ID=cds-NP_062710.2;Parent=rna-NM_019736.4;Dbxref=CCDS:CCDS41187.1,GeneID:56360,GenBank:NP_062710.2,MGI:MGI:1928939;Name=NP_062710.2;Note=isoform 1 is encoded by transcript variant 1;gbkey=CDS;gene=Acot9;product=acyl-coenzyme A thioesterase 9%2C mitochondrial isoform 1;protein_id=NP_062710.2;tag=RefSeq Select;extra_copy_number=0
CM058260.1	Liftoff	CDS	145060618	145060708	.	+	.	ID=cds-NP_062710.2;Parent=rna-NM_019736.4;Dbxref=CCDS:CCDS41187.1,GeneID:56360,GenBank:NP_062710.2,MGI:MGI:1928939;Name=NP_062710.2;Note=isoform 1 is encoded by transcript variant 1;gbkey=CDS;gene=Acot9;product=acyl-coenzyme A thioesterase 9%2C mitochondrial isoform 1;protein_id=NP_062710.2;tag=RefSeq Select;extra_copy_number=0
CM058260.1	Liftoff	CDS	145060879	145060964	.	+	.	ID=cds-NP_062710.2;Parent=rna-NM_019736.4;Dbxref=CCDS:CCDS41187.1,GeneID:56360,GenBank:NP_062710.2,MGI:MGI:1928939;Name=NP_062710.2;Note=isoform 1 is encoded by transcript variant 1;gbkey=CDS;gene=Acot9;product=acyl-coenzyme A thioesterase 9%2C mitochondrial isoform 1;protein_id=NP_062710.2;tag=RefSeq Select;extra_copy_number=0
CM058260.1	Liftoff	CDS	145061521	145061608	.	+	.	ID=cds-NP_062710.2;Parent=rna-NM_019736.4;Dbxref=CCDS:CCDS41187.1,GeneID:56360,GenBank:NP_062710.2,MGI:MGI:1928939;Name=NP_062710.2;Note=isoform 1 is encoded by transcript variant 1;gbkey=CDS;gene=Acot9;product=acyl-coenzyme A thioesterase 9%2C mitochondrial isoform 1;protein_id=NP_062710.2;tag=RefSeq Select;extra_copy_number=0
CM058260.1	Liftoff	CDS	145061777	145061927	.	+	.	ID=cds-NP_062710.2;Parent=rna-NM_019736.4;Dbxref=CCDS:CCDS41187.1,GeneID:56360,GenBank:NP_062710.2,MGI:MGI:1928939;Name=NP_062710.2;Note=isoform 1 is encoded by transcript variant 1;gbkey=CDS;gene=Acot9;product=acyl-coenzyme A thioesterase 9%2C mitochondrial isoform 1;protein_id=NP_062710.2;tag=RefSeq Select;extra_copy_number=0
CM058260.1	Liftoff	CDS	145062542	145062630	.	+	.	ID=cds-NP_062710.2;Parent=rna-NM_019736.4;Dbxref=CCDS:CCDS41187.1,GeneID:56360,GenBank:NP_062710.2,MGI:MGI:1928939;Name=NP_062710.2;Note=isoform 1 is encoded by transcript variant 1;gbkey=CDS;gene=Acot9;product=acyl-coenzyme A thioesterase 9%2C mitochondrial isoform 1;protein_id=NP_062710.2;tag=RefSeq Select;extra_copy_number=0
CM058260.1	Liftoff	mRNA	145028560	145062844	.	+	.	ID=rna-XM_030251411.2;Parent=gene-Acot9;Dbxref=GeneID:56360,GenBank:XM_030251411.2,MGI:MGI:1928939;Name=XM_030251411.2;gbkey=mRNA;gene=Acot9;model_evidence=Supporting evidence includes similarity to: 1 mRNA%2C 43 ESTs%2C 1 Protein%2C 211 long SRA reads%2C and 99%25 coverage of the annotated genomic feature by RNAseq alignments%2C including 11 samples with support for all annotated introns;product=acyl-CoA thioesterase 9%2C transcript variant X1;transcript_id=XM_030251411.2;matches_ref_protein=True;valid_ORF=True;extra_copy_number=0
CM058260.1	Liftoff	exon	145028560	145028597	.	+	.	ID=exon-XM_030251411.2-1;Parent=rna-XM_030251411.2;Dbxref=GeneID:56360,GenBank:XM_030251411.2,MGI:MGI:1928939;gbkey=mRNA;gene=Acot9;product=acyl-CoA thioesterase 9%2C transcript variant X1;transcript_id=XM_030251411.2;extra_copy_number=0
CM058260.1	Liftoff	exon	145029228	145029285	.	+	.	ID=exon-XM_030251411.2-2;Parent=rna-XM_030251411.2;Dbxref=GeneID:56360,GenBank:XM_030251411.2,MGI:MGI:1928939;gbkey=mRNA;gene=Acot9;product=acyl-CoA thioesterase 9%2C transcript variant X1;transcript_id=XM_030251411.2;extra_copy_number=0
CM058260.1	Liftoff	exon	145034851	145034945	.	+	.	ID=exon-XM_030251411.2-3;Parent=rna-XM_030251411.2;Dbxref=GeneID:56360,GenBank:XM_030251411.2,MGI:MGI:1928939;gbkey=mRNA;gene=Acot9;product=acyl-CoA thioesterase 9%2C transcript variant X1;transcript_id=XM_030251411.2;extra_copy_number=0
CM058260.1	Liftoff	exon	145037146	145037191	.	+	.	ID=exon-XM_030251411.2-4;Parent=rna-XM_030251411.2;Dbxref=GeneID:56360,GenBank:XM_030251411.2,MGI:MGI:1928939;gbkey=mRNA;gene=Acot9;product=acyl-CoA thioesterase 9%2C transcript variant X1;transcript_id=XM_030251411.2;extra_copy_number=0
CM058260.1	Liftoff	exon	145038166	145038336	.	+	.	ID=exon-XM_030251411.2-5;Parent=rna-XM_030251411.2;Dbxref=GeneID:56360,GenBank:XM_030251411.2,MGI:MGI:1928939;gbkey=mRNA;gene=Acot9;product=acyl-CoA thioesterase 9%2C transcript variant X1;transcript_id=XM_030251411.2;extra_copy_number=0
CM058260.1	Liftoff	exon	145038586	145038623	.	+	.	ID=exon-XM_030251411.2-6;Parent=rna-XM_030251411.2;Dbxref=GeneID:56360,GenBank:XM_030251411.2,MGI:MGI:1928939;gbkey=mRNA;gene=Acot9;product=acyl-CoA thioesterase 9%2C transcript variant X1;transcript_id=XM_030251411.2;extra_copy_number=0
CM058260.1	Liftoff	exon	145046805	145046888	.	+	.	ID=exon-XM_030251411.2-7;Parent=rna-XM_030251411.2;Dbxref=GeneID:56360,GenBank:XM_030251411.2,MGI:MGI:1928939;gbkey=mRNA;gene=Acot9;product=acyl-CoA thioesterase 9%2C transcript variant X1;transcript_id=XM_030251411.2;extra_copy_number=0
CM058260.1	Liftoff	exon	145047245	145047348	.	+	.	ID=exon-XM_030251411.2-8;Parent=rna-XM_030251411.2;Dbxref=GeneID:56360,GenBank:XM_030251411.2,MGI:MGI:1928939;gbkey=mRNA;gene=Acot9;product=acyl-CoA thioesterase 9%2C transcript variant X1;transcript_id=XM_030251411.2;extra_copy_number=0
CM058260.1	Liftoff	exon	145051483	145051559	.	+	.	ID=exon-XM_030251411.2-9;Parent=rna-XM_030251411.2;Dbxref=GeneID:56360,GenBank:XM_030251411.2,MGI:MGI:1928939;gbkey=mRNA;gene=Acot9;product=acyl-CoA thioesterase 9%2C transcript variant X1;transcript_id=XM_030251411.2;extra_copy_number=0
CM058260.1	Liftoff	exon	145059105	145059172	.	+	.	ID=exon-XM_030251411.2-10;Parent=rna-XM_030251411.2;Dbxref=GeneID:56360,GenBank:XM_030251411.2,MGI:MGI:1928939;gbkey=mRNA;gene=Acot9;product=acyl-CoA thioesterase 9%2C transcript variant X1;transcript_id=XM_030251411.2;extra_copy_number=0
CM058260.1	Liftoff	exon	145060359	145060470	.	+	.	ID=exon-XM_030251411.2-11;Parent=rna-XM_030251411.2;Dbxref=GeneID:56360,GenBank:XM_030251411.2,MGI:MGI:1928939;gbkey=mRNA;gene=Acot9;product=acyl-CoA thioesterase 9%2C transcript variant X1;transcript_id=XM_030251411.2;extra_copy_number=0
CM058260.1	Liftoff	exon	145060618	145060708	.	+	.	ID=exon-XM_030251411.2-12;Parent=rna-XM_030251411.2;Dbxref=GeneID:56360,GenBank:XM_030251411.2,MGI:MGI:1928939;gbkey=mRNA;gene=Acot9;product=acyl-CoA thioesterase 9%2C transcript variant X1;transcript_id=XM_030251411.2;extra_copy_number=0
CM058260.1	Liftoff	exon	145060879	145060964	.	+	.	ID=exon-XM_030251411.2-13;Parent=rna-XM_030251411.2;Dbxref=GeneID:56360,GenBank:XM_030251411.2,MGI:MGI:1928939;gbkey=mRNA;gene=Acot9;product=acyl-CoA thioesterase 9%2C transcript variant X1;transcript_id=XM_030251411.2;extra_copy_number=0
CM058260.1	Liftoff	exon	145061521	145061608	.	+	.	ID=exon-XM_030251411.2-14;Parent=rna-XM_030251411.2;Dbxref=GeneID:56360,GenBank:XM_030251411.2,MGI:MGI:1928939;gbkey=mRNA;gene=Acot9;product=acyl-CoA thioesterase 9%2C transcript variant X1;transcript_id=XM_030251411.2;extra_copy_number=0
CM058260.1	Liftoff	exon	145061777	145061927	.	+	.	ID=exon-XM_030251411.2-15;Parent=rna-XM_030251411.2;Dbxref=GeneID:56360,GenBank:XM_030251411.2,MGI:MGI:1928939;gbkey=mRNA;gene=Acot9;product=acyl-CoA thioesterase 9%2C transcript variant X1;transcript_id=XM_030251411.2;extra_copy_number=0
CM058260.1	Liftoff	exon	145062542	145062844	.	+	.	ID=exon-XM_030251411.2-16;Parent=rna-XM_030251411.2;Dbxref=GeneID:56360,GenBank:XM_030251411.2,MGI:MGI:1928939;gbkey=mRNA;gene=Acot9;product=acyl-CoA thioesterase 9%2C transcript variant X1;transcript_id=XM_030251411.2;extra_copy_number=0
CM058260.1	Liftoff	CDS	145038182	145038336	.	+	.	ID=cds-XP_030107271.1;Parent=rna-XM_030251411.2;Dbxref=GeneID:56360,GenBank:XP_030107271.1,MGI:MGI:1928939;Name=XP_030107271.1;gbkey=CDS;gene=Acot9;product=acyl-coenzyme A thioesterase 9%2C mitochondrial isoform X1;protein_id=XP_030107271.1;extra_copy_number=0
CM058260.1	Liftoff	CDS	145038586	145038623	.	+	.	ID=cds-XP_030107271.1;Parent=rna-XM_030251411.2;Dbxref=GeneID:56360,GenBank:XP_030107271.1,MGI:MGI:1928939;Name=XP_030107271.1;gbkey=CDS;gene=Acot9;product=acyl-coenzyme A thioesterase 9%2C mitochondrial isoform X1;protein_id=XP_030107271.1;extra_copy_number=0
CM058260.1	Liftoff	CDS	145046805	145046888	.	+	.	ID=cds-XP_030107271.1;Parent=rna-XM_030251411.2;Dbxref=GeneID:56360,GenBank:XP_030107271.1,MGI:MGI:1928939;Name=XP_030107271.1;gbkey=CDS;gene=Acot9;product=acyl-coenzyme A thioesterase 9%2C mitochondrial isoform X1;protein_id=XP_030107271.1;extra_copy_number=0
CM058260.1	Liftoff	CDS	145047245	145047348	.	+	.	ID=cds-XP_030107271.1;Parent=rna-XM_030251411.2;Dbxref=GeneID:56360,GenBank:XP_030107271.1,MGI:MGI:1928939;Name=XP_030107271.1;gbkey=CDS;gene=Acot9;product=acyl-coenzyme A thioesterase 9%2C mitochondrial isoform X1;protein_id=XP_030107271.1;extra_copy_number=0
CM058260.1	Liftoff	CDS	145051483	145051559	.	+	.	ID=cds-XP_030107271.1;Parent=rna-XM_030251411.2;Dbxref=GeneID:56360,GenBank:XP_030107271.1,MGI:MGI:1928939;Name=XP_030107271.1;gbkey=CDS;gene=Acot9;product=acyl-coenzyme A thioesterase 9%2C mitochondrial isoform X1;protein_id=XP_030107271.1;extra_copy_number=0
CM058260.1	Liftoff	CDS	145059105	145059172	.	+	.	ID=cds-XP_030107271.1;Parent=rna-XM_030251411.2;Dbxref=GeneID:56360,GenBank:XP_030107271.1,MGI:MGI:1928939;Name=XP_030107271.1;gbkey=CDS;gene=Acot9;product=acyl-coenzyme A thioesterase 9%2C mitochondrial isoform X1;protein_id=XP_030107271.1;extra_copy_number=0
CM058260.1	Liftoff	CDS	145060359	145060470	.	+	.	ID=cds-XP_030107271.1;Parent=rna-XM_030251411.2;Dbxref=GeneID:56360,GenBank:XP_030107271.1,MGI:MGI:1928939;Name=XP_030107271.1;gbkey=CDS;gene=Acot9;product=acyl-coenzyme A thioesterase 9%2C mitochondrial isoform X1;protein_id=XP_030107271.1;extra_copy_number=0
CM058260.1	Liftoff	CDS	145060618	145060708	.	+	.	ID=cds-XP_030107271.1;Parent=rna-XM_030251411.2;Dbxref=GeneID:56360,GenBank:XP_030107271.1,MGI:MGI:1928939;Name=XP_030107271.1;gbkey=CDS;gene=Acot9;product=acyl-coenzyme A thioesterase 9%2C mitochondrial isoform X1;protein_id=XP_030107271.1;extra_copy_number=0
CM058260.1	Liftoff	CDS	145060879	145060964	.	+	.	ID=cds-XP_030107271.1;Parent=rna-XM_030251411.2;Dbxref=GeneID:56360,GenBank:XP_030107271.1,MGI:MGI:1928939;Name=XP_030107271.1;gbkey=CDS;gene=Acot9;product=acyl-coenzyme A thioesterase 9%2C mitochondrial isoform X1;protein_id=XP_030107271.1;extra_copy_number=0
CM058260.1	Liftoff	CDS	145061521	145061608	.	+	.	ID=cds-XP_030107271.1;Parent=rna-XM_030251411.2;Dbxref=GeneID:56360,GenBank:XP_030107271.1,MGI:MGI:1928939;Name=XP_030107271.1;gbkey=CDS;gene=Acot9;product=acyl-coenzyme A thioesterase 9%2C mitochondrial isoform X1;protein_id=XP_030107271.1;extra_copy_number=0
CM058260.1	Liftoff	CDS	145061777	145061927	.	+	.	ID=cds-XP_030107271.1;Parent=rna-XM_030251411.2;Dbxref=GeneID:56360,GenBank:XP_030107271.1,MGI:MGI:1928939;Name=XP_030107271.1;gbkey=CDS;gene=Acot9;product=acyl-coenzyme A thioesterase 9%2C mitochondrial isoform X1;protein_id=XP_030107271.1;extra_copy_number=0
CM058260.1	Liftoff	CDS	145062542	145062630	.	+	.	ID=cds-XP_030107271.1;Parent=rna-XM_030251411.2;Dbxref=GeneID:56360,GenBank:XP_030107271.1,MGI:MGI:1928939;Name=XP_030107271.1;gbkey=CDS;gene=Acot9;product=acyl-coenzyme A thioesterase 9%2C mitochondrial isoform X1;protein_id=XP_030107271.1;extra_copy_number=0
CM058260.1	Liftoff	gene	145089117	145107471	.	-	.	ID=gene-Prdx4;Dbxref=GeneID:53381,MGI:MGI:1859815;Name=Prdx4;description=peroxiredoxin 4;gbkey=Gene;gene=Prdx4;gene_biotype=protein_coding;gene_synonym=AOE372,Prx-iv,Prx4,TRANK;coverage=1.0;sequence_ID=1.0;valid_ORFs=3;extra_copy_number=0;copy_num_ID=gene-Prdx4_0
CM058260.1	Liftoff	mRNA	145089117	145103659	.	-	.	ID=rna-NM_001313711.1;Parent=gene-Prdx4;Dbxref=GeneID:53381,GenBank:NM_001313711.1,MGI:MGI:1859815;Name=NM_001313711.1;gbkey=mRNA;gene=Prdx4;product=peroxiredoxin 4%2C transcript variant 1;transcript_id=NM_001313711.1;matches_ref_protein=True;valid_ORF=True;extra_copy_number=0
CM058260.1	Liftoff	exon	145089117	145089227	.	-	.	ID=exon-NM_001313711.1-6;Parent=rna-NM_001313711.1;Dbxref=GeneID:53381,GenBank:NM_001313711.1,MGI:MGI:1859815;gbkey=mRNA;gene=Prdx4;product=peroxiredoxin 4%2C transcript variant 1;transcript_id=NM_001313711.1;extra_copy_number=0
CM058260.1	Liftoff	exon	145093645	145093775	.	-	.	ID=exon-NM_001313711.1-5;Parent=rna-NM_001313711.1;Dbxref=GeneID:53381,GenBank:NM_001313711.1,MGI:MGI:1859815;gbkey=mRNA;gene=Prdx4;product=peroxiredoxin 4%2C transcript variant 1;transcript_id=NM_001313711.1;extra_copy_number=0
CM058260.1	Liftoff	exon	145095502	145095624	.	-	.	ID=exon-NM_001313711.1-4;Parent=rna-NM_001313711.1;Dbxref=GeneID:53381,GenBank:NM_001313711.1,MGI:MGI:1859815;gbkey=mRNA;gene=Prdx4;product=peroxiredoxin 4%2C transcript variant 1;transcript_id=NM_001313711.1;extra_copy_number=0
CM058260.1	Liftoff	exon	145097555	145097671	.	-	.	ID=exon-NM_001313711.1-3;Parent=rna-NM_001313711.1;Dbxref=GeneID:53381,GenBank:NM_001313711.1,MGI:MGI:1859815;gbkey=mRNA;gene=Prdx4;product=peroxiredoxin 4%2C transcript variant 1;transcript_id=NM_001313711.1;extra_copy_number=0
CM058260.1	Liftoff	exon	145100037	145100154	.	-	.	ID=exon-NM_001313711.1-2;Parent=rna-NM_001313711.1;Dbxref=GeneID:53381,GenBank:NM_001313711.1,MGI:MGI:1859815;gbkey=mRNA;gene=Prdx4;product=peroxiredoxin 4%2C transcript variant 1;transcript_id=NM_001313711.1;extra_copy_number=0
CM058260.1	Liftoff	exon	145103312	145103659	.	-	.	ID=exon-NM_001313711.1-1;Parent=rna-NM_001313711.1;Dbxref=GeneID:53381,GenBank:NM_001313711.1,MGI:MGI:1859815;gbkey=mRNA;gene=Prdx4;product=peroxiredoxin 4%2C transcript variant 1;transcript_id=NM_001313711.1;extra_copy_number=0
CM058260.1	Liftoff	CDS	145089139	145089227	.	-	.	ID=cds-NP_001300640.1;Parent=rna-NM_001313711.1;Dbxref=GeneID:53381,GenBank:NP_001300640.1,MGI:MGI:1859815;Name=NP_001300640.1;Note=isoform 1 precursor is encoded by transcript variant 1;gbkey=CDS;gene=Prdx4;product=peroxiredoxin-4 isoform 1 precursor;protein_id=NP_001300640.1;extra_copy_number=0
CM058260.1	Liftoff	CDS	145093645	145093775	.	-	.	ID=cds-NP_001300640.1;Parent=rna-NM_001313711.1;Dbxref=GeneID:53381,GenBank:NP_001300640.1,MGI:MGI:1859815;Name=NP_001300640.1;Note=isoform 1 precursor is encoded by transcript variant 1;gbkey=CDS;gene=Prdx4;product=peroxiredoxin-4 isoform 1 precursor;protein_id=NP_001300640.1;extra_copy_number=0
CM058260.1	Liftoff	CDS	145095502	145095624	.	-	.	ID=cds-NP_001300640.1;Parent=rna-NM_001313711.1;Dbxref=GeneID:53381,GenBank:NP_001300640.1,MGI:MGI:1859815;Name=NP_001300640.1;Note=isoform 1 precursor is encoded by transcript variant 1;gbkey=CDS;gene=Prdx4;product=peroxiredoxin-4 isoform 1 precursor;protein_id=NP_001300640.1;extra_copy_number=0
CM058260.1	Liftoff	CDS	145097555	145097671	.	-	.	ID=cds-NP_001300640.1;Parent=rna-NM_001313711.1;Dbxref=GeneID:53381,GenBank:NP_001300640.1,MGI:MGI:1859815;Name=NP_001300640.1;Note=isoform 1 precursor is encoded by transcript variant 1;gbkey=CDS;gene=Prdx4;product=peroxiredoxin-4 isoform 1 precursor;protein_id=NP_001300640.1;extra_copy_number=0
CM058260.1	Liftoff	CDS	145100037	145100154	.	-	.	ID=cds-NP_001300640.1;Parent=rna-NM_001313711.1;Dbxref=GeneID:53381,GenBank:NP_001300640.1,MGI:MGI:1859815;Name=NP_001300640.1;Note=isoform 1 precursor is encoded by transcript variant 1;gbkey=CDS;gene=Prdx4;product=peroxiredoxin-4 isoform 1 precursor;protein_id=NP_001300640.1;extra_copy_number=0
CM058260.1	Liftoff	CDS	145103312	145103561	.	-	.	ID=cds-NP_001300640.1;Parent=rna-NM_001313711.1;Dbxref=GeneID:53381,GenBank:NP_001300640.1,MGI:MGI:1859815;Name=NP_001300640.1;Note=isoform 1 precursor is encoded by transcript variant 1;gbkey=CDS;gene=Prdx4;product=peroxiredoxin-4 isoform 1 precursor;protein_id=NP_001300640.1;extra_copy_number=0
CM058260.1	Liftoff	mRNA	145089117	145103659	.	-	.	ID=rna-NM_016764.5;Parent=gene-Prdx4;Dbxref=GeneID:53381,GenBank:NM_016764.5,MGI:MGI:1859815;Name=NM_016764.5;gbkey=mRNA;gene=Prdx4;product=peroxiredoxin 4%2C transcript variant 2;tag=RefSeq Select;transcript_id=NM_016764.5;matches_ref_protein=True;valid_ORF=True;extra_copy_number=0
CM058260.1	Liftoff	exon	145089117	145089227	.	-	.	ID=exon-NM_016764.5-7;Parent=rna-NM_016764.5;Dbxref=GeneID:53381,GenBank:NM_016764.5,MGI:MGI:1859815;gbkey=mRNA;gene=Prdx4;product=peroxiredoxin 4%2C transcript variant 2;tag=RefSeq Select;transcript_id=NM_016764.5;extra_copy_number=0
CM058260.1	Liftoff	exon	145091794	145091828	.	-	.	ID=exon-NM_016764.5-6;Parent=rna-NM_016764.5;Dbxref=GeneID:53381,GenBank:NM_016764.5,MGI:MGI:1859815;gbkey=mRNA;gene=Prdx4;product=peroxiredoxin 4%2C transcript variant 2;tag=RefSeq Select;transcript_id=NM_016764.5;extra_copy_number=0
CM058260.1	Liftoff	exon	145093645	145093775	.	-	.	ID=exon-NM_016764.5-5;Parent=rna-NM_016764.5;Dbxref=GeneID:53381,GenBank:NM_016764.5,MGI:MGI:1859815;gbkey=mRNA;gene=Prdx4;product=peroxiredoxin 4%2C transcript variant 2;tag=RefSeq Select;transcript_id=NM_016764.5;extra_copy_number=0
CM058260.1	Liftoff	exon	145095502	145095624	.	-	.	ID=exon-NM_016764.5-4;Parent=rna-NM_016764.5;Dbxref=GeneID:53381,GenBank:NM_016764.5,MGI:MGI:1859815;gbkey=mRNA;gene=Prdx4;product=peroxiredoxin 4%2C transcript variant 2;tag=RefSeq Select;transcript_id=NM_016764.5;extra_copy_number=0
CM058260.1	Liftoff	exon	145097555	145097671	.	-	.	ID=exon-NM_016764.5-3;Parent=rna-NM_016764.5;Dbxref=GeneID:53381,GenBank:NM_016764.5,MGI:MGI:1859815;gbkey=mRNA;gene=Prdx4;product=peroxiredoxin 4%2C transcript variant 2;tag=RefSeq Select;transcript_id=NM_016764.5;extra_copy_number=0
CM058260.1	Liftoff	exon	145100037	145100154	.	-	.	ID=exon-NM_016764.5-2;Parent=rna-NM_016764.5;Dbxref=GeneID:53381,GenBank:NM_016764.5,MGI:MGI:1859815;gbkey=mRNA;gene=Prdx4;product=peroxiredoxin 4%2C transcript variant 2;tag=RefSeq Select;transcript_id=NM_016764.5;extra_copy_number=0
CM058260.1	Liftoff	exon	145103312	145103659	.	-	.	ID=exon-NM_016764.5-1;Parent=rna-NM_016764.5;Dbxref=GeneID:53381,GenBank:NM_016764.5,MGI:MGI:1859815;gbkey=mRNA;gene=Prdx4;product=peroxiredoxin 4%2C transcript variant 2;tag=RefSeq Select;transcript_id=NM_016764.5;extra_copy_number=0
CM058260.1	Liftoff	CDS	145089177	145089227	.	-	.	ID=cds-NP_058044.1;Parent=rna-NM_016764.5;Dbxref=CCDS:CCDS30496.1,GeneID:53381,GenBank:NP_058044.1,MGI:MGI:1859815;Name=NP_058044.1;Note=isoform 2 precursor is encoded by transcript variant 2;gbkey=CDS;gene=Prdx4;product=peroxiredoxin-4 isoform 2 precursor;protein_id=NP_058044.1;tag=RefSeq Select;extra_copy_number=0
CM058260.1	Liftoff	CDS	145091794	145091828	.	-	.	ID=cds-NP_058044.1;Parent=rna-NM_016764.5;Dbxref=CCDS:CCDS30496.1,GeneID:53381,GenBank:NP_058044.1,MGI:MGI:1859815;Name=NP_058044.1;Note=isoform 2 precursor is encoded by transcript variant 2;gbkey=CDS;gene=Prdx4;product=peroxiredoxin-4 isoform 2 precursor;protein_id=NP_058044.1;tag=RefSeq Select;extra_copy_number=0
CM058260.1	Liftoff	CDS	145093645	145093775	.	-	.	ID=cds-NP_058044.1;Parent=rna-NM_016764.5;Dbxref=CCDS:CCDS30496.1,GeneID:53381,GenBank:NP_058044.1,MGI:MGI:1859815;Name=NP_058044.1;Note=isoform 2 precursor is encoded by transcript variant 2;gbkey=CDS;gene=Prdx4;product=peroxiredoxin-4 isoform 2 precursor;protein_id=NP_058044.1;tag=RefSeq Select;extra_copy_number=0
CM058260.1	Liftoff	CDS	145095502	145095624	.	-	.	ID=cds-NP_058044.1;Parent=rna-NM_016764.5;Dbxref=CCDS:CCDS30496.1,GeneID:53381,GenBank:NP_058044.1,MGI:MGI:1859815;Name=NP_058044.1;Note=isoform 2 precursor is encoded by transcript variant 2;gbkey=CDS;gene=Prdx4;product=peroxiredoxin-4 isoform 2 precursor;protein_id=NP_058044.1;tag=RefSeq Select;extra_copy_number=0
CM058260.1	Liftoff	CDS	145097555	145097671	.	-	.	ID=cds-NP_058044.1;Parent=rna-NM_016764.5;Dbxref=CCDS:CCDS30496.1,GeneID:53381,GenBank:NP_058044.1,MGI:MGI:1859815;Name=NP_058044.1;Note=isoform 2 precursor is encoded by transcript variant 2;gbkey=CDS;gene=Prdx4;product=peroxiredoxin-4 isoform 2 precursor;protein_id=NP_058044.1;tag=RefSeq Select;extra_copy_number=0
CM058260.1	Liftoff	CDS	145100037	145100154	.	-	.	ID=cds-NP_058044.1;Parent=rna-NM_016764.5;Dbxref=CCDS:CCDS30496.1,GeneID:53381,GenBank:NP_058044.1,MGI:MGI:1859815;Name=NP_058044.1;Note=isoform 2 precursor is encoded by transcript variant 2;gbkey=CDS;gene=Prdx4;product=peroxiredoxin-4 isoform 2 precursor;protein_id=NP_058044.1;tag=RefSeq Select;extra_copy_number=0
CM058260.1	Liftoff	CDS	145103312	145103561	.	-	.	ID=cds-NP_058044.1;Parent=rna-NM_016764.5;Dbxref=CCDS:CCDS30496.1,GeneID:53381,GenBank:NP_058044.1,MGI:MGI:1859815;Name=NP_058044.1;Note=isoform 2 precursor is encoded by transcript variant 2;gbkey=CDS;gene=Prdx4;product=peroxiredoxin-4 isoform 2 precursor;protein_id=NP_058044.1;tag=RefSeq Select;extra_copy_number=0
CM058260.1	Liftoff	mRNA	145089117	145107471	.	-	.	ID=rna-XM_011247844.2;Parent=gene-Prdx4;Dbxref=GeneID:53381,GenBank:XM_011247844.2,MGI:MGI:1859815;Name=XM_011247844.2;gbkey=mRNA;gene=Prdx4;model_evidence=Supporting evidence includes similarity to: 19 ESTs%2C 12 Proteins%2C 1411 long SRA reads%2C and 72%25 coverage of the annotated genomic feature by RNAseq alignments%2C including 3 samples with support for all annotated introns;product=peroxiredoxin 4%2C transcript variant X1;transcript_id=XM_011247844.2;matches_ref_protein=True;valid_ORF=True;extra_copy_number=0
CM058260.1	Liftoff	exon	145089117	145089227	.	-	.	ID=exon-XM_011247844.2-7;Parent=rna-XM_011247844.2;Dbxref=GeneID:53381,GenBank:XM_011247844.2,MGI:MGI:1859815;gbkey=mRNA;gene=Prdx4;product=peroxiredoxin 4%2C transcript variant X1;transcript_id=XM_011247844.2;extra_copy_number=0
CM058260.1	Liftoff	exon	145091794	145091828	.	-	.	ID=exon-XM_011247844.2-6;Parent=rna-XM_011247844.2;Dbxref=GeneID:53381,GenBank:XM_011247844.2,MGI:MGI:1859815;gbkey=mRNA;gene=Prdx4;product=peroxiredoxin 4%2C transcript variant X1;transcript_id=XM_011247844.2;extra_copy_number=0
CM058260.1	Liftoff	exon	145093645	145093775	.	-	.	ID=exon-XM_011247844.2-5;Parent=rna-XM_011247844.2;Dbxref=GeneID:53381,GenBank:XM_011247844.2,MGI:MGI:1859815;gbkey=mRNA;gene=Prdx4;product=peroxiredoxin 4%2C transcript variant X1;transcript_id=XM_011247844.2;extra_copy_number=0
CM058260.1	Liftoff	exon	145095502	145095624	.	-	.	ID=exon-XM_011247844.2-4;Parent=rna-XM_011247844.2;Dbxref=GeneID:53381,GenBank:XM_011247844.2,MGI:MGI:1859815;gbkey=mRNA;gene=Prdx4;product=peroxiredoxin 4%2C transcript variant X1;transcript_id=XM_011247844.2;extra_copy_number=0
CM058260.1	Liftoff	exon	145097555	145097671	.	-	.	ID=exon-XM_011247844.2-3;Parent=rna-XM_011247844.2;Dbxref=GeneID:53381,GenBank:XM_011247844.2,MGI:MGI:1859815;gbkey=mRNA;gene=Prdx4;product=peroxiredoxin 4%2C transcript variant X1;transcript_id=XM_011247844.2;extra_copy_number=0
CM058260.1	Liftoff	exon	145100037	145100154	.	-	.	ID=exon-XM_011247844.2-2;Parent=rna-XM_011247844.2;Dbxref=GeneID:53381,GenBank:XM_011247844.2,MGI:MGI:1859815;gbkey=mRNA;gene=Prdx4;product=peroxiredoxin 4%2C transcript variant X1;transcript_id=XM_011247844.2;extra_copy_number=0
CM058260.1	Liftoff	exon	145105508	145107471	.	-	.	ID=exon-XM_011247844.2-1;Parent=rna-XM_011247844.2;Dbxref=GeneID:53381,GenBank:XM_011247844.2,MGI:MGI:1859815;gbkey=mRNA;gene=Prdx4;product=peroxiredoxin 4%2C transcript variant X1;transcript_id=XM_011247844.2;extra_copy_number=0
CM058260.1	Liftoff	CDS	145089177	145089227	.	-	.	ID=cds-XP_011246146.1;Parent=rna-XM_011247844.2;Dbxref=GeneID:53381,GenBank:XP_011246146.1,MGI:MGI:1859815;Name=XP_011246146.1;gbkey=CDS;gene=Prdx4;product=peroxiredoxin-4 isoform X1;protein_id=XP_011246146.1;extra_copy_number=0
CM058260.1	Liftoff	CDS	145091794	145091828	.	-	.	ID=cds-XP_011246146.1;Parent=rna-XM_011247844.2;Dbxref=GeneID:53381,GenBank:XP_011246146.1,MGI:MGI:1859815;Name=XP_011246146.1;gbkey=CDS;gene=Prdx4;product=peroxiredoxin-4 isoform X1;protein_id=XP_011246146.1;extra_copy_number=0
CM058260.1	Liftoff	CDS	145093645	145093775	.	-	.	ID=cds-XP_011246146.1;Parent=rna-XM_011247844.2;Dbxref=GeneID:53381,GenBank:XP_011246146.1,MGI:MGI:1859815;Name=XP_011246146.1;gbkey=CDS;gene=Prdx4;product=peroxiredoxin-4 isoform X1;protein_id=XP_011246146.1;extra_copy_number=0
CM058260.1	Liftoff	CDS	145095502	145095624	.	-	.	ID=cds-XP_011246146.1;Parent=rna-XM_011247844.2;Dbxref=GeneID:53381,GenBank:XP_011246146.1,MGI:MGI:1859815;Name=XP_011246146.1;gbkey=CDS;gene=Prdx4;product=peroxiredoxin-4 isoform X1;protein_id=XP_011246146.1;extra_copy_number=0
CM058260.1	Liftoff	CDS	145097555	145097671	.	-	.	ID=cds-XP_011246146.1;Parent=rna-XM_011247844.2;Dbxref=GeneID:53381,GenBank:XP_011246146.1,MGI:MGI:1859815;Name=XP_011246146.1;gbkey=CDS;gene=Prdx4;product=peroxiredoxin-4 isoform X1;protein_id=XP_011246146.1;extra_copy_number=0
CM058260.1	Liftoff	CDS	145100037	145100154	.	-	.	ID=cds-XP_011246146.1;Parent=rna-XM_011247844.2;Dbxref=GeneID:53381,GenBank:XP_011246146.1,MGI:MGI:1859815;Name=XP_011246146.1;gbkey=CDS;gene=Prdx4;product=peroxiredoxin-4 isoform X1;protein_id=XP_011246146.1;extra_copy_number=0
CM058260.1	Liftoff	CDS	145105508	145105706	.	-	.	ID=cds-XP_011246146.1;Parent=rna-XM_011247844.2;Dbxref=GeneID:53381,GenBank:XP_011246146.1,MGI:MGI:1859815;Name=XP_011246146.1;gbkey=CDS;gene=Prdx4;product=peroxiredoxin-4 isoform X1;protein_id=XP_011246146.1;extra_copy_number=0
CM058260.1	Liftoff	gene	145120487	145157735	.	+	.	ID=gene-Gm39545;Dbxref=GeneID:105243735,MGI:MGI:5622430;Name=Gm39545;description=predicted gene%2C 39545;gbkey=Gene;gene=Gm39545;gene_biotype=lncRNA;coverage=1.0;sequence_ID=0.999;extra_copy_number=0;copy_num_ID=gene-Gm39545_0
CM058260.1	Liftoff	lnc_RNA	145120487	145157735	.	+	.	ID=rna-XR_878286.3;Parent=gene-Gm39545;Dbxref=GeneID:105243735,GenBank:XR_878286.3,MGI:MGI:5622430;Name=XR_878286.3;gbkey=ncRNA;gene=Gm39545;model_evidence=Supporting evidence includes similarity to: 100%25 coverage of the annotated genomic feature by RNAseq alignments%2C including 6 samples with support for all annotated introns;product=predicted gene%2C 39545%2C transcript variant X2;transcript_id=XR_878286.3;extra_copy_number=0
CM058260.1	Liftoff	exon	145120487	145122264	.	+	.	ID=exon-XR_878286.3-1;Parent=rna-XR_878286.3;Dbxref=GeneID:105243735,GenBank:XR_878286.3,MGI:MGI:5622430;gbkey=ncRNA;gene=Gm39545;product=predicted gene%2C 39545%2C transcript variant X2;transcript_id=XR_878286.3;extra_copy_number=0
CM058260.1	Liftoff	exon	145133383	145133472	.	+	.	ID=exon-XR_878286.3-2;Parent=rna-XR_878286.3;Dbxref=GeneID:105243735,GenBank:XR_878286.3,MGI:MGI:5622430;gbkey=ncRNA;gene=Gm39545;product=predicted gene%2C 39545%2C transcript variant X2;transcript_id=XR_878286.3;extra_copy_number=0
CM058260.1	Liftoff	exon	145156060	145156118	.	+	.	ID=exon-XR_878286.3-3;Parent=rna-XR_878286.3;Dbxref=GeneID:105243735,GenBank:XR_878286.3,MGI:MGI:5622430;gbkey=ncRNA;gene=Gm39545;product=predicted gene%2C 39545%2C transcript variant X2;transcript_id=XR_878286.3;extra_copy_number=0
CM058260.1	Liftoff	exon	145157386	145157408	.	+	.	ID=exon-XR_878286.3-4;Parent=rna-XR_878286.3;Dbxref=GeneID:105243735,GenBank:XR_878286.3,MGI:MGI:5622430;gbkey=ncRNA;gene=Gm39545;product=predicted gene%2C 39545%2C transcript variant X2;transcript_id=XR_878286.3;extra_copy_number=0
CM058260.1	Liftoff	exon	145157491	145157735	.	+	.	ID=exon-XR_878286.3-5;Parent=rna-XR_878286.3;Dbxref=GeneID:105243735,GenBank:XR_878286.3,MGI:MGI:5622430;gbkey=ncRNA;gene=Gm39545;product=predicted gene%2C 39545%2C transcript variant X2;transcript_id=XR_878286.3;extra_copy_number=0
CM058260.1	Liftoff	lnc_RNA	145129289	145157735	.	+	.	ID=rna-XR_878285.2;Parent=gene-Gm39545;Dbxref=GeneID:105243735,GenBank:XR_878285.2,MGI:MGI:5622430;Name=XR_878285.2;gbkey=ncRNA;gene=Gm39545;model_evidence=Supporting evidence includes similarity to: 2 long SRA reads%2C and 93%25 coverage of the annotated genomic feature by RNAseq alignments%2C including 10 samples with support for all annotated introns;product=predicted gene%2C 39545%2C transcript variant X1;transcript_id=XR_878285.2;extra_copy_number=0
CM058260.1	Liftoff	exon	145129289	145133472	.	+	.	ID=exon-XR_878285.2-1;Parent=rna-XR_878285.2;Dbxref=GeneID:105243735,GenBank:XR_878285.2,MGI:MGI:5622430;gbkey=ncRNA;gene=Gm39545;product=predicted gene%2C 39545%2C transcript variant X1;transcript_id=XR_878285.2;extra_copy_number=0
CM058260.1	Liftoff	exon	145156060	145156118	.	+	.	ID=exon-XR_878285.2-2;Parent=rna-XR_878285.2;Dbxref=GeneID:105243735,GenBank:XR_878285.2,MGI:MGI:5622430;gbkey=ncRNA;gene=Gm39545;product=predicted gene%2C 39545%2C transcript variant X1;transcript_id=XR_878285.2;extra_copy_number=0
CM058260.1	Liftoff	exon	145157386	145157408	.	+	.	ID=exon-XR_878285.2-3;Parent=rna-XR_878285.2;Dbxref=GeneID:105243735,GenBank:XR_878285.2,MGI:MGI:5622430;gbkey=ncRNA;gene=Gm39545;product=predicted gene%2C 39545%2C transcript variant X1;transcript_id=XR_878285.2;extra_copy_number=0
CM058260.1	Liftoff	exon	145157491	145157735	.	+	.	ID=exon-XR_878285.2-4;Parent=rna-XR_878285.2;Dbxref=GeneID:105243735,GenBank:XR_878285.2,MGI:MGI:5622430;gbkey=ncRNA;gene=Gm39545;product=predicted gene%2C 39545%2C transcript variant X1;transcript_id=XR_878285.2;extra_copy_number=0
CM058260.1	Liftoff	gene	145152522	145152665	.	+	.	ID=gene-LOC115489223;Dbxref=GeneID:115489223;Name=LOC115489223;description=small nucleolar RNA SNORA48;gbkey=Gene;gene=LOC115489223;gene_biotype=snoRNA;coverage=1.0;sequence_ID=1.0;extra_copy_number=0;copy_num_ID=gene-LOC115489223_0
CM058260.1	Liftoff	snoRNA	145152522	145152665	.	+	.	ID=rna-XR_004940528.1;Parent=gene-LOC115489223;Dbxref=GeneID:115489223,RFAM:RF00554,GenBank:XR_004940528.1;Name=XR_004940528.1;gbkey=ncRNA;gene=LOC115489223;inference=COORDINATES: profile:INFERNAL:1.1.1;product=small nucleolar RNA SNORA48;transcript_id=XR_004940528.1;extra_copy_number=0
CM058260.1	Liftoff	exon	145152522	145152665	.	+	.	ID=exon-XR_004940528.1-1;Parent=rna-XR_004940528.1;Dbxref=GeneID:115489223,RFAM:RF00554,GenBank:XR_004940528.1;gbkey=ncRNA;gene=LOC115489223;inference=COORDINATES: profile:INFERNAL:1.1.1;product=small nucleolar RNA SNORA48;transcript_id=XR_004940528.1;extra_copy_number=0
CM058260.1	Liftoff	match	145242173	145242982	.	+	.	ID=d50afc8f-f963-4243-bbfa-05a4fbebab53;Target=NG_018196.2 1 810 +;assembly_bases_aln=810;assembly_bases_seq=810;bit_score=1508.5;blast_aligner=1;blast_score=810;common_component=0;e_value=0;filter_score=0;for_remapping=2;gap_count=0;hsp_percent_coverage=100;matchable_bases=810;matched_bases=810;num_ident=810;num_mismatch=0;pct_coverage=100;pct_coverage_hiqual=100;pct_identity_gap=100;pct_identity_gapopen_only=100;pct_identity_ungap=100;rank=1;weighted_identity=1;coverage=1.0;sequence_ID=1.0;extra_copy_number=0;copy_num_ID=d50afc8f-f963-4243-bbfa-05a4fbebab53_0
CM058260.1	Liftoff	pseudogene	145242273	145242882	.	+	.	ID=gene-Gm15158;Dbxref=GeneID:100417194,MGI:MGI:3705763;Name=Gm15158;description=predicted gene 15158;gbkey=Gene;gene=Gm15158;gene_biotype=pseudogene;pseudo=true;coverage=1.0;sequence_ID=1.0;extra_copy_number=0;copy_num_ID=gene-Gm15158_0
CM058260.1	Liftoff	match	145269124	145270262	.	+	.	ID=382e3a46-6d32-49f7-b29c-15b1ef7fa8e3;Target=NG_017992.1 1 1139 -;assembly_bases_aln=1139;assembly_bases_seq=1139;bit_score=2120.8;blast_aligner=1;blast_score=1139;common_component=0;e_value=0;filter_score=0;for_remapping=2;gap_count=0;hsp_percent_coverage=100;matchable_bases=1139;matched_bases=1139;num_ident=1139;num_mismatch=0;pct_coverage=100;pct_coverage_hiqual=100;pct_identity_gap=100;pct_identity_gapopen_only=100;pct_identity_ungap=100;rank=1;weighted_identity=1;coverage=1.0;sequence_ID=1.0;extra_copy_number=0;copy_num_ID=382e3a46-6d32-49f7-b29c-15b1ef7fa8e3_0
CM058260.1	Liftoff	pseudogene	145269224	145270162	.	-	.	ID=gene-Gm8606;Dbxref=GeneID:667394,MGI:MGI:3646345;Name=Gm8606;description=predicted gene 8606;gbkey=Gene;gene=Gm8606;gene_biotype=pseudogene;gene_synonym=EG667394;pseudo=true;coverage=1.0;sequence_ID=1.0;extra_copy_number=0;copy_num_ID=gene-Gm8606_0
CM058260.1	Liftoff	gene	145334973	145389426	.	-	.	ID=gene-Ptchd1;Dbxref=GeneID:211612,MGI:MGI:2685233;Name=Ptchd1;description=patched domain containing 1;gbkey=Gene;gene=Ptchd1;gene_biotype=protein_coding;gene_synonym=9630036J22Rik,Gm387;coverage=1.0;sequence_ID=1.0;valid_ORFs=6;extra_copy_number=0;copy_num_ID=gene-Ptchd1_0
CM058260.1	Liftoff	mRNA	145334973	145388564	.	-	.	ID=rna-NM_001093750.1;Parent=gene-Ptchd1;Dbxref=GeneID:211612,GenBank:NM_001093750.1,MGI:MGI:2685233;Name=NM_001093750.1;gbkey=mRNA;gene=Ptchd1;product=patched domain containing 1;tag=RefSeq Select;transcript_id=NM_001093750.1;matches_ref_protein=True;valid_ORF=True;extra_copy_number=0
CM058260.1	Liftoff	exon	145334973	145340432	.	-	.	ID=exon-NM_001093750.1-3;Parent=rna-NM_001093750.1;Dbxref=GeneID:211612,GenBank:NM_001093750.1,MGI:MGI:2685233;gbkey=mRNA;gene=Ptchd1;product=patched domain containing 1;tag=RefSeq Select;transcript_id=NM_001093750.1;extra_copy_number=0
CM058260.1	Liftoff	exon	145351610	145352270	.	-	.	ID=exon-NM_001093750.1-2;Parent=rna-NM_001093750.1;Dbxref=GeneID:211612,GenBank:NM_001093750.1,MGI:MGI:2685233;gbkey=mRNA;gene=Ptchd1;product=patched domain containing 1;tag=RefSeq Select;transcript_id=NM_001093750.1;extra_copy_number=0
CM058260.1	Liftoff	exon	145388197	145388564	.	-	.	ID=exon-NM_001093750.1-1;Parent=rna-NM_001093750.1;Dbxref=GeneID:211612,GenBank:NM_001093750.1,MGI:MGI:2685233;gbkey=mRNA;gene=Ptchd1;product=patched domain containing 1;tag=RefSeq Select;transcript_id=NM_001093750.1;extra_copy_number=0
CM058260.1	Liftoff	CDS	145338778	145340432	.	-	.	ID=cds-NP_001087219.1;Parent=rna-NM_001093750.1;Dbxref=CCDS:CCDS41188.1,GeneID:211612,GenBank:NP_001087219.1,MGI:MGI:2685233;Name=NP_001087219.1;gbkey=CDS;gene=Ptchd1;product=patched domain-containing protein 1;protein_id=NP_001087219.1;tag=RefSeq Select;extra_copy_number=0
CM058260.1	Liftoff	CDS	145351610	145352270	.	-	.	ID=cds-NP_001087219.1;Parent=rna-NM_001093750.1;Dbxref=CCDS:CCDS41188.1,GeneID:211612,GenBank:NP_001087219.1,MGI:MGI:2685233;Name=NP_001087219.1;gbkey=CDS;gene=Ptchd1;product=patched domain-containing protein 1;protein_id=NP_001087219.1;tag=RefSeq Select;extra_copy_number=0
CM058260.1	Liftoff	CDS	145388197	145388547	.	-	.	ID=cds-NP_001087219.1;Parent=rna-NM_001093750.1;Dbxref=CCDS:CCDS41188.1,GeneID:211612,GenBank:NP_001087219.1,MGI:MGI:2685233;Name=NP_001087219.1;gbkey=CDS;gene=Ptchd1;product=patched domain-containing protein 1;protein_id=NP_001087219.1;tag=RefSeq Select;extra_copy_number=0
CM058260.1	Liftoff	mRNA	145335052	145389426	.	-	.	ID=rna-XM_006528793.5;Parent=gene-Ptchd1;Dbxref=GeneID:211612,GenBank:XM_006528793.5,MGI:MGI:2685233;Name=XM_006528793.5;gbkey=mRNA;gene=Ptchd1;model_evidence=Supporting evidence includes similarity to: 1 mRNA%2C 1 EST%2C 1 Protein%2C 3190 long SRA reads%2C and 100%25 coverage of the annotated genomic feature by RNAseq alignments%2C including 8 samples with support for all annotated introns;product=patched domain containing 1%2C transcript variant X2;transcript_id=XM_006528793.5;matches_ref_protein=True;valid_ORF=True;extra_copy_number=0
CM058260.1	Liftoff	exon	145335052	145340432	.	-	.	ID=exon-XM_006528793.5-5;Parent=rna-XM_006528793.5;Dbxref=GeneID:211612,GenBank:XM_006528793.5,MGI:MGI:2685233;gbkey=mRNA;gene=Ptchd1;product=patched domain containing 1%2C transcript variant X2;transcript_id=XM_006528793.5;extra_copy_number=0
CM058260.1	Liftoff	exon	145351610	145352270	.	-	.	ID=exon-XM_006528793.5-4;Parent=rna-XM_006528793.5;Dbxref=GeneID:211612,GenBank:XM_006528793.5,MGI:MGI:2685233;gbkey=mRNA;gene=Ptchd1;product=patched domain containing 1%2C transcript variant X2;transcript_id=XM_006528793.5;extra_copy_number=0
CM058260.1	Liftoff	exon	145388197	145388422	.	-	.	ID=exon-XM_006528793.5-3;Parent=rna-XM_006528793.5;Dbxref=GeneID:211612,GenBank:XM_006528793.5,MGI:MGI:2685233;gbkey=mRNA;gene=Ptchd1;product=patched domain containing 1%2C transcript variant X2;transcript_id=XM_006528793.5;extra_copy_number=0
CM058260.1	Liftoff	exon	145388980	145389061	.	-	.	ID=exon-XM_006528793.5-2;Parent=rna-XM_006528793.5;Dbxref=GeneID:211612,GenBank:XM_006528793.5,MGI:MGI:2685233;gbkey=mRNA;gene=Ptchd1;product=patched domain containing 1%2C transcript variant X2;transcript_id=XM_006528793.5;extra_copy_number=0
CM058260.1	Liftoff	exon	145389285	145389426	.	-	.	ID=exon-XM_006528793.5-1;Parent=rna-XM_006528793.5;Dbxref=GeneID:211612,GenBank:XM_006528793.5,MGI:MGI:2685233;gbkey=mRNA;gene=Ptchd1;product=patched domain containing 1%2C transcript variant X2;transcript_id=XM_006528793.5;extra_copy_number=0
CM058260.1	Liftoff	CDS	145338778	145340432	.	-	.	ID=cds-XP_006528856.1;Parent=rna-XM_006528793.5;Dbxref=GeneID:211612,GenBank:XP_006528856.1,MGI:MGI:2685233;Name=XP_006528856.1;gbkey=CDS;gene=Ptchd1;product=patched domain-containing protein 1 isoform X2;protein_id=XP_006528856.1;extra_copy_number=0
CM058260.1	Liftoff	CDS	145351610	145352270	.	-	.	ID=cds-XP_006528856.1;Parent=rna-XM_006528793.5;Dbxref=GeneID:211612,GenBank:XP_006528856.1,MGI:MGI:2685233;Name=XP_006528856.1;gbkey=CDS;gene=Ptchd1;product=patched domain-containing protein 1 isoform X2;protein_id=XP_006528856.1;extra_copy_number=0
CM058260.1	Liftoff	CDS	145388197	145388232	.	-	.	ID=cds-XP_006528856.1;Parent=rna-XM_006528793.5;Dbxref=GeneID:211612,GenBank:XP_006528856.1,MGI:MGI:2685233;Name=XP_006528856.1;gbkey=CDS;gene=Ptchd1;product=patched domain-containing protein 1 isoform X2;protein_id=XP_006528856.1;extra_copy_number=0
CM058260.1	Liftoff	mRNA	145335052	145389412	.	-	.	ID=rna-XM_011247812.4;Parent=gene-Ptchd1;Dbxref=GeneID:211612,GenBank:XM_011247812.4,MGI:MGI:2685233;Name=XM_011247812.4;gbkey=mRNA;gene=Ptchd1;model_evidence=Supporting evidence includes similarity to: 1 mRNA%2C 3 ESTs%2C 7 Proteins%2C 3192 long SRA reads%2C and 100%25 coverage of the annotated genomic feature by RNAseq alignments%2C including 7 samples with support for all annotated introns;product=patched domain containing 1%2C transcript variant X1;transcript_id=XM_011247812.4;matches_ref_protein=True;valid_ORF=True;extra_copy_number=0
CM058260.1	Liftoff	exon	145335052	145340432	.	-	.	ID=exon-XM_011247812.4-5;Parent=rna-XM_011247812.4;Dbxref=GeneID:211612,GenBank:XM_011247812.4,MGI:MGI:2685233;gbkey=mRNA;gene=Ptchd1;product=patched domain containing 1%2C transcript variant X1;transcript_id=XM_011247812.4;extra_copy_number=0
CM058260.1	Liftoff	exon	145351610	145352270	.	-	.	ID=exon-XM_011247812.4-4;Parent=rna-XM_011247812.4;Dbxref=GeneID:211612,GenBank:XM_011247812.4,MGI:MGI:2685233;gbkey=mRNA;gene=Ptchd1;product=patched domain containing 1%2C transcript variant X1;transcript_id=XM_011247812.4;extra_copy_number=0
CM058260.1	Liftoff	exon	145388197	145388548	.	-	.	ID=exon-XM_011247812.4-3;Parent=rna-XM_011247812.4;Dbxref=GeneID:211612,GenBank:XM_011247812.4,MGI:MGI:2685233;gbkey=mRNA;gene=Ptchd1;product=patched domain containing 1%2C transcript variant X1;transcript_id=XM_011247812.4;extra_copy_number=0
CM058260.1	Liftoff	exon	145388980	145389061	.	-	.	ID=exon-XM_011247812.4-2;Parent=rna-XM_011247812.4;Dbxref=GeneID:211612,GenBank:XM_011247812.4,MGI:MGI:2685233;gbkey=mRNA;gene=Ptchd1;product=patched domain containing 1%2C transcript variant X1;transcript_id=XM_011247812.4;extra_copy_number=0
CM058260.1	Liftoff	exon	145389285	145389412	.	-	.	ID=exon-XM_011247812.4-1;Parent=rna-XM_011247812.4;Dbxref=GeneID:211612,GenBank:XM_011247812.4,MGI:MGI:2685233;gbkey=mRNA;gene=Ptchd1;product=patched domain containing 1%2C transcript variant X1;transcript_id=XM_011247812.4;extra_copy_number=0
CM058260.1	Liftoff	CDS	145338778	145340432	.	-	.	ID=cds-XP_011246114.1;Parent=rna-XM_011247812.4;Dbxref=GeneID:211612,GenBank:XP_011246114.1,MGI:MGI:2685233;Name=XP_011246114.1;gbkey=CDS;gene=Ptchd1;product=patched domain-containing protein 1 isoform X1;protein_id=XP_011246114.1;extra_copy_number=0
CM058260.1	Liftoff	CDS	145351610	145352270	.	-	.	ID=cds-XP_011246114.1;Parent=rna-XM_011247812.4;Dbxref=GeneID:211612,GenBank:XP_011246114.1,MGI:MGI:2685233;Name=XP_011246114.1;gbkey=CDS;gene=Ptchd1;product=patched domain-containing protein 1 isoform X1;protein_id=XP_011246114.1;extra_copy_number=0
CM058260.1	Liftoff	CDS	145388197	145388547	.	-	.	ID=cds-XP_011246114.1;Parent=rna-XM_011247812.4;Dbxref=GeneID:211612,GenBank:XP_011246114.1,MGI:MGI:2685233;Name=XP_011246114.1;gbkey=CDS;gene=Ptchd1;product=patched domain-containing protein 1 isoform X1;protein_id=XP_011246114.1;extra_copy_number=0
CM058260.1	Liftoff	mRNA	145335052	145388283	.	-	.	ID=rna-XM_030251297.2;Parent=gene-Ptchd1;Dbxref=GeneID:211612,GenBank:XM_030251297.2,MGI:MGI:2685233;Name=XM_030251297.2;gbkey=mRNA;gene=Ptchd1;model_evidence=Supporting evidence includes similarity to: 3189 long SRA reads%2C and 100%25 coverage of the annotated genomic feature by RNAseq alignments%2C including 4 samples with support for all annotated introns;product=patched domain containing 1%2C transcript variant X4;transcript_id=XM_030251297.2;matches_ref_protein=True;valid_ORF=True;extra_copy_number=0
CM058260.1	Liftoff	exon	145335052	145340432	.	-	.	ID=exon-XM_030251297.2-4;Parent=rna-XM_030251297.2;Dbxref=GeneID:211612,GenBank:XM_030251297.2,MGI:MGI:2685233;gbkey=mRNA;gene=Ptchd1;product=patched domain containing 1%2C transcript variant X4;transcript_id=XM_030251297.2;extra_copy_number=0
CM058260.1	Liftoff	exon	145351610	145352270	.	-	.	ID=exon-XM_030251297.2-3;Parent=rna-XM_030251297.2;Dbxref=GeneID:211612,GenBank:XM_030251297.2,MGI:MGI:2685233;gbkey=mRNA;gene=Ptchd1;product=patched domain containing 1%2C transcript variant X4;transcript_id=XM_030251297.2;extra_copy_number=0
CM058260.1	Liftoff	exon	145387270	145387371	.	-	.	ID=exon-XM_030251297.2-2;Parent=rna-XM_030251297.2;Dbxref=GeneID:211612,GenBank:XM_030251297.2,MGI:MGI:2685233;gbkey=mRNA;gene=Ptchd1;product=patched domain containing 1%2C transcript variant X4;transcript_id=XM_030251297.2;extra_copy_number=0
CM058260.1	Liftoff	exon	145388197	145388283	.	-	.	ID=exon-XM_030251297.2-1;Parent=rna-XM_030251297.2;Dbxref=GeneID:211612,GenBank:XM_030251297.2,MGI:MGI:2685233;gbkey=mRNA;gene=Ptchd1;product=patched domain containing 1%2C transcript variant X4;transcript_id=XM_030251297.2;extra_copy_number=0
CM058260.1	Liftoff	CDS	145338778	145340432	.	-	.	ID=cds-XP_030107157.1;Parent=rna-XM_030251297.2;Dbxref=GeneID:211612,GenBank:XP_030107157.1,MGI:MGI:2685233;Name=XP_030107157.1;gbkey=CDS;gene=Ptchd1;product=patched domain-containing protein 1 isoform X3;protein_id=XP_030107157.1;extra_copy_number=0
CM058260.1	Liftoff	CDS	145351610	145351952	.	-	.	ID=cds-XP_030107157.1;Parent=rna-XM_030251297.2;Dbxref=GeneID:211612,GenBank:XP_030107157.1,MGI:MGI:2685233;Name=XP_030107157.1;gbkey=CDS;gene=Ptchd1;product=patched domain-containing protein 1 isoform X3;protein_id=XP_030107157.1;extra_copy_number=0
CM058260.1	Liftoff	mRNA	145335052	145388285	.	-	.	ID=rna-XM_030251298.1;Parent=gene-Ptchd1;Dbxref=GeneID:211612,GenBank:XM_030251298.1,MGI:MGI:2685233;Name=XM_030251298.1;gbkey=mRNA;gene=Ptchd1;model_evidence=Supporting evidence includes similarity to: 3189 long SRA reads%2C and 100%25 coverage of the annotated genomic feature by RNAseq alignments%2C including 2 samples with support for all annotated introns;product=patched domain containing 1%2C transcript variant X5;transcript_id=XM_030251298.1;matches_ref_protein=True;valid_ORF=True;extra_copy_number=0
CM058260.1	Liftoff	exon	145335052	145340432	.	-	.	ID=exon-XM_030251298.1-4;Parent=rna-XM_030251298.1;Dbxref=GeneID:211612,GenBank:XM_030251298.1,MGI:MGI:2685233;gbkey=mRNA;gene=Ptchd1;product=patched domain containing 1%2C transcript variant X5;transcript_id=XM_030251298.1;extra_copy_number=0
CM058260.1	Liftoff	exon	145351610	145352270	.	-	.	ID=exon-XM_030251298.1-3;Parent=rna-XM_030251298.1;Dbxref=GeneID:211612,GenBank:XM_030251298.1,MGI:MGI:2685233;gbkey=mRNA;gene=Ptchd1;product=patched domain containing 1%2C transcript variant X5;transcript_id=XM_030251298.1;extra_copy_number=0
CM058260.1	Liftoff	exon	145387270	145387366	.	-	.	ID=exon-XM_030251298.1-2;Parent=rna-XM_030251298.1;Dbxref=GeneID:211612,GenBank:XM_030251298.1,MGI:MGI:2685233;gbkey=mRNA;gene=Ptchd1;product=patched domain containing 1%2C transcript variant X5;transcript_id=XM_030251298.1;extra_copy_number=0
CM058260.1	Liftoff	exon	145388197	145388285	.	-	.	ID=exon-XM_030251298.1-1;Parent=rna-XM_030251298.1;Dbxref=GeneID:211612,GenBank:XM_030251298.1,MGI:MGI:2685233;gbkey=mRNA;gene=Ptchd1;product=patched domain containing 1%2C transcript variant X5;transcript_id=XM_030251298.1;extra_copy_number=0
CM058260.1	Liftoff	CDS	145338778	145340432	.	-	.	ID=cds-XP_030107158.1;Parent=rna-XM_030251298.1;Dbxref=GeneID:211612,GenBank:XP_030107158.1,MGI:MGI:2685233;Name=XP_030107158.1;gbkey=CDS;gene=Ptchd1;product=patched domain-containing protein 1 isoform X3;protein_id=XP_030107158.1;extra_copy_number=0
CM058260.1	Liftoff	CDS	145351610	145351952	.	-	.	ID=cds-XP_030107158.1;Parent=rna-XM_030251298.1;Dbxref=GeneID:211612,GenBank:XP_030107158.1,MGI:MGI:2685233;Name=XP_030107158.1;gbkey=CDS;gene=Ptchd1;product=patched domain-containing protein 1 isoform X3;protein_id=XP_030107158.1;extra_copy_number=0
CM058260.1	Liftoff	mRNA	145335052	145389274	.	-	.	ID=rna-XM_036161901.1;Parent=gene-Ptchd1;Dbxref=GeneID:211612,GenBank:XM_036161901.1,MGI:MGI:2685233;Name=XM_036161901.1;gbkey=mRNA;gene=Ptchd1;model_evidence=Supporting evidence includes similarity to: 2 ESTs%2C 3190 long SRA reads%2C and 100%25 coverage of the annotated genomic feature by RNAseq alignments%2C including 4 samples with support for all annotated introns;product=patched domain containing 1%2C transcript variant X3;transcript_id=XM_036161901.1;matches_ref_protein=True;valid_ORF=True;extra_copy_number=0
CM058260.1	Liftoff	exon	145335052	145340432	.	-	.	ID=exon-XM_036161901.1-5;Parent=rna-XM_036161901.1;Dbxref=GeneID:211612,GenBank:XM_036161901.1,MGI:MGI:2685233;gbkey=mRNA;gene=Ptchd1;product=patched domain containing 1%2C transcript variant X3;transcript_id=XM_036161901.1;extra_copy_number=0
CM058260.1	Liftoff	exon	145351610	145352270	.	-	.	ID=exon-XM_036161901.1-4;Parent=rna-XM_036161901.1;Dbxref=GeneID:211612,GenBank:XM_036161901.1,MGI:MGI:2685233;gbkey=mRNA;gene=Ptchd1;product=patched domain containing 1%2C transcript variant X3;transcript_id=XM_036161901.1;extra_copy_number=0
CM058260.1	Liftoff	exon	145387557	145387721	.	-	.	ID=exon-XM_036161901.1-3;Parent=rna-XM_036161901.1;Dbxref=GeneID:211612,GenBank:XM_036161901.1,MGI:MGI:2685233;gbkey=mRNA;gene=Ptchd1;product=patched domain containing 1%2C transcript variant X3;transcript_id=XM_036161901.1;extra_copy_number=0
CM058260.1	Liftoff	exon	145388197	145388548	.	-	.	ID=exon-XM_036161901.1-2;Parent=rna-XM_036161901.1;Dbxref=GeneID:211612,GenBank:XM_036161901.1,MGI:MGI:2685233;gbkey=mRNA;gene=Ptchd1;product=patched domain containing 1%2C transcript variant X3;transcript_id=XM_036161901.1;extra_copy_number=0
CM058260.1	Liftoff	exon	145388980	145389274	.	-	.	ID=exon-XM_036161901.1-1;Parent=rna-XM_036161901.1;Dbxref=GeneID:211612,GenBank:XM_036161901.1,MGI:MGI:2685233;gbkey=mRNA;gene=Ptchd1;product=patched domain containing 1%2C transcript variant X3;transcript_id=XM_036161901.1;extra_copy_number=0
CM058260.1	Liftoff	CDS	145338778	145340432	.	-	.	ID=cds-XP_036017794.1;Parent=rna-XM_036161901.1;Dbxref=GeneID:211612,GenBank:XP_036017794.1,MGI:MGI:2685233;Name=XP_036017794.1;gbkey=CDS;gene=Ptchd1;product=patched domain-containing protein 1 isoform X3;protein_id=XP_036017794.1;extra_copy_number=0
CM058260.1	Liftoff	CDS	145351610	145351952	.	-	.	ID=cds-XP_036017794.1;Parent=rna-XM_036161901.1;Dbxref=GeneID:211612,GenBank:XP_036017794.1,MGI:MGI:2685233;Name=XP_036017794.1;gbkey=CDS;gene=Ptchd1;product=patched domain-containing protein 1 isoform X3;protein_id=XP_036017794.1;extra_copy_number=0
CM058260.1	Liftoff	gene	145389773	145827399	.	+	.	ID=gene-Gm15155;Dbxref=GeneID:102639025,MGI:MGI:3642241;Name=Gm15155;description=predicted gene 15155;gbkey=Gene;gene=Gm15155;gene_biotype=lncRNA;coverage=1.0;sequence_ID=1.0;extra_copy_number=0;copy_num_ID=gene-Gm15155_0
CM058260.1	Liftoff	lnc_RNA	145389773	145827399	.	+	.	ID=rna-XR_004940450.1;Parent=gene-Gm15155;Dbxref=GeneID:102639025,GenBank:XR_004940450.1,MGI:MGI:3642241;Name=XR_004940450.1;gbkey=ncRNA;gene=Gm15155;model_evidence=Supporting evidence includes similarity to: 1 long SRA read%2C and 100%25 coverage of the annotated genomic feature by RNAseq alignments%2C including 2 samples with support for all annotated introns;product=predicted gene 15155%2C transcript variant X2;transcript_id=XR_004940450.1;extra_copy_number=0
CM058260.1	Liftoff	exon	145389773	145390152	.	+	.	ID=exon-XR_004940450.1-1;Parent=rna-XR_004940450.1;Dbxref=GeneID:102639025,GenBank:XR_004940450.1,MGI:MGI:3642241;gbkey=ncRNA;gene=Gm15155;product=predicted gene 15155%2C transcript variant X2;transcript_id=XR_004940450.1;extra_copy_number=0
CM058260.1	Liftoff	exon	145609028	145609235	.	+	.	ID=exon-XR_004940450.1-2;Parent=rna-XR_004940450.1;Dbxref=GeneID:102639025,GenBank:XR_004940450.1,MGI:MGI:3642241;gbkey=ncRNA;gene=Gm15155;product=predicted gene 15155%2C transcript variant X2;transcript_id=XR_004940450.1;extra_copy_number=0
CM058260.1	Liftoff	exon	145646528	145646645	.	+	.	ID=exon-XR_004940450.1-3;Parent=rna-XR_004940450.1;Dbxref=GeneID:102639025,GenBank:XR_004940450.1,MGI:MGI:3642241;gbkey=ncRNA;gene=Gm15155;product=predicted gene 15155%2C transcript variant X2;transcript_id=XR_004940450.1;extra_copy_number=0
CM058260.1	Liftoff	exon	145692916	145692985	.	+	.	ID=exon-XR_004940450.1-4;Parent=rna-XR_004940450.1;Dbxref=GeneID:102639025,GenBank:XR_004940450.1,MGI:MGI:3642241;gbkey=ncRNA;gene=Gm15155;product=predicted gene 15155%2C transcript variant X2;transcript_id=XR_004940450.1;extra_copy_number=0
CM058260.1	Liftoff	exon	145827036	145827399	.	+	.	ID=exon-XR_004940450.1-5;Parent=rna-XR_004940450.1;Dbxref=GeneID:102639025,GenBank:XR_004940450.1,MGI:MGI:3642241;gbkey=ncRNA;gene=Gm15155;product=predicted gene 15155%2C transcript variant X2;transcript_id=XR_004940450.1;extra_copy_number=0
CM058260.1	Liftoff	lnc_RNA	145389773	145827399	.	+	.	ID=rna-XR_387096.4;Parent=gene-Gm15155;Dbxref=GeneID:102639025,GenBank:XR_387096.4,MGI:MGI:3642241;Name=XR_387096.4;gbkey=ncRNA;gene=Gm15155;model_evidence=Supporting evidence includes similarity to: 1 long SRA read%2C and 100%25 coverage of the annotated genomic feature by RNAseq alignments%2C including 3 samples with support for all annotated introns;product=predicted gene 15155%2C transcript variant X3;transcript_id=XR_387096.4;extra_copy_number=0
CM058260.1	Liftoff	exon	145389773	145390152	.	+	.	ID=exon-XR_387096.4-1;Parent=rna-XR_387096.4;Dbxref=GeneID:102639025,GenBank:XR_387096.4,MGI:MGI:3642241;gbkey=ncRNA;gene=Gm15155;product=predicted gene 15155%2C transcript variant X3;transcript_id=XR_387096.4;extra_copy_number=0
CM058260.1	Liftoff	exon	145646528	145646645	.	+	.	ID=exon-XR_387096.4-2;Parent=rna-XR_387096.4;Dbxref=GeneID:102639025,GenBank:XR_387096.4,MGI:MGI:3642241;gbkey=ncRNA;gene=Gm15155;product=predicted gene 15155%2C transcript variant X3;transcript_id=XR_387096.4;extra_copy_number=0
CM058260.1	Liftoff	exon	145692916	145692985	.	+	.	ID=exon-XR_387096.4-3;Parent=rna-XR_387096.4;Dbxref=GeneID:102639025,GenBank:XR_387096.4,MGI:MGI:3642241;gbkey=ncRNA;gene=Gm15155;product=predicted gene 15155%2C transcript variant X3;transcript_id=XR_387096.4;extra_copy_number=0
CM058260.1	Liftoff	exon	145827036	145827399	.	+	.	ID=exon-XR_387096.4-4;Parent=rna-XR_387096.4;Dbxref=GeneID:102639025,GenBank:XR_387096.4,MGI:MGI:3642241;gbkey=ncRNA;gene=Gm15155;product=predicted gene 15155%2C transcript variant X3;transcript_id=XR_387096.4;extra_copy_number=0
CM058260.1	Liftoff	lnc_RNA	145571729	145827399	.	+	.	ID=rna-XR_878287.1;Parent=gene-Gm15155;Dbxref=GeneID:102639025,GenBank:XR_878287.1,MGI:MGI:3642241;Name=XR_878287.1;gbkey=ncRNA;gene=Gm15155;model_evidence=Supporting evidence includes similarity to: 1 long SRA read%2C and 100%25 coverage of the annotated genomic feature by RNAseq alignments%2C including 3 samples with support for all annotated introns;product=predicted gene 15155%2C transcript variant X1;transcript_id=XR_878287.1;extra_copy_number=0
CM058260.1	Liftoff	exon	145571729	145571884	.	+	.	ID=exon-XR_878287.1-1;Parent=rna-XR_878287.1;Dbxref=GeneID:102639025,GenBank:XR_878287.1,MGI:MGI:3642241;gbkey=ncRNA;gene=Gm15155;product=predicted gene 15155%2C transcript variant X1;transcript_id=XR_878287.1;extra_copy_number=0
CM058260.1	Liftoff	exon	145609028	145609235	.	+	.	ID=exon-XR_878287.1-2;Parent=rna-XR_878287.1;Dbxref=GeneID:102639025,GenBank:XR_878287.1,MGI:MGI:3642241;gbkey=ncRNA;gene=Gm15155;product=predicted gene 15155%2C transcript variant X1;transcript_id=XR_878287.1;extra_copy_number=0
CM058260.1	Liftoff	exon	145646528	145646645	.	+	.	ID=exon-XR_878287.1-3;Parent=rna-XR_878287.1;Dbxref=GeneID:102639025,GenBank:XR_878287.1,MGI:MGI:3642241;gbkey=ncRNA;gene=Gm15155;product=predicted gene 15155%2C transcript variant X1;transcript_id=XR_878287.1;extra_copy_number=0
CM058260.1	Liftoff	exon	145692916	145692985	.	+	.	ID=exon-XR_878287.1-4;Parent=rna-XR_878287.1;Dbxref=GeneID:102639025,GenBank:XR_878287.1,MGI:MGI:3642241;gbkey=ncRNA;gene=Gm15155;product=predicted gene 15155%2C transcript variant X1;transcript_id=XR_878287.1;extra_copy_number=0
CM058260.1	Liftoff	exon	145827036	145827399	.	+	.	ID=exon-XR_878287.1-5;Parent=rna-XR_878287.1;Dbxref=GeneID:102639025,GenBank:XR_878287.1,MGI:MGI:3642241;gbkey=ncRNA;gene=Gm15155;product=predicted gene 15155%2C transcript variant X1;transcript_id=XR_878287.1;extra_copy_number=0
CM058260.1	Liftoff	match	145688064	145688837	.	+	.	ID=0f5117f2-1b38-47ad-9529-53d2abb3c9f8;Target=NG_018197.2 1 774 +;assembly_bases_aln=774;assembly_bases_seq=774;bit_score=1441.5;blast_aligner=1;blast_score=774;common_component=0;e_value=0;filter_score=0;for_remapping=2;gap_count=0;hsp_percent_coverage=100;matchable_bases=774;matched_bases=774;num_ident=774;num_mismatch=0;pct_coverage=100;pct_coverage_hiqual=100;pct_identity_gap=100;pct_identity_gapopen_only=100;pct_identity_ungap=100;rank=1;weighted_identity=1;coverage=1.0;sequence_ID=1.0;extra_copy_number=0;copy_num_ID=0f5117f2-1b38-47ad-9529-53d2abb3c9f8_0
CM058260.1	Liftoff	pseudogene	145688164	145688737	.	+	.	ID=gene-Gm15160;Dbxref=GeneID:100417118,MGI:MGI:3705557;Name=Gm15160;description=predicted gene 15160;gbkey=Gene;gene=Gm15160;gene_biotype=pseudogene;pseudo=true;coverage=1.0;sequence_ID=1.0;extra_copy_number=0;copy_num_ID=gene-Gm15160_0
CM058260.1	Liftoff	pseudogene	146221385	146221481	.	-	.	ID=gene-Gm23404;Dbxref=GeneID:115489216,MGI:MGI:5453181;Name=Gm23404;description=predicted gene%2C 23404;gbkey=Gene;gene=Gm23404;gene_biotype=pseudogene;pseudo=true;coverage=1.0;sequence_ID=1.0;extra_copy_number=0;copy_num_ID=gene-Gm23404_0
CM058260.1	Liftoff	exon	146221385	146221481	.	-	.	ID=id-Gm23404;Parent=gene-Gm23404;Dbxref=GeneID:115489216,RFAM:RF00421,MGI:MGI:5453181;gbkey=exon;gene=Gm23404;inference=COORDINATES: profile:INFERNAL:1.1.1;pseudo=true;extra_copy_number=0
CM058260.1	Liftoff	pseudogene	146304884	146305518	.	+	.	ID=gene-4930503H13Rik;Dbxref=GeneID:74941,MGI:MGI:1922191;Name=4930503H13Rik;description=RIKEN cDNA 4930503H13 gene;gbkey=Gene;gene=4930503H13Rik;gene_biotype=transcribed_pseudogene;pseudo=true;coverage=1.0;sequence_ID=1.0;extra_copy_number=0;copy_num_ID=gene-4930503H13Rik_0
CM058260.1	Liftoff	transcript	146304884	146305518	.	+	.	ID=rna-NR_033598.1;Parent=gene-4930503H13Rik;Dbxref=GeneID:74941,GenBank:NR_033598.1,MGI:MGI:1922191;Name=NR_033598.1;gbkey=misc_RNA;gene=4930503H13Rik;product=RIKEN cDNA 4930503H13 gene;pseudo=true;transcript_id=NR_033598.1;extra_copy_number=0
CM058260.1	Liftoff	exon	146304884	146305518	.	+	.	ID=exon-NR_033598.1-1;Parent=rna-NR_033598.1;Dbxref=GeneID:74941,GenBank:NR_033598.1,MGI:MGI:1922191;gbkey=misc_RNA;gene=4930503H13Rik;product=RIKEN cDNA 4930503H13 gene;pseudo=true;transcript_id=NR_033598.1;extra_copy_number=0
CM058260.1	Liftoff	gene	146606004	146606199	.	+	.	ID=gene-LOC115489265;Dbxref=GeneID:115489265;Name=LOC115489265;description=U2 spliceosomal RNA;gbkey=Gene;gene=LOC115489265;gene_biotype=snRNA;coverage=1.0;sequence_ID=1.0;extra_copy_number=0;copy_num_ID=gene-LOC115489265_0
CM058260.1	Liftoff	snRNA	146606004	146606199	.	+	.	ID=rna-XR_004940580.1;Parent=gene-LOC115489265;Dbxref=GeneID:115489265,RFAM:RF00004,GenBank:XR_004940580.1;Name=XR_004940580.1;gbkey=ncRNA;gene=LOC115489265;inference=COORDINATES: profile:INFERNAL:1.1.1;product=U2 spliceosomal RNA;transcript_id=XR_004940580.1;extra_copy_number=0
CM058260.1	Liftoff	exon	146606004	146606199	.	+	.	ID=exon-XR_004940580.1-1;Parent=rna-XR_004940580.1;Dbxref=GeneID:115489265,RFAM:RF00004,GenBank:XR_004940580.1;gbkey=ncRNA;gene=LOC115489265;inference=COORDINATES: profile:INFERNAL:1.1.1;product=U2 spliceosomal RNA;transcript_id=XR_004940580.1;extra_copy_number=0
CM058260.1	Liftoff	match	146781157	146783588	.	+	.	ID=bca3db02-417a-418f-a984-3b0907375909;Target=NG_005433.5 1 2432 -;assembly_bases_aln=2432;assembly_bases_seq=2432;bit_score=4527.17;blast_aligner=1;blast_score=2432;common_component=0;e_value=0;filter_score=0;for_remapping=2;gap_count=0;hsp_percent_coverage=100;matchable_bases=2432;matched_bases=2432;num_ident=2432;num_mismatch=0;pct_coverage=100;pct_coverage_hiqual=100;pct_identity_gap=100;pct_identity_gapopen_only=100;pct_identity_ungap=100;rank=1;weighted_identity=1;coverage=1.0;sequence_ID=1.0;extra_copy_number=0;copy_num_ID=bca3db02-417a-418f-a984-3b0907375909_0
CM058260.1	Liftoff	pseudogene	146781257	146783488	.	-	.	ID=gene-Gm15163;Dbxref=GeneID:434885,MGI:MGI:3642430;Name=Gm15163;description=predicted gene 15163;gbkey=Gene;gene=Gm15163;gene_biotype=pseudogene;gene_synonym=EG434885;pseudo=true;coverage=1.0;sequence_ID=1.0;extra_copy_number=0;copy_num_ID=gene-Gm15163_0
CM058260.1	Liftoff	gene	146928001	147183192	.	-	.	ID=gene-Phex;Dbxref=GeneID:18675,MGI:MGI:107489;Name=Phex;description=phosphate regulating endopeptidase homolog%2C X-linked;gbkey=Gene;gene=Phex;gene_biotype=protein_coding;gene_synonym=Gy,HPDR,HPDR1,Hyp,PEX;coverage=1.0;sequence_ID=1.0;valid_ORFs=1;extra_copy_number=0;copy_num_ID=gene-Phex_0
CM058260.1	Liftoff	mRNA	146928001	147183192	.	-	.	ID=rna-NM_011077.2;Parent=gene-Phex;Dbxref=GeneID:18675,GenBank:NM_011077.2,MGI:MGI:107489;Name=NM_011077.2;gbkey=mRNA;gene=Phex;product=phosphate regulating endopeptidase homolog%2C X-linked;tag=RefSeq Select;transcript_id=NM_011077.2;matches_ref_protein=True;valid_ORF=True;extra_copy_number=0
CM058260.1	Liftoff	exon	146928001	146931588	.	-	.	ID=exon-NM_011077.2-22;Parent=rna-NM_011077.2;Dbxref=GeneID:18675,GenBank:NM_011077.2,MGI:MGI:107489;gbkey=mRNA;gene=Phex;product=phosphate regulating endopeptidase homolog%2C X-linked;tag=RefSeq Select;transcript_id=NM_011077.2;extra_copy_number=0
CM058260.1	Liftoff	exon	146940172	146940248	.	-	.	ID=exon-NM_011077.2-21;Parent=rna-NM_011077.2;Dbxref=GeneID:18675,GenBank:NM_011077.2,MGI:MGI:107489;gbkey=mRNA;gene=Phex;product=phosphate regulating endopeptidase homolog%2C X-linked;tag=RefSeq Select;transcript_id=NM_011077.2;extra_copy_number=0
CM058260.1	Liftoff	exon	146943403	146943507	.	-	.	ID=exon-NM_011077.2-20;Parent=rna-NM_011077.2;Dbxref=GeneID:18675,GenBank:NM_011077.2,MGI:MGI:107489;gbkey=mRNA;gene=Phex;product=phosphate regulating endopeptidase homolog%2C X-linked;tag=RefSeq Select;transcript_id=NM_011077.2;extra_copy_number=0
CM058260.1	Liftoff	exon	146944655	146944720	.	-	.	ID=exon-NM_011077.2-19;Parent=rna-NM_011077.2;Dbxref=GeneID:18675,GenBank:NM_011077.2,MGI:MGI:107489;gbkey=mRNA;gene=Phex;product=phosphate regulating endopeptidase homolog%2C X-linked;tag=RefSeq Select;transcript_id=NM_011077.2;extra_copy_number=0
CM058260.1	Liftoff	exon	146949730	146949860	.	-	.	ID=exon-NM_011077.2-18;Parent=rna-NM_011077.2;Dbxref=GeneID:18675,GenBank:NM_011077.2,MGI:MGI:107489;gbkey=mRNA;gene=Phex;product=phosphate regulating endopeptidase homolog%2C X-linked;tag=RefSeq Select;transcript_id=NM_011077.2;extra_copy_number=0
CM058260.1	Liftoff	exon	146952137	146952204	.	-	.	ID=exon-NM_011077.2-17;Parent=rna-NM_011077.2;Dbxref=GeneID:18675,GenBank:NM_011077.2,MGI:MGI:107489;gbkey=mRNA;gene=Phex;product=phosphate regulating endopeptidase homolog%2C X-linked;tag=RefSeq Select;transcript_id=NM_011077.2;extra_copy_number=0
CM058260.1	Liftoff	exon	146959733	146959787	.	-	.	ID=exon-NM_011077.2-16;Parent=rna-NM_011077.2;Dbxref=GeneID:18675,GenBank:NM_011077.2,MGI:MGI:107489;gbkey=mRNA;gene=Phex;product=phosphate regulating endopeptidase homolog%2C X-linked;tag=RefSeq Select;transcript_id=NM_011077.2;extra_copy_number=0
CM058260.1	Liftoff	exon	146986336	146986394	.	-	.	ID=exon-NM_011077.2-15;Parent=rna-NM_011077.2;Dbxref=GeneID:18675,GenBank:NM_011077.2,MGI:MGI:107489;gbkey=mRNA;gene=Phex;product=phosphate regulating endopeptidase homolog%2C X-linked;tag=RefSeq Select;transcript_id=NM_011077.2;extra_copy_number=0
CM058260.1	Liftoff	exon	147004284	147004387	.	-	.	ID=exon-NM_011077.2-14;Parent=rna-NM_011077.2;Dbxref=GeneID:18675,GenBank:NM_011077.2,MGI:MGI:107489;gbkey=mRNA;gene=Phex;product=phosphate regulating endopeptidase homolog%2C X-linked;tag=RefSeq Select;transcript_id=NM_011077.2;extra_copy_number=0
CM058260.1	Liftoff	exon	147036312	147036389	.	-	.	ID=exon-NM_011077.2-13;Parent=rna-NM_011077.2;Dbxref=GeneID:18675,GenBank:NM_011077.2,MGI:MGI:107489;gbkey=mRNA;gene=Phex;product=phosphate regulating endopeptidase homolog%2C X-linked;tag=RefSeq Select;transcript_id=NM_011077.2;extra_copy_number=0
CM058260.1	Liftoff	exon	147078771	147078872	.	-	.	ID=exon-NM_011077.2-12;Parent=rna-NM_011077.2;Dbxref=GeneID:18675,GenBank:NM_011077.2,MGI:MGI:107489;gbkey=mRNA;gene=Phex;product=phosphate regulating endopeptidase homolog%2C X-linked;tag=RefSeq Select;transcript_id=NM_011077.2;extra_copy_number=0
CM058260.1	Liftoff	exon	147106028	147106156	.	-	.	ID=exon-NM_011077.2-11;Parent=rna-NM_011077.2;Dbxref=GeneID:18675,GenBank:NM_011077.2,MGI:MGI:107489;gbkey=mRNA;gene=Phex;product=phosphate regulating endopeptidase homolog%2C X-linked;tag=RefSeq Select;transcript_id=NM_011077.2;extra_copy_number=0
CM058260.1	Liftoff	exon	147109909	147110002	.	-	.	ID=exon-NM_011077.2-10;Parent=rna-NM_011077.2;Dbxref=GeneID:18675,GenBank:NM_011077.2,MGI:MGI:107489;gbkey=mRNA;gene=Phex;product=phosphate regulating endopeptidase homolog%2C X-linked;tag=RefSeq Select;transcript_id=NM_011077.2;extra_copy_number=0
CM058260.1	Liftoff	exon	147118319	147118464	.	-	.	ID=exon-NM_011077.2-9;Parent=rna-NM_011077.2;Dbxref=GeneID:18675,GenBank:NM_011077.2,MGI:MGI:107489;gbkey=mRNA;gene=Phex;product=phosphate regulating endopeptidase homolog%2C X-linked;tag=RefSeq Select;transcript_id=NM_011077.2;extra_copy_number=0
CM058260.1	Liftoff	exon	147119659	147119742	.	-	.	ID=exon-NM_011077.2-8;Parent=rna-NM_011077.2;Dbxref=GeneID:18675,GenBank:NM_011077.2,MGI:MGI:107489;gbkey=mRNA;gene=Phex;product=phosphate regulating endopeptidase homolog%2C X-linked;tag=RefSeq Select;transcript_id=NM_011077.2;extra_copy_number=0
CM058260.1	Liftoff	exon	147123384	147123500	.	-	.	ID=exon-NM_011077.2-7;Parent=rna-NM_011077.2;Dbxref=GeneID:18675,GenBank:NM_011077.2,MGI:MGI:107489;gbkey=mRNA;gene=Phex;product=phosphate regulating endopeptidase homolog%2C X-linked;tag=RefSeq Select;transcript_id=NM_011077.2;extra_copy_number=0
CM058260.1	Liftoff	exon	147132180	147132248	.	-	.	ID=exon-NM_011077.2-6;Parent=rna-NM_011077.2;Dbxref=GeneID:18675,GenBank:NM_011077.2,MGI:MGI:107489;gbkey=mRNA;gene=Phex;product=phosphate regulating endopeptidase homolog%2C X-linked;tag=RefSeq Select;transcript_id=NM_011077.2;extra_copy_number=0
CM058260.1	Liftoff	exon	147138415	147138641	.	-	.	ID=exon-NM_011077.2-5;Parent=rna-NM_011077.2;Dbxref=GeneID:18675,GenBank:NM_011077.2,MGI:MGI:107489;gbkey=mRNA;gene=Phex;product=phosphate regulating endopeptidase homolog%2C X-linked;tag=RefSeq Select;transcript_id=NM_011077.2;extra_copy_number=0
CM058260.1	Liftoff	exon	147140367	147140453	.	-	.	ID=exon-NM_011077.2-4;Parent=rna-NM_011077.2;Dbxref=GeneID:18675,GenBank:NM_011077.2,MGI:MGI:107489;gbkey=mRNA;gene=Phex;product=phosphate regulating endopeptidase homolog%2C X-linked;tag=RefSeq Select;transcript_id=NM_011077.2;extra_copy_number=0
CM058260.1	Liftoff	exon	147171273	147171434	.	-	.	ID=exon-NM_011077.2-3;Parent=rna-NM_011077.2;Dbxref=GeneID:18675,GenBank:NM_011077.2,MGI:MGI:107489;gbkey=mRNA;gene=Phex;product=phosphate regulating endopeptidase homolog%2C X-linked;tag=RefSeq Select;transcript_id=NM_011077.2;extra_copy_number=0
CM058260.1	Liftoff	exon	147177843	147177911	.	-	.	ID=exon-NM_011077.2-2;Parent=rna-NM_011077.2;Dbxref=GeneID:18675,GenBank:NM_011077.2,MGI:MGI:107489;gbkey=mRNA;gene=Phex;product=phosphate regulating endopeptidase homolog%2C X-linked;tag=RefSeq Select;transcript_id=NM_011077.2;extra_copy_number=0
CM058260.1	Liftoff	exon	147182545	147183192	.	-	.	ID=exon-NM_011077.2-1;Parent=rna-NM_011077.2;Dbxref=GeneID:18675,GenBank:NM_011077.2,MGI:MGI:107489;gbkey=mRNA;gene=Phex;product=phosphate regulating endopeptidase homolog%2C X-linked;tag=RefSeq Select;transcript_id=NM_011077.2;extra_copy_number=0
CM058260.1	Liftoff	CDS	146931486	146931588	.	-	.	ID=cds-NP_035207.1;Parent=rna-NM_011077.2;Dbxref=CCDS:CCDS30497.1,GeneID:18675,GenBank:NP_035207.1,MGI:MGI:107489;Name=NP_035207.1;gbkey=CDS;gene=Phex;product=phosphate-regulating neutral endopeptidase PHEX;protein_id=NP_035207.1;tag=RefSeq Select;extra_copy_number=0
CM058260.1	Liftoff	CDS	146940172	146940248	.	-	.	ID=cds-NP_035207.1;Parent=rna-NM_011077.2;Dbxref=CCDS:CCDS30497.1,GeneID:18675,GenBank:NP_035207.1,MGI:MGI:107489;Name=NP_035207.1;gbkey=CDS;gene=Phex;product=phosphate-regulating neutral endopeptidase PHEX;protein_id=NP_035207.1;tag=RefSeq Select;extra_copy_number=0
CM058260.1	Liftoff	CDS	146943403	146943507	.	-	.	ID=cds-NP_035207.1;Parent=rna-NM_011077.2;Dbxref=CCDS:CCDS30497.1,GeneID:18675,GenBank:NP_035207.1,MGI:MGI:107489;Name=NP_035207.1;gbkey=CDS;gene=Phex;product=phosphate-regulating neutral endopeptidase PHEX;protein_id=NP_035207.1;tag=RefSeq Select;extra_copy_number=0
CM058260.1	Liftoff	CDS	146944655	146944720	.	-	.	ID=cds-NP_035207.1;Parent=rna-NM_011077.2;Dbxref=CCDS:CCDS30497.1,GeneID:18675,GenBank:NP_035207.1,MGI:MGI:107489;Name=NP_035207.1;gbkey=CDS;gene=Phex;product=phosphate-regulating neutral endopeptidase PHEX;protein_id=NP_035207.1;tag=RefSeq Select;extra_copy_number=0
CM058260.1	Liftoff	CDS	146949730	146949860	.	-	.	ID=cds-NP_035207.1;Parent=rna-NM_011077.2;Dbxref=CCDS:CCDS30497.1,GeneID:18675,GenBank:NP_035207.1,MGI:MGI:107489;Name=NP_035207.1;gbkey=CDS;gene=Phex;product=phosphate-regulating neutral endopeptidase PHEX;protein_id=NP_035207.1;tag=RefSeq Select;extra_copy_number=0
CM058260.1	Liftoff	CDS	146952137	146952204	.	-	.	ID=cds-NP_035207.1;Parent=rna-NM_011077.2;Dbxref=CCDS:CCDS30497.1,GeneID:18675,GenBank:NP_035207.1,MGI:MGI:107489;Name=NP_035207.1;gbkey=CDS;gene=Phex;product=phosphate-regulating neutral endopeptidase PHEX;protein_id=NP_035207.1;tag=RefSeq Select;extra_copy_number=0
CM058260.1	Liftoff	CDS	146959733	146959787	.	-	.	ID=cds-NP_035207.1;Parent=rna-NM_011077.2;Dbxref=CCDS:CCDS30497.1,GeneID:18675,GenBank:NP_035207.1,MGI:MGI:107489;Name=NP_035207.1;gbkey=CDS;gene=Phex;product=phosphate-regulating neutral endopeptidase PHEX;protein_id=NP_035207.1;tag=RefSeq Select;extra_copy_number=0
CM058260.1	Liftoff	CDS	146986336	146986394	.	-	.	ID=cds-NP_035207.1;Parent=rna-NM_011077.2;Dbxref=CCDS:CCDS30497.1,GeneID:18675,GenBank:NP_035207.1,MGI:MGI:107489;Name=NP_035207.1;gbkey=CDS;gene=Phex;product=phosphate-regulating neutral endopeptidase PHEX;protein_id=NP_035207.1;tag=RefSeq Select;extra_copy_number=0
CM058260.1	Liftoff	CDS	147004284	147004387	.	-	.	ID=cds-NP_035207.1;Parent=rna-NM_011077.2;Dbxref=CCDS:CCDS30497.1,GeneID:18675,GenBank:NP_035207.1,MGI:MGI:107489;Name=NP_035207.1;gbkey=CDS;gene=Phex;product=phosphate-regulating neutral endopeptidase PHEX;protein_id=NP_035207.1;tag=RefSeq Select;extra_copy_number=0
CM058260.1	Liftoff	CDS	147036312	147036389	.	-	.	ID=cds-NP_035207.1;Parent=rna-NM_011077.2;Dbxref=CCDS:CCDS30497.1,GeneID:18675,GenBank:NP_035207.1,MGI:MGI:107489;Name=NP_035207.1;gbkey=CDS;gene=Phex;product=phosphate-regulating neutral endopeptidase PHEX;protein_id=NP_035207.1;tag=RefSeq Select;extra_copy_number=0
CM058260.1	Liftoff	CDS	147078771	147078872	.	-	.	ID=cds-NP_035207.1;Parent=rna-NM_011077.2;Dbxref=CCDS:CCDS30497.1,GeneID:18675,GenBank:NP_035207.1,MGI:MGI:107489;Name=NP_035207.1;gbkey=CDS;gene=Phex;product=phosphate-regulating neutral endopeptidase PHEX;protein_id=NP_035207.1;tag=RefSeq Select;extra_copy_number=0
CM058260.1	Liftoff	CDS	147106028	147106156	.	-	.	ID=cds-NP_035207.1;Parent=rna-NM_011077.2;Dbxref=CCDS:CCDS30497.1,GeneID:18675,GenBank:NP_035207.1,MGI:MGI:107489;Name=NP_035207.1;gbkey=CDS;gene=Phex;product=phosphate-regulating neutral endopeptidase PHEX;protein_id=NP_035207.1;tag=RefSeq Select;extra_copy_number=0
CM058260.1	Liftoff	CDS	147109909	147110002	.	-	.	ID=cds-NP_035207.1;Parent=rna-NM_011077.2;Dbxref=CCDS:CCDS30497.1,GeneID:18675,GenBank:NP_035207.1,MGI:MGI:107489;Name=NP_035207.1;gbkey=CDS;gene=Phex;product=phosphate-regulating neutral endopeptidase PHEX;protein_id=NP_035207.1;tag=RefSeq Select;extra_copy_number=0
CM058260.1	Liftoff	CDS	147118319	147118464	.	-	.	ID=cds-NP_035207.1;Parent=rna-NM_011077.2;Dbxref=CCDS:CCDS30497.1,GeneID:18675,GenBank:NP_035207.1,MGI:MGI:107489;Name=NP_035207.1;gbkey=CDS;gene=Phex;product=phosphate-regulating neutral endopeptidase PHEX;protein_id=NP_035207.1;tag=RefSeq Select;extra_copy_number=0
CM058260.1	Liftoff	CDS	147119659	147119742	.	-	.	ID=cds-NP_035207.1;Parent=rna-NM_011077.2;Dbxref=CCDS:CCDS30497.1,GeneID:18675,GenBank:NP_035207.1,MGI:MGI:107489;Name=NP_035207.1;gbkey=CDS;gene=Phex;product=phosphate-regulating neutral endopeptidase PHEX;protein_id=NP_035207.1;tag=RefSeq Select;extra_copy_number=0
CM058260.1	Liftoff	CDS	147123384	147123500	.	-	.	ID=cds-NP_035207.1;Parent=rna-NM_011077.2;Dbxref=CCDS:CCDS30497.1,GeneID:18675,GenBank:NP_035207.1,MGI:MGI:107489;Name=NP_035207.1;gbkey=CDS;gene=Phex;product=phosphate-regulating neutral endopeptidase PHEX;protein_id=NP_035207.1;tag=RefSeq Select;extra_copy_number=0
CM058260.1	Liftoff	CDS	147132180	147132248	.	-	.	ID=cds-NP_035207.1;Parent=rna-NM_011077.2;Dbxref=CCDS:CCDS30497.1,GeneID:18675,GenBank:NP_035207.1,MGI:MGI:107489;Name=NP_035207.1;gbkey=CDS;gene=Phex;product=phosphate-regulating neutral endopeptidase PHEX;protein_id=NP_035207.1;tag=RefSeq Select;extra_copy_number=0
CM058260.1	Liftoff	CDS	147138415	147138641	.	-	.	ID=cds-NP_035207.1;Parent=rna-NM_011077.2;Dbxref=CCDS:CCDS30497.1,GeneID:18675,GenBank:NP_035207.1,MGI:MGI:107489;Name=NP_035207.1;gbkey=CDS;gene=Phex;product=phosphate-regulating neutral endopeptidase PHEX;protein_id=NP_035207.1;tag=RefSeq Select;extra_copy_number=0
CM058260.1	Liftoff	CDS	147140367	147140453	.	-	.	ID=cds-NP_035207.1;Parent=rna-NM_011077.2;Dbxref=CCDS:CCDS30497.1,GeneID:18675,GenBank:NP_035207.1,MGI:MGI:107489;Name=NP_035207.1;gbkey=CDS;gene=Phex;product=phosphate-regulating neutral endopeptidase PHEX;protein_id=NP_035207.1;tag=RefSeq Select;extra_copy_number=0
CM058260.1	Liftoff	CDS	147171273	147171434	.	-	.	ID=cds-NP_035207.1;Parent=rna-NM_011077.2;Dbxref=CCDS:CCDS30497.1,GeneID:18675,GenBank:NP_035207.1,MGI:MGI:107489;Name=NP_035207.1;gbkey=CDS;gene=Phex;product=phosphate-regulating neutral endopeptidase PHEX;protein_id=NP_035207.1;tag=RefSeq Select;extra_copy_number=0
CM058260.1	Liftoff	CDS	147177843	147177911	.	-	.	ID=cds-NP_035207.1;Parent=rna-NM_011077.2;Dbxref=CCDS:CCDS30497.1,GeneID:18675,GenBank:NP_035207.1,MGI:MGI:107489;Name=NP_035207.1;gbkey=CDS;gene=Phex;product=phosphate-regulating neutral endopeptidase PHEX;protein_id=NP_035207.1;tag=RefSeq Select;extra_copy_number=0
CM058260.1	Liftoff	CDS	147182545	147182662	.	-	.	ID=cds-NP_035207.1;Parent=rna-NM_011077.2;Dbxref=CCDS:CCDS30497.1,GeneID:18675,GenBank:NP_035207.1,MGI:MGI:107489;Name=NP_035207.1;gbkey=CDS;gene=Phex;product=phosphate-regulating neutral endopeptidase PHEX;protein_id=NP_035207.1;tag=RefSeq Select;extra_copy_number=0
CM058260.1	Liftoff	gene	147023526	147025677	.	-	.	ID=gene-Gm54064;Dbxref=GeneID:118568422,MGI:MGI:6723159;Name=Gm54064;description=predicted gene%2C 54064;gbkey=Gene;gene=Gm54064;gene_biotype=protein_coding;coverage=0.991;sequence_ID=0.985;valid_ORFs=0;extra_copy_number=0;copy_num_ID=gene-Gm54064_0
CM058260.1	Liftoff	mRNA	147023526	147025677	.	-	.	ID=rna-XM_036162144.1;Parent=gene-Gm54064;Dbxref=GeneID:118568422,GenBank:XM_036162144.1,MGI:MGI:6723159;Name=XM_036162144.1;gbkey=mRNA;gene=Gm54064;model_evidence=Supporting evidence includes similarity to: 1 Protein%2C and 79%25 coverage of the annotated genomic feature by RNAseq alignments;product=predicted gene%2C 54064;transcript_id=XM_036162144.1;matches_ref_protein=False;valid_ORF=False;missing_stop_codon=True;extra_copy_number=0
CM058260.1	Liftoff	exon	147023526	147024274	.	-	.	ID=exon-XM_036162144.1-4;Parent=rna-XM_036162144.1;Dbxref=GeneID:118568422,GenBank:XM_036162144.1,MGI:MGI:6723159;gbkey=mRNA;gene=Gm54064;product=predicted gene%2C 54064;transcript_id=XM_036162144.1;extra_copy_number=0
CM058260.1	Liftoff	exon	147024509	147024612	.	-	.	ID=exon-XM_036162144.1-3;Parent=rna-XM_036162144.1;Dbxref=GeneID:118568422,GenBank:XM_036162144.1,MGI:MGI:6723159;gbkey=mRNA;gene=Gm54064;product=predicted gene%2C 54064;transcript_id=XM_036162144.1;extra_copy_number=0
CM058260.1	Liftoff	exon	147025082	147025198	.	-	.	ID=exon-XM_036162144.1-2;Parent=rna-XM_036162144.1;Dbxref=GeneID:118568422,GenBank:XM_036162144.1,MGI:MGI:6723159;gbkey=mRNA;gene=Gm54064;product=predicted gene%2C 54064;transcript_id=XM_036162144.1;extra_copy_number=0
CM058260.1	Liftoff	exon	147025332	147025677	.	-	.	ID=exon-XM_036162144.1-1;Parent=rna-XM_036162144.1;Dbxref=GeneID:118568422,GenBank:XM_036162144.1,MGI:MGI:6723159;gbkey=mRNA;gene=Gm54064;product=predicted gene%2C 54064;transcript_id=XM_036162144.1;extra_copy_number=0
CM058260.1	Liftoff	CDS	147023960	147024274	.	-	.	ID=cds-XP_036018037.1;Parent=rna-XM_036162144.1;Dbxref=GeneID:118568422,GenBank:XP_036018037.1,MGI:MGI:6723159;Name=XP_036018037.1;gbkey=CDS;gene=Gm54064;product=uncharacterized protein Gm54064;protein_id=XP_036018037.1;extra_copy_number=0
CM058260.1	Liftoff	CDS	147024509	147024612	.	-	.	ID=cds-XP_036018037.1;Parent=rna-XM_036162144.1;Dbxref=GeneID:118568422,GenBank:XP_036018037.1,MGI:MGI:6723159;Name=XP_036018037.1;gbkey=CDS;gene=Gm54064;product=uncharacterized protein Gm54064;protein_id=XP_036018037.1;extra_copy_number=0
CM058260.1	Liftoff	CDS	147025082	147025198	.	-	.	ID=cds-XP_036018037.1;Parent=rna-XM_036162144.1;Dbxref=GeneID:118568422,GenBank:XP_036018037.1,MGI:MGI:6723159;Name=XP_036018037.1;gbkey=CDS;gene=Gm54064;product=uncharacterized protein Gm54064;protein_id=XP_036018037.1;extra_copy_number=0
CM058260.1	Liftoff	CDS	147025332	147025415	.	-	.	ID=cds-XP_036018037.1;Parent=rna-XM_036162144.1;Dbxref=GeneID:118568422,GenBank:XP_036018037.1,MGI:MGI:6723159;Name=XP_036018037.1;gbkey=CDS;gene=Gm54064;product=uncharacterized protein Gm54064;protein_id=XP_036018037.1;extra_copy_number=0
```
