## Supplementary material for "Chromosome-scale genome assembly of B10.RIII, an autoimmune susceptible mouse strain": b10_swarm.gff3 (part 928 of 931)

```
CM058260.1	Liftoff	gene	147025740	147026803	.	-	.	ID=gene-Gm52451;Dbxref=GeneID:115489144,MGI:MGI:6366675;Name=Gm52451;description=predicted gene%2C 52451;gbkey=Gene;gene=Gm52451;gene_biotype=protein_coding;coverage=0.865;sequence_ID=0.829;valid_ORFs=0;extra_copy_number=0;copy_num_ID=gene-Gm52451_0
CM058260.1	Liftoff	mRNA	147025740	147026803	.	-	.	ID=rna-XM_030251553.1;Parent=gene-Gm52451;Dbxref=GeneID:115489144,GenBank:XM_030251553.1,MGI:MGI:6366675;Name=XM_030251553.1;gbkey=mRNA;gene=Gm52451;model_evidence=Supporting evidence includes similarity to: 1 Protein%2C and 77%25 coverage of the annotated genomic feature by RNAseq alignments;product=predicted gene%2C 52451;transcript_id=XM_030251553.1;matches_ref_protein=False;valid_ORF=False;missing_start_codon=True;extra_copy_number=0
CM058260.1	Liftoff	exon	147025740	147026165	.	-	.	ID=exon-XM_030251553.1-3;Parent=rna-XM_030251553.1;Dbxref=GeneID:115489144,GenBank:XM_030251553.1,MGI:MGI:6366675;gbkey=mRNA;gene=Gm52451;product=predicted gene%2C 52451;transcript_id=XM_030251553.1;extra_copy_number=0
CM058260.1	Liftoff	exon	147026360	147026416	.	-	.	ID=exon-XM_030251553.1-2;Parent=rna-XM_030251553.1;Dbxref=GeneID:115489144,GenBank:XM_030251553.1,MGI:MGI:6366675;gbkey=mRNA;gene=Gm52451;product=predicted gene%2C 52451;transcript_id=XM_030251553.1;extra_copy_number=0
CM058260.1	Liftoff	exon	147026506	147026803	.	-	.	ID=exon-XM_030251553.1-1;Parent=rna-XM_030251553.1;Dbxref=GeneID:115489144,GenBank:XM_030251553.1,MGI:MGI:6366675;gbkey=mRNA;gene=Gm52451;product=predicted gene%2C 52451;transcript_id=XM_030251553.1;extra_copy_number=0
CM058260.1	Liftoff	CDS	147025922	147026165	.	-	.	ID=cds-XP_030107413.1;Parent=rna-XM_030251553.1;Dbxref=GeneID:115489144,GenBank:XP_030107413.1,MGI:MGI:6366675;Name=XP_030107413.1;gbkey=CDS;gene=Gm52451;product=guanine nucleotide exchange factor subunit RIC1-like;protein_id=XP_030107413.1;extra_copy_number=0
CM058260.1	Liftoff	CDS	147026360	147026416	.	-	.	ID=cds-XP_030107413.1;Parent=rna-XM_030251553.1;Dbxref=GeneID:115489144,GenBank:XP_030107413.1,MGI:MGI:6366675;Name=XP_030107413.1;gbkey=CDS;gene=Gm52451;product=guanine nucleotide exchange factor subunit RIC1-like;protein_id=XP_030107413.1;extra_copy_number=0
CM058260.1	Liftoff	CDS	147026506	147026803	.	-	.	ID=cds-XP_030107413.1;Parent=rna-XM_030251553.1;Dbxref=GeneID:115489144,GenBank:XP_030107413.1,MGI:MGI:6366675;Name=XP_030107413.1;gbkey=CDS;gene=Gm52451;product=guanine nucleotide exchange factor subunit RIC1-like;protein_id=XP_030107413.1;extra_copy_number=0
CM058260.1	Liftoff	gene	147067392	147067523	.	-	.	ID=gene-Gm25795;Dbxref=GeneID:115486092,MGI:MGI:5455572;Name=Gm25795;description=predicted gene%2C 25795;gbkey=Gene;gene=Gm25795;gene_biotype=snoRNA;coverage=1.0;sequence_ID=1.0;extra_copy_number=0;copy_num_ID=gene-Gm25795_0
CM058260.1	Liftoff	snoRNA	147067392	147067523	.	-	.	ID=rna-XR_004940541.1;Parent=gene-Gm25795;Dbxref=GeneID:115486092,RFAM:RF00560,GenBank:XR_004940541.1,MGI:MGI:5455572;Name=XR_004940541.1;gbkey=ncRNA;gene=Gm25795;inference=COORDINATES: profile:INFERNAL:1.1.1;product=small nucleolar RNA SNORA17;transcript_id=XR_004940541.1;extra_copy_number=0
CM058260.1	Liftoff	exon	147067392	147067523	.	-	.	ID=exon-XR_004940541.1-1;Parent=rna-XR_004940541.1;Dbxref=GeneID:115486092,RFAM:RF00560,GenBank:XR_004940541.1,MGI:MGI:5455572;gbkey=ncRNA;gene=Gm25795;inference=COORDINATES: profile:INFERNAL:1.1.1;product=small nucleolar RNA SNORA17;transcript_id=XR_004940541.1;extra_copy_number=0
CM058260.1	Liftoff	match	147145760	147146981	.	+	.	ID=96c2e1f8-9444-45f1-87a8-acd8ef041008;Target=NG_017993.1 1 1222 -;assembly_bases_aln=1222;assembly_bases_seq=1222;bit_score=2275.26;blast_aligner=1;blast_score=1222;common_component=0;e_value=0;filter_score=0;for_remapping=2;gap_count=0;hsp_percent_coverage=100;matchable_bases=1222;matched_bases=1222;num_ident=1222;num_mismatch=0;pct_coverage=100;pct_coverage_hiqual=100;pct_identity_gap=100;pct_identity_gapopen_only=100;pct_identity_ungap=100;rank=1;weighted_identity=1;coverage=1.0;sequence_ID=1.0;extra_copy_number=0;copy_num_ID=96c2e1f8-9444-45f1-87a8-acd8ef041008_0
CM058260.1	Liftoff	pseudogene	147145860	147146881	.	-	.	ID=gene-Gm15172;Dbxref=GeneID:100417446,MGI:MGI:3705733;Name=Gm15172;description=predicted gene 15172;gbkey=Gene;gene=Gm15172;gene_biotype=pseudogene;pseudo=true;coverage=1.0;sequence_ID=1.0;extra_copy_number=0;copy_num_ID=gene-Gm15172_0
CM058260.1	Liftoff	gene	147198513	147198648	.	+	.	ID=gene-Gm24281;Dbxref=GeneID:115486096,MGI:MGI:5454058;Name=Gm24281;description=predicted gene%2C 24281;gbkey=Gene;gene=Gm24281;gene_biotype=snoRNA;coverage=1.0;sequence_ID=1.0;extra_copy_number=0;copy_num_ID=gene-Gm24281_0
CM058260.1	Liftoff	snoRNA	147198513	147198648	.	+	.	ID=rna-XR_004940545.1;Parent=gene-Gm24281;Dbxref=GeneID:115486096,RFAM:RF00560,GenBank:XR_004940545.1,MGI:MGI:5454058;Name=XR_004940545.1;gbkey=ncRNA;gene=Gm24281;inference=COORDINATES: profile:INFERNAL:1.1.1;product=small nucleolar RNA SNORA17;transcript_id=XR_004940545.1;extra_copy_number=0
CM058260.1	Liftoff	exon	147198513	147198648	.	+	.	ID=exon-XR_004940545.1-1;Parent=rna-XR_004940545.1;Dbxref=GeneID:115486096,RFAM:RF00560,GenBank:XR_004940545.1,MGI:MGI:5454058;gbkey=ncRNA;gene=Gm24281;inference=COORDINATES: profile:INFERNAL:1.1.1;product=small nucleolar RNA SNORA17;transcript_id=XR_004940545.1;extra_copy_number=0
CM058260.1	Liftoff	gene	147211761	147260197	.	-	.	ID=gene-Sms;Dbxref=GeneID:20603,MGI:MGI:109490;Name=Sms;description=spermine synthase;gbkey=Gene;gene=Sms;gene_biotype=protein_coding;gene_synonym=Gy,gyro,SpmST,SPMSY;coverage=1.0;sequence_ID=1.0;valid_ORFs=2;extra_copy_number=0;copy_num_ID=gene-Sms_0
CM058260.1	Liftoff	mRNA	147211761	147259278	.	-	.	ID=rna-NM_001359185.1;Parent=gene-Sms;Dbxref=GeneID:20603,GenBank:NM_001359185.1,MGI:MGI:109490;Name=NM_001359185.1;gbkey=mRNA;gene=Sms;product=spermine synthase%2C transcript variant 2;transcript_id=NM_001359185.1;matches_ref_protein=True;valid_ORF=True;extra_copy_number=0
CM058260.1	Liftoff	exon	147211761	147214086	.	-	.	ID=exon-NM_001359185.1-11;Parent=rna-NM_001359185.1;Dbxref=GeneID:20603,GenBank:NM_001359185.1,MGI:MGI:109490;gbkey=mRNA;gene=Sms;product=spermine synthase%2C transcript variant 2;transcript_id=NM_001359185.1;extra_copy_number=0
CM058260.1	Liftoff	exon	147215265	147215380	.	-	.	ID=exon-NM_001359185.1-10;Parent=rna-NM_001359185.1;Dbxref=GeneID:20603,GenBank:NM_001359185.1,MGI:MGI:109490;gbkey=mRNA;gene=Sms;product=spermine synthase%2C transcript variant 2;transcript_id=NM_001359185.1;extra_copy_number=0
CM058260.1	Liftoff	exon	147222744	147222823	.	-	.	ID=exon-NM_001359185.1-9;Parent=rna-NM_001359185.1;Dbxref=GeneID:20603,GenBank:NM_001359185.1,MGI:MGI:109490;gbkey=mRNA;gene=Sms;product=spermine synthase%2C transcript variant 2;transcript_id=NM_001359185.1;extra_copy_number=0
CM058260.1	Liftoff	exon	147223904	147224018	.	-	.	ID=exon-NM_001359185.1-8;Parent=rna-NM_001359185.1;Dbxref=GeneID:20603,GenBank:NM_001359185.1,MGI:MGI:109490;gbkey=mRNA;gene=Sms;product=spermine synthase%2C transcript variant 2;transcript_id=NM_001359185.1;extra_copy_number=0
CM058260.1	Liftoff	exon	147228237	147228326	.	-	.	ID=exon-NM_001359185.1-7;Parent=rna-NM_001359185.1;Dbxref=GeneID:20603,GenBank:NM_001359185.1,MGI:MGI:109490;gbkey=mRNA;gene=Sms;product=spermine synthase%2C transcript variant 2;transcript_id=NM_001359185.1;extra_copy_number=0
CM058260.1	Liftoff	exon	147229086	147229240	.	-	.	ID=exon-NM_001359185.1-6;Parent=rna-NM_001359185.1;Dbxref=GeneID:20603,GenBank:NM_001359185.1,MGI:MGI:109490;gbkey=mRNA;gene=Sms;product=spermine synthase%2C transcript variant 2;transcript_id=NM_001359185.1;extra_copy_number=0
CM058260.1	Liftoff	exon	147229871	147230046	.	-	.	ID=exon-NM_001359185.1-5;Parent=rna-NM_001359185.1;Dbxref=GeneID:20603,GenBank:NM_001359185.1,MGI:MGI:109490;gbkey=mRNA;gene=Sms;product=spermine synthase%2C transcript variant 2;transcript_id=NM_001359185.1;extra_copy_number=0
CM058260.1	Liftoff	exon	147233734	147233798	.	-	.	ID=exon-NM_001359185.1-4;Parent=rna-NM_001359185.1;Dbxref=GeneID:20603,GenBank:NM_001359185.1,MGI:MGI:109490;gbkey=mRNA;gene=Sms;product=spermine synthase%2C transcript variant 2;transcript_id=NM_001359185.1;extra_copy_number=0
CM058260.1	Liftoff	exon	147234308	147234401	.	-	.	ID=exon-NM_001359185.1-3;Parent=rna-NM_001359185.1;Dbxref=GeneID:20603,GenBank:NM_001359185.1,MGI:MGI:109490;gbkey=mRNA;gene=Sms;product=spermine synthase%2C transcript variant 2;transcript_id=NM_001359185.1;extra_copy_number=0
CM058260.1	Liftoff	exon	147237898	147238018	.	-	.	ID=exon-NM_001359185.1-2;Parent=rna-NM_001359185.1;Dbxref=GeneID:20603,GenBank:NM_001359185.1,MGI:MGI:109490;gbkey=mRNA;gene=Sms;product=spermine synthase%2C transcript variant 2;transcript_id=NM_001359185.1;extra_copy_number=0
CM058260.1	Liftoff	exon	147259202	147259278	.	-	.	ID=exon-NM_001359185.1-1;Parent=rna-NM_001359185.1;Dbxref=GeneID:20603,GenBank:NM_001359185.1,MGI:MGI:109490;gbkey=mRNA;gene=Sms;product=spermine synthase%2C transcript variant 2;transcript_id=NM_001359185.1;extra_copy_number=0
CM058260.1	Liftoff	CDS	147214047	147214086	.	-	.	ID=cds-NP_001346114.1;Parent=rna-NM_001359185.1;Dbxref=GeneID:20603,GenBank:NP_001346114.1,MGI:MGI:109490;Name=NP_001346114.1;Note=isoform 2 is encoded by transcript variant 2;gbkey=CDS;gene=Sms;product=spermine synthase isoform 2;protein_id=NP_001346114.1;extra_copy_number=0
CM058260.1	Liftoff	CDS	147215265	147215380	.	-	.	ID=cds-NP_001346114.1;Parent=rna-NM_001359185.1;Dbxref=GeneID:20603,GenBank:NP_001346114.1,MGI:MGI:109490;Name=NP_001346114.1;Note=isoform 2 is encoded by transcript variant 2;gbkey=CDS;gene=Sms;product=spermine synthase isoform 2;protein_id=NP_001346114.1;extra_copy_number=0
CM058260.1	Liftoff	CDS	147222744	147222823	.	-	.	ID=cds-NP_001346114.1;Parent=rna-NM_001359185.1;Dbxref=GeneID:20603,GenBank:NP_001346114.1,MGI:MGI:109490;Name=NP_001346114.1;Note=isoform 2 is encoded by transcript variant 2;gbkey=CDS;gene=Sms;product=spermine synthase isoform 2;protein_id=NP_001346114.1;extra_copy_number=0
CM058260.1	Liftoff	CDS	147223904	147224018	.	-	.	ID=cds-NP_001346114.1;Parent=rna-NM_001359185.1;Dbxref=GeneID:20603,GenBank:NP_001346114.1,MGI:MGI:109490;Name=NP_001346114.1;Note=isoform 2 is encoded by transcript variant 2;gbkey=CDS;gene=Sms;product=spermine synthase isoform 2;protein_id=NP_001346114.1;extra_copy_number=0
CM058260.1	Liftoff	CDS	147228237	147228326	.	-	.	ID=cds-NP_001346114.1;Parent=rna-NM_001359185.1;Dbxref=GeneID:20603,GenBank:NP_001346114.1,MGI:MGI:109490;Name=NP_001346114.1;Note=isoform 2 is encoded by transcript variant 2;gbkey=CDS;gene=Sms;product=spermine synthase isoform 2;protein_id=NP_001346114.1;extra_copy_number=0
CM058260.1	Liftoff	CDS	147229086	147229240	.	-	.	ID=cds-NP_001346114.1;Parent=rna-NM_001359185.1;Dbxref=GeneID:20603,GenBank:NP_001346114.1,MGI:MGI:109490;Name=NP_001346114.1;Note=isoform 2 is encoded by transcript variant 2;gbkey=CDS;gene=Sms;product=spermine synthase isoform 2;protein_id=NP_001346114.1;extra_copy_number=0
CM058260.1	Liftoff	CDS	147229871	147230046	.	-	.	ID=cds-NP_001346114.1;Parent=rna-NM_001359185.1;Dbxref=GeneID:20603,GenBank:NP_001346114.1,MGI:MGI:109490;Name=NP_001346114.1;Note=isoform 2 is encoded by transcript variant 2;gbkey=CDS;gene=Sms;product=spermine synthase isoform 2;protein_id=NP_001346114.1;extra_copy_number=0
CM058260.1	Liftoff	CDS	147233734	147233798	.	-	.	ID=cds-NP_001346114.1;Parent=rna-NM_001359185.1;Dbxref=GeneID:20603,GenBank:NP_001346114.1,MGI:MGI:109490;Name=NP_001346114.1;Note=isoform 2 is encoded by transcript variant 2;gbkey=CDS;gene=Sms;product=spermine synthase isoform 2;protein_id=NP_001346114.1;extra_copy_number=0
CM058260.1	Liftoff	CDS	147234308	147234401	.	-	.	ID=cds-NP_001346114.1;Parent=rna-NM_001359185.1;Dbxref=GeneID:20603,GenBank:NP_001346114.1,MGI:MGI:109490;Name=NP_001346114.1;Note=isoform 2 is encoded by transcript variant 2;gbkey=CDS;gene=Sms;product=spermine synthase isoform 2;protein_id=NP_001346114.1;extra_copy_number=0
CM058260.1	Liftoff	CDS	147237898	147237965	.	-	.	ID=cds-NP_001346114.1;Parent=rna-NM_001359185.1;Dbxref=GeneID:20603,GenBank:NP_001346114.1,MGI:MGI:109490;Name=NP_001346114.1;Note=isoform 2 is encoded by transcript variant 2;gbkey=CDS;gene=Sms;product=spermine synthase isoform 2;protein_id=NP_001346114.1;extra_copy_number=0
CM058260.1	Liftoff	mRNA	147211761	147260197	.	-	.	ID=rna-NM_009214.4;Parent=gene-Sms;Dbxref=GeneID:20603,GenBank:NM_009214.4,MGI:MGI:109490;Name=NM_009214.4;gbkey=mRNA;gene=Sms;product=spermine synthase%2C transcript variant 1;tag=RefSeq Select;transcript_id=NM_009214.4;matches_ref_protein=True;valid_ORF=True;extra_copy_number=0
CM058260.1	Liftoff	exon	147211761	147214086	.	-	.	ID=exon-NM_009214.4-11;Parent=rna-NM_009214.4;Dbxref=GeneID:20603,GenBank:NM_009214.4,MGI:MGI:109490;gbkey=mRNA;gene=Sms;product=spermine synthase%2C transcript variant 1;tag=RefSeq Select;transcript_id=NM_009214.4;extra_copy_number=0
CM058260.1	Liftoff	exon	147215265	147215380	.	-	.	ID=exon-NM_009214.4-10;Parent=rna-NM_009214.4;Dbxref=GeneID:20603,GenBank:NM_009214.4,MGI:MGI:109490;gbkey=mRNA;gene=Sms;product=spermine synthase%2C transcript variant 1;tag=RefSeq Select;transcript_id=NM_009214.4;extra_copy_number=0
CM058260.1	Liftoff	exon	147222744	147222823	.	-	.	ID=exon-NM_009214.4-9;Parent=rna-NM_009214.4;Dbxref=GeneID:20603,GenBank:NM_009214.4,MGI:MGI:109490;gbkey=mRNA;gene=Sms;product=spermine synthase%2C transcript variant 1;tag=RefSeq Select;transcript_id=NM_009214.4;extra_copy_number=0
CM058260.1	Liftoff	exon	147223904	147224018	.	-	.	ID=exon-NM_009214.4-8;Parent=rna-NM_009214.4;Dbxref=GeneID:20603,GenBank:NM_009214.4,MGI:MGI:109490;gbkey=mRNA;gene=Sms;product=spermine synthase%2C transcript variant 1;tag=RefSeq Select;transcript_id=NM_009214.4;extra_copy_number=0
CM058260.1	Liftoff	exon	147228237	147228326	.	-	.	ID=exon-NM_009214.4-7;Parent=rna-NM_009214.4;Dbxref=GeneID:20603,GenBank:NM_009214.4,MGI:MGI:109490;gbkey=mRNA;gene=Sms;product=spermine synthase%2C transcript variant 1;tag=RefSeq Select;transcript_id=NM_009214.4;extra_copy_number=0
CM058260.1	Liftoff	exon	147229086	147229240	.	-	.	ID=exon-NM_009214.4-6;Parent=rna-NM_009214.4;Dbxref=GeneID:20603,GenBank:NM_009214.4,MGI:MGI:109490;gbkey=mRNA;gene=Sms;product=spermine synthase%2C transcript variant 1;tag=RefSeq Select;transcript_id=NM_009214.4;extra_copy_number=0
CM058260.1	Liftoff	exon	147229871	147230046	.	-	.	ID=exon-NM_009214.4-5;Parent=rna-NM_009214.4;Dbxref=GeneID:20603,GenBank:NM_009214.4,MGI:MGI:109490;gbkey=mRNA;gene=Sms;product=spermine synthase%2C transcript variant 1;tag=RefSeq Select;transcript_id=NM_009214.4;extra_copy_number=0
CM058260.1	Liftoff	exon	147233734	147233798	.	-	.	ID=exon-NM_009214.4-4;Parent=rna-NM_009214.4;Dbxref=GeneID:20603,GenBank:NM_009214.4,MGI:MGI:109490;gbkey=mRNA;gene=Sms;product=spermine synthase%2C transcript variant 1;tag=RefSeq Select;transcript_id=NM_009214.4;extra_copy_number=0
CM058260.1	Liftoff	exon	147234308	147234401	.	-	.	ID=exon-NM_009214.4-3;Parent=rna-NM_009214.4;Dbxref=GeneID:20603,GenBank:NM_009214.4,MGI:MGI:109490;gbkey=mRNA;gene=Sms;product=spermine synthase%2C transcript variant 1;tag=RefSeq Select;transcript_id=NM_009214.4;extra_copy_number=0
CM058260.1	Liftoff	exon	147237898	147238018	.	-	.	ID=exon-NM_009214.4-2;Parent=rna-NM_009214.4;Dbxref=GeneID:20603,GenBank:NM_009214.4,MGI:MGI:109490;gbkey=mRNA;gene=Sms;product=spermine synthase%2C transcript variant 1;tag=RefSeq Select;transcript_id=NM_009214.4;extra_copy_number=0
CM058260.1	Liftoff	exon	147259815	147260197	.	-	.	ID=exon-NM_009214.4-1;Parent=rna-NM_009214.4;Dbxref=GeneID:20603,GenBank:NM_009214.4,MGI:MGI:109490;gbkey=mRNA;gene=Sms;product=spermine synthase%2C transcript variant 1;tag=RefSeq Select;transcript_id=NM_009214.4;extra_copy_number=0
CM058260.1	Liftoff	CDS	147214047	147214086	.	-	.	ID=cds-NP_033240.3;Parent=rna-NM_009214.4;Dbxref=CCDS:CCDS41189.1,GeneID:20603,GenBank:NP_033240.3,MGI:MGI:109490;Name=NP_033240.3;Note=isoform 1 is encoded by transcript variant 1;gbkey=CDS;gene=Sms;product=spermine synthase isoform 1;protein_id=NP_033240.3;tag=RefSeq Select;extra_copy_number=0
CM058260.1	Liftoff	CDS	147215265	147215380	.	-	.	ID=cds-NP_033240.3;Parent=rna-NM_009214.4;Dbxref=CCDS:CCDS41189.1,GeneID:20603,GenBank:NP_033240.3,MGI:MGI:109490;Name=NP_033240.3;Note=isoform 1 is encoded by transcript variant 1;gbkey=CDS;gene=Sms;product=spermine synthase isoform 1;protein_id=NP_033240.3;tag=RefSeq Select;extra_copy_number=0
CM058260.1	Liftoff	CDS	147222744	147222823	.	-	.	ID=cds-NP_033240.3;Parent=rna-NM_009214.4;Dbxref=CCDS:CCDS41189.1,GeneID:20603,GenBank:NP_033240.3,MGI:MGI:109490;Name=NP_033240.3;Note=isoform 1 is encoded by transcript variant 1;gbkey=CDS;gene=Sms;product=spermine synthase isoform 1;protein_id=NP_033240.3;tag=RefSeq Select;extra_copy_number=0
CM058260.1	Liftoff	CDS	147223904	147224018	.	-	.	ID=cds-NP_033240.3;Parent=rna-NM_009214.4;Dbxref=CCDS:CCDS41189.1,GeneID:20603,GenBank:NP_033240.3,MGI:MGI:109490;Name=NP_033240.3;Note=isoform 1 is encoded by transcript variant 1;gbkey=CDS;gene=Sms;product=spermine synthase isoform 1;protein_id=NP_033240.3;tag=RefSeq Select;extra_copy_number=0
CM058260.1	Liftoff	CDS	147228237	147228326	.	-	.	ID=cds-NP_033240.3;Parent=rna-NM_009214.4;Dbxref=CCDS:CCDS41189.1,GeneID:20603,GenBank:NP_033240.3,MGI:MGI:109490;Name=NP_033240.3;Note=isoform 1 is encoded by transcript variant 1;gbkey=CDS;gene=Sms;product=spermine synthase isoform 1;protein_id=NP_033240.3;tag=RefSeq Select;extra_copy_number=0
CM058260.1	Liftoff	CDS	147229086	147229240	.	-	.	ID=cds-NP_033240.3;Parent=rna-NM_009214.4;Dbxref=CCDS:CCDS41189.1,GeneID:20603,GenBank:NP_033240.3,MGI:MGI:109490;Name=NP_033240.3;Note=isoform 1 is encoded by transcript variant 1;gbkey=CDS;gene=Sms;product=spermine synthase isoform 1;protein_id=NP_033240.3;tag=RefSeq Select;extra_copy_number=0
CM058260.1	Liftoff	CDS	147229871	147230046	.	-	.	ID=cds-NP_033240.3;Parent=rna-NM_009214.4;Dbxref=CCDS:CCDS41189.1,GeneID:20603,GenBank:NP_033240.3,MGI:MGI:109490;Name=NP_033240.3;Note=isoform 1 is encoded by transcript variant 1;gbkey=CDS;gene=Sms;product=spermine synthase isoform 1;protein_id=NP_033240.3;tag=RefSeq Select;extra_copy_number=0
CM058260.1	Liftoff	CDS	147233734	147233798	.	-	.	ID=cds-NP_033240.3;Parent=rna-NM_009214.4;Dbxref=CCDS:CCDS41189.1,GeneID:20603,GenBank:NP_033240.3,MGI:MGI:109490;Name=NP_033240.3;Note=isoform 1 is encoded by transcript variant 1;gbkey=CDS;gene=Sms;product=spermine synthase isoform 1;protein_id=NP_033240.3;tag=RefSeq Select;extra_copy_number=0
CM058260.1	Liftoff	CDS	147234308	147234401	.	-	.	ID=cds-NP_033240.3;Parent=rna-NM_009214.4;Dbxref=CCDS:CCDS41189.1,GeneID:20603,GenBank:NP_033240.3,MGI:MGI:109490;Name=NP_033240.3;Note=isoform 1 is encoded by transcript variant 1;gbkey=CDS;gene=Sms;product=spermine synthase isoform 1;protein_id=NP_033240.3;tag=RefSeq Select;extra_copy_number=0
CM058260.1	Liftoff	CDS	147237898	147238018	.	-	.	ID=cds-NP_033240.3;Parent=rna-NM_009214.4;Dbxref=CCDS:CCDS41189.1,GeneID:20603,GenBank:NP_033240.3,MGI:MGI:109490;Name=NP_033240.3;Note=isoform 1 is encoded by transcript variant 1;gbkey=CDS;gene=Sms;product=spermine synthase isoform 1;protein_id=NP_033240.3;tag=RefSeq Select;extra_copy_number=0
CM058260.1	Liftoff	CDS	147259815	147259863	.	-	.	ID=cds-NP_033240.3;Parent=rna-NM_009214.4;Dbxref=CCDS:CCDS41189.1,GeneID:20603,GenBank:NP_033240.3,MGI:MGI:109490;Name=NP_033240.3;Note=isoform 1 is encoded by transcript variant 1;gbkey=CDS;gene=Sms;product=spermine synthase isoform 1;protein_id=NP_033240.3;tag=RefSeq Select;extra_copy_number=0
CM058260.1	Liftoff	match	147285785	147286611	.	+	.	ID=ba99b545-60c3-4500-b156-bdcde335caea;Target=NG_067751.1 1 827 -;assembly_bases_aln=827;assembly_bases_seq=827;bit_score=1540.14;blast_aligner=1;blast_score=827;common_component=0;e_value=0;filter_score=0;for_remapping=2;gap_count=0;hsp_percent_coverage=100;matchable_bases=827;matched_bases=827;num_ident=827;num_mismatch=0;pct_coverage=100;pct_coverage_hiqual=100;pct_identity_gap=100;pct_identity_gapopen_only=100;pct_identity_ungap=100;rank=1;weighted_identity=1;coverage=1.0;sequence_ID=1.0;extra_copy_number=0;copy_num_ID=ba99b545-60c3-4500-b156-bdcde335caea_0
CM058260.1	Liftoff	pseudogene	147285885	147286511	.	-	.	ID=gene-Gm19373;Dbxref=GeneID:102639091,MGI:MGI:5011558;Name=Gm19373;description=predicted gene%2C 19373;gbkey=Gene;gene=Gm19373;gene_biotype=pseudogene;pseudo=true;coverage=1.0;sequence_ID=1.0;extra_copy_number=0;copy_num_ID=gene-Gm19373_0
CM058260.1	Liftoff	pseudogene	147308712	147309658	.	+	.	ID=gene-Gm6568;Dbxref=GeneID:625253,MGI:MGI:3647518;Name=Gm6568;description=predicted pseudogene 6568;gbkey=Gene;gene=Gm6568;gene_biotype=transcribed_pseudogene;gene_synonym=EG625253;pseudo=true;coverage=1.0;sequence_ID=1.0;extra_copy_number=0;copy_num_ID=gene-Gm6568_0
CM058260.1	Liftoff	transcript	147308712	147309658	.	+	.	ID=rna-NR_040420.2;Parent=gene-Gm6568;Dbxref=GeneID:625253,GenBank:NR_040420.2,MGI:MGI:3647518;Name=NR_040420.2;gbkey=misc_RNA;gene=Gm6568;product=predicted pseudogene 6568;pseudo=true;transcript_id=NR_040420.2;extra_copy_number=0
CM058260.1	Liftoff	exon	147308712	147309337	.	+	.	ID=exon-NR_040420.2-1;Parent=rna-NR_040420.2;Dbxref=GeneID:625253,GenBank:NR_040420.2,MGI:MGI:3647518;gbkey=misc_RNA;gene=Gm6568;product=predicted pseudogene 6568;pseudo=true;transcript_id=NR_040420.2;extra_copy_number=0
CM058260.1	Liftoff	exon	147309375	147309658	.	+	.	ID=exon-NR_040420.2-2;Parent=rna-NR_040420.2;Dbxref=GeneID:625253,GenBank:NR_040420.2,MGI:MGI:3647518;gbkey=misc_RNA;gene=Gm6568;product=predicted pseudogene 6568;pseudo=true;transcript_id=NR_040420.2;extra_copy_number=0
CM058260.1	Liftoff	gene	147315730	147366626	.	-	.	ID=gene-Mbtps2;Dbxref=GeneID:270669,MGI:MGI:2444506;Name=Mbtps2;description=membrane-bound transcription factor peptidase%2C site 2;gbkey=Gene;gene=Mbtps2;gene_biotype=protein_coding;gene_synonym=9630032G22Rik;coverage=1.0;sequence_ID=0.999;valid_ORFs=1;extra_copy_number=0;copy_num_ID=gene-Mbtps2_0
CM058260.1	Liftoff	mRNA	147315730	147366626	.	-	.	ID=rna-NM_172307.3;Parent=gene-Mbtps2;Dbxref=GeneID:270669,GenBank:NM_172307.3,MGI:MGI:2444506;Name=NM_172307.3;gbkey=mRNA;gene=Mbtps2;product=membrane-bound transcription factor peptidase%2C site 2;tag=RefSeq Select;transcript_id=NM_172307.3;matches_ref_protein=True;valid_ORF=True;extra_copy_number=0
CM058260.1	Liftoff	exon	147315730	147319060	.	-	.	ID=exon-NM_172307.3-11;Parent=rna-NM_172307.3;Dbxref=GeneID:270669,GenBank:NM_172307.3,MGI:MGI:2444506;gbkey=mRNA;gene=Mbtps2;product=membrane-bound transcription factor peptidase%2C site 2;tag=RefSeq Select;transcript_id=NM_172307.3;extra_copy_number=0
CM058260.1	Liftoff	exon	147320826	147320901	.	-	.	ID=exon-NM_172307.3-10;Parent=rna-NM_172307.3;Dbxref=GeneID:270669,GenBank:NM_172307.3,MGI:MGI:2444506;gbkey=mRNA;gene=Mbtps2;product=membrane-bound transcription factor peptidase%2C site 2;tag=RefSeq Select;transcript_id=NM_172307.3;extra_copy_number=0
CM058260.1	Liftoff	exon	147322793	147322988	.	-	.	ID=exon-NM_172307.3-9;Parent=rna-NM_172307.3;Dbxref=GeneID:270669,GenBank:NM_172307.3,MGI:MGI:2444506;gbkey=mRNA;gene=Mbtps2;product=membrane-bound transcription factor peptidase%2C site 2;tag=RefSeq Select;transcript_id=NM_172307.3;extra_copy_number=0
CM058260.1	Liftoff	exon	147323507	147323601	.	-	.	ID=exon-NM_172307.3-8;Parent=rna-NM_172307.3;Dbxref=GeneID:270669,GenBank:NM_172307.3,MGI:MGI:2444506;gbkey=mRNA;gene=Mbtps2;product=membrane-bound transcription factor peptidase%2C site 2;tag=RefSeq Select;transcript_id=NM_172307.3;extra_copy_number=0
CM058260.1	Liftoff	exon	147326795	147326975	.	-	.	ID=exon-NM_172307.3-7;Parent=rna-NM_172307.3;Dbxref=GeneID:270669,GenBank:NM_172307.3,MGI:MGI:2444506;gbkey=mRNA;gene=Mbtps2;product=membrane-bound transcription factor peptidase%2C site 2;tag=RefSeq Select;transcript_id=NM_172307.3;extra_copy_number=0
CM058260.1	Liftoff	exon	147329293	147329411	.	-	.	ID=exon-NM_172307.3-6;Parent=rna-NM_172307.3;Dbxref=GeneID:270669,GenBank:NM_172307.3,MGI:MGI:2444506;gbkey=mRNA;gene=Mbtps2;product=membrane-bound transcription factor peptidase%2C site 2;tag=RefSeq Select;transcript_id=NM_172307.3;extra_copy_number=0
CM058260.1	Liftoff	exon	147340769	147340896	.	-	.	ID=exon-NM_172307.3-5;Parent=rna-NM_172307.3;Dbxref=GeneID:270669,GenBank:NM_172307.3,MGI:MGI:2444506;gbkey=mRNA;gene=Mbtps2;product=membrane-bound transcription factor peptidase%2C site 2;tag=RefSeq Select;transcript_id=NM_172307.3;extra_copy_number=0
CM058260.1	Liftoff	exon	147343994	147344097	.	-	.	ID=exon-NM_172307.3-4;Parent=rna-NM_172307.3;Dbxref=GeneID:270669,GenBank:NM_172307.3,MGI:MGI:2444506;gbkey=mRNA;gene=Mbtps2;product=membrane-bound transcription factor peptidase%2C site 2;tag=RefSeq Select;transcript_id=NM_172307.3;extra_copy_number=0
CM058260.1	Liftoff	exon	147359265	147359466	.	-	.	ID=exon-NM_172307.3-3;Parent=rna-NM_172307.3;Dbxref=GeneID:270669,GenBank:NM_172307.3,MGI:MGI:2444506;gbkey=mRNA;gene=Mbtps2;product=membrane-bound transcription factor peptidase%2C site 2;tag=RefSeq Select;transcript_id=NM_172307.3;extra_copy_number=0
CM058260.1	Liftoff	exon	147361636	147361784	.	-	.	ID=exon-NM_172307.3-2;Parent=rna-NM_172307.3;Dbxref=GeneID:270669,GenBank:NM_172307.3,MGI:MGI:2444506;gbkey=mRNA;gene=Mbtps2;product=membrane-bound transcription factor peptidase%2C site 2;tag=RefSeq Select;transcript_id=NM_172307.3;extra_copy_number=0
CM058260.1	Liftoff	exon	147366407	147366626	.	-	.	ID=exon-NM_172307.3-1;Parent=rna-NM_172307.3;Dbxref=GeneID:270669,GenBank:NM_172307.3,MGI:MGI:2444506;gbkey=mRNA;gene=Mbtps2;product=membrane-bound transcription factor peptidase%2C site 2;tag=RefSeq Select;transcript_id=NM_172307.3;extra_copy_number=0
CM058260.1	Liftoff	CDS	147318838	147319060	.	-	.	ID=cds-NP_758511.1;Parent=rna-NM_172307.3;Dbxref=CCDS:CCDS30498.1,GeneID:270669,GenBank:NP_758511.1,MGI:MGI:2444506;Name=NP_758511.1;gbkey=CDS;gene=Mbtps2;product=membrane-bound transcription factor site-2 protease;protein_id=NP_758511.1;tag=RefSeq Select;extra_copy_number=0
CM058260.1	Liftoff	CDS	147320826	147320901	.	-	.	ID=cds-NP_758511.1;Parent=rna-NM_172307.3;Dbxref=CCDS:CCDS30498.1,GeneID:270669,GenBank:NP_758511.1,MGI:MGI:2444506;Name=NP_758511.1;gbkey=CDS;gene=Mbtps2;product=membrane-bound transcription factor site-2 protease;protein_id=NP_758511.1;tag=RefSeq Select;extra_copy_number=0
CM058260.1	Liftoff	CDS	147322793	147322988	.	-	.	ID=cds-NP_758511.1;Parent=rna-NM_172307.3;Dbxref=CCDS:CCDS30498.1,GeneID:270669,GenBank:NP_758511.1,MGI:MGI:2444506;Name=NP_758511.1;gbkey=CDS;gene=Mbtps2;product=membrane-bound transcription factor site-2 protease;protein_id=NP_758511.1;tag=RefSeq Select;extra_copy_number=0
CM058260.1	Liftoff	CDS	147323507	147323601	.	-	.	ID=cds-NP_758511.1;Parent=rna-NM_172307.3;Dbxref=CCDS:CCDS30498.1,GeneID:270669,GenBank:NP_758511.1,MGI:MGI:2444506;Name=NP_758511.1;gbkey=CDS;gene=Mbtps2;product=membrane-bound transcription factor site-2 protease;protein_id=NP_758511.1;tag=RefSeq Select;extra_copy_number=0
CM058260.1	Liftoff	CDS	147326795	147326975	.	-	.	ID=cds-NP_758511.1;Parent=rna-NM_172307.3;Dbxref=CCDS:CCDS30498.1,GeneID:270669,GenBank:NP_758511.1,MGI:MGI:2444506;Name=NP_758511.1;gbkey=CDS;gene=Mbtps2;product=membrane-bound transcription factor site-2 protease;protein_id=NP_758511.1;tag=RefSeq Select;extra_copy_number=0
CM058260.1	Liftoff	CDS	147329293	147329411	.	-	.	ID=cds-NP_758511.1;Parent=rna-NM_172307.3;Dbxref=CCDS:CCDS30498.1,GeneID:270669,GenBank:NP_758511.1,MGI:MGI:2444506;Name=NP_758511.1;gbkey=CDS;gene=Mbtps2;product=membrane-bound transcription factor site-2 protease;protein_id=NP_758511.1;tag=RefSeq Select;extra_copy_number=0
CM058260.1	Liftoff	CDS	147340769	147340896	.	-	.	ID=cds-NP_758511.1;Parent=rna-NM_172307.3;Dbxref=CCDS:CCDS30498.1,GeneID:270669,GenBank:NP_758511.1,MGI:MGI:2444506;Name=NP_758511.1;gbkey=CDS;gene=Mbtps2;product=membrane-bound transcription factor site-2 protease;protein_id=NP_758511.1;tag=RefSeq Select;extra_copy_number=0
CM058260.1	Liftoff	CDS	147343994	147344097	.	-	.	ID=cds-NP_758511.1;Parent=rna-NM_172307.3;Dbxref=CCDS:CCDS30498.1,GeneID:270669,GenBank:NP_758511.1,MGI:MGI:2444506;Name=NP_758511.1;gbkey=CDS;gene=Mbtps2;product=membrane-bound transcription factor site-2 protease;protein_id=NP_758511.1;tag=RefSeq Select;extra_copy_number=0
CM058260.1	Liftoff	CDS	147359265	147359466	.	-	.	ID=cds-NP_758511.1;Parent=rna-NM_172307.3;Dbxref=CCDS:CCDS30498.1,GeneID:270669,GenBank:NP_758511.1,MGI:MGI:2444506;Name=NP_758511.1;gbkey=CDS;gene=Mbtps2;product=membrane-bound transcription factor site-2 protease;protein_id=NP_758511.1;tag=RefSeq Select;extra_copy_number=0
CM058260.1	Liftoff	CDS	147361636	147361784	.	-	.	ID=cds-NP_758511.1;Parent=rna-NM_172307.3;Dbxref=CCDS:CCDS30498.1,GeneID:270669,GenBank:NP_758511.1,MGI:MGI:2444506;Name=NP_758511.1;gbkey=CDS;gene=Mbtps2;product=membrane-bound transcription factor site-2 protease;protein_id=NP_758511.1;tag=RefSeq Select;extra_copy_number=0
CM058260.1	Liftoff	CDS	147366407	147366481	.	-	.	ID=cds-NP_758511.1;Parent=rna-NM_172307.3;Dbxref=CCDS:CCDS30498.1,GeneID:270669,GenBank:NP_758511.1,MGI:MGI:2444506;Name=NP_758511.1;gbkey=CDS;gene=Mbtps2;product=membrane-bound transcription factor site-2 protease;protein_id=NP_758511.1;tag=RefSeq Select;extra_copy_number=0
CM058260.1	Liftoff	gene	147334029	147336895	.	-	.	ID=gene-Yy2;Dbxref=GeneID:100073351,MGI:MGI:3837947;Name=Yy2;description=Yy2 transcription factor;gbkey=Gene;gene=Yy2;gene_biotype=protein_coding;coverage=1.0;sequence_ID=1.0;valid_ORFs=1;extra_copy_number=0;copy_num_ID=gene-Yy2_0
CM058260.1	Liftoff	mRNA	147334029	147336895	.	-	.	ID=rna-NM_001098723.1;Parent=gene-Yy2;Dbxref=GeneID:100073351,GenBank:NM_001098723.1,MGI:MGI:3837947;Name=NM_001098723.1;gbkey=mRNA;gene=Yy2;product=Yy2 transcription factor;tag=RefSeq Select;transcript_id=NM_001098723.1;matches_ref_protein=True;valid_ORF=True;extra_copy_number=0
CM058260.1	Liftoff	exon	147334029	147336895	.	-	.	ID=exon-NM_001098723.1-1;Parent=rna-NM_001098723.1;Dbxref=GeneID:100073351,GenBank:NM_001098723.1,MGI:MGI:3837947;gbkey=mRNA;gene=Yy2;product=Yy2 transcription factor;tag=RefSeq Select;transcript_id=NM_001098723.1;extra_copy_number=0
CM058260.1	Liftoff	CDS	147335542	147336678	.	-	.	ID=cds-NP_001092193.1;Parent=rna-NM_001098723.1;Dbxref=CCDS:CCDS53233.1,GeneID:100073351,GenBank:NP_001092193.1,MGI:MGI:3837947;Name=NP_001092193.1;gbkey=CDS;gene=Yy2;product=transcription factor YY2;protein_id=NP_001092193.1;tag=RefSeq Select;extra_copy_number=0
CM058260.1	Liftoff	pseudogene	147380602	147381860	.	-	.	ID=gene-Gm15173;Dbxref=GeneID:100040239,MGI:MGI:3642212;Name=Gm15173;description=predicted gene 15173;gbkey=Gene;gene=Gm15173;gene_biotype=pseudogene;pseudo=true;coverage=1.0;sequence_ID=1.0;extra_copy_number=0;copy_num_ID=gene-Gm15173_0
CM058260.1	Liftoff	exon	147380602	147381205	.	-	.	ID=id-Gm15173;Parent=gene-Gm15173;Dbxref=GeneID:100040239,MGI:MGI:3642212;gbkey=exon;gene=Gm15173;model_evidence=Supporting evidence includes similarity to: 6 Proteins%2C and 40%25 coverage of the annotated genomic feature by RNAseq alignments;pseudo=true;extra_copy_number=0
CM058260.1	Liftoff	exon	147381852	147381860	.	-	.	ID=id-Gm15173-2;Parent=gene-Gm15173;Dbxref=GeneID:100040239,MGI:MGI:3642212;gbkey=exon;gene=Gm15173;model_evidence=Supporting evidence includes similarity to: 6 Proteins%2C and 40%25 coverage of the annotated genomic feature by RNAseq alignments;pseudo=true;extra_copy_number=0
CM058260.1	Liftoff	pseudogene	147420525	147421266	.	-	.	ID=gene-Gm8644;Dbxref=GeneID:102634999,MGI:MGI:3644260;Name=Gm8644;description=predicted gene 8644;gbkey=Gene;gene=Gm8644;gene_biotype=pseudogene;pseudo=true;coverage=1.0;sequence_ID=1.0;extra_copy_number=0;copy_num_ID=gene-Gm8644_0
CM058260.1	Liftoff	exon	147420525	147421266	.	-	.	ID=id-Gm8644;Parent=gene-Gm8644;Dbxref=GeneID:102634999,MGI:MGI:3644260;gbkey=exon;gene=Gm8644;model_evidence=Supporting evidence includes similarity to: 7 Proteins%2C and 95%25 coverage of the annotated genomic feature by RNAseq alignments;pseudo=true;extra_copy_number=0
CM058260.1	Liftoff	gene	147468800	147522419	.	+	.	ID=gene-Smpx;Dbxref=GeneID:66106,MGI:MGI:1913356;Name=Smpx;description=small muscle protein%2C X-linked;gbkey=Gene;gene=Smpx;gene_biotype=protein_coding;gene_synonym=1010001C09Rik,Csl;coverage=1.0;sequence_ID=1.0;valid_ORFs=1;extra_copy_number=0;copy_num_ID=gene-Smpx_0
CM058260.1	Liftoff	mRNA	147468800	147522419	.	+	.	ID=rna-NM_001252591.2;Parent=gene-Smpx;Dbxref=GeneID:66106,GenBank:NM_001252591.2,MGI:MGI:1913356;Name=NM_001252591.2;gbkey=mRNA;gene=Smpx;product=small muscle protein%2C X-linked%2C transcript variant 2;tag=RefSeq Select;transcript_id=NM_001252591.2;matches_ref_protein=True;valid_ORF=True;extra_copy_number=0
CM058260.1	Liftoff	exon	147468800	147469140	.	+	.	ID=exon-NM_001252591.2-1;Parent=rna-NM_001252591.2;Dbxref=GeneID:66106,GenBank:NM_001252591.2,MGI:MGI:1913356;gbkey=mRNA;gene=Smpx;product=small muscle protein%2C X-linked%2C transcript variant 2;tag=RefSeq Select;transcript_id=NM_001252591.2;extra_copy_number=0
CM058260.1	Liftoff	exon	147472783	147472839	.	+	.	ID=exon-NM_001252591.2-2;Parent=rna-NM_001252591.2;Dbxref=GeneID:66106,GenBank:NM_001252591.2,MGI:MGI:1913356;gbkey=mRNA;gene=Smpx;product=small muscle protein%2C X-linked%2C transcript variant 2;tag=RefSeq Select;transcript_id=NM_001252591.2;extra_copy_number=0
CM058260.1	Liftoff	exon	147484414	147484500	.	+	.	ID=exon-NM_001252591.2-3;Parent=rna-NM_001252591.2;Dbxref=GeneID:66106,GenBank:NM_001252591.2,MGI:MGI:1913356;gbkey=mRNA;gene=Smpx;product=small muscle protein%2C X-linked%2C transcript variant 2;tag=RefSeq Select;transcript_id=NM_001252591.2;extra_copy_number=0
CM058260.1	Liftoff	exon	147490761	147490909	.	+	.	ID=exon-NM_001252591.2-4;Parent=rna-NM_001252591.2;Dbxref=GeneID:66106,GenBank:NM_001252591.2,MGI:MGI:1913356;gbkey=mRNA;gene=Smpx;product=small muscle protein%2C X-linked%2C transcript variant 2;tag=RefSeq Select;transcript_id=NM_001252591.2;extra_copy_number=0
CM058260.1	Liftoff	exon	147522000	147522419	.	+	.	ID=exon-NM_001252591.2-5;Parent=rna-NM_001252591.2;Dbxref=GeneID:66106,GenBank:NM_001252591.2,MGI:MGI:1913356;gbkey=mRNA;gene=Smpx;product=small muscle protein%2C X-linked%2C transcript variant 2;tag=RefSeq Select;transcript_id=NM_001252591.2;extra_copy_number=0
CM058260.1	Liftoff	CDS	147472801	147472839	.	+	.	ID=cds-NP_001239520.1;Parent=rna-NM_001252591.2;Dbxref=CCDS:CCDS41190.1,GeneID:66106,GenBank:NP_001239520.1,MGI:MGI:1913356;Name=NP_001239520.1;gbkey=CDS;gene=Smpx;product=small muscular protein;protein_id=NP_001239520.1;tag=RefSeq Select;extra_copy_number=0
CM058260.1	Liftoff	CDS	147484414	147484500	.	+	.	ID=cds-NP_001239520.1;Parent=rna-NM_001252591.2;Dbxref=CCDS:CCDS41190.1,GeneID:66106,GenBank:NP_001239520.1,MGI:MGI:1913356;Name=NP_001239520.1;gbkey=CDS;gene=Smpx;product=small muscular protein;protein_id=NP_001239520.1;tag=RefSeq Select;extra_copy_number=0
CM058260.1	Liftoff	CDS	147490761	147490892	.	+	.	ID=cds-NP_001239520.1;Parent=rna-NM_001252591.2;Dbxref=CCDS:CCDS41190.1,GeneID:66106,GenBank:NP_001239520.1,MGI:MGI:1913356;Name=NP_001239520.1;gbkey=CDS;gene=Smpx;product=small muscular protein;protein_id=NP_001239520.1;tag=RefSeq Select;extra_copy_number=0
CM058260.1	Liftoff	transcript	147468800	147522419	.	+	.	ID=rna-NR_045569.1;Parent=gene-Smpx;Dbxref=GeneID:66106,GenBank:NR_045569.1,MGI:MGI:1913356;Name=NR_045569.1;gbkey=misc_RNA;gene=Smpx;product=small muscle protein%2C X-linked%2C transcript variant 3;transcript_id=NR_045569.1;extra_copy_number=0
CM058260.1	Liftoff	exon	147468800	147469140	.	+	.	ID=exon-NR_045569.1-1;Parent=rna-NR_045569.1;Dbxref=GeneID:66106,GenBank:NR_045569.1,MGI:MGI:1913356;gbkey=misc_RNA;gene=Smpx;product=small muscle protein%2C X-linked%2C transcript variant 3;transcript_id=NR_045569.1;extra_copy_number=0
CM058260.1	Liftoff	exon	147472783	147472839	.	+	.	ID=exon-NR_045569.1-2;Parent=rna-NR_045569.1;Dbxref=GeneID:66106,GenBank:NR_045569.1,MGI:MGI:1913356;gbkey=misc_RNA;gene=Smpx;product=small muscle protein%2C X-linked%2C transcript variant 3;transcript_id=NR_045569.1;extra_copy_number=0
CM058260.1	Liftoff	exon	147476761	147476800	.	+	.	ID=exon-NR_045569.1-3;Parent=rna-NR_045569.1;Dbxref=GeneID:66106,GenBank:NR_045569.1,MGI:MGI:1913356;gbkey=misc_RNA;gene=Smpx;product=small muscle protein%2C X-linked%2C transcript variant 3;transcript_id=NR_045569.1;extra_copy_number=0
CM058260.1	Liftoff	exon	147484414	147484500	.	+	.	ID=exon-NR_045569.1-4;Parent=rna-NR_045569.1;Dbxref=GeneID:66106,GenBank:NR_045569.1,MGI:MGI:1913356;gbkey=misc_RNA;gene=Smpx;product=small muscle protein%2C X-linked%2C transcript variant 3;transcript_id=NR_045569.1;extra_copy_number=0
CM058260.1	Liftoff	exon	147490761	147490909	.	+	.	ID=exon-NR_045569.1-5;Parent=rna-NR_045569.1;Dbxref=GeneID:66106,GenBank:NR_045569.1,MGI:MGI:1913356;gbkey=misc_RNA;gene=Smpx;product=small muscle protein%2C X-linked%2C transcript variant 3;transcript_id=NR_045569.1;extra_copy_number=0
CM058260.1	Liftoff	exon	147521423	147521457	.	+	.	ID=exon-NR_045569.1-6;Parent=rna-NR_045569.1;Dbxref=GeneID:66106,GenBank:NR_045569.1,MGI:MGI:1913356;gbkey=misc_RNA;gene=Smpx;product=small muscle protein%2C X-linked%2C transcript variant 3;transcript_id=NR_045569.1;extra_copy_number=0
CM058260.1	Liftoff	exon	147522000	147522419	.	+	.	ID=exon-NR_045569.1-7;Parent=rna-NR_045569.1;Dbxref=GeneID:66106,GenBank:NR_045569.1,MGI:MGI:1913356;gbkey=misc_RNA;gene=Smpx;product=small muscle protein%2C X-linked%2C transcript variant 3;transcript_id=NR_045569.1;extra_copy_number=0
CM058260.1	Liftoff	transcript	147468800	147522419	.	+	.	ID=rna-NR_103722.1;Parent=gene-Smpx;Dbxref=GeneID:66106,GenBank:NR_103722.1,MGI:MGI:1913356;Name=NR_103722.1;gbkey=misc_RNA;gene=Smpx;product=small muscle protein%2C X-linked%2C transcript variant 1;transcript_id=NR_103722.1;extra_copy_number=0
CM058260.1	Liftoff	exon	147468800	147469140	.	+	.	ID=exon-NR_103722.1-1;Parent=rna-NR_103722.1;Dbxref=GeneID:66106,GenBank:NR_103722.1,MGI:MGI:1913356;gbkey=misc_RNA;gene=Smpx;product=small muscle protein%2C X-linked%2C transcript variant 1;transcript_id=NR_103722.1;extra_copy_number=0
CM058260.1	Liftoff	exon	147472783	147472839	.	+	.	ID=exon-NR_103722.1-2;Parent=rna-NR_103722.1;Dbxref=GeneID:66106,GenBank:NR_103722.1,MGI:MGI:1913356;gbkey=misc_RNA;gene=Smpx;product=small muscle protein%2C X-linked%2C transcript variant 1;transcript_id=NR_103722.1;extra_copy_number=0
CM058260.1	Liftoff	exon	147484414	147484500	.	+	.	ID=exon-NR_103722.1-3;Parent=rna-NR_103722.1;Dbxref=GeneID:66106,GenBank:NR_103722.1,MGI:MGI:1913356;gbkey=misc_RNA;gene=Smpx;product=small muscle protein%2C X-linked%2C transcript variant 1;transcript_id=NR_103722.1;extra_copy_number=0
CM058260.1	Liftoff	exon	147490761	147490909	.	+	.	ID=exon-NR_103722.1-4;Parent=rna-NR_103722.1;Dbxref=GeneID:66106,GenBank:NR_103722.1,MGI:MGI:1913356;gbkey=misc_RNA;gene=Smpx;product=small muscle protein%2C X-linked%2C transcript variant 1;transcript_id=NR_103722.1;extra_copy_number=0
CM058260.1	Liftoff	exon	147521423	147521457	.	+	.	ID=exon-NR_103722.1-5;Parent=rna-NR_103722.1;Dbxref=GeneID:66106,GenBank:NR_103722.1,MGI:MGI:1913356;gbkey=misc_RNA;gene=Smpx;product=small muscle protein%2C X-linked%2C transcript variant 1;transcript_id=NR_103722.1;extra_copy_number=0
CM058260.1	Liftoff	exon	147522000	147522419	.	+	.	ID=exon-NR_103722.1-6;Parent=rna-NR_103722.1;Dbxref=GeneID:66106,GenBank:NR_103722.1,MGI:MGI:1913356;gbkey=misc_RNA;gene=Smpx;product=small muscle protein%2C X-linked%2C transcript variant 1;transcript_id=NR_103722.1;extra_copy_number=0
CM058260.1	Liftoff	transcript	147472214	147522419	.	+	.	ID=rna-XR_387086.4;Parent=gene-Smpx;Dbxref=GeneID:66106,GenBank:XR_387086.4,MGI:MGI:1913356;Name=XR_387086.4;gbkey=misc_RNA;gene=Smpx;model_evidence=Supporting evidence includes similarity to: 29 ESTs%2C 3 Proteins%2C 5 long SRA reads%2C and 100%25 coverage of the annotated genomic feature by RNAseq alignments%2C including 13 samples with support for all annotated introns;product=small muscle protein%2C X-linked%2C transcript variant X1;transcript_id=XR_387086.4;extra_copy_number=0
CM058260.1	Liftoff	exon	147472214	147472499	.	+	.	ID=exon-XR_387086.4-1;Parent=rna-XR_387086.4;Dbxref=GeneID:66106,GenBank:XR_387086.4,MGI:MGI:1913356;gbkey=misc_RNA;gene=Smpx;product=small muscle protein%2C X-linked%2C transcript variant X1;transcript_id=XR_387086.4;extra_copy_number=0
CM058260.1	Liftoff	exon	147472783	147472839	.	+	.	ID=exon-XR_387086.4-2;Parent=rna-XR_387086.4;Dbxref=GeneID:66106,GenBank:XR_387086.4,MGI:MGI:1913356;gbkey=misc_RNA;gene=Smpx;product=small muscle protein%2C X-linked%2C transcript variant X1;transcript_id=XR_387086.4;extra_copy_number=0
CM058260.1	Liftoff	exon	147484414	147484500	.	+	.	ID=exon-XR_387086.4-3;Parent=rna-XR_387086.4;Dbxref=GeneID:66106,GenBank:XR_387086.4,MGI:MGI:1913356;gbkey=misc_RNA;gene=Smpx;product=small muscle protein%2C X-linked%2C transcript variant X1;transcript_id=XR_387086.4;extra_copy_number=0
CM058260.1	Liftoff	exon	147490761	147490909	.	+	.	ID=exon-XR_387086.4-4;Parent=rna-XR_387086.4;Dbxref=GeneID:66106,GenBank:XR_387086.4,MGI:MGI:1913356;gbkey=misc_RNA;gene=Smpx;product=small muscle protein%2C X-linked%2C transcript variant X1;transcript_id=XR_387086.4;extra_copy_number=0
CM058260.1	Liftoff	exon	147521423	147521457	.	+	.	ID=exon-XR_387086.4-5;Parent=rna-XR_387086.4;Dbxref=GeneID:66106,GenBank:XR_387086.4,MGI:MGI:1913356;gbkey=misc_RNA;gene=Smpx;product=small muscle protein%2C X-linked%2C transcript variant X1;transcript_id=XR_387086.4;extra_copy_number=0
CM058260.1	Liftoff	exon	147522000	147522419	.	+	.	ID=exon-XR_387086.4-6;Parent=rna-XR_387086.4;Dbxref=GeneID:66106,GenBank:XR_387086.4,MGI:MGI:1913356;gbkey=misc_RNA;gene=Smpx;product=small muscle protein%2C X-linked%2C transcript variant X1;transcript_id=XR_387086.4;extra_copy_number=0
CM058260.1	Liftoff	gene	147527008	147529576	.	-	.	ID=gene-Gm15169;Dbxref=GeneID:105243737,MGI:MGI:3705215;Name=Gm15169;description=predicted gene 15169;gbkey=Gene;gene=Gm15169;gene_biotype=lncRNA;coverage=1.0;sequence_ID=1.0;extra_copy_number=0;copy_num_ID=gene-Gm15169_0
CM058260.1	Liftoff	lnc_RNA	147527008	147529576	.	-	.	ID=rna-XR_003953114.1;Parent=gene-Gm15169;Dbxref=GeneID:105243737,GenBank:XR_003953114.1,MGI:MGI:3705215;Name=XR_003953114.1;gbkey=ncRNA;gene=Gm15169;model_evidence=Supporting evidence includes similarity to: 2 ESTs%2C 5 long SRA reads%2C and 85%25 coverage of the annotated genomic feature by RNAseq alignments%2C including 4 samples with support for all annotated introns;product=predicted gene 15169%2C transcript variant X2;transcript_id=XR_003953114.1;extra_copy_number=0
CM058260.1	Liftoff	exon	147527008	147528513	.	-	.	ID=exon-XR_003953114.1-2;Parent=rna-XR_003953114.1;Dbxref=GeneID:105243737,GenBank:XR_003953114.1,MGI:MGI:3705215;gbkey=ncRNA;gene=Gm15169;product=predicted gene 15169%2C transcript variant X2;transcript_id=XR_003953114.1;extra_copy_number=0
CM058260.1	Liftoff	exon	147528898	147529576	.	-	.	ID=exon-XR_003953114.1-1;Parent=rna-XR_003953114.1;Dbxref=GeneID:105243737,GenBank:XR_003953114.1,MGI:MGI:3705215;gbkey=ncRNA;gene=Gm15169;product=predicted gene 15169%2C transcript variant X2;transcript_id=XR_003953114.1;extra_copy_number=0
CM058260.1	Liftoff	lnc_RNA	147527008	147529101	.	-	.	ID=rna-XR_878288.1;Parent=gene-Gm15169;Dbxref=GeneID:105243737,GenBank:XR_878288.1,MGI:MGI:3705215;Name=XR_878288.1;gbkey=ncRNA;gene=Gm15169;model_evidence=Supporting evidence includes similarity to: 2 ESTs%2C 1 long SRA read%2C and 100%25 coverage of the annotated genomic feature by RNAseq alignments%2C including 3 samples with support for all annotated introns;product=predicted gene 15169%2C transcript variant X1;transcript_id=XR_878288.1;extra_copy_number=0
CM058260.1	Liftoff	exon	147527008	147528513	.	-	.	ID=exon-XR_878288.1-2;Parent=rna-XR_878288.1;Dbxref=GeneID:105243737,GenBank:XR_878288.1,MGI:MGI:3705215;gbkey=ncRNA;gene=Gm15169;product=predicted gene 15169%2C transcript variant X1;transcript_id=XR_878288.1;extra_copy_number=0
CM058260.1	Liftoff	exon	147528670	147529101	.	-	.	ID=exon-XR_878288.1-1;Parent=rna-XR_878288.1;Dbxref=GeneID:105243737,GenBank:XR_878288.1,MGI:MGI:3705215;gbkey=ncRNA;gene=Gm15169;product=predicted gene 15169%2C transcript variant X1;transcript_id=XR_878288.1;extra_copy_number=0
CM058260.1	Liftoff	gene	147587763	147590502	.	+	.	ID=gene-Klhl34;Dbxref=GeneID:245683,MGI:MGI:2685234;Name=Klhl34;description=kelch-like 34;gbkey=Gene;gene=Klhl34;gene_biotype=protein_coding;gene_synonym=Gm388;coverage=1.0;sequence_ID=1.0;valid_ORFs=1;extra_copy_number=0;copy_num_ID=gene-Klhl34_0
CM058260.1	Liftoff	mRNA	147587763	147590502	.	+	.	ID=rna-NM_001081667.3;Parent=gene-Klhl34;Dbxref=GeneID:245683,GenBank:NM_001081667.3,MGI:MGI:2685234;Name=NM_001081667.3;gbkey=mRNA;gene=Klhl34;product=kelch-like 34;tag=RefSeq Select;transcript_id=NM_001081667.3;matches_ref_protein=True;valid_ORF=True;extra_copy_number=0
CM058260.1	Liftoff	exon	147587763	147590502	.	+	.	ID=exon-NM_001081667.3-1;Parent=rna-NM_001081667.3;Dbxref=GeneID:245683,GenBank:NM_001081667.3,MGI:MGI:2685234;gbkey=mRNA;gene=Klhl34;product=kelch-like 34;tag=RefSeq Select;transcript_id=NM_001081667.3;extra_copy_number=0
CM058260.1	Liftoff	CDS	147588275	147590209	.	+	.	ID=cds-NP_001075136.1;Parent=rna-NM_001081667.3;Dbxref=CCDS:CCDS41191.1,GeneID:245683,GenBank:NP_001075136.1,MGI:MGI:2685234;Name=NP_001075136.1;gbkey=CDS;gene=Klhl34;product=kelch-like protein 34;protein_id=NP_001075136.1;tag=RefSeq Select;extra_copy_number=0
CM058260.1	Liftoff	gene	147591270	147814318	.	-	.	ID=gene-Cnksr2;Dbxref=GeneID:245684,MGI:MGI:2661175;Name=Cnksr2;description=connector enhancer of kinase suppressor of Ras 2;gbkey=Gene;gene=Cnksr2;gene_biotype=protein_coding;gene_synonym=Cnk2,Ksr2;coverage=1.0;sequence_ID=0.999;valid_ORFs=7;extra_copy_number=0;copy_num_ID=gene-Cnksr2_0
CM058260.1	Liftoff	mRNA	147591270	147814318	.	-	.	ID=rna-XM_006528861.4;Parent=gene-Cnksr2;Dbxref=GeneID:245684,GenBank:XM_006528861.4,MGI:MGI:2661175;Name=XM_006528861.4;gbkey=mRNA;gene=Cnksr2;model_evidence=Supporting evidence includes similarity to: 3 mRNAs%2C 9 ESTs%2C 8 Proteins%2C 237 long SRA reads%2C and 94%25 coverage of the annotated genomic feature by RNAseq alignments%2C including 14 samples with support for all annotated introns;product=connector enhancer of kinase suppressor of Ras 2%2C transcript variant X1;transcript_id=XM_006528861.4;matches_ref_protein=True;valid_ORF=True;extra_copy_number=0
CM058260.1	Liftoff	exon	147591270	147593676	.	-	.	ID=exon-XM_006528861.4-21;Parent=rna-XM_006528861.4;Dbxref=GeneID:245684,GenBank:XM_006528861.4,MGI:MGI:2661175;gbkey=mRNA;gene=Cnksr2;product=connector enhancer of kinase suppressor of Ras 2%2C transcript variant X1;transcript_id=XM_006528861.4;extra_copy_number=0
CM058260.1	Liftoff	exon	147596197	147596393	.	-	.	ID=exon-XM_006528861.4-20;Parent=rna-XM_006528861.4;Dbxref=GeneID:245684,GenBank:XM_006528861.4,MGI:MGI:2661175;gbkey=mRNA;gene=Cnksr2;product=connector enhancer of kinase suppressor of Ras 2%2C transcript variant X1;transcript_id=XM_006528861.4;extra_copy_number=0
CM058260.1	Liftoff	exon	147622935	147623475	.	-	.	ID=exon-XM_006528861.4-19;Parent=rna-XM_006528861.4;Dbxref=GeneID:245684,GenBank:XM_006528861.4,MGI:MGI:2661175;gbkey=mRNA;gene=Cnksr2;product=connector enhancer of kinase suppressor of Ras 2%2C transcript variant X1;transcript_id=XM_006528861.4;extra_copy_number=0
CM058260.1	Liftoff	exon	147626400	147626500	.	-	.	ID=exon-XM_006528861.4-18;Parent=rna-XM_006528861.4;Dbxref=GeneID:245684,GenBank:XM_006528861.4,MGI:MGI:2661175;gbkey=mRNA;gene=Cnksr2;product=connector enhancer of kinase suppressor of Ras 2%2C transcript variant X1;transcript_id=XM_006528861.4;extra_copy_number=0
CM058260.1	Liftoff	exon	147630411	147630478	.	-	.	ID=exon-XM_006528861.4-17;Parent=rna-XM_006528861.4;Dbxref=GeneID:245684,GenBank:XM_006528861.4,MGI:MGI:2661175;gbkey=mRNA;gene=Cnksr2;product=connector enhancer of kinase suppressor of Ras 2%2C transcript variant X1;transcript_id=XM_006528861.4;extra_copy_number=0
CM058260.1	Liftoff	exon	147635672	147635743	.	-	.	ID=exon-XM_006528861.4-16;Parent=rna-XM_006528861.4;Dbxref=GeneID:245684,GenBank:XM_006528861.4,MGI:MGI:2661175;gbkey=mRNA;gene=Cnksr2;product=connector enhancer of kinase suppressor of Ras 2%2C transcript variant X1;transcript_id=XM_006528861.4;extra_copy_number=0
CM058260.1	Liftoff	exon	147636433	147636506	.	-	.	ID=exon-XM_006528861.4-15;Parent=rna-XM_006528861.4;Dbxref=GeneID:245684,GenBank:XM_006528861.4,MGI:MGI:2661175;gbkey=mRNA;gene=Cnksr2;product=connector enhancer of kinase suppressor of Ras 2%2C transcript variant X1;transcript_id=XM_006528861.4;extra_copy_number=0
CM058260.1	Liftoff	exon	147641487	147641659	.	-	.	ID=exon-XM_006528861.4-14;Parent=rna-XM_006528861.4;Dbxref=GeneID:245684,GenBank:XM_006528861.4,MGI:MGI:2661175;gbkey=mRNA;gene=Cnksr2;product=connector enhancer of kinase suppressor of Ras 2%2C transcript variant X1;transcript_id=XM_006528861.4;extra_copy_number=0
CM058260.1	Liftoff	exon	147641947	147641995	.	-	.	ID=exon-XM_006528861.4-13;Parent=rna-XM_006528861.4;Dbxref=GeneID:245684,GenBank:XM_006528861.4,MGI:MGI:2661175;gbkey=mRNA;gene=Cnksr2;product=connector enhancer of kinase suppressor of Ras 2%2C transcript variant X1;transcript_id=XM_006528861.4;extra_copy_number=0
CM058260.1	Liftoff	exon	147658240	147658454	.	-	.	ID=exon-XM_006528861.4-12;Parent=rna-XM_006528861.4;Dbxref=GeneID:245684,GenBank:XM_006528861.4,MGI:MGI:2661175;gbkey=mRNA;gene=Cnksr2;product=connector enhancer of kinase suppressor of Ras 2%2C transcript variant X1;transcript_id=XM_006528861.4;extra_copy_number=0
CM058260.1	Liftoff	exon	147676514	147676725	.	-	.	ID=exon-XM_006528861.4-11;Parent=rna-XM_006528861.4;Dbxref=GeneID:245684,GenBank:XM_006528861.4,MGI:MGI:2661175;gbkey=mRNA;gene=Cnksr2;product=connector enhancer of kinase suppressor of Ras 2%2C transcript variant X1;transcript_id=XM_006528861.4;extra_copy_number=0
CM058260.1	Liftoff	exon	147679961	147680094	.	-	.	ID=exon-XM_006528861.4-10;Parent=rna-XM_006528861.4;Dbxref=GeneID:245684,GenBank:XM_006528861.4,MGI:MGI:2661175;gbkey=mRNA;gene=Cnksr2;product=connector enhancer of kinase suppressor of Ras 2%2C transcript variant X1;transcript_id=XM_006528861.4;extra_copy_number=0
CM058260.1	Liftoff	exon	147689590	147689736	.	-	.	ID=exon-XM_006528861.4-9;Parent=rna-XM_006528861.4;Dbxref=GeneID:245684,GenBank:XM_006528861.4,MGI:MGI:2661175;gbkey=mRNA;gene=Cnksr2;product=connector enhancer of kinase suppressor of Ras 2%2C transcript variant X1;transcript_id=XM_006528861.4;extra_copy_number=0
CM058260.1	Liftoff	exon	147704484	147704552	.	-	.	ID=exon-XM_006528861.4-8;Parent=rna-XM_006528861.4;Dbxref=GeneID:245684,GenBank:XM_006528861.4,MGI:MGI:2661175;gbkey=mRNA;gene=Cnksr2;product=connector enhancer of kinase suppressor of Ras 2%2C transcript variant X1;transcript_id=XM_006528861.4;extra_copy_number=0
CM058260.1	Liftoff	exon	147709840	147709899	.	-	.	ID=exon-XM_006528861.4-7;Parent=rna-XM_006528861.4;Dbxref=GeneID:245684,GenBank:XM_006528861.4,MGI:MGI:2661175;gbkey=mRNA;gene=Cnksr2;product=connector enhancer of kinase suppressor of Ras 2%2C transcript variant X1;transcript_id=XM_006528861.4;extra_copy_number=0
CM058260.1	Liftoff	exon	147715145	147715264	.	-	.	ID=exon-XM_006528861.4-6;Parent=rna-XM_006528861.4;Dbxref=GeneID:245684,GenBank:XM_006528861.4,MGI:MGI:2661175;gbkey=mRNA;gene=Cnksr2;product=connector enhancer of kinase suppressor of Ras 2%2C transcript variant X1;transcript_id=XM_006528861.4;extra_copy_number=0
CM058260.1	Liftoff	exon	147731112	147731153	.	-	.	ID=exon-XM_006528861.4-5;Parent=rna-XM_006528861.4;Dbxref=GeneID:245684,GenBank:XM_006528861.4,MGI:MGI:2661175;gbkey=mRNA;gene=Cnksr2;product=connector enhancer of kinase suppressor of Ras 2%2C transcript variant X1;transcript_id=XM_006528861.4;extra_copy_number=0
CM058260.1	Liftoff	exon	147759966	147760053	.	-	.	ID=exon-XM_006528861.4-4;Parent=rna-XM_006528861.4;Dbxref=GeneID:245684,GenBank:XM_006528861.4,MGI:MGI:2661175;gbkey=mRNA;gene=Cnksr2;product=connector enhancer of kinase suppressor of Ras 2%2C transcript variant X1;transcript_id=XM_006528861.4;extra_copy_number=0
CM058260.1	Liftoff	exon	147763589	147763791	.	-	.	ID=exon-XM_006528861.4-3;Parent=rna-XM_006528861.4;Dbxref=GeneID:245684,GenBank:XM_006528861.4,MGI:MGI:2661175;gbkey=mRNA;gene=Cnksr2;product=connector enhancer of kinase suppressor of Ras 2%2C transcript variant X1;transcript_id=XM_006528861.4;extra_copy_number=0
CM058260.1	Liftoff	exon	147766379	147766542	.	-	.	ID=exon-XM_006528861.4-2;Parent=rna-XM_006528861.4;Dbxref=GeneID:245684,GenBank:XM_006528861.4,MGI:MGI:2661175;gbkey=mRNA;gene=Cnksr2;product=connector enhancer of kinase suppressor of Ras 2%2C transcript variant X1;transcript_id=XM_006528861.4;extra_copy_number=0
CM058260.1	Liftoff	exon	147812636	147814318	.	-	.	ID=exon-XM_006528861.4-1;Parent=rna-XM_006528861.4;Dbxref=GeneID:245684,GenBank:XM_006528861.4,MGI:MGI:2661175;gbkey=mRNA;gene=Cnksr2;product=connector enhancer of kinase suppressor of Ras 2%2C transcript variant X1;transcript_id=XM_006528861.4;extra_copy_number=0
CM058260.1	Liftoff	CDS	147593461	147593676	.	-	.	ID=cds-XP_006528924.1;Parent=rna-XM_006528861.4;Dbxref=GeneID:245684,GenBank:XP_006528924.1,MGI:MGI:2661175;Name=XP_006528924.1;gbkey=CDS;gene=Cnksr2;product=connector enhancer of kinase suppressor of ras 2 isoform X1;protein_id=XP_006528924.1;extra_copy_number=0
CM058260.1	Liftoff	CDS	147596197	147596393	.	-	.	ID=cds-XP_006528924.1;Parent=rna-XM_006528861.4;Dbxref=GeneID:245684,GenBank:XP_006528924.1,MGI:MGI:2661175;Name=XP_006528924.1;gbkey=CDS;gene=Cnksr2;product=connector enhancer of kinase suppressor of ras 2 isoform X1;protein_id=XP_006528924.1;extra_copy_number=0
CM058260.1	Liftoff	CDS	147622935	147623475	.	-	.	ID=cds-XP_006528924.1;Parent=rna-XM_006528861.4;Dbxref=GeneID:245684,GenBank:XP_006528924.1,MGI:MGI:2661175;Name=XP_006528924.1;gbkey=CDS;gene=Cnksr2;product=connector enhancer of kinase suppressor of ras 2 isoform X1;protein_id=XP_006528924.1;extra_copy_number=0
CM058260.1	Liftoff	CDS	147626400	147626500	.	-	.	ID=cds-XP_006528924.1;Parent=rna-XM_006528861.4;Dbxref=GeneID:245684,GenBank:XP_006528924.1,MGI:MGI:2661175;Name=XP_006528924.1;gbkey=CDS;gene=Cnksr2;product=connector enhancer of kinase suppressor of ras 2 isoform X1;protein_id=XP_006528924.1;extra_copy_number=0
CM058260.1	Liftoff	CDS	147630411	147630478	.	-	.	ID=cds-XP_006528924.1;Parent=rna-XM_006528861.4;Dbxref=GeneID:245684,GenBank:XP_006528924.1,MGI:MGI:2661175;Name=XP_006528924.1;gbkey=CDS;gene=Cnksr2;product=connector enhancer of kinase suppressor of ras 2 isoform X1;protein_id=XP_006528924.1;extra_copy_number=0
CM058260.1	Liftoff	CDS	147635672	147635743	.	-	.	ID=cds-XP_006528924.1;Parent=rna-XM_006528861.4;Dbxref=GeneID:245684,GenBank:XP_006528924.1,MGI:MGI:2661175;Name=XP_006528924.1;gbkey=CDS;gene=Cnksr2;product=connector enhancer of kinase suppressor of ras 2 isoform X1;protein_id=XP_006528924.1;extra_copy_number=0
CM058260.1	Liftoff	CDS	147636433	147636506	.	-	.	ID=cds-XP_006528924.1;Parent=rna-XM_006528861.4;Dbxref=GeneID:245684,GenBank:XP_006528924.1,MGI:MGI:2661175;Name=XP_006528924.1;gbkey=CDS;gene=Cnksr2;product=connector enhancer of kinase suppressor of ras 2 isoform X1;protein_id=XP_006528924.1;extra_copy_number=0
CM058260.1	Liftoff	CDS	147641487	147641659	.	-	.	ID=cds-XP_006528924.1;Parent=rna-XM_006528861.4;Dbxref=GeneID:245684,GenBank:XP_006528924.1,MGI:MGI:2661175;Name=XP_006528924.1;gbkey=CDS;gene=Cnksr2;product=connector enhancer of kinase suppressor of ras 2 isoform X1;protein_id=XP_006528924.1;extra_copy_number=0
CM058260.1	Liftoff	CDS	147641947	147641995	.	-	.	ID=cds-XP_006528924.1;Parent=rna-XM_006528861.4;Dbxref=GeneID:245684,GenBank:XP_006528924.1,MGI:MGI:2661175;Name=XP_006528924.1;gbkey=CDS;gene=Cnksr2;product=connector enhancer of kinase suppressor of ras 2 isoform X1;protein_id=XP_006528924.1;extra_copy_number=0
CM058260.1	Liftoff	CDS	147658240	147658454	.	-	.	ID=cds-XP_006528924.1;Parent=rna-XM_006528861.4;Dbxref=GeneID:245684,GenBank:XP_006528924.1,MGI:MGI:2661175;Name=XP_006528924.1;gbkey=CDS;gene=Cnksr2;product=connector enhancer of kinase suppressor of ras 2 isoform X1;protein_id=XP_006528924.1;extra_copy_number=0
CM058260.1	Liftoff	CDS	147676514	147676725	.	-	.	ID=cds-XP_006528924.1;Parent=rna-XM_006528861.4;Dbxref=GeneID:245684,GenBank:XP_006528924.1,MGI:MGI:2661175;Name=XP_006528924.1;gbkey=CDS;gene=Cnksr2;product=connector enhancer of kinase suppressor of ras 2 isoform X1;protein_id=XP_006528924.1;extra_copy_number=0
CM058260.1	Liftoff	CDS	147679961	147680094	.	-	.	ID=cds-XP_006528924.1;Parent=rna-XM_006528861.4;Dbxref=GeneID:245684,GenBank:XP_006528924.1,MGI:MGI:2661175;Name=XP_006528924.1;gbkey=CDS;gene=Cnksr2;product=connector enhancer of kinase suppressor of ras 2 isoform X1;protein_id=XP_006528924.1;extra_copy_number=0
CM058260.1	Liftoff	CDS	147689590	147689736	.	-	.	ID=cds-XP_006528924.1;Parent=rna-XM_006528861.4;Dbxref=GeneID:245684,GenBank:XP_006528924.1,MGI:MGI:2661175;Name=XP_006528924.1;gbkey=CDS;gene=Cnksr2;product=connector enhancer of kinase suppressor of ras 2 isoform X1;protein_id=XP_006528924.1;extra_copy_number=0
CM058260.1	Liftoff	CDS	147704484	147704552	.	-	.	ID=cds-XP_006528924.1;Parent=rna-XM_006528861.4;Dbxref=GeneID:245684,GenBank:XP_006528924.1,MGI:MGI:2661175;Name=XP_006528924.1;gbkey=CDS;gene=Cnksr2;product=connector enhancer of kinase suppressor of ras 2 isoform X1;protein_id=XP_006528924.1;extra_copy_number=0
CM058260.1	Liftoff	CDS	147709840	147709899	.	-	.	ID=cds-XP_006528924.1;Parent=rna-XM_006528861.4;Dbxref=GeneID:245684,GenBank:XP_006528924.1,MGI:MGI:2661175;Name=XP_006528924.1;gbkey=CDS;gene=Cnksr2;product=connector enhancer of kinase suppressor of ras 2 isoform X1;protein_id=XP_006528924.1;extra_copy_number=0
CM058260.1	Liftoff	CDS	147715145	147715264	.	-	.	ID=cds-XP_006528924.1;Parent=rna-XM_006528861.4;Dbxref=GeneID:245684,GenBank:XP_006528924.1,MGI:MGI:2661175;Name=XP_006528924.1;gbkey=CDS;gene=Cnksr2;product=connector enhancer of kinase suppressor of ras 2 isoform X1;protein_id=XP_006528924.1;extra_copy_number=0
CM058260.1	Liftoff	CDS	147731112	147731153	.	-	.	ID=cds-XP_006528924.1;Parent=rna-XM_006528861.4;Dbxref=GeneID:245684,GenBank:XP_006528924.1,MGI:MGI:2661175;Name=XP_006528924.1;gbkey=CDS;gene=Cnksr2;product=connector enhancer of kinase suppressor of ras 2 isoform X1;protein_id=XP_006528924.1;extra_copy_number=0
CM058260.1	Liftoff	CDS	147759966	147760053	.	-	.	ID=cds-XP_006528924.1;Parent=rna-XM_006528861.4;Dbxref=GeneID:245684,GenBank:XP_006528924.1,MGI:MGI:2661175;Name=XP_006528924.1;gbkey=CDS;gene=Cnksr2;product=connector enhancer of kinase suppressor of ras 2 isoform X1;protein_id=XP_006528924.1;extra_copy_number=0
CM058260.1	Liftoff	CDS	147763589	147763791	.	-	.	ID=cds-XP_006528924.1;Parent=rna-XM_006528861.4;Dbxref=GeneID:245684,GenBank:XP_006528924.1,MGI:MGI:2661175;Name=XP_006528924.1;gbkey=CDS;gene=Cnksr2;product=connector enhancer of kinase suppressor of ras 2 isoform X1;protein_id=XP_006528924.1;extra_copy_number=0
CM058260.1	Liftoff	CDS	147766379	147766542	.	-	.	ID=cds-XP_006528924.1;Parent=rna-XM_006528861.4;Dbxref=GeneID:245684,GenBank:XP_006528924.1,MGI:MGI:2661175;Name=XP_006528924.1;gbkey=CDS;gene=Cnksr2;product=connector enhancer of kinase suppressor of ras 2 isoform X1;protein_id=XP_006528924.1;extra_copy_number=0
CM058260.1	Liftoff	CDS	147812636	147812699	.	-	.	ID=cds-XP_006528924.1;Parent=rna-XM_006528861.4;Dbxref=GeneID:245684,GenBank:XP_006528924.1,MGI:MGI:2661175;Name=XP_006528924.1;gbkey=CDS;gene=Cnksr2;product=connector enhancer of kinase suppressor of ras 2 isoform X1;protein_id=XP_006528924.1;extra_copy_number=0
CM058260.1	Liftoff	mRNA	147591270	147814318	.	-	.	ID=rna-XM_017318507.2;Parent=gene-Cnksr2;Dbxref=GeneID:245684,GenBank:XM_017318507.2,MGI:MGI:2661175;Name=XM_017318507.2;gbkey=mRNA;gene=Cnksr2;model_evidence=Supporting evidence includes similarity to: 3 mRNAs%2C 9 ESTs%2C 2 Proteins%2C 242 long SRA reads%2C and 94%25 coverage of the annotated genomic feature by RNAseq alignments%2C including 14 samples with support for all annotated introns;product=connector enhancer of kinase suppressor of Ras 2%2C transcript variant X2;transcript_id=XM_017318507.2;matches_ref_protein=True;valid_ORF=True;extra_copy_number=0
CM058260.1	Liftoff	exon	147591270	147593676	.	-	.	ID=exon-XM_017318507.2-20;Parent=rna-XM_017318507.2;Dbxref=GeneID:245684,GenBank:XM_017318507.2,MGI:MGI:2661175;gbkey=mRNA;gene=Cnksr2;product=connector enhancer of kinase suppressor of Ras 2%2C transcript variant X2;transcript_id=XM_017318507.2;extra_copy_number=0
CM058260.1	Liftoff	exon	147596197	147596393	.	-	.	ID=exon-XM_017318507.2-19;Parent=rna-XM_017318507.2;Dbxref=GeneID:245684,GenBank:XM_017318507.2,MGI:MGI:2661175;gbkey=mRNA;gene=Cnksr2;product=connector enhancer of kinase suppressor of Ras 2%2C transcript variant X2;transcript_id=XM_017318507.2;extra_copy_number=0
CM058260.1	Liftoff	exon	147622935	147623475	.	-	.	ID=exon-XM_017318507.2-18;Parent=rna-XM_017318507.2;Dbxref=GeneID:245684,GenBank:XM_017318507.2,MGI:MGI:2661175;gbkey=mRNA;gene=Cnksr2;product=connector enhancer of kinase suppressor of Ras 2%2C transcript variant X2;transcript_id=XM_017318507.2;extra_copy_number=0
CM058260.1	Liftoff	exon	147626400	147626500	.	-	.	ID=exon-XM_017318507.2-17;Parent=rna-XM_017318507.2;Dbxref=GeneID:245684,GenBank:XM_017318507.2,MGI:MGI:2661175;gbkey=mRNA;gene=Cnksr2;product=connector enhancer of kinase suppressor of Ras 2%2C transcript variant X2;transcript_id=XM_017318507.2;extra_copy_number=0
CM058260.1	Liftoff	exon	147630411	147630478	.	-	.	ID=exon-XM_017318507.2-16;Parent=rna-XM_017318507.2;Dbxref=GeneID:245684,GenBank:XM_017318507.2,MGI:MGI:2661175;gbkey=mRNA;gene=Cnksr2;product=connector enhancer of kinase suppressor of Ras 2%2C transcript variant X2;transcript_id=XM_017318507.2;extra_copy_number=0
CM058260.1	Liftoff	exon	147635672	147635743	.	-	.	ID=exon-XM_017318507.2-15;Parent=rna-XM_017318507.2;Dbxref=GeneID:245684,GenBank:XM_017318507.2,MGI:MGI:2661175;gbkey=mRNA;gene=Cnksr2;product=connector enhancer of kinase suppressor of Ras 2%2C transcript variant X2;transcript_id=XM_017318507.2;extra_copy_number=0
CM058260.1	Liftoff	exon	147636433	147636506	.	-	.	ID=exon-XM_017318507.2-14;Parent=rna-XM_017318507.2;Dbxref=GeneID:245684,GenBank:XM_017318507.2,MGI:MGI:2661175;gbkey=mRNA;gene=Cnksr2;product=connector enhancer of kinase suppressor of Ras 2%2C transcript variant X2;transcript_id=XM_017318507.2;extra_copy_number=0
CM058260.1	Liftoff	exon	147641487	147641659	.	-	.	ID=exon-XM_017318507.2-13;Parent=rna-XM_017318507.2;Dbxref=GeneID:245684,GenBank:XM_017318507.2,MGI:MGI:2661175;gbkey=mRNA;gene=Cnksr2;product=connector enhancer of kinase suppressor of Ras 2%2C transcript variant X2;transcript_id=XM_017318507.2;extra_copy_number=0
CM058260.1	Liftoff	exon	147641947	147641995	.	-	.	ID=exon-XM_017318507.2-12;Parent=rna-XM_017318507.2;Dbxref=GeneID:245684,GenBank:XM_017318507.2,MGI:MGI:2661175;gbkey=mRNA;gene=Cnksr2;product=connector enhancer of kinase suppressor of Ras 2%2C transcript variant X2;transcript_id=XM_017318507.2;extra_copy_number=0
CM058260.1	Liftoff	exon	147658240	147658454	.	-	.	ID=exon-XM_017318507.2-11;Parent=rna-XM_017318507.2;Dbxref=GeneID:245684,GenBank:XM_017318507.2,MGI:MGI:2661175;gbkey=mRNA;gene=Cnksr2;product=connector enhancer of kinase suppressor of Ras 2%2C transcript variant X2;transcript_id=XM_017318507.2;extra_copy_number=0
CM058260.1	Liftoff	exon	147676514	147676725	.	-	.	ID=exon-XM_017318507.2-10;Parent=rna-XM_017318507.2;Dbxref=GeneID:245684,GenBank:XM_017318507.2,MGI:MGI:2661175;gbkey=mRNA;gene=Cnksr2;product=connector enhancer of kinase suppressor of Ras 2%2C transcript variant X2;transcript_id=XM_017318507.2;extra_copy_number=0
CM058260.1	Liftoff	exon	147679961	147680094	.	-	.	ID=exon-XM_017318507.2-9;Parent=rna-XM_017318507.2;Dbxref=GeneID:245684,GenBank:XM_017318507.2,MGI:MGI:2661175;gbkey=mRNA;gene=Cnksr2;product=connector enhancer of kinase suppressor of Ras 2%2C transcript variant X2;transcript_id=XM_017318507.2;extra_copy_number=0
CM058260.1	Liftoff	exon	147704484	147704552	.	-	.	ID=exon-XM_017318507.2-8;Parent=rna-XM_017318507.2;Dbxref=GeneID:245684,GenBank:XM_017318507.2,MGI:MGI:2661175;gbkey=mRNA;gene=Cnksr2;product=connector enhancer of kinase suppressor of Ras 2%2C transcript variant X2;transcript_id=XM_017318507.2;extra_copy_number=0
CM058260.1	Liftoff	exon	147709840	147709899	.	-	.	ID=exon-XM_017318507.2-7;Parent=rna-XM_017318507.2;Dbxref=GeneID:245684,GenBank:XM_017318507.2,MGI:MGI:2661175;gbkey=mRNA;gene=Cnksr2;product=connector enhancer of kinase suppressor of Ras 2%2C transcript variant X2;transcript_id=XM_017318507.2;extra_copy_number=0
CM058260.1	Liftoff	exon	147715145	147715264	.	-	.	ID=exon-XM_017318507.2-6;Parent=rna-XM_017318507.2;Dbxref=GeneID:245684,GenBank:XM_017318507.2,MGI:MGI:2661175;gbkey=mRNA;gene=Cnksr2;product=connector enhancer of kinase suppressor of Ras 2%2C transcript variant X2;transcript_id=XM_017318507.2;extra_copy_number=0
CM058260.1	Liftoff	exon	147731112	147731153	.	-	.	ID=exon-XM_017318507.2-5;Parent=rna-XM_017318507.2;Dbxref=GeneID:245684,GenBank:XM_017318507.2,MGI:MGI:2661175;gbkey=mRNA;gene=Cnksr2;product=connector enhancer of kinase suppressor of Ras 2%2C transcript variant X2;transcript_id=XM_017318507.2;extra_copy_number=0
CM058260.1	Liftoff	exon	147759966	147760053	.	-	.	ID=exon-XM_017318507.2-4;Parent=rna-XM_017318507.2;Dbxref=GeneID:245684,GenBank:XM_017318507.2,MGI:MGI:2661175;gbkey=mRNA;gene=Cnksr2;product=connector enhancer of kinase suppressor of Ras 2%2C transcript variant X2;transcript_id=XM_017318507.2;extra_copy_number=0
CM058260.1	Liftoff	exon	147763589	147763791	.	-	.	ID=exon-XM_017318507.2-3;Parent=rna-XM_017318507.2;Dbxref=GeneID:245684,GenBank:XM_017318507.2,MGI:MGI:2661175;gbkey=mRNA;gene=Cnksr2;product=connector enhancer of kinase suppressor of Ras 2%2C transcript variant X2;transcript_id=XM_017318507.2;extra_copy_number=0
CM058260.1	Liftoff	exon	147766379	147766542	.	-	.	ID=exon-XM_017318507.2-2;Parent=rna-XM_017318507.2;Dbxref=GeneID:245684,GenBank:XM_017318507.2,MGI:MGI:2661175;gbkey=mRNA;gene=Cnksr2;product=connector enhancer of kinase suppressor of Ras 2%2C transcript variant X2;transcript_id=XM_017318507.2;extra_copy_number=0
CM058260.1	Liftoff	exon	147812636	147814318	.	-	.	ID=exon-XM_017318507.2-1;Parent=rna-XM_017318507.2;Dbxref=GeneID:245684,GenBank:XM_017318507.2,MGI:MGI:2661175;gbkey=mRNA;gene=Cnksr2;product=connector enhancer of kinase suppressor of Ras 2%2C transcript variant X2;transcript_id=XM_017318507.2;extra_copy_number=0
CM058260.1	Liftoff	CDS	147593461	147593676	.	-	.	ID=cds-XP_017173996.1;Parent=rna-XM_017318507.2;Dbxref=GeneID:245684,GenBank:XP_017173996.1,MGI:MGI:2661175;Name=XP_017173996.1;gbkey=CDS;gene=Cnksr2;product=connector enhancer of kinase suppressor of ras 2 isoform X2;protein_id=XP_017173996.1;extra_copy_number=0
CM058260.1	Liftoff	CDS	147596197	147596393	.	-	.	ID=cds-XP_017173996.1;Parent=rna-XM_017318507.2;Dbxref=GeneID:245684,GenBank:XP_017173996.1,MGI:MGI:2661175;Name=XP_017173996.1;gbkey=CDS;gene=Cnksr2;product=connector enhancer of kinase suppressor of ras 2 isoform X2;protein_id=XP_017173996.1;extra_copy_number=0
CM058260.1	Liftoff	CDS	147622935	147623475	.	-	.	ID=cds-XP_017173996.1;Parent=rna-XM_017318507.2;Dbxref=GeneID:245684,GenBank:XP_017173996.1,MGI:MGI:2661175;Name=XP_017173996.1;gbkey=CDS;gene=Cnksr2;product=connector enhancer of kinase suppressor of ras 2 isoform X2;protein_id=XP_017173996.1;extra_copy_number=0
CM058260.1	Liftoff	CDS	147626400	147626500	.	-	.	ID=cds-XP_017173996.1;Parent=rna-XM_017318507.2;Dbxref=GeneID:245684,GenBank:XP_017173996.1,MGI:MGI:2661175;Name=XP_017173996.1;gbkey=CDS;gene=Cnksr2;product=connector enhancer of kinase suppressor of ras 2 isoform X2;protein_id=XP_017173996.1;extra_copy_number=0
CM058260.1	Liftoff	CDS	147630411	147630478	.	-	.	ID=cds-XP_017173996.1;Parent=rna-XM_017318507.2;Dbxref=GeneID:245684,GenBank:XP_017173996.1,MGI:MGI:2661175;Name=XP_017173996.1;gbkey=CDS;gene=Cnksr2;product=connector enhancer of kinase suppressor of ras 2 isoform X2;protein_id=XP_017173996.1;extra_copy_number=0
CM058260.1	Liftoff	CDS	147635672	147635743	.	-	.	ID=cds-XP_017173996.1;Parent=rna-XM_017318507.2;Dbxref=GeneID:245684,GenBank:XP_017173996.1,MGI:MGI:2661175;Name=XP_017173996.1;gbkey=CDS;gene=Cnksr2;product=connector enhancer of kinase suppressor of ras 2 isoform X2;protein_id=XP_017173996.1;extra_copy_number=0
CM058260.1	Liftoff	CDS	147636433	147636506	.	-	.	ID=cds-XP_017173996.1;Parent=rna-XM_017318507.2;Dbxref=GeneID:245684,GenBank:XP_017173996.1,MGI:MGI:2661175;Name=XP_017173996.1;gbkey=CDS;gene=Cnksr2;product=connector enhancer of kinase suppressor of ras 2 isoform X2;protein_id=XP_017173996.1;extra_copy_number=0
CM058260.1	Liftoff	CDS	147641487	147641659	.	-	.	ID=cds-XP_017173996.1;Parent=rna-XM_017318507.2;Dbxref=GeneID:245684,GenBank:XP_017173996.1,MGI:MGI:2661175;Name=XP_017173996.1;gbkey=CDS;gene=Cnksr2;product=connector enhancer of kinase suppressor of ras 2 isoform X2;protein_id=XP_017173996.1;extra_copy_number=0
CM058260.1	Liftoff	CDS	147641947	147641995	.	-	.	ID=cds-XP_017173996.1;Parent=rna-XM_017318507.2;Dbxref=GeneID:245684,GenBank:XP_017173996.1,MGI:MGI:2661175;Name=XP_017173996.1;gbkey=CDS;gene=Cnksr2;product=connector enhancer of kinase suppressor of ras 2 isoform X2;protein_id=XP_017173996.1;extra_copy_number=0
CM058260.1	Liftoff	CDS	147658240	147658454	.	-	.	ID=cds-XP_017173996.1;Parent=rna-XM_017318507.2;Dbxref=GeneID:245684,GenBank:XP_017173996.1,MGI:MGI:2661175;Name=XP_017173996.1;gbkey=CDS;gene=Cnksr2;product=connector enhancer of kinase suppressor of ras 2 isoform X2;protein_id=XP_017173996.1;extra_copy_number=0
CM058260.1	Liftoff	CDS	147676514	147676725	.	-	.	ID=cds-XP_017173996.1;Parent=rna-XM_017318507.2;Dbxref=GeneID:245684,GenBank:XP_017173996.1,MGI:MGI:2661175;Name=XP_017173996.1;gbkey=CDS;gene=Cnksr2;product=connector enhancer of kinase suppressor of ras 2 isoform X2;protein_id=XP_017173996.1;extra_copy_number=0
CM058260.1	Liftoff	CDS	147679961	147680094	.	-	.	ID=cds-XP_017173996.1;Parent=rna-XM_017318507.2;Dbxref=GeneID:245684,GenBank:XP_017173996.1,MGI:MGI:2661175;Name=XP_017173996.1;gbkey=CDS;gene=Cnksr2;product=connector enhancer of kinase suppressor of ras 2 isoform X2;protein_id=XP_017173996.1;extra_copy_number=0
CM058260.1	Liftoff	CDS	147704484	147704552	.	-	.	ID=cds-XP_017173996.1;Parent=rna-XM_017318507.2;Dbxref=GeneID:245684,GenBank:XP_017173996.1,MGI:MGI:2661175;Name=XP_017173996.1;gbkey=CDS;gene=Cnksr2;product=connector enhancer of kinase suppressor of ras 2 isoform X2;protein_id=XP_017173996.1;extra_copy_number=0
CM058260.1	Liftoff	CDS	147709840	147709899	.	-	.	ID=cds-XP_017173996.1;Parent=rna-XM_017318507.2;Dbxref=GeneID:245684,GenBank:XP_017173996.1,MGI:MGI:2661175;Name=XP_017173996.1;gbkey=CDS;gene=Cnksr2;product=connector enhancer of kinase suppressor of ras 2 isoform X2;protein_id=XP_017173996.1;extra_copy_number=0
CM058260.1	Liftoff	CDS	147715145	147715264	.	-	.	ID=cds-XP_017173996.1;Parent=rna-XM_017318507.2;Dbxref=GeneID:245684,GenBank:XP_017173996.1,MGI:MGI:2661175;Name=XP_017173996.1;gbkey=CDS;gene=Cnksr2;product=connector enhancer of kinase suppressor of ras 2 isoform X2;protein_id=XP_017173996.1;extra_copy_number=0
CM058260.1	Liftoff	CDS	147731112	147731153	.	-	.	ID=cds-XP_017173996.1;Parent=rna-XM_017318507.2;Dbxref=GeneID:245684,GenBank:XP_017173996.1,MGI:MGI:2661175;Name=XP_017173996.1;gbkey=CDS;gene=Cnksr2;product=connector enhancer of kinase suppressor of ras 2 isoform X2;protein_id=XP_017173996.1;extra_copy_number=0
CM058260.1	Liftoff	CDS	147759966	147760053	.	-	.	ID=cds-XP_017173996.1;Parent=rna-XM_017318507.2;Dbxref=GeneID:245684,GenBank:XP_017173996.1,MGI:MGI:2661175;Name=XP_017173996.1;gbkey=CDS;gene=Cnksr2;product=connector enhancer of kinase suppressor of ras 2 isoform X2;protein_id=XP_017173996.1;extra_copy_number=0
CM058260.1	Liftoff	CDS	147763589	147763791	.	-	.	ID=cds-XP_017173996.1;Parent=rna-XM_017318507.2;Dbxref=GeneID:245684,GenBank:XP_017173996.1,MGI:MGI:2661175;Name=XP_017173996.1;gbkey=CDS;gene=Cnksr2;product=connector enhancer of kinase suppressor of ras 2 isoform X2;protein_id=XP_017173996.1;extra_copy_number=0
CM058260.1	Liftoff	CDS	147766379	147766542	.	-	.	ID=cds-XP_017173996.1;Parent=rna-XM_017318507.2;Dbxref=GeneID:245684,GenBank:XP_017173996.1,MGI:MGI:2661175;Name=XP_017173996.1;gbkey=CDS;gene=Cnksr2;product=connector enhancer of kinase suppressor of ras 2 isoform X2;protein_id=XP_017173996.1;extra_copy_number=0
CM058260.1	Liftoff	CDS	147812636	147812699	.	-	.	ID=cds-XP_017173996.1;Parent=rna-XM_017318507.2;Dbxref=GeneID:245684,GenBank:XP_017173996.1,MGI:MGI:2661175;Name=XP_017173996.1;gbkey=CDS;gene=Cnksr2;product=connector enhancer of kinase suppressor of ras 2 isoform X2;protein_id=XP_017173996.1;extra_copy_number=0
CM058260.1	Liftoff	mRNA	147591413	147813057	.	-	.	ID=rna-NM_001310719.1;Parent=gene-Cnksr2;Dbxref=GeneID:245684,GenBank:NM_001310719.1,MGI:MGI:2661175;Name=NM_001310719.1;gbkey=mRNA;gene=Cnksr2;product=connector enhancer of kinase suppressor of Ras 2%2C transcript variant 2;transcript_id=NM_001310719.1;matches_ref_protein=True;valid_ORF=True;extra_copy_number=0
CM058260.1	Liftoff	exon	147591413	147593676	.	-	.	ID=exon-NM_001310719.1-21;Parent=rna-NM_001310719.1;Dbxref=GeneID:245684,GenBank:NM_001310719.1,MGI:MGI:2661175;gbkey=mRNA;gene=Cnksr2;product=connector enhancer of kinase suppressor of Ras 2%2C transcript variant 2;transcript_id=NM_001310719.1;extra_copy_number=0
CM058260.1	Liftoff	exon	147596197	147596393	.	-	.	ID=exon-NM_001310719.1-20;Parent=rna-NM_001310719.1;Dbxref=GeneID:245684,GenBank:NM_001310719.1,MGI:MGI:2661175;gbkey=mRNA;gene=Cnksr2;product=connector enhancer of kinase suppressor of Ras 2%2C transcript variant 2;transcript_id=NM_001310719.1;extra_copy_number=0
CM058260.1	Liftoff	exon	147622935	147623475	.	-	.	ID=exon-NM_001310719.1-19;Parent=rna-NM_001310719.1;Dbxref=GeneID:245684,GenBank:NM_001310719.1,MGI:MGI:2661175;gbkey=mRNA;gene=Cnksr2;product=connector enhancer of kinase suppressor of Ras 2%2C transcript variant 2;transcript_id=NM_001310719.1;extra_copy_number=0
CM058260.1	Liftoff	exon	147626400	147626500	.	-	.	ID=exon-NM_001310719.1-18;Parent=rna-NM_001310719.1;Dbxref=GeneID:245684,GenBank:NM_001310719.1,MGI:MGI:2661175;gbkey=mRNA;gene=Cnksr2;product=connector enhancer of kinase suppressor of Ras 2%2C transcript variant 2;transcript_id=NM_001310719.1;extra_copy_number=0
CM058260.1	Liftoff	exon	147630411	147630478	.	-	.	ID=exon-NM_001310719.1-17;Parent=rna-NM_001310719.1;Dbxref=GeneID:245684,GenBank:NM_001310719.1,MGI:MGI:2661175;gbkey=mRNA;gene=Cnksr2;product=connector enhancer of kinase suppressor of Ras 2%2C transcript variant 2;transcript_id=NM_001310719.1;extra_copy_number=0
CM058260.1	Liftoff	exon	147635672	147635743	.	-	.	ID=exon-NM_001310719.1-16;Parent=rna-NM_001310719.1;Dbxref=GeneID:245684,GenBank:NM_001310719.1,MGI:MGI:2661175;gbkey=mRNA;gene=Cnksr2;product=connector enhancer of kinase suppressor of Ras 2%2C transcript variant 2;transcript_id=NM_001310719.1;extra_copy_number=0
CM058260.1	Liftoff	exon	147636433	147636506	.	-	.	ID=exon-NM_001310719.1-15;Parent=rna-NM_001310719.1;Dbxref=GeneID:245684,GenBank:NM_001310719.1,MGI:MGI:2661175;gbkey=mRNA;gene=Cnksr2;product=connector enhancer of kinase suppressor of Ras 2%2C transcript variant 2;transcript_id=NM_001310719.1;extra_copy_number=0
CM058260.1	Liftoff	exon	147641487	147641659	.	-	.	ID=exon-NM_001310719.1-14;Parent=rna-NM_001310719.1;Dbxref=GeneID:245684,GenBank:NM_001310719.1,MGI:MGI:2661175;gbkey=mRNA;gene=Cnksr2;product=connector enhancer of kinase suppressor of Ras 2%2C transcript variant 2;transcript_id=NM_001310719.1;extra_copy_number=0
CM058260.1	Liftoff	exon	147641947	147641995	.	-	.	ID=exon-NM_001310719.1-13;Parent=rna-NM_001310719.1;Dbxref=GeneID:245684,GenBank:NM_001310719.1,MGI:MGI:2661175;gbkey=mRNA;gene=Cnksr2;product=connector enhancer of kinase suppressor of Ras 2%2C transcript variant 2;transcript_id=NM_001310719.1;extra_copy_number=0
CM058260.1	Liftoff	exon	147658240	147658454	.	-	.	ID=exon-NM_001310719.1-12;Parent=rna-NM_001310719.1;Dbxref=GeneID:245684,GenBank:NM_001310719.1,MGI:MGI:2661175;gbkey=mRNA;gene=Cnksr2;product=connector enhancer of kinase suppressor of Ras 2%2C transcript variant 2;transcript_id=NM_001310719.1;extra_copy_number=0
CM058260.1	Liftoff	exon	147659925	147660014	.	-	.	ID=exon-NM_001310719.1-11;Parent=rna-NM_001310719.1;Dbxref=GeneID:245684,GenBank:NM_001310719.1,MGI:MGI:2661175;gbkey=mRNA;gene=Cnksr2;product=connector enhancer of kinase suppressor of Ras 2%2C transcript variant 2;transcript_id=NM_001310719.1;extra_copy_number=0
CM058260.1	Liftoff	exon	147676514	147676725	.	-	.	ID=exon-NM_001310719.1-10;Parent=rna-NM_001310719.1;Dbxref=GeneID:245684,GenBank:NM_001310719.1,MGI:MGI:2661175;gbkey=mRNA;gene=Cnksr2;product=connector enhancer of kinase suppressor of Ras 2%2C transcript variant 2;transcript_id=NM_001310719.1;extra_copy_number=0
CM058260.1	Liftoff	exon	147679961	147680094	.	-	.	ID=exon-NM_001310719.1-9;Parent=rna-NM_001310719.1;Dbxref=GeneID:245684,GenBank:NM_001310719.1,MGI:MGI:2661175;gbkey=mRNA;gene=Cnksr2;product=connector enhancer of kinase suppressor of Ras 2%2C transcript variant 2;transcript_id=NM_001310719.1;extra_copy_number=0
CM058260.1	Liftoff	exon	147704484	147704552	.	-	.	ID=exon-NM_001310719.1-8;Parent=rna-NM_001310719.1;Dbxref=GeneID:245684,GenBank:NM_001310719.1,MGI:MGI:2661175;gbkey=mRNA;gene=Cnksr2;product=connector enhancer of kinase suppressor of Ras 2%2C transcript variant 2;transcript_id=NM_001310719.1;extra_copy_number=0
CM058260.1	Liftoff	exon	147709840	147709899	.	-	.	ID=exon-NM_001310719.1-7;Parent=rna-NM_001310719.1;Dbxref=GeneID:245684,GenBank:NM_001310719.1,MGI:MGI:2661175;gbkey=mRNA;gene=Cnksr2;product=connector enhancer of kinase suppressor of Ras 2%2C transcript variant 2;transcript_id=NM_001310719.1;extra_copy_number=0
CM058260.1	Liftoff	exon	147715145	147715264	.	-	.	ID=exon-NM_001310719.1-6;Parent=rna-NM_001310719.1;Dbxref=GeneID:245684,GenBank:NM_001310719.1,MGI:MGI:2661175;gbkey=mRNA;gene=Cnksr2;product=connector enhancer of kinase suppressor of Ras 2%2C transcript variant 2;transcript_id=NM_001310719.1;extra_copy_number=0
CM058260.1	Liftoff	exon	147731112	147731153	.	-	.	ID=exon-NM_001310719.1-5;Parent=rna-NM_001310719.1;Dbxref=GeneID:245684,GenBank:NM_001310719.1,MGI:MGI:2661175;gbkey=mRNA;gene=Cnksr2;product=connector enhancer of kinase suppressor of Ras 2%2C transcript variant 2;transcript_id=NM_001310719.1;extra_copy_number=0
CM058260.1	Liftoff	exon	147759966	147760053	.	-	.	ID=exon-NM_001310719.1-4;Parent=rna-NM_001310719.1;Dbxref=GeneID:245684,GenBank:NM_001310719.1,MGI:MGI:2661175;gbkey=mRNA;gene=Cnksr2;product=connector enhancer of kinase suppressor of Ras 2%2C transcript variant 2;transcript_id=NM_001310719.1;extra_copy_number=0
CM058260.1	Liftoff	exon	147763589	147763791	.	-	.	ID=exon-NM_001310719.1-3;Parent=rna-NM_001310719.1;Dbxref=GeneID:245684,GenBank:NM_001310719.1,MGI:MGI:2661175;gbkey=mRNA;gene=Cnksr2;product=connector enhancer of kinase suppressor of Ras 2%2C transcript variant 2;transcript_id=NM_001310719.1;extra_copy_number=0
CM058260.1	Liftoff	exon	147766379	147766542	.	-	.	ID=exon-NM_001310719.1-2;Parent=rna-NM_001310719.1;Dbxref=GeneID:245684,GenBank:NM_001310719.1,MGI:MGI:2661175;gbkey=mRNA;gene=Cnksr2;product=connector enhancer of kinase suppressor of Ras 2%2C transcript variant 2;transcript_id=NM_001310719.1;extra_copy_number=0
CM058260.1	Liftoff	exon	147812636	147813057	.	-	.	ID=exon-NM_001310719.1-1;Parent=rna-NM_001310719.1;Dbxref=GeneID:245684,GenBank:NM_001310719.1,MGI:MGI:2661175;gbkey=mRNA;gene=Cnksr2;product=connector enhancer of kinase suppressor of Ras 2%2C transcript variant 2;transcript_id=NM_001310719.1;extra_copy_number=0
CM058260.1	Liftoff	CDS	147593461	147593676	.	-	.	ID=cds-NP_001297648.1;Parent=rna-NM_001310719.1;Dbxref=GeneID:245684,GenBank:NP_001297648.1,MGI:MGI:2661175;Name=NP_001297648.1;Note=isoform 2 is encoded by transcript variant 2;gbkey=CDS;gene=Cnksr2;product=connector enhancer of kinase suppressor of ras 2 isoform 2;protein_id=NP_001297648.1;extra_copy_number=0
CM058260.1	Liftoff	CDS	147596197	147596393	.	-	.	ID=cds-NP_001297648.1;Parent=rna-NM_001310719.1;Dbxref=GeneID:245684,GenBank:NP_001297648.1,MGI:MGI:2661175;Name=NP_001297648.1;Note=isoform 2 is encoded by transcript variant 2;gbkey=CDS;gene=Cnksr2;product=connector enhancer of kinase suppressor of ras 2 isoform 2;protein_id=NP_001297648.1;extra_copy_number=0
CM058260.1	Liftoff	CDS	147622935	147623475	.	-	.	ID=cds-NP_001297648.1;Parent=rna-NM_001310719.1;Dbxref=GeneID:245684,GenBank:NP_001297648.1,MGI:MGI:2661175;Name=NP_001297648.1;Note=isoform 2 is encoded by transcript variant 2;gbkey=CDS;gene=Cnksr2;product=connector enhancer of kinase suppressor of ras 2 isoform 2;protein_id=NP_001297648.1;extra_copy_number=0
CM058260.1	Liftoff	CDS	147626400	147626500	.	-	.	ID=cds-NP_001297648.1;Parent=rna-NM_001310719.1;Dbxref=GeneID:245684,GenBank:NP_001297648.1,MGI:MGI:2661175;Name=NP_001297648.1;Note=isoform 2 is encoded by transcript variant 2;gbkey=CDS;gene=Cnksr2;product=connector enhancer of kinase suppressor of ras 2 isoform 2;protein_id=NP_001297648.1;extra_copy_number=0
CM058260.1	Liftoff	CDS	147630411	147630478	.	-	.	ID=cds-NP_001297648.1;Parent=rna-NM_001310719.1;Dbxref=GeneID:245684,GenBank:NP_001297648.1,MGI:MGI:2661175;Name=NP_001297648.1;Note=isoform 2 is encoded by transcript variant 2;gbkey=CDS;gene=Cnksr2;product=connector enhancer of kinase suppressor of ras 2 isoform 2;protein_id=NP_001297648.1;extra_copy_number=0
CM058260.1	Liftoff	CDS	147635672	147635743	.	-	.	ID=cds-NP_001297648.1;Parent=rna-NM_001310719.1;Dbxref=GeneID:245684,GenBank:NP_001297648.1,MGI:MGI:2661175;Name=NP_001297648.1;Note=isoform 2 is encoded by transcript variant 2;gbkey=CDS;gene=Cnksr2;product=connector enhancer of kinase suppressor of ras 2 isoform 2;protein_id=NP_001297648.1;extra_copy_number=0
CM058260.1	Liftoff	CDS	147636433	147636506	.	-	.	ID=cds-NP_001297648.1;Parent=rna-NM_001310719.1;Dbxref=GeneID:245684,GenBank:NP_001297648.1,MGI:MGI:2661175;Name=NP_001297648.1;Note=isoform 2 is encoded by transcript variant 2;gbkey=CDS;gene=Cnksr2;product=connector enhancer of kinase suppressor of ras 2 isoform 2;protein_id=NP_001297648.1;extra_copy_number=0
CM058260.1	Liftoff	CDS	147641487	147641659	.	-	.	ID=cds-NP_001297648.1;Parent=rna-NM_001310719.1;Dbxref=GeneID:245684,GenBank:NP_001297648.1,MGI:MGI:2661175;Name=NP_001297648.1;Note=isoform 2 is encoded by transcript variant 2;gbkey=CDS;gene=Cnksr2;product=connector enhancer of kinase suppressor of ras 2 isoform 2;protein_id=NP_001297648.1;extra_copy_number=0
CM058260.1	Liftoff	CDS	147641947	147641995	.	-	.	ID=cds-NP_001297648.1;Parent=rna-NM_001310719.1;Dbxref=GeneID:245684,GenBank:NP_001297648.1,MGI:MGI:2661175;Name=NP_001297648.1;Note=isoform 2 is encoded by transcript variant 2;gbkey=CDS;gene=Cnksr2;product=connector enhancer of kinase suppressor of ras 2 isoform 2;protein_id=NP_001297648.1;extra_copy_number=0
CM058260.1	Liftoff	CDS	147658240	147658454	.	-	.	ID=cds-NP_001297648.1;Parent=rna-NM_001310719.1;Dbxref=GeneID:245684,GenBank:NP_001297648.1,MGI:MGI:2661175;Name=NP_001297648.1;Note=isoform 2 is encoded by transcript variant 2;gbkey=CDS;gene=Cnksr2;product=connector enhancer of kinase suppressor of ras 2 isoform 2;protein_id=NP_001297648.1;extra_copy_number=0
CM058260.1	Liftoff	CDS	147659925	147660014	.	-	.	ID=cds-NP_001297648.1;Parent=rna-NM_001310719.1;Dbxref=GeneID:245684,GenBank:NP_001297648.1,MGI:MGI:2661175;Name=NP_001297648.1;Note=isoform 2 is encoded by transcript variant 2;gbkey=CDS;gene=Cnksr2;product=connector enhancer of kinase suppressor of ras 2 isoform 2;protein_id=NP_001297648.1;extra_copy_number=0
CM058260.1	Liftoff	CDS	147676514	147676725	.	-	.	ID=cds-NP_001297648.1;Parent=rna-NM_001310719.1;Dbxref=GeneID:245684,GenBank:NP_001297648.1,MGI:MGI:2661175;Name=NP_001297648.1;Note=isoform 2 is encoded by transcript variant 2;gbkey=CDS;gene=Cnksr2;product=connector enhancer of kinase suppressor of ras 2 isoform 2;protein_id=NP_001297648.1;extra_copy_number=0
CM058260.1	Liftoff	CDS	147679961	147680094	.	-	.	ID=cds-NP_001297648.1;Parent=rna-NM_001310719.1;Dbxref=GeneID:245684,GenBank:NP_001297648.1,MGI:MGI:2661175;Name=NP_001297648.1;Note=isoform 2 is encoded by transcript variant 2;gbkey=CDS;gene=Cnksr2;product=connector enhancer of kinase suppressor of ras 2 isoform 2;protein_id=NP_001297648.1;extra_copy_number=0
CM058260.1	Liftoff	CDS	147704484	147704552	.	-	.	ID=cds-NP_001297648.1;Parent=rna-NM_001310719.1;Dbxref=GeneID:245684,GenBank:NP_001297648.1,MGI:MGI:2661175;Name=NP_001297648.1;Note=isoform 2 is encoded by transcript variant 2;gbkey=CDS;gene=Cnksr2;product=connector enhancer of kinase suppressor of ras 2 isoform 2;protein_id=NP_001297648.1;extra_copy_number=0
CM058260.1	Liftoff	CDS	147709840	147709899	.	-	.	ID=cds-NP_001297648.1;Parent=rna-NM_001310719.1;Dbxref=GeneID:245684,GenBank:NP_001297648.1,MGI:MGI:2661175;Name=NP_001297648.1;Note=isoform 2 is encoded by transcript variant 2;gbkey=CDS;gene=Cnksr2;product=connector enhancer of kinase suppressor of ras 2 isoform 2;protein_id=NP_001297648.1;extra_copy_number=0
CM058260.1	Liftoff	CDS	147715145	147715264	.	-	.	ID=cds-NP_001297648.1;Parent=rna-NM_001310719.1;Dbxref=GeneID:245684,GenBank:NP_001297648.1,MGI:MGI:2661175;Name=NP_001297648.1;Note=isoform 2 is encoded by transcript variant 2;gbkey=CDS;gene=Cnksr2;product=connector enhancer of kinase suppressor of ras 2 isoform 2;protein_id=NP_001297648.1;extra_copy_number=0
CM058260.1	Liftoff	CDS	147731112	147731153	.	-	.	ID=cds-NP_001297648.1;Parent=rna-NM_001310719.1;Dbxref=GeneID:245684,GenBank:NP_001297648.1,MGI:MGI:2661175;Name=NP_001297648.1;Note=isoform 2 is encoded by transcript variant 2;gbkey=CDS;gene=Cnksr2;product=connector enhancer of kinase suppressor of ras 2 isoform 2;protein_id=NP_001297648.1;extra_copy_number=0
CM058260.1	Liftoff	CDS	147759966	147760053	.	-	.	ID=cds-NP_001297648.1;Parent=rna-NM_001310719.1;Dbxref=GeneID:245684,GenBank:NP_001297648.1,MGI:MGI:2661175;Name=NP_001297648.1;Note=isoform 2 is encoded by transcript variant 2;gbkey=CDS;gene=Cnksr2;product=connector enhancer of kinase suppressor of ras 2 isoform 2;protein_id=NP_001297648.1;extra_copy_number=0
CM058260.1	Liftoff	CDS	147763589	147763791	.	-	.	ID=cds-NP_001297648.1;Parent=rna-NM_001310719.1;Dbxref=GeneID:245684,GenBank:NP_001297648.1,MGI:MGI:2661175;Name=NP_001297648.1;Note=isoform 2 is encoded by transcript variant 2;gbkey=CDS;gene=Cnksr2;product=connector enhancer of kinase suppressor of ras 2 isoform 2;protein_id=NP_001297648.1;extra_copy_number=0
CM058260.1	Liftoff	CDS	147766379	147766542	.	-	.	ID=cds-NP_001297648.1;Parent=rna-NM_001310719.1;Dbxref=GeneID:245684,GenBank:NP_001297648.1,MGI:MGI:2661175;Name=NP_001297648.1;Note=isoform 2 is encoded by transcript variant 2;gbkey=CDS;gene=Cnksr2;product=connector enhancer of kinase suppressor of ras 2 isoform 2;protein_id=NP_001297648.1;extra_copy_number=0
CM058260.1	Liftoff	CDS	147812636	147812699	.	-	.	ID=cds-NP_001297648.1;Parent=rna-NM_001310719.1;Dbxref=GeneID:245684,GenBank:NP_001297648.1,MGI:MGI:2661175;Name=NP_001297648.1;Note=isoform 2 is encoded by transcript variant 2;gbkey=CDS;gene=Cnksr2;product=connector enhancer of kinase suppressor of ras 2 isoform 2;protein_id=NP_001297648.1;extra_copy_number=0
CM058260.1	Liftoff	mRNA	147591413	147813057	.	-	.	ID=rna-NM_177751.3;Parent=gene-Cnksr2;Dbxref=GeneID:245684,GenBank:NM_177751.3,MGI:MGI:2661175;Name=NM_177751.3;gbkey=mRNA;gene=Cnksr2;product=connector enhancer of kinase suppressor of Ras 2%2C transcript variant 1;tag=RefSeq Select;transcript_id=NM_177751.3;matches_ref_protein=True;valid_ORF=True;extra_copy_number=0
CM058260.1	Liftoff	exon	147591413	147593676	.	-	.	ID=exon-NM_177751.3-22;Parent=rna-NM_177751.3;Dbxref=GeneID:245684,GenBank:NM_177751.3,MGI:MGI:2661175;gbkey=mRNA;gene=Cnksr2;product=connector enhancer of kinase suppressor of Ras 2%2C transcript variant 1;tag=RefSeq Select;transcript_id=NM_177751.3;extra_copy_number=0
CM058260.1	Liftoff	exon	147596197	147596393	.	-	.	ID=exon-NM_177751.3-21;Parent=rna-NM_177751.3;Dbxref=GeneID:245684,GenBank:NM_177751.3,MGI:MGI:2661175;gbkey=mRNA;gene=Cnksr2;product=connector enhancer of kinase suppressor of Ras 2%2C transcript variant 1;tag=RefSeq Select;transcript_id=NM_177751.3;extra_copy_number=0
CM058260.1	Liftoff	exon	147622935	147623475	.	-	.	ID=exon-NM_177751.3-20;Parent=rna-NM_177751.3;Dbxref=GeneID:245684,GenBank:NM_177751.3,MGI:MGI:2661175;gbkey=mRNA;gene=Cnksr2;product=connector enhancer of kinase suppressor of Ras 2%2C transcript variant 1;tag=RefSeq Select;transcript_id=NM_177751.3;extra_copy_number=0
CM058260.1	Liftoff	exon	147626400	147626500	.	-	.	ID=exon-NM_177751.3-19;Parent=rna-NM_177751.3;Dbxref=GeneID:245684,GenBank:NM_177751.3,MGI:MGI:2661175;gbkey=mRNA;gene=Cnksr2;product=connector enhancer of kinase suppressor of Ras 2%2C transcript variant 1;tag=RefSeq Select;transcript_id=NM_177751.3;extra_copy_number=0
CM058260.1	Liftoff	exon	147630411	147630478	.	-	.	ID=exon-NM_177751.3-18;Parent=rna-NM_177751.3;Dbxref=GeneID:245684,GenBank:NM_177751.3,MGI:MGI:2661175;gbkey=mRNA;gene=Cnksr2;product=connector enhancer of kinase suppressor of Ras 2%2C transcript variant 1;tag=RefSeq Select;transcript_id=NM_177751.3;extra_copy_number=0
CM058260.1	Liftoff	exon	147635672	147635743	.	-	.	ID=exon-NM_177751.3-17;Parent=rna-NM_177751.3;Dbxref=GeneID:245684,GenBank:NM_177751.3,MGI:MGI:2661175;gbkey=mRNA;gene=Cnksr2;product=connector enhancer of kinase suppressor of Ras 2%2C transcript variant 1;tag=RefSeq Select;transcript_id=NM_177751.3;extra_copy_number=0
CM058260.1	Liftoff	exon	147636433	147636506	.	-	.	ID=exon-NM_177751.3-16;Parent=rna-NM_177751.3;Dbxref=GeneID:245684,GenBank:NM_177751.3,MGI:MGI:2661175;gbkey=mRNA;gene=Cnksr2;product=connector enhancer of kinase suppressor of Ras 2%2C transcript variant 1;tag=RefSeq Select;transcript_id=NM_177751.3;extra_copy_number=0
CM058260.1	Liftoff	exon	147641487	147641659	.	-	.	ID=exon-NM_177751.3-15;Parent=rna-NM_177751.3;Dbxref=GeneID:245684,GenBank:NM_177751.3,MGI:MGI:2661175;gbkey=mRNA;gene=Cnksr2;product=connector enhancer of kinase suppressor of Ras 2%2C transcript variant 1;tag=RefSeq Select;transcript_id=NM_177751.3;extra_copy_number=0
CM058260.1	Liftoff	exon	147641947	147641995	.	-	.	ID=exon-NM_177751.3-14;Parent=rna-NM_177751.3;Dbxref=GeneID:245684,GenBank:NM_177751.3,MGI:MGI:2661175;gbkey=mRNA;gene=Cnksr2;product=connector enhancer of kinase suppressor of Ras 2%2C transcript variant 1;tag=RefSeq Select;transcript_id=NM_177751.3;extra_copy_number=0
CM058260.1	Liftoff	exon	147658240	147658454	.	-	.	ID=exon-NM_177751.3-13;Parent=rna-NM_177751.3;Dbxref=GeneID:245684,GenBank:NM_177751.3,MGI:MGI:2661175;gbkey=mRNA;gene=Cnksr2;product=connector enhancer of kinase suppressor of Ras 2%2C transcript variant 1;tag=RefSeq Select;transcript_id=NM_177751.3;extra_copy_number=0
CM058260.1	Liftoff	exon	147659925	147660014	.	-	.	ID=exon-NM_177751.3-12;Parent=rna-NM_177751.3;Dbxref=GeneID:245684,GenBank:NM_177751.3,MGI:MGI:2661175;gbkey=mRNA;gene=Cnksr2;product=connector enhancer of kinase suppressor of Ras 2%2C transcript variant 1;tag=RefSeq Select;transcript_id=NM_177751.3;extra_copy_number=0
CM058260.1	Liftoff	exon	147676514	147676725	.	-	.	ID=exon-NM_177751.3-11;Parent=rna-NM_177751.3;Dbxref=GeneID:245684,GenBank:NM_177751.3,MGI:MGI:2661175;gbkey=mRNA;gene=Cnksr2;product=connector enhancer of kinase suppressor of Ras 2%2C transcript variant 1;tag=RefSeq Select;transcript_id=NM_177751.3;extra_copy_number=0
CM058260.1	Liftoff	exon	147679961	147680094	.	-	.	ID=exon-NM_177751.3-10;Parent=rna-NM_177751.3;Dbxref=GeneID:245684,GenBank:NM_177751.3,MGI:MGI:2661175;gbkey=mRNA;gene=Cnksr2;product=connector enhancer of kinase suppressor of Ras 2%2C transcript variant 1;tag=RefSeq Select;transcript_id=NM_177751.3;extra_copy_number=0
CM058260.1	Liftoff	exon	147689590	147689736	.	-	.	ID=exon-NM_177751.3-9;Parent=rna-NM_177751.3;Dbxref=GeneID:245684,GenBank:NM_177751.3,MGI:MGI:2661175;gbkey=mRNA;gene=Cnksr2;product=connector enhancer of kinase suppressor of Ras 2%2C transcript variant 1;tag=RefSeq Select;transcript_id=NM_177751.3;extra_copy_number=0
CM058260.1	Liftoff	exon	147704484	147704552	.	-	.	ID=exon-NM_177751.3-8;Parent=rna-NM_177751.3;Dbxref=GeneID:245684,GenBank:NM_177751.3,MGI:MGI:2661175;gbkey=mRNA;gene=Cnksr2;product=connector enhancer of kinase suppressor of Ras 2%2C transcript variant 1;tag=RefSeq Select;transcript_id=NM_177751.3;extra_copy_number=0
CM058260.1	Liftoff	exon	147709840	147709899	.	-	.	ID=exon-NM_177751.3-7;Parent=rna-NM_177751.3;Dbxref=GeneID:245684,GenBank:NM_177751.3,MGI:MGI:2661175;gbkey=mRNA;gene=Cnksr2;product=connector enhancer of kinase suppressor of Ras 2%2C transcript variant 1;tag=RefSeq Select;transcript_id=NM_177751.3;extra_copy_number=0
CM058260.1	Liftoff	exon	147715145	147715264	.	-	.	ID=exon-NM_177751.3-6;Parent=rna-NM_177751.3;Dbxref=GeneID:245684,GenBank:NM_177751.3,MGI:MGI:2661175;gbkey=mRNA;gene=Cnksr2;product=connector enhancer of kinase suppressor of Ras 2%2C transcript variant 1;tag=RefSeq Select;transcript_id=NM_177751.3;extra_copy_number=0
CM058260.1	Liftoff	exon	147731112	147731153	.	-	.	ID=exon-NM_177751.3-5;Parent=rna-NM_177751.3;Dbxref=GeneID:245684,GenBank:NM_177751.3,MGI:MGI:2661175;gbkey=mRNA;gene=Cnksr2;product=connector enhancer of kinase suppressor of Ras 2%2C transcript variant 1;tag=RefSeq Select;transcript_id=NM_177751.3;extra_copy_number=0
CM058260.1	Liftoff	exon	147759966	147760053	.	-	.	ID=exon-NM_177751.3-4;Parent=rna-NM_177751.3;Dbxref=GeneID:245684,GenBank:NM_177751.3,MGI:MGI:2661175;gbkey=mRNA;gene=Cnksr2;product=connector enhancer of kinase suppressor of Ras 2%2C transcript variant 1;tag=RefSeq Select;transcript_id=NM_177751.3;extra_copy_number=0
CM058260.1	Liftoff	exon	147763589	147763791	.	-	.	ID=exon-NM_177751.3-3;Parent=rna-NM_177751.3;Dbxref=GeneID:245684,GenBank:NM_177751.3,MGI:MGI:2661175;gbkey=mRNA;gene=Cnksr2;product=connector enhancer of kinase suppressor of Ras 2%2C transcript variant 1;tag=RefSeq Select;transcript_id=NM_177751.3;extra_copy_number=0
CM058260.1	Liftoff	exon	147766379	147766542	.	-	.	ID=exon-NM_177751.3-2;Parent=rna-NM_177751.3;Dbxref=GeneID:245684,GenBank:NM_177751.3,MGI:MGI:2661175;gbkey=mRNA;gene=Cnksr2;product=connector enhancer of kinase suppressor of Ras 2%2C transcript variant 1;tag=RefSeq Select;transcript_id=NM_177751.3;extra_copy_number=0
CM058260.1	Liftoff	exon	147812636	147813057	.	-	.	ID=exon-NM_177751.3-1;Parent=rna-NM_177751.3;Dbxref=GeneID:245684,GenBank:NM_177751.3,MGI:MGI:2661175;gbkey=mRNA;gene=Cnksr2;product=connector enhancer of kinase suppressor of Ras 2%2C transcript variant 1;tag=RefSeq Select;transcript_id=NM_177751.3;extra_copy_number=0
CM058260.1	Liftoff	CDS	147593461	147593676	.	-	.	ID=cds-NP_808419.1;Parent=rna-NM_177751.3;Dbxref=CCDS:CCDS30501.1,GeneID:245684,GenBank:NP_808419.1,MGI:MGI:2661175;Name=NP_808419.1;Note=isoform 1 is encoded by transcript variant 1;gbkey=CDS;gene=Cnksr2;product=connector enhancer of kinase suppressor of ras 2 isoform 1;protein_id=NP_808419.1;tag=RefSeq Select;extra_copy_number=0
CM058260.1	Liftoff	CDS	147596197	147596393	.	-	.	ID=cds-NP_808419.1;Parent=rna-NM_177751.3;Dbxref=CCDS:CCDS30501.1,GeneID:245684,GenBank:NP_808419.1,MGI:MGI:2661175;Name=NP_808419.1;Note=isoform 1 is encoded by transcript variant 1;gbkey=CDS;gene=Cnksr2;product=connector enhancer of kinase suppressor of ras 2 isoform 1;protein_id=NP_808419.1;tag=RefSeq Select;extra_copy_number=0
CM058260.1	Liftoff	CDS	147622935	147623475	.	-	.	ID=cds-NP_808419.1;Parent=rna-NM_177751.3;Dbxref=CCDS:CCDS30501.1,GeneID:245684,GenBank:NP_808419.1,MGI:MGI:2661175;Name=NP_808419.1;Note=isoform 1 is encoded by transcript variant 1;gbkey=CDS;gene=Cnksr2;product=connector enhancer of kinase suppressor of ras 2 isoform 1;protein_id=NP_808419.1;tag=RefSeq Select;extra_copy_number=0
CM058260.1	Liftoff	CDS	147626400	147626500	.	-	.	ID=cds-NP_808419.1;Parent=rna-NM_177751.3;Dbxref=CCDS:CCDS30501.1,GeneID:245684,GenBank:NP_808419.1,MGI:MGI:2661175;Name=NP_808419.1;Note=isoform 1 is encoded by transcript variant 1;gbkey=CDS;gene=Cnksr2;product=connector enhancer of kinase suppressor of ras 2 isoform 1;protein_id=NP_808419.1;tag=RefSeq Select;extra_copy_number=0
CM058260.1	Liftoff	CDS	147630411	147630478	.	-	.	ID=cds-NP_808419.1;Parent=rna-NM_177751.3;Dbxref=CCDS:CCDS30501.1,GeneID:245684,GenBank:NP_808419.1,MGI:MGI:2661175;Name=NP_808419.1;Note=isoform 1 is encoded by transcript variant 1;gbkey=CDS;gene=Cnksr2;product=connector enhancer of kinase suppressor of ras 2 isoform 1;protein_id=NP_808419.1;tag=RefSeq Select;extra_copy_number=0
CM058260.1	Liftoff	CDS	147635672	147635743	.	-	.	ID=cds-NP_808419.1;Parent=rna-NM_177751.3;Dbxref=CCDS:CCDS30501.1,GeneID:245684,GenBank:NP_808419.1,MGI:MGI:2661175;Name=NP_808419.1;Note=isoform 1 is encoded by transcript variant 1;gbkey=CDS;gene=Cnksr2;product=connector enhancer of kinase suppressor of ras 2 isoform 1;protein_id=NP_808419.1;tag=RefSeq Select;extra_copy_number=0
CM058260.1	Liftoff	CDS	147636433	147636506	.	-	.	ID=cds-NP_808419.1;Parent=rna-NM_177751.3;Dbxref=CCDS:CCDS30501.1,GeneID:245684,GenBank:NP_808419.1,MGI:MGI:2661175;Name=NP_808419.1;Note=isoform 1 is encoded by transcript variant 1;gbkey=CDS;gene=Cnksr2;product=connector enhancer of kinase suppressor of ras 2 isoform 1;protein_id=NP_808419.1;tag=RefSeq Select;extra_copy_number=0
CM058260.1	Liftoff	CDS	147641487	147641659	.	-	.	ID=cds-NP_808419.1;Parent=rna-NM_177751.3;Dbxref=CCDS:CCDS30501.1,GeneID:245684,GenBank:NP_808419.1,MGI:MGI:2661175;Name=NP_808419.1;Note=isoform 1 is encoded by transcript variant 1;gbkey=CDS;gene=Cnksr2;product=connector enhancer of kinase suppressor of ras 2 isoform 1;protein_id=NP_808419.1;tag=RefSeq Select;extra_copy_number=0
CM058260.1	Liftoff	CDS	147641947	147641995	.	-	.	ID=cds-NP_808419.1;Parent=rna-NM_177751.3;Dbxref=CCDS:CCDS30501.1,GeneID:245684,GenBank:NP_808419.1,MGI:MGI:2661175;Name=NP_808419.1;Note=isoform 1 is encoded by transcript variant 1;gbkey=CDS;gene=Cnksr2;product=connector enhancer of kinase suppressor of ras 2 isoform 1;protein_id=NP_808419.1;tag=RefSeq Select;extra_copy_number=0
CM058260.1	Liftoff	CDS	147658240	147658454	.	-	.	ID=cds-NP_808419.1;Parent=rna-NM_177751.3;Dbxref=CCDS:CCDS30501.1,GeneID:245684,GenBank:NP_808419.1,MGI:MGI:2661175;Name=NP_808419.1;Note=isoform 1 is encoded by transcript variant 1;gbkey=CDS;gene=Cnksr2;product=connector enhancer of kinase suppressor of ras 2 isoform 1;protein_id=NP_808419.1;tag=RefSeq Select;extra_copy_number=0
CM058260.1	Liftoff	CDS	147659925	147660014	.	-	.	ID=cds-NP_808419.1;Parent=rna-NM_177751.3;Dbxref=CCDS:CCDS30501.1,GeneID:245684,GenBank:NP_808419.1,MGI:MGI:2661175;Name=NP_808419.1;Note=isoform 1 is encoded by transcript variant 1;gbkey=CDS;gene=Cnksr2;product=connector enhancer of kinase suppressor of ras 2 isoform 1;protein_id=NP_808419.1;tag=RefSeq Select;extra_copy_number=0
CM058260.1	Liftoff	CDS	147676514	147676725	.	-	.	ID=cds-NP_808419.1;Parent=rna-NM_177751.3;Dbxref=CCDS:CCDS30501.1,GeneID:245684,GenBank:NP_808419.1,MGI:MGI:2661175;Name=NP_808419.1;Note=isoform 1 is encoded by transcript variant 1;gbkey=CDS;gene=Cnksr2;product=connector enhancer of kinase suppressor of ras 2 isoform 1;protein_id=NP_808419.1;tag=RefSeq Select;extra_copy_number=0
CM058260.1	Liftoff	CDS	147679961	147680094	.	-	.	ID=cds-NP_808419.1;Parent=rna-NM_177751.3;Dbxref=CCDS:CCDS30501.1,GeneID:245684,GenBank:NP_808419.1,MGI:MGI:2661175;Name=NP_808419.1;Note=isoform 1 is encoded by transcript variant 1;gbkey=CDS;gene=Cnksr2;product=connector enhancer of kinase suppressor of ras 2 isoform 1;protein_id=NP_808419.1;tag=RefSeq Select;extra_copy_number=0
CM058260.1	Liftoff	CDS	147689590	147689736	.	-	.	ID=cds-NP_808419.1;Parent=rna-NM_177751.3;Dbxref=CCDS:CCDS30501.1,GeneID:245684,GenBank:NP_808419.1,MGI:MGI:2661175;Name=NP_808419.1;Note=isoform 1 is encoded by transcript variant 1;gbkey=CDS;gene=Cnksr2;product=connector enhancer of kinase suppressor of ras 2 isoform 1;protein_id=NP_808419.1;tag=RefSeq Select;extra_copy_number=0
CM058260.1	Liftoff	CDS	147704484	147704552	.	-	.	ID=cds-NP_808419.1;Parent=rna-NM_177751.3;Dbxref=CCDS:CCDS30501.1,GeneID:245684,GenBank:NP_808419.1,MGI:MGI:2661175;Name=NP_808419.1;Note=isoform 1 is encoded by transcript variant 1;gbkey=CDS;gene=Cnksr2;product=connector enhancer of kinase suppressor of ras 2 isoform 1;protein_id=NP_808419.1;tag=RefSeq Select;extra_copy_number=0
CM058260.1	Liftoff	CDS	147709840	147709899	.	-	.	ID=cds-NP_808419.1;Parent=rna-NM_177751.3;Dbxref=CCDS:CCDS30501.1,GeneID:245684,GenBank:NP_808419.1,MGI:MGI:2661175;Name=NP_808419.1;Note=isoform 1 is encoded by transcript variant 1;gbkey=CDS;gene=Cnksr2;product=connector enhancer of kinase suppressor of ras 2 isoform 1;protein_id=NP_808419.1;tag=RefSeq Select;extra_copy_number=0
CM058260.1	Liftoff	CDS	147715145	147715264	.	-	.	ID=cds-NP_808419.1;Parent=rna-NM_177751.3;Dbxref=CCDS:CCDS30501.1,GeneID:245684,GenBank:NP_808419.1,MGI:MGI:2661175;Name=NP_808419.1;Note=isoform 1 is encoded by transcript variant 1;gbkey=CDS;gene=Cnksr2;product=connector enhancer of kinase suppressor of ras 2 isoform 1;protein_id=NP_808419.1;tag=RefSeq Select;extra_copy_number=0
CM058260.1	Liftoff	CDS	147731112	147731153	.	-	.	ID=cds-NP_808419.1;Parent=rna-NM_177751.3;Dbxref=CCDS:CCDS30501.1,GeneID:245684,GenBank:NP_808419.1,MGI:MGI:2661175;Name=NP_808419.1;Note=isoform 1 is encoded by transcript variant 1;gbkey=CDS;gene=Cnksr2;product=connector enhancer of kinase suppressor of ras 2 isoform 1;protein_id=NP_808419.1;tag=RefSeq Select;extra_copy_number=0
CM058260.1	Liftoff	CDS	147759966	147760053	.	-	.	ID=cds-NP_808419.1;Parent=rna-NM_177751.3;Dbxref=CCDS:CCDS30501.1,GeneID:245684,GenBank:NP_808419.1,MGI:MGI:2661175;Name=NP_808419.1;Note=isoform 1 is encoded by transcript variant 1;gbkey=CDS;gene=Cnksr2;product=connector enhancer of kinase suppressor of ras 2 isoform 1;protein_id=NP_808419.1;tag=RefSeq Select;extra_copy_number=0
CM058260.1	Liftoff	CDS	147763589	147763791	.	-	.	ID=cds-NP_808419.1;Parent=rna-NM_177751.3;Dbxref=CCDS:CCDS30501.1,GeneID:245684,GenBank:NP_808419.1,MGI:MGI:2661175;Name=NP_808419.1;Note=isoform 1 is encoded by transcript variant 1;gbkey=CDS;gene=Cnksr2;product=connector enhancer of kinase suppressor of ras 2 isoform 1;protein_id=NP_808419.1;tag=RefSeq Select;extra_copy_number=0
CM058260.1	Liftoff	CDS	147766379	147766542	.	-	.	ID=cds-NP_808419.1;Parent=rna-NM_177751.3;Dbxref=CCDS:CCDS30501.1,GeneID:245684,GenBank:NP_808419.1,MGI:MGI:2661175;Name=NP_808419.1;Note=isoform 1 is encoded by transcript variant 1;gbkey=CDS;gene=Cnksr2;product=connector enhancer of kinase suppressor of ras 2 isoform 1;protein_id=NP_808419.1;tag=RefSeq Select;extra_copy_number=0
CM058260.1	Liftoff	CDS	147812636	147812699	.	-	.	ID=cds-NP_808419.1;Parent=rna-NM_177751.3;Dbxref=CCDS:CCDS30501.1,GeneID:245684,GenBank:NP_808419.1,MGI:MGI:2661175;Name=NP_808419.1;Note=isoform 1 is encoded by transcript variant 1;gbkey=CDS;gene=Cnksr2;product=connector enhancer of kinase suppressor of ras 2 isoform 1;protein_id=NP_808419.1;tag=RefSeq Select;extra_copy_number=0
CM058260.1	Liftoff	mRNA	147602335	147813140	.	-	.	ID=rna-NM_001374835.1;Parent=gene-Cnksr2;Dbxref=GeneID:245684,GenBank:NM_001374835.1,MGI:MGI:2661175;Name=NM_001374835.1;gbkey=mRNA;gene=Cnksr2;product=connector enhancer of kinase suppressor of Ras 2%2C transcript variant 3;transcript_id=NM_001374835.1;matches_ref_protein=True;valid_ORF=True;extra_copy_number=0
CM058260.1	Liftoff	exon	147602335	147603913	.	-	.	ID=exon-NM_001374835.1-21;Parent=rna-NM_001374835.1;Dbxref=GeneID:245684,GenBank:NM_001374835.1,MGI:MGI:2661175;gbkey=mRNA;gene=Cnksr2;product=connector enhancer of kinase suppressor of Ras 2%2C transcript variant 3;transcript_id=NM_001374835.1;extra_copy_number=0
CM058260.1	Liftoff	exon	147622935	147623475	.	-	.	ID=exon-NM_001374835.1-20;Parent=rna-NM_001374835.1;Dbxref=GeneID:245684,GenBank:NM_001374835.1,MGI:MGI:2661175;gbkey=mRNA;gene=Cnksr2;product=connector enhancer of kinase suppressor of Ras 2%2C transcript variant 3;transcript_id=NM_001374835.1;extra_copy_number=0
CM058260.1	Liftoff	exon	147626400	147626500	.	-	.	ID=exon-NM_001374835.1-19;Parent=rna-NM_001374835.1;Dbxref=GeneID:245684,GenBank:NM_001374835.1,MGI:MGI:2661175;gbkey=mRNA;gene=Cnksr2;product=connector enhancer of kinase suppressor of Ras 2%2C transcript variant 3;transcript_id=NM_001374835.1;extra_copy_number=0
CM058260.1	Liftoff	exon	147630411	147630478	.	-	.	ID=exon-NM_001374835.1-18;Parent=rna-NM_001374835.1;Dbxref=GeneID:245684,GenBank:NM_001374835.1,MGI:MGI:2661175;gbkey=mRNA;gene=Cnksr2;product=connector enhancer of kinase suppressor of Ras 2%2C transcript variant 3;transcript_id=NM_001374835.1;extra_copy_number=0
CM058260.1	Liftoff	exon	147635672	147635743	.	-	.	ID=exon-NM_001374835.1-17;Parent=rna-NM_001374835.1;Dbxref=GeneID:245684,GenBank:NM_001374835.1,MGI:MGI:2661175;gbkey=mRNA;gene=Cnksr2;product=connector enhancer of kinase suppressor of Ras 2%2C transcript variant 3;transcript_id=NM_001374835.1;extra_copy_number=0
CM058260.1	Liftoff	exon	147636433	147636506	.	-	.	ID=exon-NM_001374835.1-16;Parent=rna-NM_001374835.1;Dbxref=GeneID:245684,GenBank:NM_001374835.1,MGI:MGI:2661175;gbkey=mRNA;gene=Cnksr2;product=connector enhancer of kinase suppressor of Ras 2%2C transcript variant 3;transcript_id=NM_001374835.1;extra_copy_number=0
CM058260.1	Liftoff	exon	147641487	147641659	.	-	.	ID=exon-NM_001374835.1-15;Parent=rna-NM_001374835.1;Dbxref=GeneID:245684,GenBank:NM_001374835.1,MGI:MGI:2661175;gbkey=mRNA;gene=Cnksr2;product=connector enhancer of kinase suppressor of Ras 2%2C transcript variant 3;transcript_id=NM_001374835.1;extra_copy_number=0
CM058260.1	Liftoff	exon	147641947	147641995	.	-	.	ID=exon-NM_001374835.1-14;Parent=rna-NM_001374835.1;Dbxref=GeneID:245684,GenBank:NM_001374835.1,MGI:MGI:2661175;gbkey=mRNA;gene=Cnksr2;product=connector enhancer of kinase suppressor of Ras 2%2C transcript variant 3;transcript_id=NM_001374835.1;extra_copy_number=0
CM058260.1	Liftoff	exon	147658240	147658454	.	-	.	ID=exon-NM_001374835.1-13;Parent=rna-NM_001374835.1;Dbxref=GeneID:245684,GenBank:NM_001374835.1,MGI:MGI:2661175;gbkey=mRNA;gene=Cnksr2;product=connector enhancer of kinase suppressor of Ras 2%2C transcript variant 3;transcript_id=NM_001374835.1;extra_copy_number=0
CM058260.1	Liftoff	exon	147659925	147660014	.	-	.	ID=exon-NM_001374835.1-12;Parent=rna-NM_001374835.1;Dbxref=GeneID:245684,GenBank:NM_001374835.1,MGI:MGI:2661175;gbkey=mRNA;gene=Cnksr2;product=connector enhancer of kinase suppressor of Ras 2%2C transcript variant 3;transcript_id=NM_001374835.1;extra_copy_number=0
CM058260.1	Liftoff	exon	147676514	147676725	.	-	.	ID=exon-NM_001374835.1-11;Parent=rna-NM_001374835.1;Dbxref=GeneID:245684,GenBank:NM_001374835.1,MGI:MGI:2661175;gbkey=mRNA;gene=Cnksr2;product=connector enhancer of kinase suppressor of Ras 2%2C transcript variant 3;transcript_id=NM_001374835.1;extra_copy_number=0
CM058260.1	Liftoff	exon	147679961	147680094	.	-	.	ID=exon-NM_001374835.1-10;Parent=rna-NM_001374835.1;Dbxref=GeneID:245684,GenBank:NM_001374835.1,MGI:MGI:2661175;gbkey=mRNA;gene=Cnksr2;product=connector enhancer of kinase suppressor of Ras 2%2C transcript variant 3;transcript_id=NM_001374835.1;extra_copy_number=0
CM058260.1	Liftoff	exon	147689590	147689736	.	-	.	ID=exon-NM_001374835.1-9;Parent=rna-NM_001374835.1;Dbxref=GeneID:245684,GenBank:NM_001374835.1,MGI:MGI:2661175;gbkey=mRNA;gene=Cnksr2;product=connector enhancer of kinase suppressor of Ras 2%2C transcript variant 3;transcript_id=NM_001374835.1;extra_copy_number=0
CM058260.1	Liftoff	exon	147704484	147704552	.	-	.	ID=exon-NM_001374835.1-8;Parent=rna-NM_001374835.1;Dbxref=GeneID:245684,GenBank:NM_001374835.1,MGI:MGI:2661175;gbkey=mRNA;gene=Cnksr2;product=connector enhancer of kinase suppressor of Ras 2%2C transcript variant 3;transcript_id=NM_001374835.1;extra_copy_number=0
CM058260.1	Liftoff	exon	147709840	147709899	.	-	.	ID=exon-NM_001374835.1-7;Parent=rna-NM_001374835.1;Dbxref=GeneID:245684,GenBank:NM_001374835.1,MGI:MGI:2661175;gbkey=mRNA;gene=Cnksr2;product=connector enhancer of kinase suppressor of Ras 2%2C transcript variant 3;transcript_id=NM_001374835.1;extra_copy_number=0
CM058260.1	Liftoff	exon	147715145	147715264	.	-	.	ID=exon-NM_001374835.1-6;Parent=rna-NM_001374835.1;Dbxref=GeneID:245684,GenBank:NM_001374835.1,MGI:MGI:2661175;gbkey=mRNA;gene=Cnksr2;product=connector enhancer of kinase suppressor of Ras 2%2C transcript variant 3;transcript_id=NM_001374835.1;extra_copy_number=0
CM058260.1	Liftoff	exon	147731112	147731153	.	-	.	ID=exon-NM_001374835.1-5;Parent=rna-NM_001374835.1;Dbxref=GeneID:245684,GenBank:NM_001374835.1,MGI:MGI:2661175;gbkey=mRNA;gene=Cnksr2;product=connector enhancer of kinase suppressor of Ras 2%2C transcript variant 3;transcript_id=NM_001374835.1;extra_copy_number=0
CM058260.1	Liftoff	exon	147759966	147760053	.	-	.	ID=exon-NM_001374835.1-4;Parent=rna-NM_001374835.1;Dbxref=GeneID:245684,GenBank:NM_001374835.1,MGI:MGI:2661175;gbkey=mRNA;gene=Cnksr2;product=connector enhancer of kinase suppressor of Ras 2%2C transcript variant 3;transcript_id=NM_001374835.1;extra_copy_number=0
CM058260.1	Liftoff	exon	147763589	147763791	.	-	.	ID=exon-NM_001374835.1-3;Parent=rna-NM_001374835.1;Dbxref=GeneID:245684,GenBank:NM_001374835.1,MGI:MGI:2661175;gbkey=mRNA;gene=Cnksr2;product=connector enhancer of kinase suppressor of Ras 2%2C transcript variant 3;transcript_id=NM_001374835.1;extra_copy_number=0
CM058260.1	Liftoff	exon	147766379	147766542	.	-	.	ID=exon-NM_001374835.1-2;Parent=rna-NM_001374835.1;Dbxref=GeneID:245684,GenBank:NM_001374835.1,MGI:MGI:2661175;gbkey=mRNA;gene=Cnksr2;product=connector enhancer of kinase suppressor of Ras 2%2C transcript variant 3;transcript_id=NM_001374835.1;extra_copy_number=0
CM058260.1	Liftoff	exon	147812636	147813140	.	-	.	ID=exon-NM_001374835.1-1;Parent=rna-NM_001374835.1;Dbxref=GeneID:245684,GenBank:NM_001374835.1,MGI:MGI:2661175;gbkey=mRNA;gene=Cnksr2;product=connector enhancer of kinase suppressor of Ras 2%2C transcript variant 3;transcript_id=NM_001374835.1;extra_copy_number=0
CM058260.1	Liftoff	CDS	147603909	147603913	.	-	.	ID=cds-NP_001361764.1;Parent=rna-NM_001374835.1;Dbxref=CCDS:CCDS90768.1,GeneID:245684,GenBank:NP_001361764.1,MGI:MGI:2661175;Name=NP_001361764.1;Note=isoform 3 is encoded by transcript variant 3;gbkey=CDS;gene=Cnksr2;product=connector enhancer of kinase suppressor of ras 2 isoform 3;protein_id=NP_001361764.1;extra_copy_number=0
CM058260.1	Liftoff	CDS	147622935	147623475	.	-	.	ID=cds-NP_001361764.1;Parent=rna-NM_001374835.1;Dbxref=CCDS:CCDS90768.1,GeneID:245684,GenBank:NP_001361764.1,MGI:MGI:2661175;Name=NP_001361764.1;Note=isoform 3 is encoded by transcript variant 3;gbkey=CDS;gene=Cnksr2;product=connector enhancer of kinase suppressor of ras 2 isoform 3;protein_id=NP_001361764.1;extra_copy_number=0
CM058260.1	Liftoff	CDS	147626400	147626500	.	-	.	ID=cds-NP_001361764.1;Parent=rna-NM_001374835.1;Dbxref=CCDS:CCDS90768.1,GeneID:245684,GenBank:NP_001361764.1,MGI:MGI:2661175;Name=NP_001361764.1;Note=isoform 3 is encoded by transcript variant 3;gbkey=CDS;gene=Cnksr2;product=connector enhancer of kinase suppressor of ras 2 isoform 3;protein_id=NP_001361764.1;extra_copy_number=0
CM058260.1	Liftoff	CDS	147630411	147630478	.	-	.	ID=cds-NP_001361764.1;Parent=rna-NM_001374835.1;Dbxref=CCDS:CCDS90768.1,GeneID:245684,GenBank:NP_001361764.1,MGI:MGI:2661175;Name=NP_001361764.1;Note=isoform 3 is encoded by transcript variant 3;gbkey=CDS;gene=Cnksr2;product=connector enhancer of kinase suppressor of ras 2 isoform 3;protein_id=NP_001361764.1;extra_copy_number=0
CM058260.1	Liftoff	CDS	147635672	147635743	.	-	.	ID=cds-NP_001361764.1;Parent=rna-NM_001374835.1;Dbxref=CCDS:CCDS90768.1,GeneID:245684,GenBank:NP_001361764.1,MGI:MGI:2661175;Name=NP_001361764.1;Note=isoform 3 is encoded by transcript variant 3;gbkey=CDS;gene=Cnksr2;product=connector enhancer of kinase suppressor of ras 2 isoform 3;protein_id=NP_001361764.1;extra_copy_number=0
CM058260.1	Liftoff	CDS	147636433	147636506	.	-	.	ID=cds-NP_001361764.1;Parent=rna-NM_001374835.1;Dbxref=CCDS:CCDS90768.1,GeneID:245684,GenBank:NP_001361764.1,MGI:MGI:2661175;Name=NP_001361764.1;Note=isoform 3 is encoded by transcript variant 3;gbkey=CDS;gene=Cnksr2;product=connector enhancer of kinase suppressor of ras 2 isoform 3;protein_id=NP_001361764.1;extra_copy_number=0
CM058260.1	Liftoff	CDS	147641487	147641659	.	-	.	ID=cds-NP_001361764.1;Parent=rna-NM_001374835.1;Dbxref=CCDS:CCDS90768.1,GeneID:245684,GenBank:NP_001361764.1,MGI:MGI:2661175;Name=NP_001361764.1;Note=isoform 3 is encoded by transcript variant 3;gbkey=CDS;gene=Cnksr2;product=connector enhancer of kinase suppressor of ras 2 isoform 3;protein_id=NP_001361764.1;extra_copy_number=0
CM058260.1	Liftoff	CDS	147641947	147641995	.	-	.	ID=cds-NP_001361764.1;Parent=rna-NM_001374835.1;Dbxref=CCDS:CCDS90768.1,GeneID:245684,GenBank:NP_001361764.1,MGI:MGI:2661175;Name=NP_001361764.1;Note=isoform 3 is encoded by transcript variant 3;gbkey=CDS;gene=Cnksr2;product=connector enhancer of kinase suppressor of ras 2 isoform 3;protein_id=NP_001361764.1;extra_copy_number=0
CM058260.1	Liftoff	CDS	147658240	147658454	.	-	.	ID=cds-NP_001361764.1;Parent=rna-NM_001374835.1;Dbxref=CCDS:CCDS90768.1,GeneID:245684,GenBank:NP_001361764.1,MGI:MGI:2661175;Name=NP_001361764.1;Note=isoform 3 is encoded by transcript variant 3;gbkey=CDS;gene=Cnksr2;product=connector enhancer of kinase suppressor of ras 2 isoform 3;protein_id=NP_001361764.1;extra_copy_number=0
CM058260.1	Liftoff	CDS	147659925	147660014	.	-	.	ID=cds-NP_001361764.1;Parent=rna-NM_001374835.1;Dbxref=CCDS:CCDS90768.1,GeneID:245684,GenBank:NP_001361764.1,MGI:MGI:2661175;Name=NP_001361764.1;Note=isoform 3 is encoded by transcript variant 3;gbkey=CDS;gene=Cnksr2;product=connector enhancer of kinase suppressor of ras 2 isoform 3;protein_id=NP_001361764.1;extra_copy_number=0
CM058260.1	Liftoff	CDS	147676514	147676725	.	-	.	ID=cds-NP_001361764.1;Parent=rna-NM_001374835.1;Dbxref=CCDS:CCDS90768.1,GeneID:245684,GenBank:NP_001361764.1,MGI:MGI:2661175;Name=NP_001361764.1;Note=isoform 3 is encoded by transcript variant 3;gbkey=CDS;gene=Cnksr2;product=connector enhancer of kinase suppressor of ras 2 isoform 3;protein_id=NP_001361764.1;extra_copy_number=0
CM058260.1	Liftoff	CDS	147679961	147680094	.	-	.	ID=cds-NP_001361764.1;Parent=rna-NM_001374835.1;Dbxref=CCDS:CCDS90768.1,GeneID:245684,GenBank:NP_001361764.1,MGI:MGI:2661175;Name=NP_001361764.1;Note=isoform 3 is encoded by transcript variant 3;gbkey=CDS;gene=Cnksr2;product=connector enhancer of kinase suppressor of ras 2 isoform 3;protein_id=NP_001361764.1;extra_copy_number=0
CM058260.1	Liftoff	CDS	147689590	147689736	.	-	.	ID=cds-NP_001361764.1;Parent=rna-NM_001374835.1;Dbxref=CCDS:CCDS90768.1,GeneID:245684,GenBank:NP_001361764.1,MGI:MGI:2661175;Name=NP_001361764.1;Note=isoform 3 is encoded by transcript variant 3;gbkey=CDS;gene=Cnksr2;product=connector enhancer of kinase suppressor of ras 2 isoform 3;protein_id=NP_001361764.1;extra_copy_number=0
CM058260.1	Liftoff	CDS	147704484	147704552	.	-	.	ID=cds-NP_001361764.1;Parent=rna-NM_001374835.1;Dbxref=CCDS:CCDS90768.1,GeneID:245684,GenBank:NP_001361764.1,MGI:MGI:2661175;Name=NP_001361764.1;Note=isoform 3 is encoded by transcript variant 3;gbkey=CDS;gene=Cnksr2;product=connector enhancer of kinase suppressor of ras 2 isoform 3;protein_id=NP_001361764.1;extra_copy_number=0
CM058260.1	Liftoff	CDS	147709840	147709899	.	-	.	ID=cds-NP_001361764.1;Parent=rna-NM_001374835.1;Dbxref=CCDS:CCDS90768.1,GeneID:245684,GenBank:NP_001361764.1,MGI:MGI:2661175;Name=NP_001361764.1;Note=isoform 3 is encoded by transcript variant 3;gbkey=CDS;gene=Cnksr2;product=connector enhancer of kinase suppressor of ras 2 isoform 3;protein_id=NP_001361764.1;extra_copy_number=0
CM058260.1	Liftoff	CDS	147715145	147715264	.	-	.	ID=cds-NP_001361764.1;Parent=rna-NM_001374835.1;Dbxref=CCDS:CCDS90768.1,GeneID:245684,GenBank:NP_001361764.1,MGI:MGI:2661175;Name=NP_001361764.1;Note=isoform 3 is encoded by transcript variant 3;gbkey=CDS;gene=Cnksr2;product=connector enhancer of kinase suppressor of ras 2 isoform 3;protein_id=NP_001361764.1;extra_copy_number=0
CM058260.1	Liftoff	CDS	147731112	147731153	.	-	.	ID=cds-NP_001361764.1;Parent=rna-NM_001374835.1;Dbxref=CCDS:CCDS90768.1,GeneID:245684,GenBank:NP_001361764.1,MGI:MGI:2661175;Name=NP_001361764.1;Note=isoform 3 is encoded by transcript variant 3;gbkey=CDS;gene=Cnksr2;product=connector enhancer of kinase suppressor of ras 2 isoform 3;protein_id=NP_001361764.1;extra_copy_number=0
CM058260.1	Liftoff	CDS	147759966	147760053	.	-	.	ID=cds-NP_001361764.1;Parent=rna-NM_001374835.1;Dbxref=CCDS:CCDS90768.1,GeneID:245684,GenBank:NP_001361764.1,MGI:MGI:2661175;Name=NP_001361764.1;Note=isoform 3 is encoded by transcript variant 3;gbkey=CDS;gene=Cnksr2;product=connector enhancer of kinase suppressor of ras 2 isoform 3;protein_id=NP_001361764.1;extra_copy_number=0
CM058260.1	Liftoff	CDS	147763589	147763791	.	-	.	ID=cds-NP_001361764.1;Parent=rna-NM_001374835.1;Dbxref=CCDS:CCDS90768.1,GeneID:245684,GenBank:NP_001361764.1,MGI:MGI:2661175;Name=NP_001361764.1;Note=isoform 3 is encoded by transcript variant 3;gbkey=CDS;gene=Cnksr2;product=connector enhancer of kinase suppressor of ras 2 isoform 3;protein_id=NP_001361764.1;extra_copy_number=0
CM058260.1	Liftoff	CDS	147766379	147766542	.	-	.	ID=cds-NP_001361764.1;Parent=rna-NM_001374835.1;Dbxref=CCDS:CCDS90768.1,GeneID:245684,GenBank:NP_001361764.1,MGI:MGI:2661175;Name=NP_001361764.1;Note=isoform 3 is encoded by transcript variant 3;gbkey=CDS;gene=Cnksr2;product=connector enhancer of kinase suppressor of ras 2 isoform 3;protein_id=NP_001361764.1;extra_copy_number=0
CM058260.1	Liftoff	CDS	147812636	147812699	.	-	.	ID=cds-NP_001361764.1;Parent=rna-NM_001374835.1;Dbxref=CCDS:CCDS90768.1,GeneID:245684,GenBank:NP_001361764.1,MGI:MGI:2661175;Name=NP_001361764.1;Note=isoform 3 is encoded by transcript variant 3;gbkey=CDS;gene=Cnksr2;product=connector enhancer of kinase suppressor of ras 2 isoform 3;protein_id=NP_001361764.1;extra_copy_number=0
CM058260.1	Liftoff	mRNA	147602335	147814318	.	-	.	ID=rna-XM_017318508.3;Parent=gene-Cnksr2;Dbxref=GeneID:245684,GenBank:XM_017318508.3,MGI:MGI:2661175;Name=XM_017318508.3;gbkey=mRNA;gene=Cnksr2;model_evidence=Supporting evidence includes similarity to: 4 mRNAs%2C 8 ESTs%2C 2 Proteins%2C 339 long SRA reads%2C and 93%25 coverage of the annotated genomic feature by RNAseq alignments%2C including 12 samples with support for all annotated introns;product=connector enhancer of kinase suppressor of Ras 2%2C transcript variant X4;transcript_id=XM_017318508.3;matches_ref_protein=True;valid_ORF=True;extra_copy_number=0
CM058260.1	Liftoff	exon	147602335	147603913	.	-	.	ID=exon-XM_017318508.3-20;Parent=rna-XM_017318508.3;Dbxref=GeneID:245684,GenBank:XM_017318508.3,MGI:MGI:2661175;gbkey=mRNA;gene=Cnksr2;product=connector enhancer of kinase suppressor of Ras 2%2C transcript variant X4;transcript_id=XM_017318508.3;extra_copy_number=0
CM058260.1	Liftoff	exon	147622935	147623475	.	-	.	ID=exon-XM_017318508.3-19;Parent=rna-XM_017318508.3;Dbxref=GeneID:245684,GenBank:XM_017318508.3,MGI:MGI:2661175;gbkey=mRNA;gene=Cnksr2;product=connector enhancer of kinase suppressor of Ras 2%2C transcript variant X4;transcript_id=XM_017318508.3;extra_copy_number=0
CM058260.1	Liftoff	exon	147626400	147626500	.	-	.	ID=exon-XM_017318508.3-18;Parent=rna-XM_017318508.3;Dbxref=GeneID:245684,GenBank:XM_017318508.3,MGI:MGI:2661175;gbkey=mRNA;gene=Cnksr2;product=connector enhancer of kinase suppressor of Ras 2%2C transcript variant X4;transcript_id=XM_017318508.3;extra_copy_number=0
CM058260.1	Liftoff	exon	147630411	147630478	.	-	.	ID=exon-XM_017318508.3-17;Parent=rna-XM_017318508.3;Dbxref=GeneID:245684,GenBank:XM_017318508.3,MGI:MGI:2661175;gbkey=mRNA;gene=Cnksr2;product=connector enhancer of kinase suppressor of Ras 2%2C transcript variant X4;transcript_id=XM_017318508.3;extra_copy_number=0
CM058260.1	Liftoff	exon	147635672	147635743	.	-	.	ID=exon-XM_017318508.3-16;Parent=rna-XM_017318508.3;Dbxref=GeneID:245684,GenBank:XM_017318508.3,MGI:MGI:2661175;gbkey=mRNA;gene=Cnksr2;product=connector enhancer of kinase suppressor of Ras 2%2C transcript variant X4;transcript_id=XM_017318508.3;extra_copy_number=0
CM058260.1	Liftoff	exon	147636433	147636506	.	-	.	ID=exon-XM_017318508.3-15;Parent=rna-XM_017318508.3;Dbxref=GeneID:245684,GenBank:XM_017318508.3,MGI:MGI:2661175;gbkey=mRNA;gene=Cnksr2;product=connector enhancer of kinase suppressor of Ras 2%2C transcript variant X4;transcript_id=XM_017318508.3;extra_copy_number=0
CM058260.1	Liftoff	exon	147641487	147641659	.	-	.	ID=exon-XM_017318508.3-14;Parent=rna-XM_017318508.3;Dbxref=GeneID:245684,GenBank:XM_017318508.3,MGI:MGI:2661175;gbkey=mRNA;gene=Cnksr2;product=connector enhancer of kinase suppressor of Ras 2%2C transcript variant X4;transcript_id=XM_017318508.3;extra_copy_number=0
CM058260.1	Liftoff	exon	147641947	147641995	.	-	.	ID=exon-XM_017318508.3-13;Parent=rna-XM_017318508.3;Dbxref=GeneID:245684,GenBank:XM_017318508.3,MGI:MGI:2661175;gbkey=mRNA;gene=Cnksr2;product=connector enhancer of kinase suppressor of Ras 2%2C transcript variant X4;transcript_id=XM_017318508.3;extra_copy_number=0
CM058260.1	Liftoff	exon	147658240	147658454	.	-	.	ID=exon-XM_017318508.3-12;Parent=rna-XM_017318508.3;Dbxref=GeneID:245684,GenBank:XM_017318508.3,MGI:MGI:2661175;gbkey=mRNA;gene=Cnksr2;product=connector enhancer of kinase suppressor of Ras 2%2C transcript variant X4;transcript_id=XM_017318508.3;extra_copy_number=0
CM058260.1	Liftoff	exon	147659925	147660014	.	-	.	ID=exon-XM_017318508.3-11;Parent=rna-XM_017318508.3;Dbxref=GeneID:245684,GenBank:XM_017318508.3,MGI:MGI:2661175;gbkey=mRNA;gene=Cnksr2;product=connector enhancer of kinase suppressor of Ras 2%2C transcript variant X4;transcript_id=XM_017318508.3;extra_copy_number=0
CM058260.1	Liftoff	exon	147676514	147676725	.	-	.	ID=exon-XM_017318508.3-10;Parent=rna-XM_017318508.3;Dbxref=GeneID:245684,GenBank:XM_017318508.3,MGI:MGI:2661175;gbkey=mRNA;gene=Cnksr2;product=connector enhancer of kinase suppressor of Ras 2%2C transcript variant X4;transcript_id=XM_017318508.3;extra_copy_number=0
CM058260.1	Liftoff	exon	147679961	147680094	.	-	.	ID=exon-XM_017318508.3-9;Parent=rna-XM_017318508.3;Dbxref=GeneID:245684,GenBank:XM_017318508.3,MGI:MGI:2661175;gbkey=mRNA;gene=Cnksr2;product=connector enhancer of kinase suppressor of Ras 2%2C transcript variant X4;transcript_id=XM_017318508.3;extra_copy_number=0
CM058260.1	Liftoff	exon	147704484	147704552	.	-	.	ID=exon-XM_017318508.3-8;Parent=rna-XM_017318508.3;Dbxref=GeneID:245684,GenBank:XM_017318508.3,MGI:MGI:2661175;gbkey=mRNA;gene=Cnksr2;product=connector enhancer of kinase suppressor of Ras 2%2C transcript variant X4;transcript_id=XM_017318508.3;extra_copy_number=0
CM058260.1	Liftoff	exon	147709840	147709899	.	-	.	ID=exon-XM_017318508.3-7;Parent=rna-XM_017318508.3;Dbxref=GeneID:245684,GenBank:XM_017318508.3,MGI:MGI:2661175;gbkey=mRNA;gene=Cnksr2;product=connector enhancer of kinase suppressor of Ras 2%2C transcript variant X4;transcript_id=XM_017318508.3;extra_copy_number=0
CM058260.1	Liftoff	exon	147715145	147715264	.	-	.	ID=exon-XM_017318508.3-6;Parent=rna-XM_017318508.3;Dbxref=GeneID:245684,GenBank:XM_017318508.3,MGI:MGI:2661175;gbkey=mRNA;gene=Cnksr2;product=connector enhancer of kinase suppressor of Ras 2%2C transcript variant X4;transcript_id=XM_017318508.3;extra_copy_number=0
CM058260.1	Liftoff	exon	147731112	147731153	.	-	.	ID=exon-XM_017318508.3-5;Parent=rna-XM_017318508.3;Dbxref=GeneID:245684,GenBank:XM_017318508.3,MGI:MGI:2661175;gbkey=mRNA;gene=Cnksr2;product=connector enhancer of kinase suppressor of Ras 2%2C transcript variant X4;transcript_id=XM_017318508.3;extra_copy_number=0
CM058260.1	Liftoff	exon	147759966	147760053	.	-	.	ID=exon-XM_017318508.3-4;Parent=rna-XM_017318508.3;Dbxref=GeneID:245684,GenBank:XM_017318508.3,MGI:MGI:2661175;gbkey=mRNA;gene=Cnksr2;product=connector enhancer of kinase suppressor of Ras 2%2C transcript variant X4;transcript_id=XM_017318508.3;extra_copy_number=0
CM058260.1	Liftoff	exon	147763589	147763791	.	-	.	ID=exon-XM_017318508.3-3;Parent=rna-XM_017318508.3;Dbxref=GeneID:245684,GenBank:XM_017318508.3,MGI:MGI:2661175;gbkey=mRNA;gene=Cnksr2;product=connector enhancer of kinase suppressor of Ras 2%2C transcript variant X4;transcript_id=XM_017318508.3;extra_copy_number=0
CM058260.1	Liftoff	exon	147766379	147766542	.	-	.	ID=exon-XM_017318508.3-2;Parent=rna-XM_017318508.3;Dbxref=GeneID:245684,GenBank:XM_017318508.3,MGI:MGI:2661175;gbkey=mRNA;gene=Cnksr2;product=connector enhancer of kinase suppressor of Ras 2%2C transcript variant X4;transcript_id=XM_017318508.3;extra_copy_number=0
CM058260.1	Liftoff	exon	147812636	147814318	.	-	.	ID=exon-XM_017318508.3-1;Parent=rna-XM_017318508.3;Dbxref=GeneID:245684,GenBank:XM_017318508.3,MGI:MGI:2661175;gbkey=mRNA;gene=Cnksr2;product=connector enhancer of kinase suppressor of Ras 2%2C transcript variant X4;transcript_id=XM_017318508.3;extra_copy_number=0
CM058260.1	Liftoff	CDS	147603909	147603913	.	-	.	ID=cds-XP_017173997.1;Parent=rna-XM_017318508.3;Dbxref=GeneID:245684,GenBank:XP_017173997.1,MGI:MGI:2661175;Name=XP_017173997.1;gbkey=CDS;gene=Cnksr2;product=connector enhancer of kinase suppressor of ras 2 isoform X4;protein_id=XP_017173997.1;extra_copy_number=0
CM058260.1	Liftoff	CDS	147622935	147623475	.	-	.	ID=cds-XP_017173997.1;Parent=rna-XM_017318508.3;Dbxref=GeneID:245684,GenBank:XP_017173997.1,MGI:MGI:2661175;Name=XP_017173997.1;gbkey=CDS;gene=Cnksr2;product=connector enhancer of kinase suppressor of ras 2 isoform X4;protein_id=XP_017173997.1;extra_copy_number=0
CM058260.1	Liftoff	CDS	147626400	147626500	.	-	.	ID=cds-XP_017173997.1;Parent=rna-XM_017318508.3;Dbxref=GeneID:245684,GenBank:XP_017173997.1,MGI:MGI:2661175;Name=XP_017173997.1;gbkey=CDS;gene=Cnksr2;product=connector enhancer of kinase suppressor of ras 2 isoform X4;protein_id=XP_017173997.1;extra_copy_number=0
CM058260.1	Liftoff	CDS	147630411	147630478	.	-	.	ID=cds-XP_017173997.1;Parent=rna-XM_017318508.3;Dbxref=GeneID:245684,GenBank:XP_017173997.1,MGI:MGI:2661175;Name=XP_017173997.1;gbkey=CDS;gene=Cnksr2;product=connector enhancer of kinase suppressor of ras 2 isoform X4;protein_id=XP_017173997.1;extra_copy_number=0
CM058260.1	Liftoff	CDS	147635672	147635743	.	-	.	ID=cds-XP_017173997.1;Parent=rna-XM_017318508.3;Dbxref=GeneID:245684,GenBank:XP_017173997.1,MGI:MGI:2661175;Name=XP_017173997.1;gbkey=CDS;gene=Cnksr2;product=connector enhancer of kinase suppressor of ras 2 isoform X4;protein_id=XP_017173997.1;extra_copy_number=0
CM058260.1	Liftoff	CDS	147636433	147636506	.	-	.	ID=cds-XP_017173997.1;Parent=rna-XM_017318508.3;Dbxref=GeneID:245684,GenBank:XP_017173997.1,MGI:MGI:2661175;Name=XP_017173997.1;gbkey=CDS;gene=Cnksr2;product=connector enhancer of kinase suppressor of ras 2 isoform X4;protein_id=XP_017173997.1;extra_copy_number=0
CM058260.1	Liftoff	CDS	147641487	147641659	.	-	.	ID=cds-XP_017173997.1;Parent=rna-XM_017318508.3;Dbxref=GeneID:245684,GenBank:XP_017173997.1,MGI:MGI:2661175;Name=XP_017173997.1;gbkey=CDS;gene=Cnksr2;product=connector enhancer of kinase suppressor of ras 2 isoform X4;protein_id=XP_017173997.1;extra_copy_number=0
CM058260.1	Liftoff	CDS	147641947	147641995	.	-	.	ID=cds-XP_017173997.1;Parent=rna-XM_017318508.3;Dbxref=GeneID:245684,GenBank:XP_017173997.1,MGI:MGI:2661175;Name=XP_017173997.1;gbkey=CDS;gene=Cnksr2;product=connector enhancer of kinase suppressor of ras 2 isoform X4;protein_id=XP_017173997.1;extra_copy_number=0
CM058260.1	Liftoff	CDS	147658240	147658454	.	-	.	ID=cds-XP_017173997.1;Parent=rna-XM_017318508.3;Dbxref=GeneID:245684,GenBank:XP_017173997.1,MGI:MGI:2661175;Name=XP_017173997.1;gbkey=CDS;gene=Cnksr2;product=connector enhancer of kinase suppressor of ras 2 isoform X4;protein_id=XP_017173997.1;extra_copy_number=0
CM058260.1	Liftoff	CDS	147659925	147660014	.	-	.	ID=cds-XP_017173997.1;Parent=rna-XM_017318508.3;Dbxref=GeneID:245684,GenBank:XP_017173997.1,MGI:MGI:2661175;Name=XP_017173997.1;gbkey=CDS;gene=Cnksr2;product=connector enhancer of kinase suppressor of ras 2 isoform X4;protein_id=XP_017173997.1;extra_copy_number=0
CM058260.1	Liftoff	CDS	147676514	147676725	.	-	.	ID=cds-XP_017173997.1;Parent=rna-XM_017318508.3;Dbxref=GeneID:245684,GenBank:XP_017173997.1,MGI:MGI:2661175;Name=XP_017173997.1;gbkey=CDS;gene=Cnksr2;product=connector enhancer of kinase suppressor of ras 2 isoform X4;protein_id=XP_017173997.1;extra_copy_number=0
CM058260.1	Liftoff	CDS	147679961	147680094	.	-	.	ID=cds-XP_017173997.1;Parent=rna-XM_017318508.3;Dbxref=GeneID:245684,GenBank:XP_017173997.1,MGI:MGI:2661175;Name=XP_017173997.1;gbkey=CDS;gene=Cnksr2;product=connector enhancer of kinase suppressor of ras 2 isoform X4;protein_id=XP_017173997.1;extra_copy_number=0
CM058260.1	Liftoff	CDS	147704484	147704552	.	-	.	ID=cds-XP_017173997.1;Parent=rna-XM_017318508.3;Dbxref=GeneID:245684,GenBank:XP_017173997.1,MGI:MGI:2661175;Name=XP_017173997.1;gbkey=CDS;gene=Cnksr2;product=connector enhancer of kinase suppressor of ras 2 isoform X4;protein_id=XP_017173997.1;extra_copy_number=0
CM058260.1	Liftoff	CDS	147709840	147709899	.	-	.	ID=cds-XP_017173997.1;Parent=rna-XM_017318508.3;Dbxref=GeneID:245684,GenBank:XP_017173997.1,MGI:MGI:2661175;Name=XP_017173997.1;gbkey=CDS;gene=Cnksr2;product=connector enhancer of kinase suppressor of ras 2 isoform X4;protein_id=XP_017173997.1;extra_copy_number=0
CM058260.1	Liftoff	CDS	147715145	147715264	.	-	.	ID=cds-XP_017173997.1;Parent=rna-XM_017318508.3;Dbxref=GeneID:245684,GenBank:XP_017173997.1,MGI:MGI:2661175;Name=XP_017173997.1;gbkey=CDS;gene=Cnksr2;product=connector enhancer of kinase suppressor of ras 2 isoform X4;protein_id=XP_017173997.1;extra_copy_number=0
CM058260.1	Liftoff	CDS	147731112	147731153	.	-	.	ID=cds-XP_017173997.1;Parent=rna-XM_017318508.3;Dbxref=GeneID:245684,GenBank:XP_017173997.1,MGI:MGI:2661175;Name=XP_017173997.1;gbkey=CDS;gene=Cnksr2;product=connector enhancer of kinase suppressor of ras 2 isoform X4;protein_id=XP_017173997.1;extra_copy_number=0
CM058260.1	Liftoff	CDS	147759966	147760053	.	-	.	ID=cds-XP_017173997.1;Parent=rna-XM_017318508.3;Dbxref=GeneID:245684,GenBank:XP_017173997.1,MGI:MGI:2661175;Name=XP_017173997.1;gbkey=CDS;gene=Cnksr2;product=connector enhancer of kinase suppressor of ras 2 isoform X4;protein_id=XP_017173997.1;extra_copy_number=0
CM058260.1	Liftoff	CDS	147763589	147763791	.	-	.	ID=cds-XP_017173997.1;Parent=rna-XM_017318508.3;Dbxref=GeneID:245684,GenBank:XP_017173997.1,MGI:MGI:2661175;Name=XP_017173997.1;gbkey=CDS;gene=Cnksr2;product=connector enhancer of kinase suppressor of ras 2 isoform X4;protein_id=XP_017173997.1;extra_copy_number=0
CM058260.1	Liftoff	CDS	147766379	147766542	.	-	.	ID=cds-XP_017173997.1;Parent=rna-XM_017318508.3;Dbxref=GeneID:245684,GenBank:XP_017173997.1,MGI:MGI:2661175;Name=XP_017173997.1;gbkey=CDS;gene=Cnksr2;product=connector enhancer of kinase suppressor of ras 2 isoform X4;protein_id=XP_017173997.1;extra_copy_number=0
CM058260.1	Liftoff	CDS	147812636	147812699	.	-	.	ID=cds-XP_017173997.1;Parent=rna-XM_017318508.3;Dbxref=GeneID:245684,GenBank:XP_017173997.1,MGI:MGI:2661175;Name=XP_017173997.1;gbkey=CDS;gene=Cnksr2;product=connector enhancer of kinase suppressor of ras 2 isoform X4;protein_id=XP_017173997.1;extra_copy_number=0
CM058260.1	Liftoff	mRNA	147602335	147814318	.	-	.	ID=rna-XM_030251352.2;Parent=gene-Cnksr2;Dbxref=GeneID:245684,GenBank:XM_030251352.2,MGI:MGI:2661175;Name=XM_030251352.2;gbkey=mRNA;gene=Cnksr2;model_evidence=Supporting evidence includes similarity to: 3 mRNAs%2C 9 ESTs%2C 7 Proteins%2C 293 long SRA reads%2C and 93%25 coverage of the annotated genomic feature by RNAseq alignments%2C including 13 samples with support for all annotated introns;product=connector enhancer of kinase suppressor of Ras 2%2C transcript variant X3;transcript_id=XM_030251352.2;matches_ref_protein=True;valid_ORF=True;extra_copy_number=0
CM058260.1	Liftoff	exon	147602335	147603913	.	-	.	ID=exon-XM_030251352.2-20;Parent=rna-XM_030251352.2;Dbxref=GeneID:245684,GenBank:XM_030251352.2,MGI:MGI:2661175;gbkey=mRNA;gene=Cnksr2;product=connector enhancer of kinase suppressor of Ras 2%2C transcript variant X3;transcript_id=XM_030251352.2;extra_copy_number=0
CM058260.1	Liftoff	exon	147622935	147623475	.	-	.	ID=exon-XM_030251352.2-19;Parent=rna-XM_030251352.2;Dbxref=GeneID:245684,GenBank:XM_030251352.2,MGI:MGI:2661175;gbkey=mRNA;gene=Cnksr2;product=connector enhancer of kinase suppressor of Ras 2%2C transcript variant X3;transcript_id=XM_030251352.2;extra_copy_number=0
CM058260.1	Liftoff	exon	147626400	147626500	.	-	.	ID=exon-XM_030251352.2-18;Parent=rna-XM_030251352.2;Dbxref=GeneID:245684,GenBank:XM_030251352.2,MGI:MGI:2661175;gbkey=mRNA;gene=Cnksr2;product=connector enhancer of kinase suppressor of Ras 2%2C transcript variant X3;transcript_id=XM_030251352.2;extra_copy_number=0
CM058260.1	Liftoff	exon	147630411	147630478	.	-	.	ID=exon-XM_030251352.2-17;Parent=rna-XM_030251352.2;Dbxref=GeneID:245684,GenBank:XM_030251352.2,MGI:MGI:2661175;gbkey=mRNA;gene=Cnksr2;product=connector enhancer of kinase suppressor of Ras 2%2C transcript variant X3;transcript_id=XM_030251352.2;extra_copy_number=0
CM058260.1	Liftoff	exon	147635672	147635743	.	-	.	ID=exon-XM_030251352.2-16;Parent=rna-XM_030251352.2;Dbxref=GeneID:245684,GenBank:XM_030251352.2,MGI:MGI:2661175;gbkey=mRNA;gene=Cnksr2;product=connector enhancer of kinase suppressor of Ras 2%2C transcript variant X3;transcript_id=XM_030251352.2;extra_copy_number=0
CM058260.1	Liftoff	exon	147636433	147636506	.	-	.	ID=exon-XM_030251352.2-15;Parent=rna-XM_030251352.2;Dbxref=GeneID:245684,GenBank:XM_030251352.2,MGI:MGI:2661175;gbkey=mRNA;gene=Cnksr2;product=connector enhancer of kinase suppressor of Ras 2%2C transcript variant X3;transcript_id=XM_030251352.2;extra_copy_number=0
CM058260.1	Liftoff	exon	147641487	147641659	.	-	.	ID=exon-XM_030251352.2-14;Parent=rna-XM_030251352.2;Dbxref=GeneID:245684,GenBank:XM_030251352.2,MGI:MGI:2661175;gbkey=mRNA;gene=Cnksr2;product=connector enhancer of kinase suppressor of Ras 2%2C transcript variant X3;transcript_id=XM_030251352.2;extra_copy_number=0
CM058260.1	Liftoff	exon	147641947	147641995	.	-	.	ID=exon-XM_030251352.2-13;Parent=rna-XM_030251352.2;Dbxref=GeneID:245684,GenBank:XM_030251352.2,MGI:MGI:2661175;gbkey=mRNA;gene=Cnksr2;product=connector enhancer of kinase suppressor of Ras 2%2C transcript variant X3;transcript_id=XM_030251352.2;extra_copy_number=0
CM058260.1	Liftoff	exon	147658240	147658454	.	-	.	ID=exon-XM_030251352.2-12;Parent=rna-XM_030251352.2;Dbxref=GeneID:245684,GenBank:XM_030251352.2,MGI:MGI:2661175;gbkey=mRNA;gene=Cnksr2;product=connector enhancer of kinase suppressor of Ras 2%2C transcript variant X3;transcript_id=XM_030251352.2;extra_copy_number=0
CM058260.1	Liftoff	exon	147676514	147676725	.	-	.	ID=exon-XM_030251352.2-11;Parent=rna-XM_030251352.2;Dbxref=GeneID:245684,GenBank:XM_030251352.2,MGI:MGI:2661175;gbkey=mRNA;gene=Cnksr2;product=connector enhancer of kinase suppressor of Ras 2%2C transcript variant X3;transcript_id=XM_030251352.2;extra_copy_number=0
CM058260.1	Liftoff	exon	147679961	147680094	.	-	.	ID=exon-XM_030251352.2-10;Parent=rna-XM_030251352.2;Dbxref=GeneID:245684,GenBank:XM_030251352.2,MGI:MGI:2661175;gbkey=mRNA;gene=Cnksr2;product=connector enhancer of kinase suppressor of Ras 2%2C transcript variant X3;transcript_id=XM_030251352.2;extra_copy_number=0
CM058260.1	Liftoff	exon	147689590	147689736	.	-	.	ID=exon-XM_030251352.2-9;Parent=rna-XM_030251352.2;Dbxref=GeneID:245684,GenBank:XM_030251352.2,MGI:MGI:2661175;gbkey=mRNA;gene=Cnksr2;product=connector enhancer of kinase suppressor of Ras 2%2C transcript variant X3;transcript_id=XM_030251352.2;extra_copy_number=0
CM058260.1	Liftoff	exon	147704484	147704552	.	-	.	ID=exon-XM_030251352.2-8;Parent=rna-XM_030251352.2;Dbxref=GeneID:245684,GenBank:XM_030251352.2,MGI:MGI:2661175;gbkey=mRNA;gene=Cnksr2;product=connector enhancer of kinase suppressor of Ras 2%2C transcript variant X3;transcript_id=XM_030251352.2;extra_copy_number=0
CM058260.1	Liftoff	exon	147709840	147709899	.	-	.	ID=exon-XM_030251352.2-7;Parent=rna-XM_030251352.2;Dbxref=GeneID:245684,GenBank:XM_030251352.2,MGI:MGI:2661175;gbkey=mRNA;gene=Cnksr2;product=connector enhancer of kinase suppressor of Ras 2%2C transcript variant X3;transcript_id=XM_030251352.2;extra_copy_number=0
CM058260.1	Liftoff	exon	147715145	147715264	.	-	.	ID=exon-XM_030251352.2-6;Parent=rna-XM_030251352.2;Dbxref=GeneID:245684,GenBank:XM_030251352.2,MGI:MGI:2661175;gbkey=mRNA;gene=Cnksr2;product=connector enhancer of kinase suppressor of Ras 2%2C transcript variant X3;transcript_id=XM_030251352.2;extra_copy_number=0
CM058260.1	Liftoff	exon	147731112	147731153	.	-	.	ID=exon-XM_030251352.2-5;Parent=rna-XM_030251352.2;Dbxref=GeneID:245684,GenBank:XM_030251352.2,MGI:MGI:2661175;gbkey=mRNA;gene=Cnksr2;product=connector enhancer of kinase suppressor of Ras 2%2C transcript variant X3;transcript_id=XM_030251352.2;extra_copy_number=0
CM058260.1	Liftoff	exon	147759966	147760053	.	-	.	ID=exon-XM_030251352.2-4;Parent=rna-XM_030251352.2;Dbxref=GeneID:245684,GenBank:XM_030251352.2,MGI:MGI:2661175;gbkey=mRNA;gene=Cnksr2;product=connector enhancer of kinase suppressor of Ras 2%2C transcript variant X3;transcript_id=XM_030251352.2;extra_copy_number=0
CM058260.1	Liftoff	exon	147763589	147763791	.	-	.	ID=exon-XM_030251352.2-3;Parent=rna-XM_030251352.2;Dbxref=GeneID:245684,GenBank:XM_030251352.2,MGI:MGI:2661175;gbkey=mRNA;gene=Cnksr2;product=connector enhancer of kinase suppressor of Ras 2%2C transcript variant X3;transcript_id=XM_030251352.2;extra_copy_number=0
CM058260.1	Liftoff	exon	147766379	147766542	.	-	.	ID=exon-XM_030251352.2-2;Parent=rna-XM_030251352.2;Dbxref=GeneID:245684,GenBank:XM_030251352.2,MGI:MGI:2661175;gbkey=mRNA;gene=Cnksr2;product=connector enhancer of kinase suppressor of Ras 2%2C transcript variant X3;transcript_id=XM_030251352.2;extra_copy_number=0
CM058260.1	Liftoff	exon	147812636	147814318	.	-	.	ID=exon-XM_030251352.2-1;Parent=rna-XM_030251352.2;Dbxref=GeneID:245684,GenBank:XM_030251352.2,MGI:MGI:2661175;gbkey=mRNA;gene=Cnksr2;product=connector enhancer of kinase suppressor of Ras 2%2C transcript variant X3;transcript_id=XM_030251352.2;extra_copy_number=0
CM058260.1	Liftoff	CDS	147603909	147603913	.	-	.	ID=cds-XP_030107212.1;Parent=rna-XM_030251352.2;Dbxref=GeneID:245684,GenBank:XP_030107212.1,MGI:MGI:2661175;Name=XP_030107212.1;gbkey=CDS;gene=Cnksr2;product=connector enhancer of kinase suppressor of ras 2 isoform X3;protein_id=XP_030107212.1;extra_copy_number=0
CM058260.1	Liftoff	CDS	147622935	147623475	.	-	.	ID=cds-XP_030107212.1;Parent=rna-XM_030251352.2;Dbxref=GeneID:245684,GenBank:XP_030107212.1,MGI:MGI:2661175;Name=XP_030107212.1;gbkey=CDS;gene=Cnksr2;product=connector enhancer of kinase suppressor of ras 2 isoform X3;protein_id=XP_030107212.1;extra_copy_number=0
CM058260.1	Liftoff	CDS	147626400	147626500	.	-	.	ID=cds-XP_030107212.1;Parent=rna-XM_030251352.2;Dbxref=GeneID:245684,GenBank:XP_030107212.1,MGI:MGI:2661175;Name=XP_030107212.1;gbkey=CDS;gene=Cnksr2;product=connector enhancer of kinase suppressor of ras 2 isoform X3;protein_id=XP_030107212.1;extra_copy_number=0
CM058260.1	Liftoff	CDS	147630411	147630478	.	-	.	ID=cds-XP_030107212.1;Parent=rna-XM_030251352.2;Dbxref=GeneID:245684,GenBank:XP_030107212.1,MGI:MGI:2661175;Name=XP_030107212.1;gbkey=CDS;gene=Cnksr2;product=connector enhancer of kinase suppressor of ras 2 isoform X3;protein_id=XP_030107212.1;extra_copy_number=0
CM058260.1	Liftoff	CDS	147635672	147635743	.	-	.	ID=cds-XP_030107212.1;Parent=rna-XM_030251352.2;Dbxref=GeneID:245684,GenBank:XP_030107212.1,MGI:MGI:2661175;Name=XP_030107212.1;gbkey=CDS;gene=Cnksr2;product=connector enhancer of kinase suppressor of ras 2 isoform X3;protein_id=XP_030107212.1;extra_copy_number=0
CM058260.1	Liftoff	CDS	147636433	147636506	.	-	.	ID=cds-XP_030107212.1;Parent=rna-XM_030251352.2;Dbxref=GeneID:245684,GenBank:XP_030107212.1,MGI:MGI:2661175;Name=XP_030107212.1;gbkey=CDS;gene=Cnksr2;product=connector enhancer of kinase suppressor of ras 2 isoform X3;protein_id=XP_030107212.1;extra_copy_number=0
CM058260.1	Liftoff	CDS	147641487	147641659	.	-	.	ID=cds-XP_030107212.1;Parent=rna-XM_030251352.2;Dbxref=GeneID:245684,GenBank:XP_030107212.1,MGI:MGI:2661175;Name=XP_030107212.1;gbkey=CDS;gene=Cnksr2;product=connector enhancer of kinase suppressor of ras 2 isoform X3;protein_id=XP_030107212.1;extra_copy_number=0
CM058260.1	Liftoff	CDS	147641947	147641995	.	-	.	ID=cds-XP_030107212.1;Parent=rna-XM_030251352.2;Dbxref=GeneID:245684,GenBank:XP_030107212.1,MGI:MGI:2661175;Name=XP_030107212.1;gbkey=CDS;gene=Cnksr2;product=connector enhancer of kinase suppressor of ras 2 isoform X3;protein_id=XP_030107212.1;extra_copy_number=0
CM058260.1	Liftoff	CDS	147658240	147658454	.	-	.	ID=cds-XP_030107212.1;Parent=rna-XM_030251352.2;Dbxref=GeneID:245684,GenBank:XP_030107212.1,MGI:MGI:2661175;Name=XP_030107212.1;gbkey=CDS;gene=Cnksr2;product=connector enhancer of kinase suppressor of ras 2 isoform X3;protein_id=XP_030107212.1;extra_copy_number=0
CM058260.1	Liftoff	CDS	147676514	147676725	.	-	.	ID=cds-XP_030107212.1;Parent=rna-XM_030251352.2;Dbxref=GeneID:245684,GenBank:XP_030107212.1,MGI:MGI:2661175;Name=XP_030107212.1;gbkey=CDS;gene=Cnksr2;product=connector enhancer of kinase suppressor of ras 2 isoform X3;protein_id=XP_030107212.1;extra_copy_number=0
CM058260.1	Liftoff	CDS	147679961	147680094	.	-	.	ID=cds-XP_030107212.1;Parent=rna-XM_030251352.2;Dbxref=GeneID:245684,GenBank:XP_030107212.1,MGI:MGI:2661175;Name=XP_030107212.1;gbkey=CDS;gene=Cnksr2;product=connector enhancer of kinase suppressor of ras 2 isoform X3;protein_id=XP_030107212.1;extra_copy_number=0
CM058260.1	Liftoff	CDS	147689590	147689736	.	-	.	ID=cds-XP_030107212.1;Parent=rna-XM_030251352.2;Dbxref=GeneID:245684,GenBank:XP_030107212.1,MGI:MGI:2661175;Name=XP_030107212.1;gbkey=CDS;gene=Cnksr2;product=connector enhancer of kinase suppressor of ras 2 isoform X3;protein_id=XP_030107212.1;extra_copy_number=0
CM058260.1	Liftoff	CDS	147704484	147704552	.	-	.	ID=cds-XP_030107212.1;Parent=rna-XM_030251352.2;Dbxref=GeneID:245684,GenBank:XP_030107212.1,MGI:MGI:2661175;Name=XP_030107212.1;gbkey=CDS;gene=Cnksr2;product=connector enhancer of kinase suppressor of ras 2 isoform X3;protein_id=XP_030107212.1;extra_copy_number=0
CM058260.1	Liftoff	CDS	147709840	147709899	.	-	.	ID=cds-XP_030107212.1;Parent=rna-XM_030251352.2;Dbxref=GeneID:245684,GenBank:XP_030107212.1,MGI:MGI:2661175;Name=XP_030107212.1;gbkey=CDS;gene=Cnksr2;product=connector enhancer of kinase suppressor of ras 2 isoform X3;protein_id=XP_030107212.1;extra_copy_number=0
CM058260.1	Liftoff	CDS	147715145	147715264	.	-	.	ID=cds-XP_030107212.1;Parent=rna-XM_030251352.2;Dbxref=GeneID:245684,GenBank:XP_030107212.1,MGI:MGI:2661175;Name=XP_030107212.1;gbkey=CDS;gene=Cnksr2;product=connector enhancer of kinase suppressor of ras 2 isoform X3;protein_id=XP_030107212.1;extra_copy_number=0
CM058260.1	Liftoff	CDS	147731112	147731153	.	-	.	ID=cds-XP_030107212.1;Parent=rna-XM_030251352.2;Dbxref=GeneID:245684,GenBank:XP_030107212.1,MGI:MGI:2661175;Name=XP_030107212.1;gbkey=CDS;gene=Cnksr2;product=connector enhancer of kinase suppressor of ras 2 isoform X3;protein_id=XP_030107212.1;extra_copy_number=0
CM058260.1	Liftoff	CDS	147759966	147760053	.	-	.	ID=cds-XP_030107212.1;Parent=rna-XM_030251352.2;Dbxref=GeneID:245684,GenBank:XP_030107212.1,MGI:MGI:2661175;Name=XP_030107212.1;gbkey=CDS;gene=Cnksr2;product=connector enhancer of kinase suppressor of ras 2 isoform X3;protein_id=XP_030107212.1;extra_copy_number=0
CM058260.1	Liftoff	CDS	147763589	147763791	.	-	.	ID=cds-XP_030107212.1;Parent=rna-XM_030251352.2;Dbxref=GeneID:245684,GenBank:XP_030107212.1,MGI:MGI:2661175;Name=XP_030107212.1;gbkey=CDS;gene=Cnksr2;product=connector enhancer of kinase suppressor of ras 2 isoform X3;protein_id=XP_030107212.1;extra_copy_number=0
CM058260.1	Liftoff	CDS	147766379	147766542	.	-	.	ID=cds-XP_030107212.1;Parent=rna-XM_030251352.2;Dbxref=GeneID:245684,GenBank:XP_030107212.1,MGI:MGI:2661175;Name=XP_030107212.1;gbkey=CDS;gene=Cnksr2;product=connector enhancer of kinase suppressor of ras 2 isoform X3;protein_id=XP_030107212.1;extra_copy_number=0
CM058260.1	Liftoff	CDS	147812636	147812699	.	-	.	ID=cds-XP_030107212.1;Parent=rna-XM_030251352.2;Dbxref=GeneID:245684,GenBank:XP_030107212.1,MGI:MGI:2661175;Name=XP_030107212.1;gbkey=CDS;gene=Cnksr2;product=connector enhancer of kinase suppressor of ras 2 isoform X3;protein_id=XP_030107212.1;extra_copy_number=0
CM058260.1	Liftoff	match	147919594	147921365	.	+	.	ID=7d1c9777-d870-4cd2-bba3-ac3c120da5a5;Target=NG_018198.2 1 1772 +;assembly_bases_aln=1772;assembly_bases_seq=1772;bit_score=3298.86;blast_aligner=1;blast_score=1772;common_component=0;e_value=0;filter_score=0;for_remapping=2;gap_count=0;hsp_percent_coverage=100;matchable_bases=1772;matched_bases=1772;num_ident=1772;num_mismatch=0;pct_coverage=100;pct_coverage_hiqual=100;pct_identity_gap=100;pct_identity_gapopen_only=100;pct_identity_ungap=100;rank=1;weighted_identity=1;coverage=1.0;sequence_ID=1.0;extra_copy_number=0;copy_num_ID=7d1c9777-d870-4cd2-bba3-ac3c120da5a5_0
CM058260.1	Liftoff	pseudogene	147919694	147921265	.	+	.	ID=gene-Gm8659;Dbxref=GeneID:667483,MGI:MGI:3645697;Name=Gm8659;description=predicted gene 8659;gbkey=Gene;gene=Gm8659;gene_biotype=pseudogene;gene_synonym=EG667483;pseudo=true;coverage=1.0;sequence_ID=1.0;extra_copy_number=0;copy_num_ID=gene-Gm8659_0
CM058260.1	Liftoff	match	147944632	147947490	.	+	.	ID=319b5457-4b12-4fa5-a867-b50b1844d831;Target=NG_028420.1 1 2859 +;assembly_bases_aln=2859;assembly_bases_seq=2859;bit_score=5321.85;blast_aligner=1;blast_score=2859;common_component=0;e_value=0;filter_score=0;for_remapping=2;gap_count=0;hsp_percent_coverage=100;matchable_bases=2859;matched_bases=2859;num_ident=2859;num_mismatch=0;pct_coverage=100;pct_coverage_hiqual=100;pct_identity_gap=100;pct_identity_gapopen_only=100;pct_identity_ungap=100;rank=1;weighted_identity=1;coverage=1.0;sequence_ID=1.0;extra_copy_number=0;copy_num_ID=319b5457-4b12-4fa5-a867-b50b1844d831_0
CM058260.1	Liftoff	pseudogene	147944732	147947390	.	+	.	ID=gene-Gm15170;Dbxref=GeneID:671033,MGI:MGI:3705718;Name=Gm15170;description=predicted gene 15170;gbkey=Gene;gene=Gm15170;gene_biotype=pseudogene;pseudo=true;coverage=1.0;sequence_ID=1.0;extra_copy_number=0;copy_num_ID=gene-Gm15170_0
CM058260.1	Liftoff	pseudogene	148018695	148019300	.	+	.	ID=gene-Gm8662;Dbxref=GeneID:667487,MGI:MGI:3645694;Name=Gm8662;description=predicted gene 8662;gbkey=Gene;gene=Gm8662;gene_biotype=pseudogene;pseudo=true;coverage=1.0;sequence_ID=1.0;extra_copy_number=0;copy_num_ID=gene-Gm8662_0
CM058260.1	Liftoff	exon	148018695	148019300	.	+	.	ID=id-Gm8662;Parent=gene-Gm8662;Dbxref=GeneID:667487,MGI:MGI:3645694;gbkey=exon;gene=Gm8662;model_evidence=Supporting evidence includes similarity to: 13 Proteins%2C 3 long SRA reads%2C and 85%25 coverage of the annotated genomic feature by RNAseq alignments;pseudo=true;extra_copy_number=0
CM058260.1	Liftoff	pseudogene	148142998	148143148	.	+	.	ID=gene-Gm22522;Dbxref=GeneID:115486103,MGI:MGI:5452299;Name=Gm22522;description=predicted gene%2C 22522;gbkey=Gene;gene=Gm22522;gene_biotype=pseudogene;pseudo=true;coverage=1.0;sequence_ID=1.0;extra_copy_number=0;copy_num_ID=gene-Gm22522_0
CM058260.1	Liftoff	exon	148142998	148143148	.	+	.	ID=id-Gm22522;Parent=gene-Gm22522;Dbxref=GeneID:115486103,RFAM:RF00560,MGI:MGI:5452299;gbkey=exon;gene=Gm22522;inference=COORDINATES: profile:INFERNAL:1.1.1;pseudo=true;extra_copy_number=0
CM058260.1	Liftoff	match	148601636	148602714	.	+	.	ID=fbcc488d-ef6b-42bb-b34e-65278cc2df04;Target=NG_018199.1 1 1079 +;assembly_bases_aln=1079;assembly_bases_seq=1079;bit_score=2009.13;blast_aligner=1;blast_score=1079;common_component=0;e_value=0;filter_score=0;for_remapping=2;gap_count=0;hsp_percent_coverage=100;matchable_bases=1079;matched_bases=1079;num_ident=1079;num_mismatch=0;pct_coverage=100;pct_coverage_hiqual=100;pct_identity_gap=100;pct_identity_gapopen_only=100;pct_identity_ungap=100;rank=1;weighted_identity=1;coverage=1.0;sequence_ID=1.0;extra_copy_number=0;copy_num_ID=fbcc488d-ef6b-42bb-b34e-65278cc2df04_0
CM058260.1	Liftoff	pseudogene	148601736	148602614	.	+	.	ID=gene-Gm5764;Dbxref=GeneID:436243,MGI:MGI:3645102;Name=Gm5764;description=predicted gene 5764;gbkey=Gene;gene=Gm5764;gene_biotype=pseudogene;gene_synonym=EG436243;pseudo=true;coverage=1.0;sequence_ID=1.0;extra_copy_number=0;copy_num_ID=gene-Gm5764_0
CM058260.1	Liftoff	match	148875131	148876903	.	+	.	ID=9e1da7c2-d855-44cf-8979-9983c9822a8a;Target=NG_028905.1 1 1773 +;assembly_bases_aln=1773;assembly_bases_seq=1773;bit_score=3300.72;blast_aligner=1;blast_score=1773;common_component=0;e_value=0;filter_score=0;for_remapping=2;gap_count=0;hsp_percent_coverage=100;matchable_bases=1773;matched_bases=1773;num_ident=1773;num_mismatch=0;pct_coverage=100;pct_coverage_hiqual=100;pct_identity_gap=100;pct_identity_gapopen_only=100;pct_identity_ungap=100;rank=1;weighted_identity=1;coverage=1.0;sequence_ID=1.0;extra_copy_number=0;copy_num_ID=9e1da7c2-d855-44cf-8979-9983c9822a8a_0
CM058260.1	Liftoff	pseudogene	148875231	148876803	.	+	.	ID=gene-Gm15189;Dbxref=GeneID:100040371,MGI:MGI:3705441;Name=Gm15189;description=predicted gene 15189;gbkey=Gene;gene=Gm15189;gene_biotype=pseudogene;pseudo=true;coverage=1.0;sequence_ID=1.0;extra_copy_number=0;copy_num_ID=gene-Gm15189_0
CM058260.1	Liftoff	gene	149026439	149139029	.	+	.	ID=gene-Rps6ka3;Dbxref=GeneID:110651,MGI:MGI:104557;Name=Rps6ka3;description=ribosomal protein S6 kinase polypeptide 3;gbkey=Gene;gene=Rps6ka3;gene_biotype=protein_coding;gene_synonym=MAPKAPK-1b,MPK-9,p90RSK3,pp90RSK2,Rsk2,S6K-alpha3;coverage=1.0;sequence_ID=1.0;valid_ORFs=10;extra_copy_number=0;copy_num_ID=gene-Rps6ka3_0
CM058260.1	Liftoff	mRNA	149026439	149139029	.	+	.	ID=rna-XM_017318355.3;Parent=gene-Rps6ka3;Dbxref=GeneID:110651,GenBank:XM_017318355.3,MGI:MGI:104557;Name=XM_017318355.3;gbkey=mRNA;gene=Rps6ka3;model_evidence=Supporting evidence includes similarity to: 4 mRNAs%2C 24 ESTs%2C 20 Proteins%2C 647 long SRA reads%2C and 100%25 coverage of the annotated genomic feature by RNAseq alignments%2C including 20 samples with support for all annotated introns;product=ribosomal protein S6 kinase polypeptide 3%2C transcript variant X8;transcript_id=XM_017318355.3;matches_ref_protein=True;valid_ORF=True;extra_copy_number=0
CM058260.1	Liftoff	exon	149026439	149026502	.	+	.	ID=exon-XM_017318355.3-1;Parent=rna-XM_017318355.3;Dbxref=GeneID:110651,GenBank:XM_017318355.3,MGI:MGI:104557;gbkey=mRNA;gene=Rps6ka3;product=ribosomal protein S6 kinase polypeptide 3%2C transcript variant X8;transcript_id=XM_017318355.3;extra_copy_number=0
CM058260.1	Liftoff	exon	149056051	149056107	.	+	.	ID=exon-XM_017318355.3-2;Parent=rna-XM_017318355.3;Dbxref=GeneID:110651,GenBank:XM_017318355.3,MGI:MGI:104557;gbkey=mRNA;gene=Rps6ka3;product=ribosomal protein S6 kinase polypeptide 3%2C transcript variant X8;transcript_id=XM_017318355.3;extra_copy_number=0
CM058260.1	Liftoff	exon	149082249	149082365	.	+	.	ID=exon-XM_017318355.3-3;Parent=rna-XM_017318355.3;Dbxref=GeneID:110651,GenBank:XM_017318355.3,MGI:MGI:104557;gbkey=mRNA;gene=Rps6ka3;product=ribosomal protein S6 kinase polypeptide 3%2C transcript variant X8;transcript_id=XM_017318355.3;extra_copy_number=0
CM058260.1	Liftoff	exon	149088706	149088787	.	+	.	ID=exon-XM_017318355.3-4;Parent=rna-XM_017318355.3;Dbxref=GeneID:110651,GenBank:XM_017318355.3,MGI:MGI:104557;gbkey=mRNA;gene=Rps6ka3;product=ribosomal protein S6 kinase polypeptide 3%2C transcript variant X8;transcript_id=XM_017318355.3;extra_copy_number=0
CM058260.1	Liftoff	exon	149097626	149097706	.	+	.	ID=exon-XM_017318355.3-5;Parent=rna-XM_017318355.3;Dbxref=GeneID:110651,GenBank:XM_017318355.3,MGI:MGI:104557;gbkey=mRNA;gene=Rps6ka3;product=ribosomal protein S6 kinase polypeptide 3%2C transcript variant X8;transcript_id=XM_017318355.3;extra_copy_number=0
CM058260.1	Liftoff	exon	149098557	149098636	.	+	.	ID=exon-XM_017318355.3-6;Parent=rna-XM_017318355.3;Dbxref=GeneID:110651,GenBank:XM_017318355.3,MGI:MGI:104557;gbkey=mRNA;gene=Rps6ka3;product=ribosomal protein S6 kinase polypeptide 3%2C transcript variant X8;transcript_id=XM_017318355.3;extra_copy_number=0
CM058260.1	Liftoff	exon	149099156	149099262	.	+	.	ID=exon-XM_017318355.3-7;Parent=rna-XM_017318355.3;Dbxref=GeneID:110651,GenBank:XM_017318355.3,MGI:MGI:104557;gbkey=mRNA;gene=Rps6ka3;product=ribosomal protein S6 kinase polypeptide 3%2C transcript variant X8;transcript_id=XM_017318355.3;extra_copy_number=0
CM058260.1	Liftoff	exon	149101343	149101380	.	+	.	ID=exon-XM_017318355.3-8;Parent=rna-XM_017318355.3;Dbxref=GeneID:110651,GenBank:XM_017318355.3,MGI:MGI:104557;gbkey=mRNA;gene=Rps6ka3;product=ribosomal protein S6 kinase polypeptide 3%2C transcript variant X8;transcript_id=XM_017318355.3;extra_copy_number=0
CM058260.1	Liftoff	exon	149101572	149101714	.	+	.	ID=exon-XM_017318355.3-9;Parent=rna-XM_017318355.3;Dbxref=GeneID:110651,GenBank:XM_017318355.3,MGI:MGI:104557;gbkey=mRNA;gene=Rps6ka3;product=ribosomal protein S6 kinase polypeptide 3%2C transcript variant X8;transcript_id=XM_017318355.3;extra_copy_number=0
CM058260.1	Liftoff	exon	149102936	149103006	.	+	.	ID=exon-XM_017318355.3-10;Parent=rna-XM_017318355.3;Dbxref=GeneID:110651,GenBank:XM_017318355.3,MGI:MGI:104557;gbkey=mRNA;gene=Rps6ka3;product=ribosomal protein S6 kinase polypeptide 3%2C transcript variant X8;transcript_id=XM_017318355.3;extra_copy_number=0
CM058260.1	Liftoff	exon	149107480	149107568	.	+	.	ID=exon-XM_017318355.3-11;Parent=rna-XM_017318355.3;Dbxref=GeneID:110651,GenBank:XM_017318355.3,MGI:MGI:104557;gbkey=mRNA;gene=Rps6ka3;product=ribosomal protein S6 kinase polypeptide 3%2C transcript variant X8;transcript_id=XM_017318355.3;extra_copy_number=0
CM058260.1	Liftoff	exon	149107748	149107812	.	+	.	ID=exon-XM_017318355.3-12;Parent=rna-XM_017318355.3;Dbxref=GeneID:110651,GenBank:XM_017318355.3,MGI:MGI:104557;gbkey=mRNA;gene=Rps6ka3;product=ribosomal protein S6 kinase polypeptide 3%2C transcript variant X8;transcript_id=XM_017318355.3;extra_copy_number=0
CM058260.1	Liftoff	exon	149107971	149108073	.	+	.	ID=exon-XM_017318355.3-13;Parent=rna-XM_017318355.3;Dbxref=GeneID:110651,GenBank:XM_017318355.3,MGI:MGI:104557;gbkey=mRNA;gene=Rps6ka3;product=ribosomal protein S6 kinase polypeptide 3%2C transcript variant X8;transcript_id=XM_017318355.3;extra_copy_number=0
CM058260.1	Liftoff	exon	149108703	149108827	.	+	.	ID=exon-XM_017318355.3-14;Parent=rna-XM_017318355.3;Dbxref=GeneID:110651,GenBank:XM_017318355.3,MGI:MGI:104557;gbkey=mRNA;gene=Rps6ka3;product=ribosomal protein S6 kinase polypeptide 3%2C transcript variant X8;transcript_id=XM_017318355.3;extra_copy_number=0
CM058260.1	Liftoff	exon	149113370	149113495	.	+	.	ID=exon-XM_017318355.3-15;Parent=rna-XM_017318355.3;Dbxref=GeneID:110651,GenBank:XM_017318355.3,MGI:MGI:104557;gbkey=mRNA;gene=Rps6ka3;product=ribosomal protein S6 kinase polypeptide 3%2C transcript variant X8;transcript_id=XM_017318355.3;extra_copy_number=0
CM058260.1	Liftoff	exon	149116125	149116214	.	+	.	ID=exon-XM_017318355.3-16;Parent=rna-XM_017318355.3;Dbxref=GeneID:110651,GenBank:XM_017318355.3,MGI:MGI:104557;gbkey=mRNA;gene=Rps6ka3;product=ribosomal protein S6 kinase polypeptide 3%2C transcript variant X8;transcript_id=XM_017318355.3;extra_copy_number=0
CM058260.1	Liftoff	exon	149117801	149117959	.	+	.	ID=exon-XM_017318355.3-17;Parent=rna-XM_017318355.3;Dbxref=GeneID:110651,GenBank:XM_017318355.3,MGI:MGI:104557;gbkey=mRNA;gene=Rps6ka3;product=ribosomal protein S6 kinase polypeptide 3%2C transcript variant X8;transcript_id=XM_017318355.3;extra_copy_number=0
CM058260.1	Liftoff	exon	149120037	149120198	.	+	.	ID=exon-XM_017318355.3-18;Parent=rna-XM_017318355.3;Dbxref=GeneID:110651,GenBank:XM_017318355.3,MGI:MGI:104557;gbkey=mRNA;gene=Rps6ka3;product=ribosomal protein S6 kinase polypeptide 3%2C transcript variant X8;transcript_id=XM_017318355.3;extra_copy_number=0
CM058260.1	Liftoff	exon	149122149	149122225	.	+	.	ID=exon-XM_017318355.3-19;Parent=rna-XM_017318355.3;Dbxref=GeneID:110651,GenBank:XM_017318355.3,MGI:MGI:104557;gbkey=mRNA;gene=Rps6ka3;product=ribosomal protein S6 kinase polypeptide 3%2C transcript variant X8;transcript_id=XM_017318355.3;extra_copy_number=0
CM058260.1	Liftoff	exon	149123101	149123218	.	+	.	ID=exon-XM_017318355.3-20;Parent=rna-XM_017318355.3;Dbxref=GeneID:110651,GenBank:XM_017318355.3,MGI:MGI:104557;gbkey=mRNA;gene=Rps6ka3;product=ribosomal protein S6 kinase polypeptide 3%2C transcript variant X8;transcript_id=XM_017318355.3;extra_copy_number=0
CM058260.1	Liftoff	exon	149133427	149133567	.	+	.	ID=exon-XM_017318355.3-21;Parent=rna-XM_017318355.3;Dbxref=GeneID:110651,GenBank:XM_017318355.3,MGI:MGI:104557;gbkey=mRNA;gene=Rps6ka3;product=ribosomal protein S6 kinase polypeptide 3%2C transcript variant X8;transcript_id=XM_017318355.3;extra_copy_number=0
CM058260.1	Liftoff	exon	149134148	149139029	.	+	.	ID=exon-XM_017318355.3-22;Parent=rna-XM_017318355.3;Dbxref=GeneID:110651,GenBank:XM_017318355.3,MGI:MGI:104557;gbkey=mRNA;gene=Rps6ka3;product=ribosomal protein S6 kinase polypeptide 3%2C transcript variant X8;transcript_id=XM_017318355.3;extra_copy_number=0
CM058260.1	Liftoff	CDS	149056066	149056107	.	+	.	ID=cds-XP_017173844.1;Parent=rna-XM_017318355.3;Dbxref=GeneID:110651,GenBank:XP_017173844.1,MGI:MGI:104557;Name=XP_017173844.1;gbkey=CDS;gene=Rps6ka3;product=ribosomal protein S6 kinase alpha-3 isoform X2;protein_id=XP_017173844.1;extra_copy_number=0
CM058260.1	Liftoff	CDS	149082249	149082365	.	+	.	ID=cds-XP_017173844.1;Parent=rna-XM_017318355.3;Dbxref=GeneID:110651,GenBank:XP_017173844.1,MGI:MGI:104557;Name=XP_017173844.1;gbkey=CDS;gene=Rps6ka3;product=ribosomal protein S6 kinase alpha-3 isoform X2;protein_id=XP_017173844.1;extra_copy_number=0
CM058260.1	Liftoff	CDS	149088706	149088787	.	+	.	ID=cds-XP_017173844.1;Parent=rna-XM_017318355.3;Dbxref=GeneID:110651,GenBank:XP_017173844.1,MGI:MGI:104557;Name=XP_017173844.1;gbkey=CDS;gene=Rps6ka3;product=ribosomal protein S6 kinase alpha-3 isoform X2;protein_id=XP_017173844.1;extra_copy_number=0
CM058260.1	Liftoff	CDS	149097626	149097706	.	+	.	ID=cds-XP_017173844.1;Parent=rna-XM_017318355.3;Dbxref=GeneID:110651,GenBank:XP_017173844.1,MGI:MGI:104557;Name=XP_017173844.1;gbkey=CDS;gene=Rps6ka3;product=ribosomal protein S6 kinase alpha-3 isoform X2;protein_id=XP_017173844.1;extra_copy_number=0
CM058260.1	Liftoff	CDS	149098557	149098636	.	+	.	ID=cds-XP_017173844.1;Parent=rna-XM_017318355.3;Dbxref=GeneID:110651,GenBank:XP_017173844.1,MGI:MGI:104557;Name=XP_017173844.1;gbkey=CDS;gene=Rps6ka3;product=ribosomal protein S6 kinase alpha-3 isoform X2;protein_id=XP_017173844.1;extra_copy_number=0
CM058260.1	Liftoff	CDS	149099156	149099262	.	+	.	ID=cds-XP_017173844.1;Parent=rna-XM_017318355.3;Dbxref=GeneID:110651,GenBank:XP_017173844.1,MGI:MGI:104557;Name=XP_017173844.1;gbkey=CDS;gene=Rps6ka3;product=ribosomal protein S6 kinase alpha-3 isoform X2;protein_id=XP_017173844.1;extra_copy_number=0
CM058260.1	Liftoff	CDS	149101343	149101380	.	+	.	ID=cds-XP_017173844.1;Parent=rna-XM_017318355.3;Dbxref=GeneID:110651,GenBank:XP_017173844.1,MGI:MGI:104557;Name=XP_017173844.1;gbkey=CDS;gene=Rps6ka3;product=ribosomal protein S6 kinase alpha-3 isoform X2;protein_id=XP_017173844.1;extra_copy_number=0
CM058260.1	Liftoff	CDS	149101572	149101714	.	+	.	ID=cds-XP_017173844.1;Parent=rna-XM_017318355.3;Dbxref=GeneID:110651,GenBank:XP_017173844.1,MGI:MGI:104557;Name=XP_017173844.1;gbkey=CDS;gene=Rps6ka3;product=ribosomal protein S6 kinase alpha-3 isoform X2;protein_id=XP_017173844.1;extra_copy_number=0
CM058260.1	Liftoff	CDS	149102936	149103006	.	+	.	ID=cds-XP_017173844.1;Parent=rna-XM_017318355.3;Dbxref=GeneID:110651,GenBank:XP_017173844.1,MGI:MGI:104557;Name=XP_017173844.1;gbkey=CDS;gene=Rps6ka3;product=ribosomal protein S6 kinase alpha-3 isoform X2;protein_id=XP_017173844.1;extra_copy_number=0
CM058260.1	Liftoff	CDS	149107480	149107568	.	+	.	ID=cds-XP_017173844.1;Parent=rna-XM_017318355.3;Dbxref=GeneID:110651,GenBank:XP_017173844.1,MGI:MGI:104557;Name=XP_017173844.1;gbkey=CDS;gene=Rps6ka3;product=ribosomal protein S6 kinase alpha-3 isoform X2;protein_id=XP_017173844.1;extra_copy_number=0
CM058260.1	Liftoff	CDS	149107748	149107812	.	+	.	ID=cds-XP_017173844.1;Parent=rna-XM_017318355.3;Dbxref=GeneID:110651,GenBank:XP_017173844.1,MGI:MGI:104557;Name=XP_017173844.1;gbkey=CDS;gene=Rps6ka3;product=ribosomal protein S6 kinase alpha-3 isoform X2;protein_id=XP_017173844.1;extra_copy_number=0
CM058260.1	Liftoff	CDS	149107971	149108073	.	+	.	ID=cds-XP_017173844.1;Parent=rna-XM_017318355.3;Dbxref=GeneID:110651,GenBank:XP_017173844.1,MGI:MGI:104557;Name=XP_017173844.1;gbkey=CDS;gene=Rps6ka3;product=ribosomal protein S6 kinase alpha-3 isoform X2;protein_id=XP_017173844.1;extra_copy_number=0
CM058260.1	Liftoff	CDS	149108703	149108827	.	+	.	ID=cds-XP_017173844.1;Parent=rna-XM_017318355.3;Dbxref=GeneID:110651,GenBank:XP_017173844.1,MGI:MGI:104557;Name=XP_017173844.1;gbkey=CDS;gene=Rps6ka3;product=ribosomal protein S6 kinase alpha-3 isoform X2;protein_id=XP_017173844.1;extra_copy_number=0
CM058260.1	Liftoff	CDS	149113370	149113495	.	+	.	ID=cds-XP_017173844.1;Parent=rna-XM_017318355.3;Dbxref=GeneID:110651,GenBank:XP_017173844.1,MGI:MGI:104557;Name=XP_017173844.1;gbkey=CDS;gene=Rps6ka3;product=ribosomal protein S6 kinase alpha-3 isoform X2;protein_id=XP_017173844.1;extra_copy_number=0
CM058260.1	Liftoff	CDS	149116125	149116214	.	+	.	ID=cds-XP_017173844.1;Parent=rna-XM_017318355.3;Dbxref=GeneID:110651,GenBank:XP_017173844.1,MGI:MGI:104557;Name=XP_017173844.1;gbkey=CDS;gene=Rps6ka3;product=ribosomal protein S6 kinase alpha-3 isoform X2;protein_id=XP_017173844.1;extra_copy_number=0
CM058260.1	Liftoff	CDS	149117801	149117959	.	+	.	ID=cds-XP_017173844.1;Parent=rna-XM_017318355.3;Dbxref=GeneID:110651,GenBank:XP_017173844.1,MGI:MGI:104557;Name=XP_017173844.1;gbkey=CDS;gene=Rps6ka3;product=ribosomal protein S6 kinase alpha-3 isoform X2;protein_id=XP_017173844.1;extra_copy_number=0
CM058260.1	Liftoff	CDS	149120037	149120198	.	+	.	ID=cds-XP_017173844.1;Parent=rna-XM_017318355.3;Dbxref=GeneID:110651,GenBank:XP_017173844.1,MGI:MGI:104557;Name=XP_017173844.1;gbkey=CDS;gene=Rps6ka3;product=ribosomal protein S6 kinase alpha-3 isoform X2;protein_id=XP_017173844.1;extra_copy_number=0
CM058260.1	Liftoff	CDS	149122149	149122225	.	+	.	ID=cds-XP_017173844.1;Parent=rna-XM_017318355.3;Dbxref=GeneID:110651,GenBank:XP_017173844.1,MGI:MGI:104557;Name=XP_017173844.1;gbkey=CDS;gene=Rps6ka3;product=ribosomal protein S6 kinase alpha-3 isoform X2;protein_id=XP_017173844.1;extra_copy_number=0
CM058260.1	Liftoff	CDS	149123101	149123218	.	+	.	ID=cds-XP_017173844.1;Parent=rna-XM_017318355.3;Dbxref=GeneID:110651,GenBank:XP_017173844.1,MGI:MGI:104557;Name=XP_017173844.1;gbkey=CDS;gene=Rps6ka3;product=ribosomal protein S6 kinase alpha-3 isoform X2;protein_id=XP_017173844.1;extra_copy_number=0
CM058260.1	Liftoff	CDS	149133427	149133567	.	+	.	ID=cds-XP_017173844.1;Parent=rna-XM_017318355.3;Dbxref=GeneID:110651,GenBank:XP_017173844.1,MGI:MGI:104557;Name=XP_017173844.1;gbkey=CDS;gene=Rps6ka3;product=ribosomal protein S6 kinase alpha-3 isoform X2;protein_id=XP_017173844.1;extra_copy_number=0
CM058260.1	Liftoff	CDS	149134148	149134270	.	+	.	ID=cds-XP_017173844.1;Parent=rna-XM_017318355.3;Dbxref=GeneID:110651,GenBank:XP_017173844.1,MGI:MGI:104557;Name=XP_017173844.1;gbkey=CDS;gene=Rps6ka3;product=ribosomal protein S6 kinase alpha-3 isoform X2;protein_id=XP_017173844.1;extra_copy_number=0
CM058260.1	Liftoff	mRNA	149026451	149139029	.	+	.	ID=rna-XM_030251196.2;Parent=gene-Rps6ka3;Dbxref=GeneID:110651,GenBank:XM_030251196.2,MGI:MGI:104557;Name=XM_030251196.2;gbkey=mRNA;gene=Rps6ka3;model_evidence=Supporting evidence includes similarity to: 4 mRNAs%2C 24 ESTs%2C 20 Proteins%2C 645 long SRA reads%2C and 100%25 coverage of the annotated genomic feature by RNAseq alignments%2C including 16 samples with support for all annotated introns;product=ribosomal protein S6 kinase polypeptide 3%2C transcript variant X2;transcript_id=XM_030251196.2;matches_ref_protein=True;valid_ORF=True;extra_copy_number=0
CM058260.1	Liftoff	exon	149026451	149026502	.	+	.	ID=exon-XM_030251196.2-1;Parent=rna-XM_030251196.2;Dbxref=GeneID:110651,GenBank:XM_030251196.2,MGI:MGI:104557;gbkey=mRNA;gene=Rps6ka3;product=ribosomal protein S6 kinase polypeptide 3%2C transcript variant X2;transcript_id=XM_030251196.2;extra_copy_number=0
CM058260.1	Liftoff	exon	149048895	149048988	.	+	.	ID=exon-XM_030251196.2-2;Parent=rna-XM_030251196.2;Dbxref=GeneID:110651,GenBank:XM_030251196.2,MGI:MGI:104557;gbkey=mRNA;gene=Rps6ka3;product=ribosomal protein S6 kinase polypeptide 3%2C transcript variant X2;transcript_id=XM_030251196.2;extra_copy_number=0
CM058260.1	Liftoff	exon	149049952	149049988	.	+	.	ID=exon-XM_030251196.2-3;Parent=rna-XM_030251196.2;Dbxref=GeneID:110651,GenBank:XM_030251196.2,MGI:MGI:104557;gbkey=mRNA;gene=Rps6ka3;product=ribosomal protein S6 kinase polypeptide 3%2C transcript variant X2;transcript_id=XM_030251196.2;extra_copy_number=0
CM058260.1	Liftoff	exon	149056051	149056107	.	+	.	ID=exon-XM_030251196.2-4;Parent=rna-XM_030251196.2;Dbxref=GeneID:110651,GenBank:XM_030251196.2,MGI:MGI:104557;gbkey=mRNA;gene=Rps6ka3;product=ribosomal protein S6 kinase polypeptide 3%2C transcript variant X2;transcript_id=XM_030251196.2;extra_copy_number=0
CM058260.1	Liftoff	exon	149082249	149082365	.	+	.	ID=exon-XM_030251196.2-5;Parent=rna-XM_030251196.2;Dbxref=GeneID:110651,GenBank:XM_030251196.2,MGI:MGI:104557;gbkey=mRNA;gene=Rps6ka3;product=ribosomal protein S6 kinase polypeptide 3%2C transcript variant X2;transcript_id=XM_030251196.2;extra_copy_number=0
CM058260.1	Liftoff	exon	149088706	149088787	.	+	.	ID=exon-XM_030251196.2-6;Parent=rna-XM_030251196.2;Dbxref=GeneID:110651,GenBank:XM_030251196.2,MGI:MGI:104557;gbkey=mRNA;gene=Rps6ka3;product=ribosomal protein S6 kinase polypeptide 3%2C transcript variant X2;transcript_id=XM_030251196.2;extra_copy_number=0
CM058260.1	Liftoff	exon	149097626	149097706	.	+	.	ID=exon-XM_030251196.2-7;Parent=rna-XM_030251196.2;Dbxref=GeneID:110651,GenBank:XM_030251196.2,MGI:MGI:104557;gbkey=mRNA;gene=Rps6ka3;product=ribosomal protein S6 kinase polypeptide 3%2C transcript variant X2;transcript_id=XM_030251196.2;extra_copy_number=0
CM058260.1	Liftoff	exon	149098557	149098636	.	+	.	ID=exon-XM_030251196.2-8;Parent=rna-XM_030251196.2;Dbxref=GeneID:110651,GenBank:XM_030251196.2,MGI:MGI:104557;gbkey=mRNA;gene=Rps6ka3;product=ribosomal protein S6 kinase polypeptide 3%2C transcript variant X2;transcript_id=XM_030251196.2;extra_copy_number=0
CM058260.1	Liftoff	exon	149099156	149099262	.	+	.	ID=exon-XM_030251196.2-9;Parent=rna-XM_030251196.2;Dbxref=GeneID:110651,GenBank:XM_030251196.2,MGI:MGI:104557;gbkey=mRNA;gene=Rps6ka3;product=ribosomal protein S6 kinase polypeptide 3%2C transcript variant X2;transcript_id=XM_030251196.2;extra_copy_number=0
CM058260.1	Liftoff	exon	149101343	149101380	.	+	.	ID=exon-XM_030251196.2-10;Parent=rna-XM_030251196.2;Dbxref=GeneID:110651,GenBank:XM_030251196.2,MGI:MGI:104557;gbkey=mRNA;gene=Rps6ka3;product=ribosomal protein S6 kinase polypeptide 3%2C transcript variant X2;transcript_id=XM_030251196.2;extra_copy_number=0
CM058260.1	Liftoff	exon	149101572	149101714	.	+	.	ID=exon-XM_030251196.2-11;Parent=rna-XM_030251196.2;Dbxref=GeneID:110651,GenBank:XM_030251196.2,MGI:MGI:104557;gbkey=mRNA;gene=Rps6ka3;product=ribosomal protein S6 kinase polypeptide 3%2C transcript variant X2;transcript_id=XM_030251196.2;extra_copy_number=0
CM058260.1	Liftoff	exon	149102936	149103006	.	+	.	ID=exon-XM_030251196.2-12;Parent=rna-XM_030251196.2;Dbxref=GeneID:110651,GenBank:XM_030251196.2,MGI:MGI:104557;gbkey=mRNA;gene=Rps6ka3;product=ribosomal protein S6 kinase polypeptide 3%2C transcript variant X2;transcript_id=XM_030251196.2;extra_copy_number=0
CM058260.1	Liftoff	exon	149107480	149107568	.	+	.	ID=exon-XM_030251196.2-13;Parent=rna-XM_030251196.2;Dbxref=GeneID:110651,GenBank:XM_030251196.2,MGI:MGI:104557;gbkey=mRNA;gene=Rps6ka3;product=ribosomal protein S6 kinase polypeptide 3%2C transcript variant X2;transcript_id=XM_030251196.2;extra_copy_number=0
CM058260.1	Liftoff	exon	149107748	149107812	.	+	.	ID=exon-XM_030251196.2-14;Parent=rna-XM_030251196.2;Dbxref=GeneID:110651,GenBank:XM_030251196.2,MGI:MGI:104557;gbkey=mRNA;gene=Rps6ka3;product=ribosomal protein S6 kinase polypeptide 3%2C transcript variant X2;transcript_id=XM_030251196.2;extra_copy_number=0
CM058260.1	Liftoff	exon	149107971	149108073	.	+	.	ID=exon-XM_030251196.2-15;Parent=rna-XM_030251196.2;Dbxref=GeneID:110651,GenBank:XM_030251196.2,MGI:MGI:104557;gbkey=mRNA;gene=Rps6ka3;product=ribosomal protein S6 kinase polypeptide 3%2C transcript variant X2;transcript_id=XM_030251196.2;extra_copy_number=0
CM058260.1	Liftoff	exon	149108703	149108827	.	+	.	ID=exon-XM_030251196.2-16;Parent=rna-XM_030251196.2;Dbxref=GeneID:110651,GenBank:XM_030251196.2,MGI:MGI:104557;gbkey=mRNA;gene=Rps6ka3;product=ribosomal protein S6 kinase polypeptide 3%2C transcript variant X2;transcript_id=XM_030251196.2;extra_copy_number=0
CM058260.1	Liftoff	exon	149113370	149113495	.	+	.	ID=exon-XM_030251196.2-17;Parent=rna-XM_030251196.2;Dbxref=GeneID:110651,GenBank:XM_030251196.2,MGI:MGI:104557;gbkey=mRNA;gene=Rps6ka3;product=ribosomal protein S6 kinase polypeptide 3%2C transcript variant X2;transcript_id=XM_030251196.2;extra_copy_number=0
CM058260.1	Liftoff	exon	149116125	149116214	.	+	.	ID=exon-XM_030251196.2-18;Parent=rna-XM_030251196.2;Dbxref=GeneID:110651,GenBank:XM_030251196.2,MGI:MGI:104557;gbkey=mRNA;gene=Rps6ka3;product=ribosomal protein S6 kinase polypeptide 3%2C transcript variant X2;transcript_id=XM_030251196.2;extra_copy_number=0
CM058260.1	Liftoff	exon	149117801	149117959	.	+	.	ID=exon-XM_030251196.2-19;Parent=rna-XM_030251196.2;Dbxref=GeneID:110651,GenBank:XM_030251196.2,MGI:MGI:104557;gbkey=mRNA;gene=Rps6ka3;product=ribosomal protein S6 kinase polypeptide 3%2C transcript variant X2;transcript_id=XM_030251196.2;extra_copy_number=0
CM058260.1	Liftoff	exon	149120037	149120198	.	+	.	ID=exon-XM_030251196.2-20;Parent=rna-XM_030251196.2;Dbxref=GeneID:110651,GenBank:XM_030251196.2,MGI:MGI:104557;gbkey=mRNA;gene=Rps6ka3;product=ribosomal protein S6 kinase polypeptide 3%2C transcript variant X2;transcript_id=XM_030251196.2;extra_copy_number=0
CM058260.1	Liftoff	exon	149122149	149122225	.	+	.	ID=exon-XM_030251196.2-21;Parent=rna-XM_030251196.2;Dbxref=GeneID:110651,GenBank:XM_030251196.2,MGI:MGI:104557;gbkey=mRNA;gene=Rps6ka3;product=ribosomal protein S6 kinase polypeptide 3%2C transcript variant X2;transcript_id=XM_030251196.2;extra_copy_number=0
CM058260.1	Liftoff	exon	149123101	149123218	.	+	.	ID=exon-XM_030251196.2-22;Parent=rna-XM_030251196.2;Dbxref=GeneID:110651,GenBank:XM_030251196.2,MGI:MGI:104557;gbkey=mRNA;gene=Rps6ka3;product=ribosomal protein S6 kinase polypeptide 3%2C transcript variant X2;transcript_id=XM_030251196.2;extra_copy_number=0
CM058260.1	Liftoff	exon	149133427	149133567	.	+	.	ID=exon-XM_030251196.2-23;Parent=rna-XM_030251196.2;Dbxref=GeneID:110651,GenBank:XM_030251196.2,MGI:MGI:104557;gbkey=mRNA;gene=Rps6ka3;product=ribosomal protein S6 kinase polypeptide 3%2C transcript variant X2;transcript_id=XM_030251196.2;extra_copy_number=0
CM058260.1	Liftoff	exon	149134148	149139029	.	+	.	ID=exon-XM_030251196.2-24;Parent=rna-XM_030251196.2;Dbxref=GeneID:110651,GenBank:XM_030251196.2,MGI:MGI:104557;gbkey=mRNA;gene=Rps6ka3;product=ribosomal protein S6 kinase polypeptide 3%2C transcript variant X2;transcript_id=XM_030251196.2;extra_copy_number=0
CM058260.1	Liftoff	CDS	149056066	149056107	.	+	.	ID=cds-XP_030107056.1;Parent=rna-XM_030251196.2;Dbxref=GeneID:110651,GenBank:XP_030107056.1,MGI:MGI:104557;Name=XP_030107056.1;gbkey=CDS;gene=Rps6ka3;product=ribosomal protein S6 kinase alpha-3 isoform X2;protein_id=XP_030107056.1;extra_copy_number=0
CM058260.1	Liftoff	CDS	149082249	149082365	.	+	.	ID=cds-XP_030107056.1;Parent=rna-XM_030251196.2;Dbxref=GeneID:110651,GenBank:XP_030107056.1,MGI:MGI:104557;Name=XP_030107056.1;gbkey=CDS;gene=Rps6ka3;product=ribosomal protein S6 kinase alpha-3 isoform X2;protein_id=XP_030107056.1;extra_copy_number=0
CM058260.1	Liftoff	CDS	149088706	149088787	.	+	.	ID=cds-XP_030107056.1;Parent=rna-XM_030251196.2;Dbxref=GeneID:110651,GenBank:XP_030107056.1,MGI:MGI:104557;Name=XP_030107056.1;gbkey=CDS;gene=Rps6ka3;product=ribosomal protein S6 kinase alpha-3 isoform X2;protein_id=XP_030107056.1;extra_copy_number=0
CM058260.1	Liftoff	CDS	149097626	149097706	.	+	.	ID=cds-XP_030107056.1;Parent=rna-XM_030251196.2;Dbxref=GeneID:110651,GenBank:XP_030107056.1,MGI:MGI:104557;Name=XP_030107056.1;gbkey=CDS;gene=Rps6ka3;product=ribosomal protein S6 kinase alpha-3 isoform X2;protein_id=XP_030107056.1;extra_copy_number=0
CM058260.1	Liftoff	CDS	149098557	149098636	.	+	.	ID=cds-XP_030107056.1;Parent=rna-XM_030251196.2;Dbxref=GeneID:110651,GenBank:XP_030107056.1,MGI:MGI:104557;Name=XP_030107056.1;gbkey=CDS;gene=Rps6ka3;product=ribosomal protein S6 kinase alpha-3 isoform X2;protein_id=XP_030107056.1;extra_copy_number=0
CM058260.1	Liftoff	CDS	149099156	149099262	.	+	.	ID=cds-XP_030107056.1;Parent=rna-XM_030251196.2;Dbxref=GeneID:110651,GenBank:XP_030107056.1,MGI:MGI:104557;Name=XP_030107056.1;gbkey=CDS;gene=Rps6ka3;product=ribosomal protein S6 kinase alpha-3 isoform X2;protein_id=XP_030107056.1;extra_copy_number=0
CM058260.1	Liftoff	CDS	149101343	149101380	.	+	.	ID=cds-XP_030107056.1;Parent=rna-XM_030251196.2;Dbxref=GeneID:110651,GenBank:XP_030107056.1,MGI:MGI:104557;Name=XP_030107056.1;gbkey=CDS;gene=Rps6ka3;product=ribosomal protein S6 kinase alpha-3 isoform X2;protein_id=XP_030107056.1;extra_copy_number=0
CM058260.1	Liftoff	CDS	149101572	149101714	.	+	.	ID=cds-XP_030107056.1;Parent=rna-XM_030251196.2;Dbxref=GeneID:110651,GenBank:XP_030107056.1,MGI:MGI:104557;Name=XP_030107056.1;gbkey=CDS;gene=Rps6ka3;product=ribosomal protein S6 kinase alpha-3 isoform X2;protein_id=XP_030107056.1;extra_copy_number=0
CM058260.1	Liftoff	CDS	149102936	149103006	.	+	.	ID=cds-XP_030107056.1;Parent=rna-XM_030251196.2;Dbxref=GeneID:110651,GenBank:XP_030107056.1,MGI:MGI:104557;Name=XP_030107056.1;gbkey=CDS;gene=Rps6ka3;product=ribosomal protein S6 kinase alpha-3 isoform X2;protein_id=XP_030107056.1;extra_copy_number=0
CM058260.1	Liftoff	CDS	149107480	149107568	.	+	.	ID=cds-XP_030107056.1;Parent=rna-XM_030251196.2;Dbxref=GeneID:110651,GenBank:XP_030107056.1,MGI:MGI:104557;Name=XP_030107056.1;gbkey=CDS;gene=Rps6ka3;product=ribosomal protein S6 kinase alpha-3 isoform X2;protein_id=XP_030107056.1;extra_copy_number=0
CM058260.1	Liftoff	CDS	149107748	149107812	.	+	.	ID=cds-XP_030107056.1;Parent=rna-XM_030251196.2;Dbxref=GeneID:110651,GenBank:XP_030107056.1,MGI:MGI:104557;Name=XP_030107056.1;gbkey=CDS;gene=Rps6ka3;product=ribosomal protein S6 kinase alpha-3 isoform X2;protein_id=XP_030107056.1;extra_copy_number=0
CM058260.1	Liftoff	CDS	149107971	149108073	.	+	.	ID=cds-XP_030107056.1;Parent=rna-XM_030251196.2;Dbxref=GeneID:110651,GenBank:XP_030107056.1,MGI:MGI:104557;Name=XP_030107056.1;gbkey=CDS;gene=Rps6ka3;product=ribosomal protein S6 kinase alpha-3 isoform X2;protein_id=XP_030107056.1;extra_copy_number=0
CM058260.1	Liftoff	CDS	149108703	149108827	.	+	.	ID=cds-XP_030107056.1;Parent=rna-XM_030251196.2;Dbxref=GeneID:110651,GenBank:XP_030107056.1,MGI:MGI:104557;Name=XP_030107056.1;gbkey=CDS;gene=Rps6ka3;product=ribosomal protein S6 kinase alpha-3 isoform X2;protein_id=XP_030107056.1;extra_copy_number=0
CM058260.1	Liftoff	CDS	149113370	149113495	.	+	.	ID=cds-XP_030107056.1;Parent=rna-XM_030251196.2;Dbxref=GeneID:110651,GenBank:XP_030107056.1,MGI:MGI:104557;Name=XP_030107056.1;gbkey=CDS;gene=Rps6ka3;product=ribosomal protein S6 kinase alpha-3 isoform X2;protein_id=XP_030107056.1;extra_copy_number=0
CM058260.1	Liftoff	CDS	149116125	149116214	.	+	.	ID=cds-XP_030107056.1;Parent=rna-XM_030251196.2;Dbxref=GeneID:110651,GenBank:XP_030107056.1,MGI:MGI:104557;Name=XP_030107056.1;gbkey=CDS;gene=Rps6ka3;product=ribosomal protein S6 kinase alpha-3 isoform X2;protein_id=XP_030107056.1;extra_copy_number=0
CM058260.1	Liftoff	CDS	149117801	149117959	.	+	.	ID=cds-XP_030107056.1;Parent=rna-XM_030251196.2;Dbxref=GeneID:110651,GenBank:XP_030107056.1,MGI:MGI:104557;Name=XP_030107056.1;gbkey=CDS;gene=Rps6ka3;product=ribosomal protein S6 kinase alpha-3 isoform X2;protein_id=XP_030107056.1;extra_copy_number=0
CM058260.1	Liftoff	CDS	149120037	149120198	.	+	.	ID=cds-XP_030107056.1;Parent=rna-XM_030251196.2;Dbxref=GeneID:110651,GenBank:XP_030107056.1,MGI:MGI:104557;Name=XP_030107056.1;gbkey=CDS;gene=Rps6ka3;product=ribosomal protein S6 kinase alpha-3 isoform X2;protein_id=XP_030107056.1;extra_copy_number=0
CM058260.1	Liftoff	CDS	149122149	149122225	.	+	.	ID=cds-XP_030107056.1;Parent=rna-XM_030251196.2;Dbxref=GeneID:110651,GenBank:XP_030107056.1,MGI:MGI:104557;Name=XP_030107056.1;gbkey=CDS;gene=Rps6ka3;product=ribosomal protein S6 kinase alpha-3 isoform X2;protein_id=XP_030107056.1;extra_copy_number=0
CM058260.1	Liftoff	CDS	149123101	149123218	.	+	.	ID=cds-XP_030107056.1;Parent=rna-XM_030251196.2;Dbxref=GeneID:110651,GenBank:XP_030107056.1,MGI:MGI:104557;Name=XP_030107056.1;gbkey=CDS;gene=Rps6ka3;product=ribosomal protein S6 kinase alpha-3 isoform X2;protein_id=XP_030107056.1;extra_copy_number=0
CM058260.1	Liftoff	CDS	149133427	149133567	.	+	.	ID=cds-XP_030107056.1;Parent=rna-XM_030251196.2;Dbxref=GeneID:110651,GenBank:XP_030107056.1,MGI:MGI:104557;Name=XP_030107056.1;gbkey=CDS;gene=Rps6ka3;product=ribosomal protein S6 kinase alpha-3 isoform X2;protein_id=XP_030107056.1;extra_copy_number=0
CM058260.1	Liftoff	CDS	149134148	149134270	.	+	.	ID=cds-XP_030107056.1;Parent=rna-XM_030251196.2;Dbxref=GeneID:110651,GenBank:XP_030107056.1,MGI:MGI:104557;Name=XP_030107056.1;gbkey=CDS;gene=Rps6ka3;product=ribosomal protein S6 kinase alpha-3 isoform X2;protein_id=XP_030107056.1;extra_copy_number=0
CM058260.1	Liftoff	mRNA	149026457	149139029	.	+	.	ID=rna-XM_030251198.2;Parent=gene-Rps6ka3;Dbxref=GeneID:110651,GenBank:XM_030251198.2,MGI:MGI:104557;Name=XM_030251198.2;gbkey=mRNA;gene=Rps6ka3;model_evidence=Supporting evidence includes similarity to: 4 mRNAs%2C 24 ESTs%2C 20 Proteins%2C 641 long SRA reads%2C and 100%25 coverage of the annotated genomic feature by RNAseq alignments%2C including 14 samples with support for all annotated introns;product=ribosomal protein S6 kinase polypeptide 3%2C transcript variant X6;transcript_id=XM_030251198.2;matches_ref_protein=True;valid_ORF=True;extra_copy_number=0
CM058260.1	Liftoff	exon	149026457	149026502	.	+	.	ID=exon-XM_030251198.2-1;Parent=rna-XM_030251198.2;Dbxref=GeneID:110651,GenBank:XM_030251198.2,MGI:MGI:104557;gbkey=mRNA;gene=Rps6ka3;product=ribosomal protein S6 kinase polypeptide 3%2C transcript variant X6;transcript_id=XM_030251198.2;extra_copy_number=0
CM058260.1	Liftoff	exon	149048895	149048988	.	+	.	ID=exon-XM_030251198.2-2;Parent=rna-XM_030251198.2;Dbxref=GeneID:110651,GenBank:XM_030251198.2,MGI:MGI:104557;gbkey=mRNA;gene=Rps6ka3;product=ribosomal protein S6 kinase polypeptide 3%2C transcript variant X6;transcript_id=XM_030251198.2;extra_copy_number=0
CM058260.1	Liftoff	exon	149056051	149056107	.	+	.	ID=exon-XM_030251198.2-3;Parent=rna-XM_030251198.2;Dbxref=GeneID:110651,GenBank:XM_030251198.2,MGI:MGI:104557;gbkey=mRNA;gene=Rps6ka3;product=ribosomal protein S6 kinase polypeptide 3%2C transcript variant X6;transcript_id=XM_030251198.2;extra_copy_number=0
CM058260.1	Liftoff	exon	149082249	149082365	.	+	.	ID=exon-XM_030251198.2-4;Parent=rna-XM_030251198.2;Dbxref=GeneID:110651,GenBank:XM_030251198.2,MGI:MGI:104557;gbkey=mRNA;gene=Rps6ka3;product=ribosomal protein S6 kinase polypeptide 3%2C transcript variant X6;transcript_id=XM_030251198.2;extra_copy_number=0
CM058260.1	Liftoff	exon	149088706	149088787	.	+	.	ID=exon-XM_030251198.2-5;Parent=rna-XM_030251198.2;Dbxref=GeneID:110651,GenBank:XM_030251198.2,MGI:MGI:104557;gbkey=mRNA;gene=Rps6ka3;product=ribosomal protein S6 kinase polypeptide 3%2C transcript variant X6;transcript_id=XM_030251198.2;extra_copy_number=0
CM058260.1	Liftoff	exon	149097626	149097706	.	+	.	ID=exon-XM_030251198.2-6;Parent=rna-XM_030251198.2;Dbxref=GeneID:110651,GenBank:XM_030251198.2,MGI:MGI:104557;gbkey=mRNA;gene=Rps6ka3;product=ribosomal protein S6 kinase polypeptide 3%2C transcript variant X6;transcript_id=XM_030251198.2;extra_copy_number=0
CM058260.1	Liftoff	exon	149098557	149098636	.	+	.	ID=exon-XM_030251198.2-7;Parent=rna-XM_030251198.2;Dbxref=GeneID:110651,GenBank:XM_030251198.2,MGI:MGI:104557;gbkey=mRNA;gene=Rps6ka3;product=ribosomal protein S6 kinase polypeptide 3%2C transcript variant X6;transcript_id=XM_030251198.2;extra_copy_number=0
CM058260.1	Liftoff	exon	149099156	149099262	.	+	.	ID=exon-XM_030251198.2-8;Parent=rna-XM_030251198.2;Dbxref=GeneID:110651,GenBank:XM_030251198.2,MGI:MGI:104557;gbkey=mRNA;gene=Rps6ka3;product=ribosomal protein S6 kinase polypeptide 3%2C transcript variant X6;transcript_id=XM_030251198.2;extra_copy_number=0
CM058260.1	Liftoff	exon	149101343	149101380	.	+	.	ID=exon-XM_030251198.2-9;Parent=rna-XM_030251198.2;Dbxref=GeneID:110651,GenBank:XM_030251198.2,MGI:MGI:104557;gbkey=mRNA;gene=Rps6ka3;product=ribosomal protein S6 kinase polypeptide 3%2C transcript variant X6;transcript_id=XM_030251198.2;extra_copy_number=0
CM058260.1	Liftoff	exon	149101572	149101714	.	+	.	ID=exon-XM_030251198.2-10;Parent=rna-XM_030251198.2;Dbxref=GeneID:110651,GenBank:XM_030251198.2,MGI:MGI:104557;gbkey=mRNA;gene=Rps6ka3;product=ribosomal protein S6 kinase polypeptide 3%2C transcript variant X6;transcript_id=XM_030251198.2;extra_copy_number=0
CM058260.1	Liftoff	exon	149102936	149103006	.	+	.	ID=exon-XM_030251198.2-11;Parent=rna-XM_030251198.2;Dbxref=GeneID:110651,GenBank:XM_030251198.2,MGI:MGI:104557;gbkey=mRNA;gene=Rps6ka3;product=ribosomal protein S6 kinase polypeptide 3%2C transcript variant X6;transcript_id=XM_030251198.2;extra_copy_number=0
CM058260.1	Liftoff	exon	149107480	149107568	.	+	.	ID=exon-XM_030251198.2-12;Parent=rna-XM_030251198.2;Dbxref=GeneID:110651,GenBank:XM_030251198.2,MGI:MGI:104557;gbkey=mRNA;gene=Rps6ka3;product=ribosomal protein S6 kinase polypeptide 3%2C transcript variant X6;transcript_id=XM_030251198.2;extra_copy_number=0
CM058260.1	Liftoff	exon	149107748	149107812	.	+	.	ID=exon-XM_030251198.2-13;Parent=rna-XM_030251198.2;Dbxref=GeneID:110651,GenBank:XM_030251198.2,MGI:MGI:104557;gbkey=mRNA;gene=Rps6ka3;product=ribosomal protein S6 kinase polypeptide 3%2C transcript variant X6;transcript_id=XM_030251198.2;extra_copy_number=0
CM058260.1	Liftoff	exon	149107971	149108073	.	+	.	ID=exon-XM_030251198.2-14;Parent=rna-XM_030251198.2;Dbxref=GeneID:110651,GenBank:XM_030251198.2,MGI:MGI:104557;gbkey=mRNA;gene=Rps6ka3;product=ribosomal protein S6 kinase polypeptide 3%2C transcript variant X6;transcript_id=XM_030251198.2;extra_copy_number=0
CM058260.1	Liftoff	exon	149108703	149108827	.	+	.	ID=exon-XM_030251198.2-15;Parent=rna-XM_030251198.2;Dbxref=GeneID:110651,GenBank:XM_030251198.2,MGI:MGI:104557;gbkey=mRNA;gene=Rps6ka3;product=ribosomal protein S6 kinase polypeptide 3%2C transcript variant X6;transcript_id=XM_030251198.2;extra_copy_number=0
CM058260.1	Liftoff	exon	149113370	149113495	.	+	.	ID=exon-XM_030251198.2-16;Parent=rna-XM_030251198.2;Dbxref=GeneID:110651,GenBank:XM_030251198.2,MGI:MGI:104557;gbkey=mRNA;gene=Rps6ka3;product=ribosomal protein S6 kinase polypeptide 3%2C transcript variant X6;transcript_id=XM_030251198.2;extra_copy_number=0
CM058260.1	Liftoff	exon	149116125	149116214	.	+	.	ID=exon-XM_030251198.2-17;Parent=rna-XM_030251198.2;Dbxref=GeneID:110651,GenBank:XM_030251198.2,MGI:MGI:104557;gbkey=mRNA;gene=Rps6ka3;product=ribosomal protein S6 kinase polypeptide 3%2C transcript variant X6;transcript_id=XM_030251198.2;extra_copy_number=0
CM058260.1	Liftoff	exon	149117801	149117959	.	+	.	ID=exon-XM_030251198.2-18;Parent=rna-XM_030251198.2;Dbxref=GeneID:110651,GenBank:XM_030251198.2,MGI:MGI:104557;gbkey=mRNA;gene=Rps6ka3;product=ribosomal protein S6 kinase polypeptide 3%2C transcript variant X6;transcript_id=XM_030251198.2;extra_copy_number=0
CM058260.1	Liftoff	exon	149120037	149120198	.	+	.	ID=exon-XM_030251198.2-19;Parent=rna-XM_030251198.2;Dbxref=GeneID:110651,GenBank:XM_030251198.2,MGI:MGI:104557;gbkey=mRNA;gene=Rps6ka3;product=ribosomal protein S6 kinase polypeptide 3%2C transcript variant X6;transcript_id=XM_030251198.2;extra_copy_number=0
CM058260.1	Liftoff	exon	149122149	149122225	.	+	.	ID=exon-XM_030251198.2-20;Parent=rna-XM_030251198.2;Dbxref=GeneID:110651,GenBank:XM_030251198.2,MGI:MGI:104557;gbkey=mRNA;gene=Rps6ka3;product=ribosomal protein S6 kinase polypeptide 3%2C transcript variant X6;transcript_id=XM_030251198.2;extra_copy_number=0
CM058260.1	Liftoff	exon	149123101	149123218	.	+	.	ID=exon-XM_030251198.2-21;Parent=rna-XM_030251198.2;Dbxref=GeneID:110651,GenBank:XM_030251198.2,MGI:MGI:104557;gbkey=mRNA;gene=Rps6ka3;product=ribosomal protein S6 kinase polypeptide 3%2C transcript variant X6;transcript_id=XM_030251198.2;extra_copy_number=0
CM058260.1	Liftoff	exon	149133427	149133567	.	+	.	ID=exon-XM_030251198.2-22;Parent=rna-XM_030251198.2;Dbxref=GeneID:110651,GenBank:XM_030251198.2,MGI:MGI:104557;gbkey=mRNA;gene=Rps6ka3;product=ribosomal protein S6 kinase polypeptide 3%2C transcript variant X6;transcript_id=XM_030251198.2;extra_copy_number=0
CM058260.1	Liftoff	exon	149134148	149139029	.	+	.	ID=exon-XM_030251198.2-23;Parent=rna-XM_030251198.2;Dbxref=GeneID:110651,GenBank:XM_030251198.2,MGI:MGI:104557;gbkey=mRNA;gene=Rps6ka3;product=ribosomal protein S6 kinase polypeptide 3%2C transcript variant X6;transcript_id=XM_030251198.2;extra_copy_number=0
CM058260.1	Liftoff	CDS	149056066	149056107	.	+	.	ID=cds-XP_030107058.1;Parent=rna-XM_030251198.2;Dbxref=GeneID:110651,GenBank:XP_030107058.1,MGI:MGI:104557;Name=XP_030107058.1;gbkey=CDS;gene=Rps6ka3;product=ribosomal protein S6 kinase alpha-3 isoform X2;protein_id=XP_030107058.1;extra_copy_number=0
CM058260.1	Liftoff	CDS	149082249	149082365	.	+	.	ID=cds-XP_030107058.1;Parent=rna-XM_030251198.2;Dbxref=GeneID:110651,GenBank:XP_030107058.1,MGI:MGI:104557;Name=XP_030107058.1;gbkey=CDS;gene=Rps6ka3;product=ribosomal protein S6 kinase alpha-3 isoform X2;protein_id=XP_030107058.1;extra_copy_number=0
CM058260.1	Liftoff	CDS	149088706	149088787	.	+	.	ID=cds-XP_030107058.1;Parent=rna-XM_030251198.2;Dbxref=GeneID:110651,GenBank:XP_030107058.1,MGI:MGI:104557;Name=XP_030107058.1;gbkey=CDS;gene=Rps6ka3;product=ribosomal protein S6 kinase alpha-3 isoform X2;protein_id=XP_030107058.1;extra_copy_number=0
CM058260.1	Liftoff	CDS	149097626	149097706	.	+	.	ID=cds-XP_030107058.1;Parent=rna-XM_030251198.2;Dbxref=GeneID:110651,GenBank:XP_030107058.1,MGI:MGI:104557;Name=XP_030107058.1;gbkey=CDS;gene=Rps6ka3;product=ribosomal protein S6 kinase alpha-3 isoform X2;protein_id=XP_030107058.1;extra_copy_number=0
CM058260.1	Liftoff	CDS	149098557	149098636	.	+	.	ID=cds-XP_030107058.1;Parent=rna-XM_030251198.2;Dbxref=GeneID:110651,GenBank:XP_030107058.1,MGI:MGI:104557;Name=XP_030107058.1;gbkey=CDS;gene=Rps6ka3;product=ribosomal protein S6 kinase alpha-3 isoform X2;protein_id=XP_030107058.1;extra_copy_number=0
CM058260.1	Liftoff	CDS	149099156	149099262	.	+	.	ID=cds-XP_030107058.1;Parent=rna-XM_030251198.2;Dbxref=GeneID:110651,GenBank:XP_030107058.1,MGI:MGI:104557;Name=XP_030107058.1;gbkey=CDS;gene=Rps6ka3;product=ribosomal protein S6 kinase alpha-3 isoform X2;protein_id=XP_030107058.1;extra_copy_number=0
CM058260.1	Liftoff	CDS	149101343	149101380	.	+	.	ID=cds-XP_030107058.1;Parent=rna-XM_030251198.2;Dbxref=GeneID:110651,GenBank:XP_030107058.1,MGI:MGI:104557;Name=XP_030107058.1;gbkey=CDS;gene=Rps6ka3;product=ribosomal protein S6 kinase alpha-3 isoform X2;protein_id=XP_030107058.1;extra_copy_number=0
CM058260.1	Liftoff	CDS	149101572	149101714	.	+	.	ID=cds-XP_030107058.1;Parent=rna-XM_030251198.2;Dbxref=GeneID:110651,GenBank:XP_030107058.1,MGI:MGI:104557;Name=XP_030107058.1;gbkey=CDS;gene=Rps6ka3;product=ribosomal protein S6 kinase alpha-3 isoform X2;protein_id=XP_030107058.1;extra_copy_number=0
CM058260.1	Liftoff	CDS	149102936	149103006	.	+	.	ID=cds-XP_030107058.1;Parent=rna-XM_030251198.2;Dbxref=GeneID:110651,GenBank:XP_030107058.1,MGI:MGI:104557;Name=XP_030107058.1;gbkey=CDS;gene=Rps6ka3;product=ribosomal protein S6 kinase alpha-3 isoform X2;protein_id=XP_030107058.1;extra_copy_number=0
CM058260.1	Liftoff	CDS	149107480	149107568	.	+	.	ID=cds-XP_030107058.1;Parent=rna-XM_030251198.2;Dbxref=GeneID:110651,GenBank:XP_030107058.1,MGI:MGI:104557;Name=XP_030107058.1;gbkey=CDS;gene=Rps6ka3;product=ribosomal protein S6 kinase alpha-3 isoform X2;protein_id=XP_030107058.1;extra_copy_number=0
CM058260.1	Liftoff	CDS	149107748	149107812	.	+	.	ID=cds-XP_030107058.1;Parent=rna-XM_030251198.2;Dbxref=GeneID:110651,GenBank:XP_030107058.1,MGI:MGI:104557;Name=XP_030107058.1;gbkey=CDS;gene=Rps6ka3;product=ribosomal protein S6 kinase alpha-3 isoform X2;protein_id=XP_030107058.1;extra_copy_number=0
CM058260.1	Liftoff	CDS	149107971	149108073	.	+	.	ID=cds-XP_030107058.1;Parent=rna-XM_030251198.2;Dbxref=GeneID:110651,GenBank:XP_030107058.1,MGI:MGI:104557;Name=XP_030107058.1;gbkey=CDS;gene=Rps6ka3;product=ribosomal protein S6 kinase alpha-3 isoform X2;protein_id=XP_030107058.1;extra_copy_number=0
CM058260.1	Liftoff	CDS	149108703	149108827	.	+	.	ID=cds-XP_030107058.1;Parent=rna-XM_030251198.2;Dbxref=GeneID:110651,GenBank:XP_030107058.1,MGI:MGI:104557;Name=XP_030107058.1;gbkey=CDS;gene=Rps6ka3;product=ribosomal protein S6 kinase alpha-3 isoform X2;protein_id=XP_030107058.1;extra_copy_number=0
CM058260.1	Liftoff	CDS	149113370	149113495	.	+	.	ID=cds-XP_030107058.1;Parent=rna-XM_030251198.2;Dbxref=GeneID:110651,GenBank:XP_030107058.1,MGI:MGI:104557;Name=XP_030107058.1;gbkey=CDS;gene=Rps6ka3;product=ribosomal protein S6 kinase alpha-3 isoform X2;protein_id=XP_030107058.1;extra_copy_number=0
CM058260.1	Liftoff	CDS	149116125	149116214	.	+	.	ID=cds-XP_030107058.1;Parent=rna-XM_030251198.2;Dbxref=GeneID:110651,GenBank:XP_030107058.1,MGI:MGI:104557;Name=XP_030107058.1;gbkey=CDS;gene=Rps6ka3;product=ribosomal protein S6 kinase alpha-3 isoform X2;protein_id=XP_030107058.1;extra_copy_number=0
CM058260.1	Liftoff	CDS	149117801	149117959	.	+	.	ID=cds-XP_030107058.1;Parent=rna-XM_030251198.2;Dbxref=GeneID:110651,GenBank:XP_030107058.1,MGI:MGI:104557;Name=XP_030107058.1;gbkey=CDS;gene=Rps6ka3;product=ribosomal protein S6 kinase alpha-3 isoform X2;protein_id=XP_030107058.1;extra_copy_number=0
CM058260.1	Liftoff	CDS	149120037	149120198	.	+	.	ID=cds-XP_030107058.1;Parent=rna-XM_030251198.2;Dbxref=GeneID:110651,GenBank:XP_030107058.1,MGI:MGI:104557;Name=XP_030107058.1;gbkey=CDS;gene=Rps6ka3;product=ribosomal protein S6 kinase alpha-3 isoform X2;protein_id=XP_030107058.1;extra_copy_number=0
CM058260.1	Liftoff	CDS	149122149	149122225	.	+	.	ID=cds-XP_030107058.1;Parent=rna-XM_030251198.2;Dbxref=GeneID:110651,GenBank:XP_030107058.1,MGI:MGI:104557;Name=XP_030107058.1;gbkey=CDS;gene=Rps6ka3;product=ribosomal protein S6 kinase alpha-3 isoform X2;protein_id=XP_030107058.1;extra_copy_number=0
CM058260.1	Liftoff	CDS	149123101	149123218	.	+	.	ID=cds-XP_030107058.1;Parent=rna-XM_030251198.2;Dbxref=GeneID:110651,GenBank:XP_030107058.1,MGI:MGI:104557;Name=XP_030107058.1;gbkey=CDS;gene=Rps6ka3;product=ribosomal protein S6 kinase alpha-3 isoform X2;protein_id=XP_030107058.1;extra_copy_number=0
CM058260.1	Liftoff	CDS	149133427	149133567	.	+	.	ID=cds-XP_030107058.1;Parent=rna-XM_030251198.2;Dbxref=GeneID:110651,GenBank:XP_030107058.1,MGI:MGI:104557;Name=XP_030107058.1;gbkey=CDS;gene=Rps6ka3;product=ribosomal protein S6 kinase alpha-3 isoform X2;protein_id=XP_030107058.1;extra_copy_number=0
CM058260.1	Liftoff	CDS	149134148	149134270	.	+	.	ID=cds-XP_030107058.1;Parent=rna-XM_030251198.2;Dbxref=GeneID:110651,GenBank:XP_030107058.1,MGI:MGI:104557;Name=XP_030107058.1;gbkey=CDS;gene=Rps6ka3;product=ribosomal protein S6 kinase alpha-3 isoform X2;protein_id=XP_030107058.1;extra_copy_number=0
CM058260.1	Liftoff	mRNA	149026565	149139029	.	+	.	ID=rna-NM_001346675.1;Parent=gene-Rps6ka3;Dbxref=GeneID:110651,GenBank:NM_001346675.1,MGI:MGI:104557;Name=NM_001346675.1;gbkey=mRNA;gene=Rps6ka3;product=ribosomal protein S6 kinase polypeptide 3%2C transcript variant 2;transcript_id=NM_001346675.1;matches_ref_protein=True;valid_ORF=True;extra_copy_number=0
CM058260.1	Liftoff	exon	149026565	149026971	.	+	.	ID=exon-NM_001346675.1-1;Parent=rna-NM_001346675.1;Dbxref=GeneID:110651,GenBank:NM_001346675.1,MGI:MGI:104557;gbkey=mRNA;gene=Rps6ka3;product=ribosomal protein S6 kinase polypeptide 3%2C transcript variant 2;transcript_id=NM_001346675.1;extra_copy_number=0
CM058260.1	Liftoff	exon	149048895	149048988	.	+	.	ID=exon-NM_001346675.1-2;Parent=rna-NM_001346675.1;Dbxref=GeneID:110651,GenBank:NM_001346675.1,MGI:MGI:104557;gbkey=mRNA;gene=Rps6ka3;product=ribosomal protein S6 kinase polypeptide 3%2C transcript variant 2;transcript_id=NM_001346675.1;extra_copy_number=0
CM058260.1	Liftoff	exon	149049952	149049988	.	+	.	ID=exon-NM_001346675.1-3;Parent=rna-NM_001346675.1;Dbxref=GeneID:110651,GenBank:NM_001346675.1,MGI:MGI:104557;gbkey=mRNA;gene=Rps6ka3;product=ribosomal protein S6 kinase polypeptide 3%2C transcript variant 2;transcript_id=NM_001346675.1;extra_copy_number=0
CM058260.1	Liftoff	exon	149056051	149056107	.	+	.	ID=exon-NM_001346675.1-4;Parent=rna-NM_001346675.1;Dbxref=GeneID:110651,GenBank:NM_001346675.1,MGI:MGI:104557;gbkey=mRNA;gene=Rps6ka3;product=ribosomal protein S6 kinase polypeptide 3%2C transcript variant 2;transcript_id=NM_001346675.1;extra_copy_number=0
CM058260.1	Liftoff	exon	149082249	149082365	.	+	.	ID=exon-NM_001346675.1-5;Parent=rna-NM_001346675.1;Dbxref=GeneID:110651,GenBank:NM_001346675.1,MGI:MGI:104557;gbkey=mRNA;gene=Rps6ka3;product=ribosomal protein S6 kinase polypeptide 3%2C transcript variant 2;transcript_id=NM_001346675.1;extra_copy_number=0
CM058260.1	Liftoff	exon	149088706	149088787	.	+	.	ID=exon-NM_001346675.1-6;Parent=rna-NM_001346675.1;Dbxref=GeneID:110651,GenBank:NM_001346675.1,MGI:MGI:104557;gbkey=mRNA;gene=Rps6ka3;product=ribosomal protein S6 kinase polypeptide 3%2C transcript variant 2;transcript_id=NM_001346675.1;extra_copy_number=0
CM058260.1	Liftoff	exon	149097626	149097706	.	+	.	ID=exon-NM_001346675.1-7;Parent=rna-NM_001346675.1;Dbxref=GeneID:110651,GenBank:NM_001346675.1,MGI:MGI:104557;gbkey=mRNA;gene=Rps6ka3;product=ribosomal protein S6 kinase polypeptide 3%2C transcript variant 2;transcript_id=NM_001346675.1;extra_copy_number=0
CM058260.1	Liftoff	exon	149098557	149098636	.	+	.	ID=exon-NM_001346675.1-8;Parent=rna-NM_001346675.1;Dbxref=GeneID:110651,GenBank:NM_001346675.1,MGI:MGI:104557;gbkey=mRNA;gene=Rps6ka3;product=ribosomal protein S6 kinase polypeptide 3%2C transcript variant 2;transcript_id=NM_001346675.1;extra_copy_number=0
CM058260.1	Liftoff	exon	149099156	149099262	.	+	.	ID=exon-NM_001346675.1-9;Parent=rna-NM_001346675.1;Dbxref=GeneID:110651,GenBank:NM_001346675.1,MGI:MGI:104557;gbkey=mRNA;gene=Rps6ka3;product=ribosomal protein S6 kinase polypeptide 3%2C transcript variant 2;transcript_id=NM_001346675.1;extra_copy_number=0
CM058260.1	Liftoff	exon	149101343	149101380	.	+	.	ID=exon-NM_001346675.1-10;Parent=rna-NM_001346675.1;Dbxref=GeneID:110651,GenBank:NM_001346675.1,MGI:MGI:104557;gbkey=mRNA;gene=Rps6ka3;product=ribosomal protein S6 kinase polypeptide 3%2C transcript variant 2;transcript_id=NM_001346675.1;extra_copy_number=0
CM058260.1	Liftoff	exon	149101572	149101714	.	+	.	ID=exon-NM_001346675.1-11;Parent=rna-NM_001346675.1;Dbxref=GeneID:110651,GenBank:NM_001346675.1,MGI:MGI:104557;gbkey=mRNA;gene=Rps6ka3;product=ribosomal protein S6 kinase polypeptide 3%2C transcript variant 2;transcript_id=NM_001346675.1;extra_copy_number=0
CM058260.1	Liftoff	exon	149102936	149103006	.	+	.	ID=exon-NM_001346675.1-12;Parent=rna-NM_001346675.1;Dbxref=GeneID:110651,GenBank:NM_001346675.1,MGI:MGI:104557;gbkey=mRNA;gene=Rps6ka3;product=ribosomal protein S6 kinase polypeptide 3%2C transcript variant 2;transcript_id=NM_001346675.1;extra_copy_number=0
CM058260.1	Liftoff	exon	149107480	149107568	.	+	.	ID=exon-NM_001346675.1-13;Parent=rna-NM_001346675.1;Dbxref=GeneID:110651,GenBank:NM_001346675.1,MGI:MGI:104557;gbkey=mRNA;gene=Rps6ka3;product=ribosomal protein S6 kinase polypeptide 3%2C transcript variant 2;transcript_id=NM_001346675.1;extra_copy_number=0
CM058260.1	Liftoff	exon	149107748	149107812	.	+	.	ID=exon-NM_001346675.1-14;Parent=rna-NM_001346675.1;Dbxref=GeneID:110651,GenBank:NM_001346675.1,MGI:MGI:104557;gbkey=mRNA;gene=Rps6ka3;product=ribosomal protein S6 kinase polypeptide 3%2C transcript variant 2;transcript_id=NM_001346675.1;extra_copy_number=0
CM058260.1	Liftoff	exon	149107971	149108073	.	+	.	ID=exon-NM_001346675.1-15;Parent=rna-NM_001346675.1;Dbxref=GeneID:110651,GenBank:NM_001346675.1,MGI:MGI:104557;gbkey=mRNA;gene=Rps6ka3;product=ribosomal protein S6 kinase polypeptide 3%2C transcript variant 2;transcript_id=NM_001346675.1;extra_copy_number=0
CM058260.1	Liftoff	exon	149108703	149108827	.	+	.	ID=exon-NM_001346675.1-16;Parent=rna-NM_001346675.1;Dbxref=GeneID:110651,GenBank:NM_001346675.1,MGI:MGI:104557;gbkey=mRNA;gene=Rps6ka3;product=ribosomal protein S6 kinase polypeptide 3%2C transcript variant 2;transcript_id=NM_001346675.1;extra_copy_number=0
CM058260.1	Liftoff	exon	149113370	149113495	.	+	.	ID=exon-NM_001346675.1-17;Parent=rna-NM_001346675.1;Dbxref=GeneID:110651,GenBank:NM_001346675.1,MGI:MGI:104557;gbkey=mRNA;gene=Rps6ka3;product=ribosomal protein S6 kinase polypeptide 3%2C transcript variant 2;transcript_id=NM_001346675.1;extra_copy_number=0
CM058260.1	Liftoff	exon	149116125	149116214	.	+	.	ID=exon-NM_001346675.1-18;Parent=rna-NM_001346675.1;Dbxref=GeneID:110651,GenBank:NM_001346675.1,MGI:MGI:104557;gbkey=mRNA;gene=Rps6ka3;product=ribosomal protein S6 kinase polypeptide 3%2C transcript variant 2;transcript_id=NM_001346675.1;extra_copy_number=0
CM058260.1	Liftoff	exon	149117801	149117959	.	+	.	ID=exon-NM_001346675.1-19;Parent=rna-NM_001346675.1;Dbxref=GeneID:110651,GenBank:NM_001346675.1,MGI:MGI:104557;gbkey=mRNA;gene=Rps6ka3;product=ribosomal protein S6 kinase polypeptide 3%2C transcript variant 2;transcript_id=NM_001346675.1;extra_copy_number=0
CM058260.1	Liftoff	exon	149120037	149120198	.	+	.	ID=exon-NM_001346675.1-20;Parent=rna-NM_001346675.1;Dbxref=GeneID:110651,GenBank:NM_001346675.1,MGI:MGI:104557;gbkey=mRNA;gene=Rps6ka3;product=ribosomal protein S6 kinase polypeptide 3%2C transcript variant 2;transcript_id=NM_001346675.1;extra_copy_number=0
CM058260.1	Liftoff	exon	149122149	149122225	.	+	.	ID=exon-NM_001346675.1-21;Parent=rna-NM_001346675.1;Dbxref=GeneID:110651,GenBank:NM_001346675.1,MGI:MGI:104557;gbkey=mRNA;gene=Rps6ka3;product=ribosomal protein S6 kinase polypeptide 3%2C transcript variant 2;transcript_id=NM_001346675.1;extra_copy_number=0
CM058260.1	Liftoff	exon	149123101	149123218	.	+	.	ID=exon-NM_001346675.1-22;Parent=rna-NM_001346675.1;Dbxref=GeneID:110651,GenBank:NM_001346675.1,MGI:MGI:104557;gbkey=mRNA;gene=Rps6ka3;product=ribosomal protein S6 kinase polypeptide 3%2C transcript variant 2;transcript_id=NM_001346675.1;extra_copy_number=0
CM058260.1	Liftoff	exon	149133427	149133567	.	+	.	ID=exon-NM_001346675.1-23;Parent=rna-NM_001346675.1;Dbxref=GeneID:110651,GenBank:NM_001346675.1,MGI:MGI:104557;gbkey=mRNA;gene=Rps6ka3;product=ribosomal protein S6 kinase polypeptide 3%2C transcript variant 2;transcript_id=NM_001346675.1;extra_copy_number=0
CM058260.1	Liftoff	exon	149134148	149139029	.	+	.	ID=exon-NM_001346675.1-24;Parent=rna-NM_001346675.1;Dbxref=GeneID:110651,GenBank:NM_001346675.1,MGI:MGI:104557;gbkey=mRNA;gene=Rps6ka3;product=ribosomal protein S6 kinase polypeptide 3%2C transcript variant 2;transcript_id=NM_001346675.1;extra_copy_number=0
CM058260.1	Liftoff	CDS	149056066	149056107	.	+	.	ID=cds-NP_001333604.1;Parent=rna-NM_001346675.1;Dbxref=CCDS:CCDS85822.1,GeneID:110651,GenBank:NP_001333604.1,MGI:MGI:104557;Name=NP_001333604.1;Note=isoform 2 is encoded by transcript variant 2;gbkey=CDS;gene=Rps6ka3;product=ribosomal protein S6 kinase alpha-3 isoform 2;protein_id=NP_001333604.1;extra_copy_number=0
CM058260.1	Liftoff	CDS	149082249	149082365	.	+	.	ID=cds-NP_001333604.1;Parent=rna-NM_001346675.1;Dbxref=CCDS:CCDS85822.1,GeneID:110651,GenBank:NP_001333604.1,MGI:MGI:104557;Name=NP_001333604.1;Note=isoform 2 is encoded by transcript variant 2;gbkey=CDS;gene=Rps6ka3;product=ribosomal protein S6 kinase alpha-3 isoform 2;protein_id=NP_001333604.1;extra_copy_number=0
CM058260.1	Liftoff	CDS	149088706	149088787	.	+	.	ID=cds-NP_001333604.1;Parent=rna-NM_001346675.1;Dbxref=CCDS:CCDS85822.1,GeneID:110651,GenBank:NP_001333604.1,MGI:MGI:104557;Name=NP_001333604.1;Note=isoform 2 is encoded by transcript variant 2;gbkey=CDS;gene=Rps6ka3;product=ribosomal protein S6 kinase alpha-3 isoform 2;protein_id=NP_001333604.1;extra_copy_number=0
CM058260.1	Liftoff	CDS	149097626	149097706	.	+	.	ID=cds-NP_001333604.1;Parent=rna-NM_001346675.1;Dbxref=CCDS:CCDS85822.1,GeneID:110651,GenBank:NP_001333604.1,MGI:MGI:104557;Name=NP_001333604.1;Note=isoform 2 is encoded by transcript variant 2;gbkey=CDS;gene=Rps6ka3;product=ribosomal protein S6 kinase alpha-3 isoform 2;protein_id=NP_001333604.1;extra_copy_number=0
CM058260.1	Liftoff	CDS	149098557	149098636	.	+	.	ID=cds-NP_001333604.1;Parent=rna-NM_001346675.1;Dbxref=CCDS:CCDS85822.1,GeneID:110651,GenBank:NP_001333604.1,MGI:MGI:104557;Name=NP_001333604.1;Note=isoform 2 is encoded by transcript variant 2;gbkey=CDS;gene=Rps6ka3;product=ribosomal protein S6 kinase alpha-3 isoform 2;protein_id=NP_001333604.1;extra_copy_number=0
CM058260.1	Liftoff	CDS	149099156	149099262	.	+	.	ID=cds-NP_001333604.1;Parent=rna-NM_001346675.1;Dbxref=CCDS:CCDS85822.1,GeneID:110651,GenBank:NP_001333604.1,MGI:MGI:104557;Name=NP_001333604.1;Note=isoform 2 is encoded by transcript variant 2;gbkey=CDS;gene=Rps6ka3;product=ribosomal protein S6 kinase alpha-3 isoform 2;protein_id=NP_001333604.1;extra_copy_number=0
CM058260.1	Liftoff	CDS	149101343	149101380	.	+	.	ID=cds-NP_001333604.1;Parent=rna-NM_001346675.1;Dbxref=CCDS:CCDS85822.1,GeneID:110651,GenBank:NP_001333604.1,MGI:MGI:104557;Name=NP_001333604.1;Note=isoform 2 is encoded by transcript variant 2;gbkey=CDS;gene=Rps6ka3;product=ribosomal protein S6 kinase alpha-3 isoform 2;protein_id=NP_001333604.1;extra_copy_number=0
CM058260.1	Liftoff	CDS	149101572	149101714	.	+	.	ID=cds-NP_001333604.1;Parent=rna-NM_001346675.1;Dbxref=CCDS:CCDS85822.1,GeneID:110651,GenBank:NP_001333604.1,MGI:MGI:104557;Name=NP_001333604.1;Note=isoform 2 is encoded by transcript variant 2;gbkey=CDS;gene=Rps6ka3;product=ribosomal protein S6 kinase alpha-3 isoform 2;protein_id=NP_001333604.1;extra_copy_number=0
CM058260.1	Liftoff	CDS	149102936	149103006	.	+	.	ID=cds-NP_001333604.1;Parent=rna-NM_001346675.1;Dbxref=CCDS:CCDS85822.1,GeneID:110651,GenBank:NP_001333604.1,MGI:MGI:104557;Name=NP_001333604.1;Note=isoform 2 is encoded by transcript variant 2;gbkey=CDS;gene=Rps6ka3;product=ribosomal protein S6 kinase alpha-3 isoform 2;protein_id=NP_001333604.1;extra_copy_number=0
CM058260.1	Liftoff	CDS	149107480	149107568	.	+	.	ID=cds-NP_001333604.1;Parent=rna-NM_001346675.1;Dbxref=CCDS:CCDS85822.1,GeneID:110651,GenBank:NP_001333604.1,MGI:MGI:104557;Name=NP_001333604.1;Note=isoform 2 is encoded by transcript variant 2;gbkey=CDS;gene=Rps6ka3;product=ribosomal protein S6 kinase alpha-3 isoform 2;protein_id=NP_001333604.1;extra_copy_number=0
CM058260.1	Liftoff	CDS	149107748	149107812	.	+	.	ID=cds-NP_001333604.1;Parent=rna-NM_001346675.1;Dbxref=CCDS:CCDS85822.1,GeneID:110651,GenBank:NP_001333604.1,MGI:MGI:104557;Name=NP_001333604.1;Note=isoform 2 is encoded by transcript variant 2;gbkey=CDS;gene=Rps6ka3;product=ribosomal protein S6 kinase alpha-3 isoform 2;protein_id=NP_001333604.1;extra_copy_number=0
CM058260.1	Liftoff	CDS	149107971	149108073	.	+	.	ID=cds-NP_001333604.1;Parent=rna-NM_001346675.1;Dbxref=CCDS:CCDS85822.1,GeneID:110651,GenBank:NP_001333604.1,MGI:MGI:104557;Name=NP_001333604.1;Note=isoform 2 is encoded by transcript variant 2;gbkey=CDS;gene=Rps6ka3;product=ribosomal protein S6 kinase alpha-3 isoform 2;protein_id=NP_001333604.1;extra_copy_number=0
CM058260.1	Liftoff	CDS	149108703	149108827	.	+	.	ID=cds-NP_001333604.1;Parent=rna-NM_001346675.1;Dbxref=CCDS:CCDS85822.1,GeneID:110651,GenBank:NP_001333604.1,MGI:MGI:104557;Name=NP_001333604.1;Note=isoform 2 is encoded by transcript variant 2;gbkey=CDS;gene=Rps6ka3;product=ribosomal protein S6 kinase alpha-3 isoform 2;protein_id=NP_001333604.1;extra_copy_number=0
CM058260.1	Liftoff	CDS	149113370	149113495	.	+	.	ID=cds-NP_001333604.1;Parent=rna-NM_001346675.1;Dbxref=CCDS:CCDS85822.1,GeneID:110651,GenBank:NP_001333604.1,MGI:MGI:104557;Name=NP_001333604.1;Note=isoform 2 is encoded by transcript variant 2;gbkey=CDS;gene=Rps6ka3;product=ribosomal protein S6 kinase alpha-3 isoform 2;protein_id=NP_001333604.1;extra_copy_number=0
CM058260.1	Liftoff	CDS	149116125	149116214	.	+	.	ID=cds-NP_001333604.1;Parent=rna-NM_001346675.1;Dbxref=CCDS:CCDS85822.1,GeneID:110651,GenBank:NP_001333604.1,MGI:MGI:104557;Name=NP_001333604.1;Note=isoform 2 is encoded by transcript variant 2;gbkey=CDS;gene=Rps6ka3;product=ribosomal protein S6 kinase alpha-3 isoform 2;protein_id=NP_001333604.1;extra_copy_number=0
CM058260.1	Liftoff	CDS	149117801	149117959	.	+	.	ID=cds-NP_001333604.1;Parent=rna-NM_001346675.1;Dbxref=CCDS:CCDS85822.1,GeneID:110651,GenBank:NP_001333604.1,MGI:MGI:104557;Name=NP_001333604.1;Note=isoform 2 is encoded by transcript variant 2;gbkey=CDS;gene=Rps6ka3;product=ribosomal protein S6 kinase alpha-3 isoform 2;protein_id=NP_001333604.1;extra_copy_number=0
CM058260.1	Liftoff	CDS	149120037	149120198	.	+	.	ID=cds-NP_001333604.1;Parent=rna-NM_001346675.1;Dbxref=CCDS:CCDS85822.1,GeneID:110651,GenBank:NP_001333604.1,MGI:MGI:104557;Name=NP_001333604.1;Note=isoform 2 is encoded by transcript variant 2;gbkey=CDS;gene=Rps6ka3;product=ribosomal protein S6 kinase alpha-3 isoform 2;protein_id=NP_001333604.1;extra_copy_number=0
CM058260.1	Liftoff	CDS	149122149	149122225	.	+	.	ID=cds-NP_001333604.1;Parent=rna-NM_001346675.1;Dbxref=CCDS:CCDS85822.1,GeneID:110651,GenBank:NP_001333604.1,MGI:MGI:104557;Name=NP_001333604.1;Note=isoform 2 is encoded by transcript variant 2;gbkey=CDS;gene=Rps6ka3;product=ribosomal protein S6 kinase alpha-3 isoform 2;protein_id=NP_001333604.1;extra_copy_number=0
CM058260.1	Liftoff	CDS	149123101	149123218	.	+	.	ID=cds-NP_001333604.1;Parent=rna-NM_001346675.1;Dbxref=CCDS:CCDS85822.1,GeneID:110651,GenBank:NP_001333604.1,MGI:MGI:104557;Name=NP_001333604.1;Note=isoform 2 is encoded by transcript variant 2;gbkey=CDS;gene=Rps6ka3;product=ribosomal protein S6 kinase alpha-3 isoform 2;protein_id=NP_001333604.1;extra_copy_number=0
CM058260.1	Liftoff	CDS	149133427	149133567	.	+	.	ID=cds-NP_001333604.1;Parent=rna-NM_001346675.1;Dbxref=CCDS:CCDS85822.1,GeneID:110651,GenBank:NP_001333604.1,MGI:MGI:104557;Name=NP_001333604.1;Note=isoform 2 is encoded by transcript variant 2;gbkey=CDS;gene=Rps6ka3;product=ribosomal protein S6 kinase alpha-3 isoform 2;protein_id=NP_001333604.1;extra_copy_number=0
CM058260.1	Liftoff	CDS	149134148	149134270	.	+	.	ID=cds-NP_001333604.1;Parent=rna-NM_001346675.1;Dbxref=CCDS:CCDS85822.1,GeneID:110651,GenBank:NP_001333604.1,MGI:MGI:104557;Name=NP_001333604.1;Note=isoform 2 is encoded by transcript variant 2;gbkey=CDS;gene=Rps6ka3;product=ribosomal protein S6 kinase alpha-3 isoform 2;protein_id=NP_001333604.1;extra_copy_number=0
CM058260.1	Liftoff	mRNA	149026565	149139029	.	+	.	ID=rna-NM_148945.2;Parent=gene-Rps6ka3;Dbxref=GeneID:110651,GenBank:NM_148945.2,MGI:MGI:104557;Name=NM_148945.2;gbkey=mRNA;gene=Rps6ka3;product=ribosomal protein S6 kinase polypeptide 3%2C transcript variant 1;tag=RefSeq Select;transcript_id=NM_148945.2;matches_ref_protein=True;valid_ORF=True;extra_copy_number=0
CM058260.1	Liftoff	exon	149026565	149026971	.	+	.	ID=exon-NM_148945.2-1;Parent=rna-NM_148945.2;Dbxref=GeneID:110651,GenBank:NM_148945.2,MGI:MGI:104557;gbkey=mRNA;gene=Rps6ka3;product=ribosomal protein S6 kinase polypeptide 3%2C transcript variant 1;tag=RefSeq Select;transcript_id=NM_148945.2;extra_copy_number=0
CM058260.1	Liftoff	exon	149056051	149056107	.	+	.	ID=exon-NM_148945.2-2;Parent=rna-NM_148945.2;Dbxref=GeneID:110651,GenBank:NM_148945.2,MGI:MGI:104557;gbkey=mRNA;gene=Rps6ka3;product=ribosomal protein S6 kinase polypeptide 3%2C transcript variant 1;tag=RefSeq Select;transcript_id=NM_148945.2;extra_copy_number=0
CM058260.1	Liftoff	exon	149082249	149082365	.	+	.	ID=exon-NM_148945.2-3;Parent=rna-NM_148945.2;Dbxref=GeneID:110651,GenBank:NM_148945.2,MGI:MGI:104557;gbkey=mRNA;gene=Rps6ka3;product=ribosomal protein S6 kinase polypeptide 3%2C transcript variant 1;tag=RefSeq Select;transcript_id=NM_148945.2;extra_copy_number=0
CM058260.1	Liftoff	exon	149088706	149088787	.	+	.	ID=exon-NM_148945.2-4;Parent=rna-NM_148945.2;Dbxref=GeneID:110651,GenBank:NM_148945.2,MGI:MGI:104557;gbkey=mRNA;gene=Rps6ka3;product=ribosomal protein S6 kinase polypeptide 3%2C transcript variant 1;tag=RefSeq Select;transcript_id=NM_148945.2;extra_copy_number=0
CM058260.1	Liftoff	exon	149097626	149097706	.	+	.	ID=exon-NM_148945.2-5;Parent=rna-NM_148945.2;Dbxref=GeneID:110651,GenBank:NM_148945.2,MGI:MGI:104557;gbkey=mRNA;gene=Rps6ka3;product=ribosomal protein S6 kinase polypeptide 3%2C transcript variant 1;tag=RefSeq Select;transcript_id=NM_148945.2;extra_copy_number=0
CM058260.1	Liftoff	exon	149098557	149098636	.	+	.	ID=exon-NM_148945.2-6;Parent=rna-NM_148945.2;Dbxref=GeneID:110651,GenBank:NM_148945.2,MGI:MGI:104557;gbkey=mRNA;gene=Rps6ka3;product=ribosomal protein S6 kinase polypeptide 3%2C transcript variant 1;tag=RefSeq Select;transcript_id=NM_148945.2;extra_copy_number=0
CM058260.1	Liftoff	exon	149099156	149099262	.	+	.	ID=exon-NM_148945.2-7;Parent=rna-NM_148945.2;Dbxref=GeneID:110651,GenBank:NM_148945.2,MGI:MGI:104557;gbkey=mRNA;gene=Rps6ka3;product=ribosomal protein S6 kinase polypeptide 3%2C transcript variant 1;tag=RefSeq Select;transcript_id=NM_148945.2;extra_copy_number=0
CM058260.1	Liftoff	exon	149101343	149101380	.	+	.	ID=exon-NM_148945.2-8;Parent=rna-NM_148945.2;Dbxref=GeneID:110651,GenBank:NM_148945.2,MGI:MGI:104557;gbkey=mRNA;gene=Rps6ka3;product=ribosomal protein S6 kinase polypeptide 3%2C transcript variant 1;tag=RefSeq Select;transcript_id=NM_148945.2;extra_copy_number=0
CM058260.1	Liftoff	exon	149101572	149101714	.	+	.	ID=exon-NM_148945.2-9;Parent=rna-NM_148945.2;Dbxref=GeneID:110651,GenBank:NM_148945.2,MGI:MGI:104557;gbkey=mRNA;gene=Rps6ka3;product=ribosomal protein S6 kinase polypeptide 3%2C transcript variant 1;tag=RefSeq Select;transcript_id=NM_148945.2;extra_copy_number=0
CM058260.1	Liftoff	exon	149102936	149103006	.	+	.	ID=exon-NM_148945.2-10;Parent=rna-NM_148945.2;Dbxref=GeneID:110651,GenBank:NM_148945.2,MGI:MGI:104557;gbkey=mRNA;gene=Rps6ka3;product=ribosomal protein S6 kinase polypeptide 3%2C transcript variant 1;tag=RefSeq Select;transcript_id=NM_148945.2;extra_copy_number=0
CM058260.1	Liftoff	exon	149107480	149107568	.	+	.	ID=exon-NM_148945.2-11;Parent=rna-NM_148945.2;Dbxref=GeneID:110651,GenBank:NM_148945.2,MGI:MGI:104557;gbkey=mRNA;gene=Rps6ka3;product=ribosomal protein S6 kinase polypeptide 3%2C transcript variant 1;tag=RefSeq Select;transcript_id=NM_148945.2;extra_copy_number=0
CM058260.1	Liftoff	exon	149107748	149107812	.	+	.	ID=exon-NM_148945.2-12;Parent=rna-NM_148945.2;Dbxref=GeneID:110651,GenBank:NM_148945.2,MGI:MGI:104557;gbkey=mRNA;gene=Rps6ka3;product=ribosomal protein S6 kinase polypeptide 3%2C transcript variant 1;tag=RefSeq Select;transcript_id=NM_148945.2;extra_copy_number=0
CM058260.1	Liftoff	exon	149107971	149108073	.	+	.	ID=exon-NM_148945.2-13;Parent=rna-NM_148945.2;Dbxref=GeneID:110651,GenBank:NM_148945.2,MGI:MGI:104557;gbkey=mRNA;gene=Rps6ka3;product=ribosomal protein S6 kinase polypeptide 3%2C transcript variant 1;tag=RefSeq Select;transcript_id=NM_148945.2;extra_copy_number=0
CM058260.1	Liftoff	exon	149108703	149108827	.	+	.	ID=exon-NM_148945.2-14;Parent=rna-NM_148945.2;Dbxref=GeneID:110651,GenBank:NM_148945.2,MGI:MGI:104557;gbkey=mRNA;gene=Rps6ka3;product=ribosomal protein S6 kinase polypeptide 3%2C transcript variant 1;tag=RefSeq Select;transcript_id=NM_148945.2;extra_copy_number=0
CM058260.1	Liftoff	exon	149113370	149113495	.	+	.	ID=exon-NM_148945.2-15;Parent=rna-NM_148945.2;Dbxref=GeneID:110651,GenBank:NM_148945.2,MGI:MGI:104557;gbkey=mRNA;gene=Rps6ka3;product=ribosomal protein S6 kinase polypeptide 3%2C transcript variant 1;tag=RefSeq Select;transcript_id=NM_148945.2;extra_copy_number=0
CM058260.1	Liftoff	exon	149116125	149116214	.	+	.	ID=exon-NM_148945.2-16;Parent=rna-NM_148945.2;Dbxref=GeneID:110651,GenBank:NM_148945.2,MGI:MGI:104557;gbkey=mRNA;gene=Rps6ka3;product=ribosomal protein S6 kinase polypeptide 3%2C transcript variant 1;tag=RefSeq Select;transcript_id=NM_148945.2;extra_copy_number=0
CM058260.1	Liftoff	exon	149117801	149117959	.	+	.	ID=exon-NM_148945.2-17;Parent=rna-NM_148945.2;Dbxref=GeneID:110651,GenBank:NM_148945.2,MGI:MGI:104557;gbkey=mRNA;gene=Rps6ka3;product=ribosomal protein S6 kinase polypeptide 3%2C transcript variant 1;tag=RefSeq Select;transcript_id=NM_148945.2;extra_copy_number=0
CM058260.1	Liftoff	exon	149120037	149120198	.	+	.	ID=exon-NM_148945.2-18;Parent=rna-NM_148945.2;Dbxref=GeneID:110651,GenBank:NM_148945.2,MGI:MGI:104557;gbkey=mRNA;gene=Rps6ka3;product=ribosomal protein S6 kinase polypeptide 3%2C transcript variant 1;tag=RefSeq Select;transcript_id=NM_148945.2;extra_copy_number=0
CM058260.1	Liftoff	exon	149122149	149122225	.	+	.	ID=exon-NM_148945.2-19;Parent=rna-NM_148945.2;Dbxref=GeneID:110651,GenBank:NM_148945.2,MGI:MGI:104557;gbkey=mRNA;gene=Rps6ka3;product=ribosomal protein S6 kinase polypeptide 3%2C transcript variant 1;tag=RefSeq Select;transcript_id=NM_148945.2;extra_copy_number=0
CM058260.1	Liftoff	exon	149123101	149123218	.	+	.	ID=exon-NM_148945.2-20;Parent=rna-NM_148945.2;Dbxref=GeneID:110651,GenBank:NM_148945.2,MGI:MGI:104557;gbkey=mRNA;gene=Rps6ka3;product=ribosomal protein S6 kinase polypeptide 3%2C transcript variant 1;tag=RefSeq Select;transcript_id=NM_148945.2;extra_copy_number=0
CM058260.1	Liftoff	exon	149133427	149133567	.	+	.	ID=exon-NM_148945.2-21;Parent=rna-NM_148945.2;Dbxref=GeneID:110651,GenBank:NM_148945.2,MGI:MGI:104557;gbkey=mRNA;gene=Rps6ka3;product=ribosomal protein S6 kinase polypeptide 3%2C transcript variant 1;tag=RefSeq Select;transcript_id=NM_148945.2;extra_copy_number=0
CM058260.1	Liftoff	exon	149134148	149139029	.	+	.	ID=exon-NM_148945.2-22;Parent=rna-NM_148945.2;Dbxref=GeneID:110651,GenBank:NM_148945.2,MGI:MGI:104557;gbkey=mRNA;gene=Rps6ka3;product=ribosomal protein S6 kinase polypeptide 3%2C transcript variant 1;tag=RefSeq Select;transcript_id=NM_148945.2;extra_copy_number=0
CM058260.1	Liftoff	CDS	149026903	149026971	.	+	.	ID=cds-NP_683747.1;Parent=rna-NM_148945.2;Dbxref=CCDS:CCDS30502.1,GeneID:110651,GenBank:NP_683747.1,MGI:MGI:104557;Name=NP_683747.1;Note=isoform 1 is encoded by transcript variant 1;gbkey=CDS;gene=Rps6ka3;product=ribosomal protein S6 kinase alpha-3 isoform 1;protein_id=NP_683747.1;tag=RefSeq Select;extra_copy_number=0
CM058260.1	Liftoff	CDS	149056051	149056107	.	+	.	ID=cds-NP_683747.1;Parent=rna-NM_148945.2;Dbxref=CCDS:CCDS30502.1,GeneID:110651,GenBank:NP_683747.1,MGI:MGI:104557;Name=NP_683747.1;Note=isoform 1 is encoded by transcript variant 1;gbkey=CDS;gene=Rps6ka3;product=ribosomal protein S6 kinase alpha-3 isoform 1;protein_id=NP_683747.1;tag=RefSeq Select;extra_copy_number=0
CM058260.1	Liftoff	CDS	149082249	149082365	.	+	.	ID=cds-NP_683747.1;Parent=rna-NM_148945.2;Dbxref=CCDS:CCDS30502.1,GeneID:110651,GenBank:NP_683747.1,MGI:MGI:104557;Name=NP_683747.1;Note=isoform 1 is encoded by transcript variant 1;gbkey=CDS;gene=Rps6ka3;product=ribosomal protein S6 kinase alpha-3 isoform 1;protein_id=NP_683747.1;tag=RefSeq Select;extra_copy_number=0
CM058260.1	Liftoff	CDS	149088706	149088787	.	+	.	ID=cds-NP_683747.1;Parent=rna-NM_148945.2;Dbxref=CCDS:CCDS30502.1,GeneID:110651,GenBank:NP_683747.1,MGI:MGI:104557;Name=NP_683747.1;Note=isoform 1 is encoded by transcript variant 1;gbkey=CDS;gene=Rps6ka3;product=ribosomal protein S6 kinase alpha-3 isoform 1;protein_id=NP_683747.1;tag=RefSeq Select;extra_copy_number=0
CM058260.1	Liftoff	CDS	149097626	149097706	.	+	.	ID=cds-NP_683747.1;Parent=rna-NM_148945.2;Dbxref=CCDS:CCDS30502.1,GeneID:110651,GenBank:NP_683747.1,MGI:MGI:104557;Name=NP_683747.1;Note=isoform 1 is encoded by transcript variant 1;gbkey=CDS;gene=Rps6ka3;product=ribosomal protein S6 kinase alpha-3 isoform 1;protein_id=NP_683747.1;tag=RefSeq Select;extra_copy_number=0
CM058260.1	Liftoff	CDS	149098557	149098636	.	+	.	ID=cds-NP_683747.1;Parent=rna-NM_148945.2;Dbxref=CCDS:CCDS30502.1,GeneID:110651,GenBank:NP_683747.1,MGI:MGI:104557;Name=NP_683747.1;Note=isoform 1 is encoded by transcript variant 1;gbkey=CDS;gene=Rps6ka3;product=ribosomal protein S6 kinase alpha-3 isoform 1;protein_id=NP_683747.1;tag=RefSeq Select;extra_copy_number=0
CM058260.1	Liftoff	CDS	149099156	149099262	.	+	.	ID=cds-NP_683747.1;Parent=rna-NM_148945.2;Dbxref=CCDS:CCDS30502.1,GeneID:110651,GenBank:NP_683747.1,MGI:MGI:104557;Name=NP_683747.1;Note=isoform 1 is encoded by transcript variant 1;gbkey=CDS;gene=Rps6ka3;product=ribosomal protein S6 kinase alpha-3 isoform 1;protein_id=NP_683747.1;tag=RefSeq Select;extra_copy_number=0
CM058260.1	Liftoff	CDS	149101343	149101380	.	+	.	ID=cds-NP_683747.1;Parent=rna-NM_148945.2;Dbxref=CCDS:CCDS30502.1,GeneID:110651,GenBank:NP_683747.1,MGI:MGI:104557;Name=NP_683747.1;Note=isoform 1 is encoded by transcript variant 1;gbkey=CDS;gene=Rps6ka3;product=ribosomal protein S6 kinase alpha-3 isoform 1;protein_id=NP_683747.1;tag=RefSeq Select;extra_copy_number=0
CM058260.1	Liftoff	CDS	149101572	149101714	.	+	.	ID=cds-NP_683747.1;Parent=rna-NM_148945.2;Dbxref=CCDS:CCDS30502.1,GeneID:110651,GenBank:NP_683747.1,MGI:MGI:104557;Name=NP_683747.1;Note=isoform 1 is encoded by transcript variant 1;gbkey=CDS;gene=Rps6ka3;product=ribosomal protein S6 kinase alpha-3 isoform 1;protein_id=NP_683747.1;tag=RefSeq Select;extra_copy_number=0
CM058260.1	Liftoff	CDS	149102936	149103006	.	+	.	ID=cds-NP_683747.1;Parent=rna-NM_148945.2;Dbxref=CCDS:CCDS30502.1,GeneID:110651,GenBank:NP_683747.1,MGI:MGI:104557;Name=NP_683747.1;Note=isoform 1 is encoded by transcript variant 1;gbkey=CDS;gene=Rps6ka3;product=ribosomal protein S6 kinase alpha-3 isoform 1;protein_id=NP_683747.1;tag=RefSeq Select;extra_copy_number=0
CM058260.1	Liftoff	CDS	149107480	149107568	.	+	.	ID=cds-NP_683747.1;Parent=rna-NM_148945.2;Dbxref=CCDS:CCDS30502.1,GeneID:110651,GenBank:NP_683747.1,MGI:MGI:104557;Name=NP_683747.1;Note=isoform 1 is encoded by transcript variant 1;gbkey=CDS;gene=Rps6ka3;product=ribosomal protein S6 kinase alpha-3 isoform 1;protein_id=NP_683747.1;tag=RefSeq Select;extra_copy_number=0
CM058260.1	Liftoff	CDS	149107748	149107812	.	+	.	ID=cds-NP_683747.1;Parent=rna-NM_148945.2;Dbxref=CCDS:CCDS30502.1,GeneID:110651,GenBank:NP_683747.1,MGI:MGI:104557;Name=NP_683747.1;Note=isoform 1 is encoded by transcript variant 1;gbkey=CDS;gene=Rps6ka3;product=ribosomal protein S6 kinase alpha-3 isoform 1;protein_id=NP_683747.1;tag=RefSeq Select;extra_copy_number=0
CM058260.1	Liftoff	CDS	149107971	149108073	.	+	.	ID=cds-NP_683747.1;Parent=rna-NM_148945.2;Dbxref=CCDS:CCDS30502.1,GeneID:110651,GenBank:NP_683747.1,MGI:MGI:104557;Name=NP_683747.1;Note=isoform 1 is encoded by transcript variant 1;gbkey=CDS;gene=Rps6ka3;product=ribosomal protein S6 kinase alpha-3 isoform 1;protein_id=NP_683747.1;tag=RefSeq Select;extra_copy_number=0
CM058260.1	Liftoff	CDS	149108703	149108827	.	+	.	ID=cds-NP_683747.1;Parent=rna-NM_148945.2;Dbxref=CCDS:CCDS30502.1,GeneID:110651,GenBank:NP_683747.1,MGI:MGI:104557;Name=NP_683747.1;Note=isoform 1 is encoded by transcript variant 1;gbkey=CDS;gene=Rps6ka3;product=ribosomal protein S6 kinase alpha-3 isoform 1;protein_id=NP_683747.1;tag=RefSeq Select;extra_copy_number=0
CM058260.1	Liftoff	CDS	149113370	149113495	.	+	.	ID=cds-NP_683747.1;Parent=rna-NM_148945.2;Dbxref=CCDS:CCDS30502.1,GeneID:110651,GenBank:NP_683747.1,MGI:MGI:104557;Name=NP_683747.1;Note=isoform 1 is encoded by transcript variant 1;gbkey=CDS;gene=Rps6ka3;product=ribosomal protein S6 kinase alpha-3 isoform 1;protein_id=NP_683747.1;tag=RefSeq Select;extra_copy_number=0
CM058260.1	Liftoff	CDS	149116125	149116214	.	+	.	ID=cds-NP_683747.1;Parent=rna-NM_148945.2;Dbxref=CCDS:CCDS30502.1,GeneID:110651,GenBank:NP_683747.1,MGI:MGI:104557;Name=NP_683747.1;Note=isoform 1 is encoded by transcript variant 1;gbkey=CDS;gene=Rps6ka3;product=ribosomal protein S6 kinase alpha-3 isoform 1;protein_id=NP_683747.1;tag=RefSeq Select;extra_copy_number=0
CM058260.1	Liftoff	CDS	149117801	149117959	.	+	.	ID=cds-NP_683747.1;Parent=rna-NM_148945.2;Dbxref=CCDS:CCDS30502.1,GeneID:110651,GenBank:NP_683747.1,MGI:MGI:104557;Name=NP_683747.1;Note=isoform 1 is encoded by transcript variant 1;gbkey=CDS;gene=Rps6ka3;product=ribosomal protein S6 kinase alpha-3 isoform 1;protein_id=NP_683747.1;tag=RefSeq Select;extra_copy_number=0
CM058260.1	Liftoff	CDS	149120037	149120198	.	+	.	ID=cds-NP_683747.1;Parent=rna-NM_148945.2;Dbxref=CCDS:CCDS30502.1,GeneID:110651,GenBank:NP_683747.1,MGI:MGI:104557;Name=NP_683747.1;Note=isoform 1 is encoded by transcript variant 1;gbkey=CDS;gene=Rps6ka3;product=ribosomal protein S6 kinase alpha-3 isoform 1;protein_id=NP_683747.1;tag=RefSeq Select;extra_copy_number=0
CM058260.1	Liftoff	CDS	149122149	149122225	.	+	.	ID=cds-NP_683747.1;Parent=rna-NM_148945.2;Dbxref=CCDS:CCDS30502.1,GeneID:110651,GenBank:NP_683747.1,MGI:MGI:104557;Name=NP_683747.1;Note=isoform 1 is encoded by transcript variant 1;gbkey=CDS;gene=Rps6ka3;product=ribosomal protein S6 kinase alpha-3 isoform 1;protein_id=NP_683747.1;tag=RefSeq Select;extra_copy_number=0
CM058260.1	Liftoff	CDS	149123101	149123218	.	+	.	ID=cds-NP_683747.1;Parent=rna-NM_148945.2;Dbxref=CCDS:CCDS30502.1,GeneID:110651,GenBank:NP_683747.1,MGI:MGI:104557;Name=NP_683747.1;Note=isoform 1 is encoded by transcript variant 1;gbkey=CDS;gene=Rps6ka3;product=ribosomal protein S6 kinase alpha-3 isoform 1;protein_id=NP_683747.1;tag=RefSeq Select;extra_copy_number=0
CM058260.1	Liftoff	CDS	149133427	149133567	.	+	.	ID=cds-NP_683747.1;Parent=rna-NM_148945.2;Dbxref=CCDS:CCDS30502.1,GeneID:110651,GenBank:NP_683747.1,MGI:MGI:104557;Name=NP_683747.1;Note=isoform 1 is encoded by transcript variant 1;gbkey=CDS;gene=Rps6ka3;product=ribosomal protein S6 kinase alpha-3 isoform 1;protein_id=NP_683747.1;tag=RefSeq Select;extra_copy_number=0
CM058260.1	Liftoff	CDS	149134148	149134270	.	+	.	ID=cds-NP_683747.1;Parent=rna-NM_148945.2;Dbxref=CCDS:CCDS30502.1,GeneID:110651,GenBank:NP_683747.1,MGI:MGI:104557;Name=NP_683747.1;Note=isoform 1 is encoded by transcript variant 1;gbkey=CDS;gene=Rps6ka3;product=ribosomal protein S6 kinase alpha-3 isoform 1;protein_id=NP_683747.1;tag=RefSeq Select;extra_copy_number=0
CM058260.1	Liftoff	mRNA	149026570	149139029	.	+	.	ID=rna-XM_006528687.3;Parent=gene-Rps6ka3;Dbxref=GeneID:110651,GenBank:XM_006528687.3,MGI:MGI:104557;Name=XM_006528687.3;gbkey=mRNA;gene=Rps6ka3;model_evidence=Supporting evidence includes similarity to: 4 mRNAs%2C 27 ESTs%2C 20 Proteins%2C 642 long SRA reads%2C and 100%25 coverage of the annotated genomic feature by RNAseq alignments%2C including 31 samples with support for all annotated introns;product=ribosomal protein S6 kinase polypeptide 3%2C transcript variant X4;transcript_id=XM_006528687.3;matches_ref_protein=True;valid_ORF=True;extra_copy_number=0
CM058260.1	Liftoff	exon	149026570	149026971	.	+	.	ID=exon-XM_006528687.3-1;Parent=rna-XM_006528687.3;Dbxref=GeneID:110651,GenBank:XM_006528687.3,MGI:MGI:104557;gbkey=mRNA;gene=Rps6ka3;product=ribosomal protein S6 kinase polypeptide 3%2C transcript variant X4;transcript_id=XM_006528687.3;extra_copy_number=0
CM058260.1	Liftoff	exon	149048895	149048988	.	+	.	ID=exon-XM_006528687.3-2;Parent=rna-XM_006528687.3;Dbxref=GeneID:110651,GenBank:XM_006528687.3,MGI:MGI:104557;gbkey=mRNA;gene=Rps6ka3;product=ribosomal protein S6 kinase polypeptide 3%2C transcript variant X4;transcript_id=XM_006528687.3;extra_copy_number=0
CM058260.1	Liftoff	exon	149056051	149056107	.	+	.	ID=exon-XM_006528687.3-3;Parent=rna-XM_006528687.3;Dbxref=GeneID:110651,GenBank:XM_006528687.3,MGI:MGI:104557;gbkey=mRNA;gene=Rps6ka3;product=ribosomal protein S6 kinase polypeptide 3%2C transcript variant X4;transcript_id=XM_006528687.3;extra_copy_number=0
CM058260.1	Liftoff	exon	149082249	149082365	.	+	.	ID=exon-XM_006528687.3-4;Parent=rna-XM_006528687.3;Dbxref=GeneID:110651,GenBank:XM_006528687.3,MGI:MGI:104557;gbkey=mRNA;gene=Rps6ka3;product=ribosomal protein S6 kinase polypeptide 3%2C transcript variant X4;transcript_id=XM_006528687.3;extra_copy_number=0
CM058260.1	Liftoff	exon	149088706	149088787	.	+	.	ID=exon-XM_006528687.3-5;Parent=rna-XM_006528687.3;Dbxref=GeneID:110651,GenBank:XM_006528687.3,MGI:MGI:104557;gbkey=mRNA;gene=Rps6ka3;product=ribosomal protein S6 kinase polypeptide 3%2C transcript variant X4;transcript_id=XM_006528687.3;extra_copy_number=0
CM058260.1	Liftoff	exon	149097626	149097706	.	+	.	ID=exon-XM_006528687.3-6;Parent=rna-XM_006528687.3;Dbxref=GeneID:110651,GenBank:XM_006528687.3,MGI:MGI:104557;gbkey=mRNA;gene=Rps6ka3;product=ribosomal protein S6 kinase polypeptide 3%2C transcript variant X4;transcript_id=XM_006528687.3;extra_copy_number=0
CM058260.1	Liftoff	exon	149098557	149098636	.	+	.	ID=exon-XM_006528687.3-7;Parent=rna-XM_006528687.3;Dbxref=GeneID:110651,GenBank:XM_006528687.3,MGI:MGI:104557;gbkey=mRNA;gene=Rps6ka3;product=ribosomal protein S6 kinase polypeptide 3%2C transcript variant X4;transcript_id=XM_006528687.3;extra_copy_number=0
CM058260.1	Liftoff	exon	149099156	149099262	.	+	.	ID=exon-XM_006528687.3-8;Parent=rna-XM_006528687.3;Dbxref=GeneID:110651,GenBank:XM_006528687.3,MGI:MGI:104557;gbkey=mRNA;gene=Rps6ka3;product=ribosomal protein S6 kinase polypeptide 3%2C transcript variant X4;transcript_id=XM_006528687.3;extra_copy_number=0
CM058260.1	Liftoff	exon	149101343	149101380	.	+	.	ID=exon-XM_006528687.3-9;Parent=rna-XM_006528687.3;Dbxref=GeneID:110651,GenBank:XM_006528687.3,MGI:MGI:104557;gbkey=mRNA;gene=Rps6ka3;product=ribosomal protein S6 kinase polypeptide 3%2C transcript variant X4;transcript_id=XM_006528687.3;extra_copy_number=0
CM058260.1	Liftoff	exon	149101572	149101714	.	+	.	ID=exon-XM_006528687.3-10;Parent=rna-XM_006528687.3;Dbxref=GeneID:110651,GenBank:XM_006528687.3,MGI:MGI:104557;gbkey=mRNA;gene=Rps6ka3;product=ribosomal protein S6 kinase polypeptide 3%2C transcript variant X4;transcript_id=XM_006528687.3;extra_copy_number=0
CM058260.1	Liftoff	exon	149102936	149103006	.	+	.	ID=exon-XM_006528687.3-11;Parent=rna-XM_006528687.3;Dbxref=GeneID:110651,GenBank:XM_006528687.3,MGI:MGI:104557;gbkey=mRNA;gene=Rps6ka3;product=ribosomal protein S6 kinase polypeptide 3%2C transcript variant X4;transcript_id=XM_006528687.3;extra_copy_number=0
CM058260.1	Liftoff	exon	149107480	149107568	.	+	.	ID=exon-XM_006528687.3-12;Parent=rna-XM_006528687.3;Dbxref=GeneID:110651,GenBank:XM_006528687.3,MGI:MGI:104557;gbkey=mRNA;gene=Rps6ka3;product=ribosomal protein S6 kinase polypeptide 3%2C transcript variant X4;transcript_id=XM_006528687.3;extra_copy_number=0
CM058260.1	Liftoff	exon	149107748	149107812	.	+	.	ID=exon-XM_006528687.3-13;Parent=rna-XM_006528687.3;Dbxref=GeneID:110651,GenBank:XM_006528687.3,MGI:MGI:104557;gbkey=mRNA;gene=Rps6ka3;product=ribosomal protein S6 kinase polypeptide 3%2C transcript variant X4;transcript_id=XM_006528687.3;extra_copy_number=0
CM058260.1	Liftoff	exon	149107971	149108073	.	+	.	ID=exon-XM_006528687.3-14;Parent=rna-XM_006528687.3;Dbxref=GeneID:110651,GenBank:XM_006528687.3,MGI:MGI:104557;gbkey=mRNA;gene=Rps6ka3;product=ribosomal protein S6 kinase polypeptide 3%2C transcript variant X4;transcript_id=XM_006528687.3;extra_copy_number=0
CM058260.1	Liftoff	exon	149108703	149108827	.	+	.	ID=exon-XM_006528687.3-15;Parent=rna-XM_006528687.3;Dbxref=GeneID:110651,GenBank:XM_006528687.3,MGI:MGI:104557;gbkey=mRNA;gene=Rps6ka3;product=ribosomal protein S6 kinase polypeptide 3%2C transcript variant X4;transcript_id=XM_006528687.3;extra_copy_number=0
CM058260.1	Liftoff	exon	149113370	149113495	.	+	.	ID=exon-XM_006528687.3-16;Parent=rna-XM_006528687.3;Dbxref=GeneID:110651,GenBank:XM_006528687.3,MGI:MGI:104557;gbkey=mRNA;gene=Rps6ka3;product=ribosomal protein S6 kinase polypeptide 3%2C transcript variant X4;transcript_id=XM_006528687.3;extra_copy_number=0
CM058260.1	Liftoff	exon	149116125	149116214	.	+	.	ID=exon-XM_006528687.3-17;Parent=rna-XM_006528687.3;Dbxref=GeneID:110651,GenBank:XM_006528687.3,MGI:MGI:104557;gbkey=mRNA;gene=Rps6ka3;product=ribosomal protein S6 kinase polypeptide 3%2C transcript variant X4;transcript_id=XM_006528687.3;extra_copy_number=0
CM058260.1	Liftoff	exon	149117801	149117959	.	+	.	ID=exon-XM_006528687.3-18;Parent=rna-XM_006528687.3;Dbxref=GeneID:110651,GenBank:XM_006528687.3,MGI:MGI:104557;gbkey=mRNA;gene=Rps6ka3;product=ribosomal protein S6 kinase polypeptide 3%2C transcript variant X4;transcript_id=XM_006528687.3;extra_copy_number=0
CM058260.1	Liftoff	exon	149120037	149120198	.	+	.	ID=exon-XM_006528687.3-19;Parent=rna-XM_006528687.3;Dbxref=GeneID:110651,GenBank:XM_006528687.3,MGI:MGI:104557;gbkey=mRNA;gene=Rps6ka3;product=ribosomal protein S6 kinase polypeptide 3%2C transcript variant X4;transcript_id=XM_006528687.3;extra_copy_number=0
CM058260.1	Liftoff	exon	149122149	149122225	.	+	.	ID=exon-XM_006528687.3-20;Parent=rna-XM_006528687.3;Dbxref=GeneID:110651,GenBank:XM_006528687.3,MGI:MGI:104557;gbkey=mRNA;gene=Rps6ka3;product=ribosomal protein S6 kinase polypeptide 3%2C transcript variant X4;transcript_id=XM_006528687.3;extra_copy_number=0
CM058260.1	Liftoff	exon	149123101	149123218	.	+	.	ID=exon-XM_006528687.3-21;Parent=rna-XM_006528687.3;Dbxref=GeneID:110651,GenBank:XM_006528687.3,MGI:MGI:104557;gbkey=mRNA;gene=Rps6ka3;product=ribosomal protein S6 kinase polypeptide 3%2C transcript variant X4;transcript_id=XM_006528687.3;extra_copy_number=0
CM058260.1	Liftoff	exon	149133427	149133567	.	+	.	ID=exon-XM_006528687.3-22;Parent=rna-XM_006528687.3;Dbxref=GeneID:110651,GenBank:XM_006528687.3,MGI:MGI:104557;gbkey=mRNA;gene=Rps6ka3;product=ribosomal protein S6 kinase polypeptide 3%2C transcript variant X4;transcript_id=XM_006528687.3;extra_copy_number=0
CM058260.1	Liftoff	exon	149134148	149139029	.	+	.	ID=exon-XM_006528687.3-23;Parent=rna-XM_006528687.3;Dbxref=GeneID:110651,GenBank:XM_006528687.3,MGI:MGI:104557;gbkey=mRNA;gene=Rps6ka3;product=ribosomal protein S6 kinase polypeptide 3%2C transcript variant X4;transcript_id=XM_006528687.3;extra_copy_number=0
CM058260.1	Liftoff	CDS	149056066	149056107	.	+	.	ID=cds-XP_006528750.1;Parent=rna-XM_006528687.3;Dbxref=GeneID:110651,GenBank:XP_006528750.1,MGI:MGI:104557;Name=XP_006528750.1;gbkey=CDS;gene=Rps6ka3;product=ribosomal protein S6 kinase alpha-3 isoform X2;protein_id=XP_006528750.1;extra_copy_number=0
CM058260.1	Liftoff	CDS	149082249	149082365	.	+	.	ID=cds-XP_006528750.1;Parent=rna-XM_006528687.3;Dbxref=GeneID:110651,GenBank:XP_006528750.1,MGI:MGI:104557;Name=XP_006528750.1;gbkey=CDS;gene=Rps6ka3;product=ribosomal protein S6 kinase alpha-3 isoform X2;protein_id=XP_006528750.1;extra_copy_number=0
CM058260.1	Liftoff	CDS	149088706	149088787	.	+	.	ID=cds-XP_006528750.1;Parent=rna-XM_006528687.3;Dbxref=GeneID:110651,GenBank:XP_006528750.1,MGI:MGI:104557;Name=XP_006528750.1;gbkey=CDS;gene=Rps6ka3;product=ribosomal protein S6 kinase alpha-3 isoform X2;protein_id=XP_006528750.1;extra_copy_number=0
CM058260.1	Liftoff	CDS	149097626	149097706	.	+	.	ID=cds-XP_006528750.1;Parent=rna-XM_006528687.3;Dbxref=GeneID:110651,GenBank:XP_006528750.1,MGI:MGI:104557;Name=XP_006528750.1;gbkey=CDS;gene=Rps6ka3;product=ribosomal protein S6 kinase alpha-3 isoform X2;protein_id=XP_006528750.1;extra_copy_number=0
CM058260.1	Liftoff	CDS	149098557	149098636	.	+	.	ID=cds-XP_006528750.1;Parent=rna-XM_006528687.3;Dbxref=GeneID:110651,GenBank:XP_006528750.1,MGI:MGI:104557;Name=XP_006528750.1;gbkey=CDS;gene=Rps6ka3;product=ribosomal protein S6 kinase alpha-3 isoform X2;protein_id=XP_006528750.1;extra_copy_number=0
CM058260.1	Liftoff	CDS	149099156	149099262	.	+	.	ID=cds-XP_006528750.1;Parent=rna-XM_006528687.3;Dbxref=GeneID:110651,GenBank:XP_006528750.1,MGI:MGI:104557;Name=XP_006528750.1;gbkey=CDS;gene=Rps6ka3;product=ribosomal protein S6 kinase alpha-3 isoform X2;protein_id=XP_006528750.1;extra_copy_number=0
CM058260.1	Liftoff	CDS	149101343	149101380	.	+	.	ID=cds-XP_006528750.1;Parent=rna-XM_006528687.3;Dbxref=GeneID:110651,GenBank:XP_006528750.1,MGI:MGI:104557;Name=XP_006528750.1;gbkey=CDS;gene=Rps6ka3;product=ribosomal protein S6 kinase alpha-3 isoform X2;protein_id=XP_006528750.1;extra_copy_number=0
CM058260.1	Liftoff	CDS	149101572	149101714	.	+	.	ID=cds-XP_006528750.1;Parent=rna-XM_006528687.3;Dbxref=GeneID:110651,GenBank:XP_006528750.1,MGI:MGI:104557;Name=XP_006528750.1;gbkey=CDS;gene=Rps6ka3;product=ribosomal protein S6 kinase alpha-3 isoform X2;protein_id=XP_006528750.1;extra_copy_number=0
CM058260.1	Liftoff	CDS	149102936	149103006	.	+	.	ID=cds-XP_006528750.1;Parent=rna-XM_006528687.3;Dbxref=GeneID:110651,GenBank:XP_006528750.1,MGI:MGI:104557;Name=XP_006528750.1;gbkey=CDS;gene=Rps6ka3;product=ribosomal protein S6 kinase alpha-3 isoform X2;protein_id=XP_006528750.1;extra_copy_number=0
CM058260.1	Liftoff	CDS	149107480	149107568	.	+	.	ID=cds-XP_006528750.1;Parent=rna-XM_006528687.3;Dbxref=GeneID:110651,GenBank:XP_006528750.1,MGI:MGI:104557;Name=XP_006528750.1;gbkey=CDS;gene=Rps6ka3;product=ribosomal protein S6 kinase alpha-3 isoform X2;protein_id=XP_006528750.1;extra_copy_number=0
CM058260.1	Liftoff	CDS	149107748	149107812	.	+	.	ID=cds-XP_006528750.1;Parent=rna-XM_006528687.3;Dbxref=GeneID:110651,GenBank:XP_006528750.1,MGI:MGI:104557;Name=XP_006528750.1;gbkey=CDS;gene=Rps6ka3;product=ribosomal protein S6 kinase alpha-3 isoform X2;protein_id=XP_006528750.1;extra_copy_number=0
CM058260.1	Liftoff	CDS	149107971	149108073	.	+	.	ID=cds-XP_006528750.1;Parent=rna-XM_006528687.3;Dbxref=GeneID:110651,GenBank:XP_006528750.1,MGI:MGI:104557;Name=XP_006528750.1;gbkey=CDS;gene=Rps6ka3;product=ribosomal protein S6 kinase alpha-3 isoform X2;protein_id=XP_006528750.1;extra_copy_number=0
CM058260.1	Liftoff	CDS	149108703	149108827	.	+	.	ID=cds-XP_006528750.1;Parent=rna-XM_006528687.3;Dbxref=GeneID:110651,GenBank:XP_006528750.1,MGI:MGI:104557;Name=XP_006528750.1;gbkey=CDS;gene=Rps6ka3;product=ribosomal protein S6 kinase alpha-3 isoform X2;protein_id=XP_006528750.1;extra_copy_number=0
CM058260.1	Liftoff	CDS	149113370	149113495	.	+	.	ID=cds-XP_006528750.1;Parent=rna-XM_006528687.3;Dbxref=GeneID:110651,GenBank:XP_006528750.1,MGI:MGI:104557;Name=XP_006528750.1;gbkey=CDS;gene=Rps6ka3;product=ribosomal protein S6 kinase alpha-3 isoform X2;protein_id=XP_006528750.1;extra_copy_number=0
CM058260.1	Liftoff	CDS	149116125	149116214	.	+	.	ID=cds-XP_006528750.1;Parent=rna-XM_006528687.3;Dbxref=GeneID:110651,GenBank:XP_006528750.1,MGI:MGI:104557;Name=XP_006528750.1;gbkey=CDS;gene=Rps6ka3;product=ribosomal protein S6 kinase alpha-3 isoform X2;protein_id=XP_006528750.1;extra_copy_number=0
CM058260.1	Liftoff	CDS	149117801	149117959	.	+	.	ID=cds-XP_006528750.1;Parent=rna-XM_006528687.3;Dbxref=GeneID:110651,GenBank:XP_006528750.1,MGI:MGI:104557;Name=XP_006528750.1;gbkey=CDS;gene=Rps6ka3;product=ribosomal protein S6 kinase alpha-3 isoform X2;protein_id=XP_006528750.1;extra_copy_number=0
CM058260.1	Liftoff	CDS	149120037	149120198	.	+	.	ID=cds-XP_006528750.1;Parent=rna-XM_006528687.3;Dbxref=GeneID:110651,GenBank:XP_006528750.1,MGI:MGI:104557;Name=XP_006528750.1;gbkey=CDS;gene=Rps6ka3;product=ribosomal protein S6 kinase alpha-3 isoform X2;protein_id=XP_006528750.1;extra_copy_number=0
CM058260.1	Liftoff	CDS	149122149	149122225	.	+	.	ID=cds-XP_006528750.1;Parent=rna-XM_006528687.3;Dbxref=GeneID:110651,GenBank:XP_006528750.1,MGI:MGI:104557;Name=XP_006528750.1;gbkey=CDS;gene=Rps6ka3;product=ribosomal protein S6 kinase alpha-3 isoform X2;protein_id=XP_006528750.1;extra_copy_number=0
CM058260.1	Liftoff	CDS	149123101	149123218	.	+	.	ID=cds-XP_006528750.1;Parent=rna-XM_006528687.3;Dbxref=GeneID:110651,GenBank:XP_006528750.1,MGI:MGI:104557;Name=XP_006528750.1;gbkey=CDS;gene=Rps6ka3;product=ribosomal protein S6 kinase alpha-3 isoform X2;protein_id=XP_006528750.1;extra_copy_number=0
CM058260.1	Liftoff	CDS	149133427	149133567	.	+	.	ID=cds-XP_006528750.1;Parent=rna-XM_006528687.3;Dbxref=GeneID:110651,GenBank:XP_006528750.1,MGI:MGI:104557;Name=XP_006528750.1;gbkey=CDS;gene=Rps6ka3;product=ribosomal protein S6 kinase alpha-3 isoform X2;protein_id=XP_006528750.1;extra_copy_number=0
CM058260.1	Liftoff	CDS	149134148	149134270	.	+	.	ID=cds-XP_006528750.1;Parent=rna-XM_006528687.3;Dbxref=GeneID:110651,GenBank:XP_006528750.1,MGI:MGI:104557;Name=XP_006528750.1;gbkey=CDS;gene=Rps6ka3;product=ribosomal protein S6 kinase alpha-3 isoform X2;protein_id=XP_006528750.1;extra_copy_number=0
CM058260.1	Liftoff	mRNA	149026570	149139029	.	+	.	ID=rna-XM_036161782.1;Parent=gene-Rps6ka3;Dbxref=GeneID:110651,GenBank:XM_036161782.1,MGI:MGI:104557;Name=XM_036161782.1;gbkey=mRNA;gene=Rps6ka3;model_evidence=Supporting evidence includes similarity to: 4 mRNAs%2C 27 ESTs%2C 20 Proteins%2C 641 long SRA reads%2C and 100%25 coverage of the annotated genomic feature by RNAseq alignments%2C including 18 samples with support for all annotated introns;product=ribosomal protein S6 kinase polypeptide 3%2C transcript variant X1;transcript_id=XM_036161782.1;matches_ref_protein=True;valid_ORF=True;extra_copy_number=0
CM058260.1	Liftoff	exon	149026570	149026971	.	+	.	ID=exon-XM_036161782.1-1;Parent=rna-XM_036161782.1;Dbxref=GeneID:110651,GenBank:XM_036161782.1,MGI:MGI:104557;gbkey=mRNA;gene=Rps6ka3;product=ribosomal protein S6 kinase polypeptide 3%2C transcript variant X1;transcript_id=XM_036161782.1;extra_copy_number=0
CM058260.1	Liftoff	exon	149048895	149048988	.	+	.	ID=exon-XM_036161782.1-2;Parent=rna-XM_036161782.1;Dbxref=GeneID:110651,GenBank:XM_036161782.1,MGI:MGI:104557;gbkey=mRNA;gene=Rps6ka3;product=ribosomal protein S6 kinase polypeptide 3%2C transcript variant X1;transcript_id=XM_036161782.1;extra_copy_number=0
CM058260.1	Liftoff	exon	149049952	149049988	.	+	.	ID=exon-XM_036161782.1-3;Parent=rna-XM_036161782.1;Dbxref=GeneID:110651,GenBank:XM_036161782.1,MGI:MGI:104557;gbkey=mRNA;gene=Rps6ka3;product=ribosomal protein S6 kinase polypeptide 3%2C transcript variant X1;transcript_id=XM_036161782.1;extra_copy_number=0
CM058260.1	Liftoff	exon	149054994	149055038	.	+	.	ID=exon-XM_036161782.1-4;Parent=rna-XM_036161782.1;Dbxref=GeneID:110651,GenBank:XM_036161782.1,MGI:MGI:104557;gbkey=mRNA;gene=Rps6ka3;product=ribosomal protein S6 kinase polypeptide 3%2C transcript variant X1;transcript_id=XM_036161782.1;extra_copy_number=0
CM058260.1	Liftoff	exon	149056051	149056107	.	+	.	ID=exon-XM_036161782.1-5;Parent=rna-XM_036161782.1;Dbxref=GeneID:110651,GenBank:XM_036161782.1,MGI:MGI:104557;gbkey=mRNA;gene=Rps6ka3;product=ribosomal protein S6 kinase polypeptide 3%2C transcript variant X1;transcript_id=XM_036161782.1;extra_copy_number=0
CM058260.1	Liftoff	exon	149082249	149082365	.	+	.	ID=exon-XM_036161782.1-6;Parent=rna-XM_036161782.1;Dbxref=GeneID:110651,GenBank:XM_036161782.1,MGI:MGI:104557;gbkey=mRNA;gene=Rps6ka3;product=ribosomal protein S6 kinase polypeptide 3%2C transcript variant X1;transcript_id=XM_036161782.1;extra_copy_number=0
CM058260.1	Liftoff	exon	149088706	149088787	.	+	.	ID=exon-XM_036161782.1-7;Parent=rna-XM_036161782.1;Dbxref=GeneID:110651,GenBank:XM_036161782.1,MGI:MGI:104557;gbkey=mRNA;gene=Rps6ka3;product=ribosomal protein S6 kinase polypeptide 3%2C transcript variant X1;transcript_id=XM_036161782.1;extra_copy_number=0
CM058260.1	Liftoff	exon	149097626	149097706	.	+	.	ID=exon-XM_036161782.1-8;Parent=rna-XM_036161782.1;Dbxref=GeneID:110651,GenBank:XM_036161782.1,MGI:MGI:104557;gbkey=mRNA;gene=Rps6ka3;product=ribosomal protein S6 kinase polypeptide 3%2C transcript variant X1;transcript_id=XM_036161782.1;extra_copy_number=0
CM058260.1	Liftoff	exon	149098557	149098636	.	+	.	ID=exon-XM_036161782.1-9;Parent=rna-XM_036161782.1;Dbxref=GeneID:110651,GenBank:XM_036161782.1,MGI:MGI:104557;gbkey=mRNA;gene=Rps6ka3;product=ribosomal protein S6 kinase polypeptide 3%2C transcript variant X1;transcript_id=XM_036161782.1;extra_copy_number=0
CM058260.1	Liftoff	exon	149099156	149099262	.	+	.	ID=exon-XM_036161782.1-10;Parent=rna-XM_036161782.1;Dbxref=GeneID:110651,GenBank:XM_036161782.1,MGI:MGI:104557;gbkey=mRNA;gene=Rps6ka3;product=ribosomal protein S6 kinase polypeptide 3%2C transcript variant X1;transcript_id=XM_036161782.1;extra_copy_number=0
CM058260.1	Liftoff	exon	149101343	149101380	.	+	.	ID=exon-XM_036161782.1-11;Parent=rna-XM_036161782.1;Dbxref=GeneID:110651,GenBank:XM_036161782.1,MGI:MGI:104557;gbkey=mRNA;gene=Rps6ka3;product=ribosomal protein S6 kinase polypeptide 3%2C transcript variant X1;transcript_id=XM_036161782.1;extra_copy_number=0
CM058260.1	Liftoff	exon	149101572	149101714	.	+	.	ID=exon-XM_036161782.1-12;Parent=rna-XM_036161782.1;Dbxref=GeneID:110651,GenBank:XM_036161782.1,MGI:MGI:104557;gbkey=mRNA;gene=Rps6ka3;product=ribosomal protein S6 kinase polypeptide 3%2C transcript variant X1;transcript_id=XM_036161782.1;extra_copy_number=0
CM058260.1	Liftoff	exon	149102936	149103006	.	+	.	ID=exon-XM_036161782.1-13;Parent=rna-XM_036161782.1;Dbxref=GeneID:110651,GenBank:XM_036161782.1,MGI:MGI:104557;gbkey=mRNA;gene=Rps6ka3;product=ribosomal protein S6 kinase polypeptide 3%2C transcript variant X1;transcript_id=XM_036161782.1;extra_copy_number=0
CM058260.1	Liftoff	exon	149107480	149107568	.	+	.	ID=exon-XM_036161782.1-14;Parent=rna-XM_036161782.1;Dbxref=GeneID:110651,GenBank:XM_036161782.1,MGI:MGI:104557;gbkey=mRNA;gene=Rps6ka3;product=ribosomal protein S6 kinase polypeptide 3%2C transcript variant X1;transcript_id=XM_036161782.1;extra_copy_number=0
CM058260.1	Liftoff	exon	149107748	149107812	.	+	.	ID=exon-XM_036161782.1-15;Parent=rna-XM_036161782.1;Dbxref=GeneID:110651,GenBank:XM_036161782.1,MGI:MGI:104557;gbkey=mRNA;gene=Rps6ka3;product=ribosomal protein S6 kinase polypeptide 3%2C transcript variant X1;transcript_id=XM_036161782.1;extra_copy_number=0
CM058260.1	Liftoff	exon	149107971	149108073	.	+	.	ID=exon-XM_036161782.1-16;Parent=rna-XM_036161782.1;Dbxref=GeneID:110651,GenBank:XM_036161782.1,MGI:MGI:104557;gbkey=mRNA;gene=Rps6ka3;product=ribosomal protein S6 kinase polypeptide 3%2C transcript variant X1;transcript_id=XM_036161782.1;extra_copy_number=0
CM058260.1	Liftoff	exon	149108703	149108827	.	+	.	ID=exon-XM_036161782.1-17;Parent=rna-XM_036161782.1;Dbxref=GeneID:110651,GenBank:XM_036161782.1,MGI:MGI:104557;gbkey=mRNA;gene=Rps6ka3;product=ribosomal protein S6 kinase polypeptide 3%2C transcript variant X1;transcript_id=XM_036161782.1;extra_copy_number=0
CM058260.1	Liftoff	exon	149113370	149113495	.	+	.	ID=exon-XM_036161782.1-18;Parent=rna-XM_036161782.1;Dbxref=GeneID:110651,GenBank:XM_036161782.1,MGI:MGI:104557;gbkey=mRNA;gene=Rps6ka3;product=ribosomal protein S6 kinase polypeptide 3%2C transcript variant X1;transcript_id=XM_036161782.1;extra_copy_number=0
CM058260.1	Liftoff	exon	149116125	149116214	.	+	.	ID=exon-XM_036161782.1-19;Parent=rna-XM_036161782.1;Dbxref=GeneID:110651,GenBank:XM_036161782.1,MGI:MGI:104557;gbkey=mRNA;gene=Rps6ka3;product=ribosomal protein S6 kinase polypeptide 3%2C transcript variant X1;transcript_id=XM_036161782.1;extra_copy_number=0
CM058260.1	Liftoff	exon	149117801	149117959	.	+	.	ID=exon-XM_036161782.1-20;Parent=rna-XM_036161782.1;Dbxref=GeneID:110651,GenBank:XM_036161782.1,MGI:MGI:104557;gbkey=mRNA;gene=Rps6ka3;product=ribosomal protein S6 kinase polypeptide 3%2C transcript variant X1;transcript_id=XM_036161782.1;extra_copy_number=0
CM058260.1	Liftoff	exon	149120037	149120198	.	+	.	ID=exon-XM_036161782.1-21;Parent=rna-XM_036161782.1;Dbxref=GeneID:110651,GenBank:XM_036161782.1,MGI:MGI:104557;gbkey=mRNA;gene=Rps6ka3;product=ribosomal protein S6 kinase polypeptide 3%2C transcript variant X1;transcript_id=XM_036161782.1;extra_copy_number=0
CM058260.1	Liftoff	exon	149122149	149122225	.	+	.	ID=exon-XM_036161782.1-22;Parent=rna-XM_036161782.1;Dbxref=GeneID:110651,GenBank:XM_036161782.1,MGI:MGI:104557;gbkey=mRNA;gene=Rps6ka3;product=ribosomal protein S6 kinase polypeptide 3%2C transcript variant X1;transcript_id=XM_036161782.1;extra_copy_number=0
CM058260.1	Liftoff	exon	149123101	149123218	.	+	.	ID=exon-XM_036161782.1-23;Parent=rna-XM_036161782.1;Dbxref=GeneID:110651,GenBank:XM_036161782.1,MGI:MGI:104557;gbkey=mRNA;gene=Rps6ka3;product=ribosomal protein S6 kinase polypeptide 3%2C transcript variant X1;transcript_id=XM_036161782.1;extra_copy_number=0
CM058260.1	Liftoff	exon	149133427	149133567	.	+	.	ID=exon-XM_036161782.1-24;Parent=rna-XM_036161782.1;Dbxref=GeneID:110651,GenBank:XM_036161782.1,MGI:MGI:104557;gbkey=mRNA;gene=Rps6ka3;product=ribosomal protein S6 kinase polypeptide 3%2C transcript variant X1;transcript_id=XM_036161782.1;extra_copy_number=0
CM058260.1	Liftoff	exon	149134148	149139029	.	+	.	ID=exon-XM_036161782.1-25;Parent=rna-XM_036161782.1;Dbxref=GeneID:110651,GenBank:XM_036161782.1,MGI:MGI:104557;gbkey=mRNA;gene=Rps6ka3;product=ribosomal protein S6 kinase polypeptide 3%2C transcript variant X1;transcript_id=XM_036161782.1;extra_copy_number=0
CM058260.1	Liftoff	CDS	149055033	149055038	.	+	.	ID=cds-XP_036017675.1;Parent=rna-XM_036161782.1;Dbxref=GeneID:110651,GenBank:XP_036017675.1,MGI:MGI:104557;Name=XP_036017675.1;gbkey=CDS;gene=Rps6ka3;product=ribosomal protein S6 kinase alpha-3 isoform X1;protein_id=XP_036017675.1;extra_copy_number=0
CM058260.1	Liftoff	CDS	149056051	149056107	.	+	.	ID=cds-XP_036017675.1;Parent=rna-XM_036161782.1;Dbxref=GeneID:110651,GenBank:XP_036017675.1,MGI:MGI:104557;Name=XP_036017675.1;gbkey=CDS;gene=Rps6ka3;product=ribosomal protein S6 kinase alpha-3 isoform X1;protein_id=XP_036017675.1;extra_copy_number=0
CM058260.1	Liftoff	CDS	149082249	149082365	.	+	.	ID=cds-XP_036017675.1;Parent=rna-XM_036161782.1;Dbxref=GeneID:110651,GenBank:XP_036017675.1,MGI:MGI:104557;Name=XP_036017675.1;gbkey=CDS;gene=Rps6ka3;product=ribosomal protein S6 kinase alpha-3 isoform X1;protein_id=XP_036017675.1;extra_copy_number=0
CM058260.1	Liftoff	CDS	149088706	149088787	.	+	.	ID=cds-XP_036017675.1;Parent=rna-XM_036161782.1;Dbxref=GeneID:110651,GenBank:XP_036017675.1,MGI:MGI:104557;Name=XP_036017675.1;gbkey=CDS;gene=Rps6ka3;product=ribosomal protein S6 kinase alpha-3 isoform X1;protein_id=XP_036017675.1;extra_copy_number=0
CM058260.1	Liftoff	CDS	149097626	149097706	.	+	.	ID=cds-XP_036017675.1;Parent=rna-XM_036161782.1;Dbxref=GeneID:110651,GenBank:XP_036017675.1,MGI:MGI:104557;Name=XP_036017675.1;gbkey=CDS;gene=Rps6ka3;product=ribosomal protein S6 kinase alpha-3 isoform X1;protein_id=XP_036017675.1;extra_copy_number=0
CM058260.1	Liftoff	CDS	149098557	149098636	.	+	.	ID=cds-XP_036017675.1;Parent=rna-XM_036161782.1;Dbxref=GeneID:110651,GenBank:XP_036017675.1,MGI:MGI:104557;Name=XP_036017675.1;gbkey=CDS;gene=Rps6ka3;product=ribosomal protein S6 kinase alpha-3 isoform X1;protein_id=XP_036017675.1;extra_copy_number=0
CM058260.1	Liftoff	CDS	149099156	149099262	.	+	.	ID=cds-XP_036017675.1;Parent=rna-XM_036161782.1;Dbxref=GeneID:110651,GenBank:XP_036017675.1,MGI:MGI:104557;Name=XP_036017675.1;gbkey=CDS;gene=Rps6ka3;product=ribosomal protein S6 kinase alpha-3 isoform X1;protein_id=XP_036017675.1;extra_copy_number=0
CM058260.1	Liftoff	CDS	149101343	149101380	.	+	.	ID=cds-XP_036017675.1;Parent=rna-XM_036161782.1;Dbxref=GeneID:110651,GenBank:XP_036017675.1,MGI:MGI:104557;Name=XP_036017675.1;gbkey=CDS;gene=Rps6ka3;product=ribosomal protein S6 kinase alpha-3 isoform X1;protein_id=XP_036017675.1;extra_copy_number=0
CM058260.1	Liftoff	CDS	149101572	149101714	.	+	.	ID=cds-XP_036017675.1;Parent=rna-XM_036161782.1;Dbxref=GeneID:110651,GenBank:XP_036017675.1,MGI:MGI:104557;Name=XP_036017675.1;gbkey=CDS;gene=Rps6ka3;product=ribosomal protein S6 kinase alpha-3 isoform X1;protein_id=XP_036017675.1;extra_copy_number=0
CM058260.1	Liftoff	CDS	149102936	149103006	.	+	.	ID=cds-XP_036017675.1;Parent=rna-XM_036161782.1;Dbxref=GeneID:110651,GenBank:XP_036017675.1,MGI:MGI:104557;Name=XP_036017675.1;gbkey=CDS;gene=Rps6ka3;product=ribosomal protein S6 kinase alpha-3 isoform X1;protein_id=XP_036017675.1;extra_copy_number=0
CM058260.1	Liftoff	CDS	149107480	149107568	.	+	.	ID=cds-XP_036017675.1;Parent=rna-XM_036161782.1;Dbxref=GeneID:110651,GenBank:XP_036017675.1,MGI:MGI:104557;Name=XP_036017675.1;gbkey=CDS;gene=Rps6ka3;product=ribosomal protein S6 kinase alpha-3 isoform X1;protein_id=XP_036017675.1;extra_copy_number=0
CM058260.1	Liftoff	CDS	149107748	149107812	.	+	.	ID=cds-XP_036017675.1;Parent=rna-XM_036161782.1;Dbxref=GeneID:110651,GenBank:XP_036017675.1,MGI:MGI:104557;Name=XP_036017675.1;gbkey=CDS;gene=Rps6ka3;product=ribosomal protein S6 kinase alpha-3 isoform X1;protein_id=XP_036017675.1;extra_copy_number=0
CM058260.1	Liftoff	CDS	149107971	149108073	.	+	.	ID=cds-XP_036017675.1;Parent=rna-XM_036161782.1;Dbxref=GeneID:110651,GenBank:XP_036017675.1,MGI:MGI:104557;Name=XP_036017675.1;gbkey=CDS;gene=Rps6ka3;product=ribosomal protein S6 kinase alpha-3 isoform X1;protein_id=XP_036017675.1;extra_copy_number=0
CM058260.1	Liftoff	CDS	149108703	149108827	.	+	.	ID=cds-XP_036017675.1;Parent=rna-XM_036161782.1;Dbxref=GeneID:110651,GenBank:XP_036017675.1,MGI:MGI:104557;Name=XP_036017675.1;gbkey=CDS;gene=Rps6ka3;product=ribosomal protein S6 kinase alpha-3 isoform X1;protein_id=XP_036017675.1;extra_copy_number=0
CM058260.1	Liftoff	CDS	149113370	149113495	.	+	.	ID=cds-XP_036017675.1;Parent=rna-XM_036161782.1;Dbxref=GeneID:110651,GenBank:XP_036017675.1,MGI:MGI:104557;Name=XP_036017675.1;gbkey=CDS;gene=Rps6ka3;product=ribosomal protein S6 kinase alpha-3 isoform X1;protein_id=XP_036017675.1;extra_copy_number=0
CM058260.1	Liftoff	CDS	149116125	149116214	.	+	.	ID=cds-XP_036017675.1;Parent=rna-XM_036161782.1;Dbxref=GeneID:110651,GenBank:XP_036017675.1,MGI:MGI:104557;Name=XP_036017675.1;gbkey=CDS;gene=Rps6ka3;product=ribosomal protein S6 kinase alpha-3 isoform X1;protein_id=XP_036017675.1;extra_copy_number=0
CM058260.1	Liftoff	CDS	149117801	149117959	.	+	.	ID=cds-XP_036017675.1;Parent=rna-XM_036161782.1;Dbxref=GeneID:110651,GenBank:XP_036017675.1,MGI:MGI:104557;Name=XP_036017675.1;gbkey=CDS;gene=Rps6ka3;product=ribosomal protein S6 kinase alpha-3 isoform X1;protein_id=XP_036017675.1;extra_copy_number=0
CM058260.1	Liftoff	CDS	149120037	149120198	.	+	.	ID=cds-XP_036017675.1;Parent=rna-XM_036161782.1;Dbxref=GeneID:110651,GenBank:XP_036017675.1,MGI:MGI:104557;Name=XP_036017675.1;gbkey=CDS;gene=Rps6ka3;product=ribosomal protein S6 kinase alpha-3 isoform X1;protein_id=XP_036017675.1;extra_copy_number=0
CM058260.1	Liftoff	CDS	149122149	149122225	.	+	.	ID=cds-XP_036017675.1;Parent=rna-XM_036161782.1;Dbxref=GeneID:110651,GenBank:XP_036017675.1,MGI:MGI:104557;Name=XP_036017675.1;gbkey=CDS;gene=Rps6ka3;product=ribosomal protein S6 kinase alpha-3 isoform X1;protein_id=XP_036017675.1;extra_copy_number=0
CM058260.1	Liftoff	CDS	149123101	149123218	.	+	.	ID=cds-XP_036017675.1;Parent=rna-XM_036161782.1;Dbxref=GeneID:110651,GenBank:XP_036017675.1,MGI:MGI:104557;Name=XP_036017675.1;gbkey=CDS;gene=Rps6ka3;product=ribosomal protein S6 kinase alpha-3 isoform X1;protein_id=XP_036017675.1;extra_copy_number=0
CM058260.1	Liftoff	CDS	149133427	149133567	.	+	.	ID=cds-XP_036017675.1;Parent=rna-XM_036161782.1;Dbxref=GeneID:110651,GenBank:XP_036017675.1,MGI:MGI:104557;Name=XP_036017675.1;gbkey=CDS;gene=Rps6ka3;product=ribosomal protein S6 kinase alpha-3 isoform X1;protein_id=XP_036017675.1;extra_copy_number=0
CM058260.1	Liftoff	CDS	149134148	149134270	.	+	.	ID=cds-XP_036017675.1;Parent=rna-XM_036161782.1;Dbxref=GeneID:110651,GenBank:XP_036017675.1,MGI:MGI:104557;Name=XP_036017675.1;gbkey=CDS;gene=Rps6ka3;product=ribosomal protein S6 kinase alpha-3 isoform X1;protein_id=XP_036017675.1;extra_copy_number=0
CM058260.1	Liftoff	mRNA	149026912	149139029	.	+	.	ID=rna-XM_017318354.3;Parent=gene-Rps6ka3;Dbxref=GeneID:110651,GenBank:XM_017318354.3,MGI:MGI:104557;Name=XM_017318354.3;gbkey=mRNA;gene=Rps6ka3;model_evidence=Supporting evidence includes similarity to: 4 mRNAs%2C 25 ESTs%2C 20 Proteins%2C 640 long SRA reads%2C and 100%25 coverage of the annotated genomic feature by RNAseq alignments%2C including 25 samples with support for all annotated introns;product=ribosomal protein S6 kinase polypeptide 3%2C transcript variant X5;transcript_id=XM_017318354.3;matches_ref_protein=True;valid_ORF=True;extra_copy_number=0
CM058260.1	Liftoff	exon	149026912	149026971	.	+	.	ID=exon-XM_017318354.3-1;Parent=rna-XM_017318354.3;Dbxref=GeneID:110651,GenBank:XM_017318354.3,MGI:MGI:104557;gbkey=mRNA;gene=Rps6ka3;product=ribosomal protein S6 kinase polypeptide 3%2C transcript variant X5;transcript_id=XM_017318354.3;extra_copy_number=0
CM058260.1	Liftoff	exon	149049952	149049988	.	+	.	ID=exon-XM_017318354.3-2;Parent=rna-XM_017318354.3;Dbxref=GeneID:110651,GenBank:XM_017318354.3,MGI:MGI:104557;gbkey=mRNA;gene=Rps6ka3;product=ribosomal protein S6 kinase polypeptide 3%2C transcript variant X5;transcript_id=XM_017318354.3;extra_copy_number=0
CM058260.1	Liftoff	exon	149056051	149056107	.	+	.	ID=exon-XM_017318354.3-3;Parent=rna-XM_017318354.3;Dbxref=GeneID:110651,GenBank:XM_017318354.3,MGI:MGI:104557;gbkey=mRNA;gene=Rps6ka3;product=ribosomal protein S6 kinase polypeptide 3%2C transcript variant X5;transcript_id=XM_017318354.3;extra_copy_number=0
CM058260.1	Liftoff	exon	149082249	149082365	.	+	.	ID=exon-XM_017318354.3-4;Parent=rna-XM_017318354.3;Dbxref=GeneID:110651,GenBank:XM_017318354.3,MGI:MGI:104557;gbkey=mRNA;gene=Rps6ka3;product=ribosomal protein S6 kinase polypeptide 3%2C transcript variant X5;transcript_id=XM_017318354.3;extra_copy_number=0
CM058260.1	Liftoff	exon	149088706	149088787	.	+	.	ID=exon-XM_017318354.3-5;Parent=rna-XM_017318354.3;Dbxref=GeneID:110651,GenBank:XM_017318354.3,MGI:MGI:104557;gbkey=mRNA;gene=Rps6ka3;product=ribosomal protein S6 kinase polypeptide 3%2C transcript variant X5;transcript_id=XM_017318354.3;extra_copy_number=0
CM058260.1	Liftoff	exon	149097626	149097706	.	+	.	ID=exon-XM_017318354.3-6;Parent=rna-XM_017318354.3;Dbxref=GeneID:110651,GenBank:XM_017318354.3,MGI:MGI:104557;gbkey=mRNA;gene=Rps6ka3;product=ribosomal protein S6 kinase polypeptide 3%2C transcript variant X5;transcript_id=XM_017318354.3;extra_copy_number=0
CM058260.1	Liftoff	exon	149098557	149098636	.	+	.	ID=exon-XM_017318354.3-7;Parent=rna-XM_017318354.3;Dbxref=GeneID:110651,GenBank:XM_017318354.3,MGI:MGI:104557;gbkey=mRNA;gene=Rps6ka3;product=ribosomal protein S6 kinase polypeptide 3%2C transcript variant X5;transcript_id=XM_017318354.3;extra_copy_number=0
CM058260.1	Liftoff	exon	149099156	149099262	.	+	.	ID=exon-XM_017318354.3-8;Parent=rna-XM_017318354.3;Dbxref=GeneID:110651,GenBank:XM_017318354.3,MGI:MGI:104557;gbkey=mRNA;gene=Rps6ka3;product=ribosomal protein S6 kinase polypeptide 3%2C transcript variant X5;transcript_id=XM_017318354.3;extra_copy_number=0
CM058260.1	Liftoff	exon	149101343	149101380	.	+	.	ID=exon-XM_017318354.3-9;Parent=rna-XM_017318354.3;Dbxref=GeneID:110651,GenBank:XM_017318354.3,MGI:MGI:104557;gbkey=mRNA;gene=Rps6ka3;product=ribosomal protein S6 kinase polypeptide 3%2C transcript variant X5;transcript_id=XM_017318354.3;extra_copy_number=0
CM058260.1	Liftoff	exon	149101572	149101714	.	+	.	ID=exon-XM_017318354.3-10;Parent=rna-XM_017318354.3;Dbxref=GeneID:110651,GenBank:XM_017318354.3,MGI:MGI:104557;gbkey=mRNA;gene=Rps6ka3;product=ribosomal protein S6 kinase polypeptide 3%2C transcript variant X5;transcript_id=XM_017318354.3;extra_copy_number=0
CM058260.1	Liftoff	exon	149102936	149103006	.	+	.	ID=exon-XM_017318354.3-11;Parent=rna-XM_017318354.3;Dbxref=GeneID:110651,GenBank:XM_017318354.3,MGI:MGI:104557;gbkey=mRNA;gene=Rps6ka3;product=ribosomal protein S6 kinase polypeptide 3%2C transcript variant X5;transcript_id=XM_017318354.3;extra_copy_number=0
CM058260.1	Liftoff	exon	149107480	149107568	.	+	.	ID=exon-XM_017318354.3-12;Parent=rna-XM_017318354.3;Dbxref=GeneID:110651,GenBank:XM_017318354.3,MGI:MGI:104557;gbkey=mRNA;gene=Rps6ka3;product=ribosomal protein S6 kinase polypeptide 3%2C transcript variant X5;transcript_id=XM_017318354.3;extra_copy_number=0
CM058260.1	Liftoff	exon	149107748	149107812	.	+	.	ID=exon-XM_017318354.3-13;Parent=rna-XM_017318354.3;Dbxref=GeneID:110651,GenBank:XM_017318354.3,MGI:MGI:104557;gbkey=mRNA;gene=Rps6ka3;product=ribosomal protein S6 kinase polypeptide 3%2C transcript variant X5;transcript_id=XM_017318354.3;extra_copy_number=0
CM058260.1	Liftoff	exon	149107971	149108073	.	+	.	ID=exon-XM_017318354.3-14;Parent=rna-XM_017318354.3;Dbxref=GeneID:110651,GenBank:XM_017318354.3,MGI:MGI:104557;gbkey=mRNA;gene=Rps6ka3;product=ribosomal protein S6 kinase polypeptide 3%2C transcript variant X5;transcript_id=XM_017318354.3;extra_copy_number=0
CM058260.1	Liftoff	exon	149108703	149108827	.	+	.	ID=exon-XM_017318354.3-15;Parent=rna-XM_017318354.3;Dbxref=GeneID:110651,GenBank:XM_017318354.3,MGI:MGI:104557;gbkey=mRNA;gene=Rps6ka3;product=ribosomal protein S6 kinase polypeptide 3%2C transcript variant X5;transcript_id=XM_017318354.3;extra_copy_number=0
CM058260.1	Liftoff	exon	149113370	149113495	.	+	.	ID=exon-XM_017318354.3-16;Parent=rna-XM_017318354.3;Dbxref=GeneID:110651,GenBank:XM_017318354.3,MGI:MGI:104557;gbkey=mRNA;gene=Rps6ka3;product=ribosomal protein S6 kinase polypeptide 3%2C transcript variant X5;transcript_id=XM_017318354.3;extra_copy_number=0
CM058260.1	Liftoff	exon	149116125	149116214	.	+	.	ID=exon-XM_017318354.3-17;Parent=rna-XM_017318354.3;Dbxref=GeneID:110651,GenBank:XM_017318354.3,MGI:MGI:104557;gbkey=mRNA;gene=Rps6ka3;product=ribosomal protein S6 kinase polypeptide 3%2C transcript variant X5;transcript_id=XM_017318354.3;extra_copy_number=0
CM058260.1	Liftoff	exon	149117801	149117959	.	+	.	ID=exon-XM_017318354.3-18;Parent=rna-XM_017318354.3;Dbxref=GeneID:110651,GenBank:XM_017318354.3,MGI:MGI:104557;gbkey=mRNA;gene=Rps6ka3;product=ribosomal protein S6 kinase polypeptide 3%2C transcript variant X5;transcript_id=XM_017318354.3;extra_copy_number=0
CM058260.1	Liftoff	exon	149120037	149120198	.	+	.	ID=exon-XM_017318354.3-19;Parent=rna-XM_017318354.3;Dbxref=GeneID:110651,GenBank:XM_017318354.3,MGI:MGI:104557;gbkey=mRNA;gene=Rps6ka3;product=ribosomal protein S6 kinase polypeptide 3%2C transcript variant X5;transcript_id=XM_017318354.3;extra_copy_number=0
CM058260.1	Liftoff	exon	149122149	149122225	.	+	.	ID=exon-XM_017318354.3-20;Parent=rna-XM_017318354.3;Dbxref=GeneID:110651,GenBank:XM_017318354.3,MGI:MGI:104557;gbkey=mRNA;gene=Rps6ka3;product=ribosomal protein S6 kinase polypeptide 3%2C transcript variant X5;transcript_id=XM_017318354.3;extra_copy_number=0
CM058260.1	Liftoff	exon	149123101	149123218	.	+	.	ID=exon-XM_017318354.3-21;Parent=rna-XM_017318354.3;Dbxref=GeneID:110651,GenBank:XM_017318354.3,MGI:MGI:104557;gbkey=mRNA;gene=Rps6ka3;product=ribosomal protein S6 kinase polypeptide 3%2C transcript variant X5;transcript_id=XM_017318354.3;extra_copy_number=0
CM058260.1	Liftoff	exon	149133427	149133567	.	+	.	ID=exon-XM_017318354.3-22;Parent=rna-XM_017318354.3;Dbxref=GeneID:110651,GenBank:XM_017318354.3,MGI:MGI:104557;gbkey=mRNA;gene=Rps6ka3;product=ribosomal protein S6 kinase polypeptide 3%2C transcript variant X5;transcript_id=XM_017318354.3;extra_copy_number=0
CM058260.1	Liftoff	exon	149134148	149139029	.	+	.	ID=exon-XM_017318354.3-23;Parent=rna-XM_017318354.3;Dbxref=GeneID:110651,GenBank:XM_017318354.3,MGI:MGI:104557;gbkey=mRNA;gene=Rps6ka3;product=ribosomal protein S6 kinase polypeptide 3%2C transcript variant X5;transcript_id=XM_017318354.3;extra_copy_number=0
CM058260.1	Liftoff	CDS	149056066	149056107	.	+	.	ID=cds-XP_017173843.1;Parent=rna-XM_017318354.3;Dbxref=GeneID:110651,GenBank:XP_017173843.1,MGI:MGI:104557;Name=XP_017173843.1;gbkey=CDS;gene=Rps6ka3;product=ribosomal protein S6 kinase alpha-3 isoform X2;protein_id=XP_017173843.1;extra_copy_number=0
CM058260.1	Liftoff	CDS	149082249	149082365	.	+	.	ID=cds-XP_017173843.1;Parent=rna-XM_017318354.3;Dbxref=GeneID:110651,GenBank:XP_017173843.1,MGI:MGI:104557;Name=XP_017173843.1;gbkey=CDS;gene=Rps6ka3;product=ribosomal protein S6 kinase alpha-3 isoform X2;protein_id=XP_017173843.1;extra_copy_number=0
CM058260.1	Liftoff	CDS	149088706	149088787	.	+	.	ID=cds-XP_017173843.1;Parent=rna-XM_017318354.3;Dbxref=GeneID:110651,GenBank:XP_017173843.1,MGI:MGI:104557;Name=XP_017173843.1;gbkey=CDS;gene=Rps6ka3;product=ribosomal protein S6 kinase alpha-3 isoform X2;protein_id=XP_017173843.1;extra_copy_number=0
CM058260.1	Liftoff	CDS	149097626	149097706	.	+	.	ID=cds-XP_017173843.1;Parent=rna-XM_017318354.3;Dbxref=GeneID:110651,GenBank:XP_017173843.1,MGI:MGI:104557;Name=XP_017173843.1;gbkey=CDS;gene=Rps6ka3;product=ribosomal protein S6 kinase alpha-3 isoform X2;protein_id=XP_017173843.1;extra_copy_number=0
CM058260.1	Liftoff	CDS	149098557	149098636	.	+	.	ID=cds-XP_017173843.1;Parent=rna-XM_017318354.3;Dbxref=GeneID:110651,GenBank:XP_017173843.1,MGI:MGI:104557;Name=XP_017173843.1;gbkey=CDS;gene=Rps6ka3;product=ribosomal protein S6 kinase alpha-3 isoform X2;protein_id=XP_017173843.1;extra_copy_number=0
CM058260.1	Liftoff	CDS	149099156	149099262	.	+	.	ID=cds-XP_017173843.1;Parent=rna-XM_017318354.3;Dbxref=GeneID:110651,GenBank:XP_017173843.1,MGI:MGI:104557;Name=XP_017173843.1;gbkey=CDS;gene=Rps6ka3;product=ribosomal protein S6 kinase alpha-3 isoform X2;protein_id=XP_017173843.1;extra_copy_number=0
CM058260.1	Liftoff	CDS	149101343	149101380	.	+	.	ID=cds-XP_017173843.1;Parent=rna-XM_017318354.3;Dbxref=GeneID:110651,GenBank:XP_017173843.1,MGI:MGI:104557;Name=XP_017173843.1;gbkey=CDS;gene=Rps6ka3;product=ribosomal protein S6 kinase alpha-3 isoform X2;protein_id=XP_017173843.1;extra_copy_number=0
CM058260.1	Liftoff	CDS	149101572	149101714	.	+	.	ID=cds-XP_017173843.1;Parent=rna-XM_017318354.3;Dbxref=GeneID:110651,GenBank:XP_017173843.1,MGI:MGI:104557;Name=XP_017173843.1;gbkey=CDS;gene=Rps6ka3;product=ribosomal protein S6 kinase alpha-3 isoform X2;protein_id=XP_017173843.1;extra_copy_number=0
CM058260.1	Liftoff	CDS	149102936	149103006	.	+	.	ID=cds-XP_017173843.1;Parent=rna-XM_017318354.3;Dbxref=GeneID:110651,GenBank:XP_017173843.1,MGI:MGI:104557;Name=XP_017173843.1;gbkey=CDS;gene=Rps6ka3;product=ribosomal protein S6 kinase alpha-3 isoform X2;protein_id=XP_017173843.1;extra_copy_number=0
CM058260.1	Liftoff	CDS	149107480	149107568	.	+	.	ID=cds-XP_017173843.1;Parent=rna-XM_017318354.3;Dbxref=GeneID:110651,GenBank:XP_017173843.1,MGI:MGI:104557;Name=XP_017173843.1;gbkey=CDS;gene=Rps6ka3;product=ribosomal protein S6 kinase alpha-3 isoform X2;protein_id=XP_017173843.1;extra_copy_number=0
CM058260.1	Liftoff	CDS	149107748	149107812	.	+	.	ID=cds-XP_017173843.1;Parent=rna-XM_017318354.3;Dbxref=GeneID:110651,GenBank:XP_017173843.1,MGI:MGI:104557;Name=XP_017173843.1;gbkey=CDS;gene=Rps6ka3;product=ribosomal protein S6 kinase alpha-3 isoform X2;protein_id=XP_017173843.1;extra_copy_number=0
CM058260.1	Liftoff	CDS	149107971	149108073	.	+	.	ID=cds-XP_017173843.1;Parent=rna-XM_017318354.3;Dbxref=GeneID:110651,GenBank:XP_017173843.1,MGI:MGI:104557;Name=XP_017173843.1;gbkey=CDS;gene=Rps6ka3;product=ribosomal protein S6 kinase alpha-3 isoform X2;protein_id=XP_017173843.1;extra_copy_number=0
CM058260.1	Liftoff	CDS	149108703	149108827	.	+	.	ID=cds-XP_017173843.1;Parent=rna-XM_017318354.3;Dbxref=GeneID:110651,GenBank:XP_017173843.1,MGI:MGI:104557;Name=XP_017173843.1;gbkey=CDS;gene=Rps6ka3;product=ribosomal protein S6 kinase alpha-3 isoform X2;protein_id=XP_017173843.1;extra_copy_number=0
CM058260.1	Liftoff	CDS	149113370	149113495	.	+	.	ID=cds-XP_017173843.1;Parent=rna-XM_017318354.3;Dbxref=GeneID:110651,GenBank:XP_017173843.1,MGI:MGI:104557;Name=XP_017173843.1;gbkey=CDS;gene=Rps6ka3;product=ribosomal protein S6 kinase alpha-3 isoform X2;protein_id=XP_017173843.1;extra_copy_number=0
CM058260.1	Liftoff	CDS	149116125	149116214	.	+	.	ID=cds-XP_017173843.1;Parent=rna-XM_017318354.3;Dbxref=GeneID:110651,GenBank:XP_017173843.1,MGI:MGI:104557;Name=XP_017173843.1;gbkey=CDS;gene=Rps6ka3;product=ribosomal protein S6 kinase alpha-3 isoform X2;protein_id=XP_017173843.1;extra_copy_number=0
CM058260.1	Liftoff	CDS	149117801	149117959	.	+	.	ID=cds-XP_017173843.1;Parent=rna-XM_017318354.3;Dbxref=GeneID:110651,GenBank:XP_017173843.1,MGI:MGI:104557;Name=XP_017173843.1;gbkey=CDS;gene=Rps6ka3;product=ribosomal protein S6 kinase alpha-3 isoform X2;protein_id=XP_017173843.1;extra_copy_number=0
CM058260.1	Liftoff	CDS	149120037	149120198	.	+	.	ID=cds-XP_017173843.1;Parent=rna-XM_017318354.3;Dbxref=GeneID:110651,GenBank:XP_017173843.1,MGI:MGI:104557;Name=XP_017173843.1;gbkey=CDS;gene=Rps6ka3;product=ribosomal protein S6 kinase alpha-3 isoform X2;protein_id=XP_017173843.1;extra_copy_number=0
CM058260.1	Liftoff	CDS	149122149	149122225	.	+	.	ID=cds-XP_017173843.1;Parent=rna-XM_017318354.3;Dbxref=GeneID:110651,GenBank:XP_017173843.1,MGI:MGI:104557;Name=XP_017173843.1;gbkey=CDS;gene=Rps6ka3;product=ribosomal protein S6 kinase alpha-3 isoform X2;protein_id=XP_017173843.1;extra_copy_number=0
CM058260.1	Liftoff	CDS	149123101	149123218	.	+	.	ID=cds-XP_017173843.1;Parent=rna-XM_017318354.3;Dbxref=GeneID:110651,GenBank:XP_017173843.1,MGI:MGI:104557;Name=XP_017173843.1;gbkey=CDS;gene=Rps6ka3;product=ribosomal protein S6 kinase alpha-3 isoform X2;protein_id=XP_017173843.1;extra_copy_number=0
CM058260.1	Liftoff	CDS	149133427	149133567	.	+	.	ID=cds-XP_017173843.1;Parent=rna-XM_017318354.3;Dbxref=GeneID:110651,GenBank:XP_017173843.1,MGI:MGI:104557;Name=XP_017173843.1;gbkey=CDS;gene=Rps6ka3;product=ribosomal protein S6 kinase alpha-3 isoform X2;protein_id=XP_017173843.1;extra_copy_number=0
CM058260.1	Liftoff	CDS	149134148	149134270	.	+	.	ID=cds-XP_017173843.1;Parent=rna-XM_017318354.3;Dbxref=GeneID:110651,GenBank:XP_017173843.1,MGI:MGI:104557;Name=XP_017173843.1;gbkey=CDS;gene=Rps6ka3;product=ribosomal protein S6 kinase alpha-3 isoform X2;protein_id=XP_017173843.1;extra_copy_number=0
CM058260.1	Liftoff	mRNA	149055355	149139029	.	+	.	ID=rna-XM_036161783.1;Parent=gene-Rps6ka3;Dbxref=GeneID:110651,GenBank:XM_036161783.1,MGI:MGI:104557;Name=XM_036161783.1;gbkey=mRNA;gene=Rps6ka3;model_evidence=Supporting evidence includes similarity to: 4 mRNAs%2C 24 ESTs%2C 20 Proteins%2C 639 long SRA reads%2C and 100%25 coverage of the annotated genomic feature by RNAseq alignments%2C including 7 samples with support for all annotated introns;product=ribosomal protein S6 kinase polypeptide 3%2C transcript variant X3;transcript_id=XM_036161783.1;matches_ref_protein=True;valid_ORF=True;extra_copy_number=0
CM058260.1	Liftoff	exon	149055355	149055375	.	+	.	ID=exon-XM_036161783.1-1;Parent=rna-XM_036161783.1;Dbxref=GeneID:110651,GenBank:XM_036161783.1,MGI:MGI:104557;gbkey=mRNA;gene=Rps6ka3;product=ribosomal protein S6 kinase polypeptide 3%2C transcript variant X3;transcript_id=XM_036161783.1;extra_copy_number=0
CM058260.1	Liftoff	exon	149056051	149056107	.	+	.	ID=exon-XM_036161783.1-2;Parent=rna-XM_036161783.1;Dbxref=GeneID:110651,GenBank:XM_036161783.1,MGI:MGI:104557;gbkey=mRNA;gene=Rps6ka3;product=ribosomal protein S6 kinase polypeptide 3%2C transcript variant X3;transcript_id=XM_036161783.1;extra_copy_number=0
CM058260.1	Liftoff	exon	149082249	149082365	.	+	.	ID=exon-XM_036161783.1-3;Parent=rna-XM_036161783.1;Dbxref=GeneID:110651,GenBank:XM_036161783.1,MGI:MGI:104557;gbkey=mRNA;gene=Rps6ka3;product=ribosomal protein S6 kinase polypeptide 3%2C transcript variant X3;transcript_id=XM_036161783.1;extra_copy_number=0
CM058260.1	Liftoff	exon	149088706	149088787	.	+	.	ID=exon-XM_036161783.1-4;Parent=rna-XM_036161783.1;Dbxref=GeneID:110651,GenBank:XM_036161783.1,MGI:MGI:104557;gbkey=mRNA;gene=Rps6ka3;product=ribosomal protein S6 kinase polypeptide 3%2C transcript variant X3;transcript_id=XM_036161783.1;extra_copy_number=0
CM058260.1	Liftoff	exon	149097626	149097706	.	+	.	ID=exon-XM_036161783.1-5;Parent=rna-XM_036161783.1;Dbxref=GeneID:110651,GenBank:XM_036161783.1,MGI:MGI:104557;gbkey=mRNA;gene=Rps6ka3;product=ribosomal protein S6 kinase polypeptide 3%2C transcript variant X3;transcript_id=XM_036161783.1;extra_copy_number=0
CM058260.1	Liftoff	exon	149098557	149098636	.	+	.	ID=exon-XM_036161783.1-6;Parent=rna-XM_036161783.1;Dbxref=GeneID:110651,GenBank:XM_036161783.1,MGI:MGI:104557;gbkey=mRNA;gene=Rps6ka3;product=ribosomal protein S6 kinase polypeptide 3%2C transcript variant X3;transcript_id=XM_036161783.1;extra_copy_number=0
CM058260.1	Liftoff	exon	149099156	149099262	.	+	.	ID=exon-XM_036161783.1-7;Parent=rna-XM_036161783.1;Dbxref=GeneID:110651,GenBank:XM_036161783.1,MGI:MGI:104557;gbkey=mRNA;gene=Rps6ka3;product=ribosomal protein S6 kinase polypeptide 3%2C transcript variant X3;transcript_id=XM_036161783.1;extra_copy_number=0
CM058260.1	Liftoff	exon	149101343	149101380	.	+	.	ID=exon-XM_036161783.1-8;Parent=rna-XM_036161783.1;Dbxref=GeneID:110651,GenBank:XM_036161783.1,MGI:MGI:104557;gbkey=mRNA;gene=Rps6ka3;product=ribosomal protein S6 kinase polypeptide 3%2C transcript variant X3;transcript_id=XM_036161783.1;extra_copy_number=0
CM058260.1	Liftoff	exon	149101572	149101714	.	+	.	ID=exon-XM_036161783.1-9;Parent=rna-XM_036161783.1;Dbxref=GeneID:110651,GenBank:XM_036161783.1,MGI:MGI:104557;gbkey=mRNA;gene=Rps6ka3;product=ribosomal protein S6 kinase polypeptide 3%2C transcript variant X3;transcript_id=XM_036161783.1;extra_copy_number=0
CM058260.1	Liftoff	exon	149102936	149103006	.	+	.	ID=exon-XM_036161783.1-10;Parent=rna-XM_036161783.1;Dbxref=GeneID:110651,GenBank:XM_036161783.1,MGI:MGI:104557;gbkey=mRNA;gene=Rps6ka3;product=ribosomal protein S6 kinase polypeptide 3%2C transcript variant X3;transcript_id=XM_036161783.1;extra_copy_number=0
CM058260.1	Liftoff	exon	149107480	149107568	.	+	.	ID=exon-XM_036161783.1-11;Parent=rna-XM_036161783.1;Dbxref=GeneID:110651,GenBank:XM_036161783.1,MGI:MGI:104557;gbkey=mRNA;gene=Rps6ka3;product=ribosomal protein S6 kinase polypeptide 3%2C transcript variant X3;transcript_id=XM_036161783.1;extra_copy_number=0
CM058260.1	Liftoff	exon	149107748	149107812	.	+	.	ID=exon-XM_036161783.1-12;Parent=rna-XM_036161783.1;Dbxref=GeneID:110651,GenBank:XM_036161783.1,MGI:MGI:104557;gbkey=mRNA;gene=Rps6ka3;product=ribosomal protein S6 kinase polypeptide 3%2C transcript variant X3;transcript_id=XM_036161783.1;extra_copy_number=0
CM058260.1	Liftoff	exon	149107971	149108073	.	+	.	ID=exon-XM_036161783.1-13;Parent=rna-XM_036161783.1;Dbxref=GeneID:110651,GenBank:XM_036161783.1,MGI:MGI:104557;gbkey=mRNA;gene=Rps6ka3;product=ribosomal protein S6 kinase polypeptide 3%2C transcript variant X3;transcript_id=XM_036161783.1;extra_copy_number=0
CM058260.1	Liftoff	exon	149108703	149108827	.	+	.	ID=exon-XM_036161783.1-14;Parent=rna-XM_036161783.1;Dbxref=GeneID:110651,GenBank:XM_036161783.1,MGI:MGI:104557;gbkey=mRNA;gene=Rps6ka3;product=ribosomal protein S6 kinase polypeptide 3%2C transcript variant X3;transcript_id=XM_036161783.1;extra_copy_number=0
CM058260.1	Liftoff	exon	149113370	149113495	.	+	.	ID=exon-XM_036161783.1-15;Parent=rna-XM_036161783.1;Dbxref=GeneID:110651,GenBank:XM_036161783.1,MGI:MGI:104557;gbkey=mRNA;gene=Rps6ka3;product=ribosomal protein S6 kinase polypeptide 3%2C transcript variant X3;transcript_id=XM_036161783.1;extra_copy_number=0
CM058260.1	Liftoff	exon	149116125	149116214	.	+	.	ID=exon-XM_036161783.1-16;Parent=rna-XM_036161783.1;Dbxref=GeneID:110651,GenBank:XM_036161783.1,MGI:MGI:104557;gbkey=mRNA;gene=Rps6ka3;product=ribosomal protein S6 kinase polypeptide 3%2C transcript variant X3;transcript_id=XM_036161783.1;extra_copy_number=0
CM058260.1	Liftoff	exon	149117801	149117959	.	+	.	ID=exon-XM_036161783.1-17;Parent=rna-XM_036161783.1;Dbxref=GeneID:110651,GenBank:XM_036161783.1,MGI:MGI:104557;gbkey=mRNA;gene=Rps6ka3;product=ribosomal protein S6 kinase polypeptide 3%2C transcript variant X3;transcript_id=XM_036161783.1;extra_copy_number=0
CM058260.1	Liftoff	exon	149120037	149120198	.	+	.	ID=exon-XM_036161783.1-18;Parent=rna-XM_036161783.1;Dbxref=GeneID:110651,GenBank:XM_036161783.1,MGI:MGI:104557;gbkey=mRNA;gene=Rps6ka3;product=ribosomal protein S6 kinase polypeptide 3%2C transcript variant X3;transcript_id=XM_036161783.1;extra_copy_number=0
CM058260.1	Liftoff	exon	149122149	149122225	.	+	.	ID=exon-XM_036161783.1-19;Parent=rna-XM_036161783.1;Dbxref=GeneID:110651,GenBank:XM_036161783.1,MGI:MGI:104557;gbkey=mRNA;gene=Rps6ka3;product=ribosomal protein S6 kinase polypeptide 3%2C transcript variant X3;transcript_id=XM_036161783.1;extra_copy_number=0
CM058260.1	Liftoff	exon	149123101	149123218	.	+	.	ID=exon-XM_036161783.1-20;Parent=rna-XM_036161783.1;Dbxref=GeneID:110651,GenBank:XM_036161783.1,MGI:MGI:104557;gbkey=mRNA;gene=Rps6ka3;product=ribosomal protein S6 kinase polypeptide 3%2C transcript variant X3;transcript_id=XM_036161783.1;extra_copy_number=0
CM058260.1	Liftoff	exon	149133427	149133567	.	+	.	ID=exon-XM_036161783.1-21;Parent=rna-XM_036161783.1;Dbxref=GeneID:110651,GenBank:XM_036161783.1,MGI:MGI:104557;gbkey=mRNA;gene=Rps6ka3;product=ribosomal protein S6 kinase polypeptide 3%2C transcript variant X3;transcript_id=XM_036161783.1;extra_copy_number=0
CM058260.1	Liftoff	exon	149134148	149139029	.	+	.	ID=exon-XM_036161783.1-22;Parent=rna-XM_036161783.1;Dbxref=GeneID:110651,GenBank:XM_036161783.1,MGI:MGI:104557;gbkey=mRNA;gene=Rps6ka3;product=ribosomal protein S6 kinase polypeptide 3%2C transcript variant X3;transcript_id=XM_036161783.1;extra_copy_number=0
CM058260.1	Liftoff	CDS	149056066	149056107	.	+	.	ID=cds-XP_036017676.1;Parent=rna-XM_036161783.1;Dbxref=GeneID:110651,GenBank:XP_036017676.1,MGI:MGI:104557;Name=XP_036017676.1;gbkey=CDS;gene=Rps6ka3;product=ribosomal protein S6 kinase alpha-3 isoform X2;protein_id=XP_036017676.1;extra_copy_number=0
CM058260.1	Liftoff	CDS	149082249	149082365	.	+	.	ID=cds-XP_036017676.1;Parent=rna-XM_036161783.1;Dbxref=GeneID:110651,GenBank:XP_036017676.1,MGI:MGI:104557;Name=XP_036017676.1;gbkey=CDS;gene=Rps6ka3;product=ribosomal protein S6 kinase alpha-3 isoform X2;protein_id=XP_036017676.1;extra_copy_number=0
CM058260.1	Liftoff	CDS	149088706	149088787	.	+	.	ID=cds-XP_036017676.1;Parent=rna-XM_036161783.1;Dbxref=GeneID:110651,GenBank:XP_036017676.1,MGI:MGI:104557;Name=XP_036017676.1;gbkey=CDS;gene=Rps6ka3;product=ribosomal protein S6 kinase alpha-3 isoform X2;protein_id=XP_036017676.1;extra_copy_number=0
CM058260.1	Liftoff	CDS	149097626	149097706	.	+	.	ID=cds-XP_036017676.1;Parent=rna-XM_036161783.1;Dbxref=GeneID:110651,GenBank:XP_036017676.1,MGI:MGI:104557;Name=XP_036017676.1;gbkey=CDS;gene=Rps6ka3;product=ribosomal protein S6 kinase alpha-3 isoform X2;protein_id=XP_036017676.1;extra_copy_number=0
CM058260.1	Liftoff	CDS	149098557	149098636	.	+	.	ID=cds-XP_036017676.1;Parent=rna-XM_036161783.1;Dbxref=GeneID:110651,GenBank:XP_036017676.1,MGI:MGI:104557;Name=XP_036017676.1;gbkey=CDS;gene=Rps6ka3;product=ribosomal protein S6 kinase alpha-3 isoform X2;protein_id=XP_036017676.1;extra_copy_number=0
CM058260.1	Liftoff	CDS	149099156	149099262	.	+	.	ID=cds-XP_036017676.1;Parent=rna-XM_036161783.1;Dbxref=GeneID:110651,GenBank:XP_036017676.1,MGI:MGI:104557;Name=XP_036017676.1;gbkey=CDS;gene=Rps6ka3;product=ribosomal protein S6 kinase alpha-3 isoform X2;protein_id=XP_036017676.1;extra_copy_number=0
CM058260.1	Liftoff	CDS	149101343	149101380	.	+	.	ID=cds-XP_036017676.1;Parent=rna-XM_036161783.1;Dbxref=GeneID:110651,GenBank:XP_036017676.1,MGI:MGI:104557;Name=XP_036017676.1;gbkey=CDS;gene=Rps6ka3;product=ribosomal protein S6 kinase alpha-3 isoform X2;protein_id=XP_036017676.1;extra_copy_number=0
CM058260.1	Liftoff	CDS	149101572	149101714	.	+	.	ID=cds-XP_036017676.1;Parent=rna-XM_036161783.1;Dbxref=GeneID:110651,GenBank:XP_036017676.1,MGI:MGI:104557;Name=XP_036017676.1;gbkey=CDS;gene=Rps6ka3;product=ribosomal protein S6 kinase alpha-3 isoform X2;protein_id=XP_036017676.1;extra_copy_number=0
CM058260.1	Liftoff	CDS	149102936	149103006	.	+	.	ID=cds-XP_036017676.1;Parent=rna-XM_036161783.1;Dbxref=GeneID:110651,GenBank:XP_036017676.1,MGI:MGI:104557;Name=XP_036017676.1;gbkey=CDS;gene=Rps6ka3;product=ribosomal protein S6 kinase alpha-3 isoform X2;protein_id=XP_036017676.1;extra_copy_number=0
CM058260.1	Liftoff	CDS	149107480	149107568	.	+	.	ID=cds-XP_036017676.1;Parent=rna-XM_036161783.1;Dbxref=GeneID:110651,GenBank:XP_036017676.1,MGI:MGI:104557;Name=XP_036017676.1;gbkey=CDS;gene=Rps6ka3;product=ribosomal protein S6 kinase alpha-3 isoform X2;protein_id=XP_036017676.1;extra_copy_number=0
CM058260.1	Liftoff	CDS	149107748	149107812	.	+	.	ID=cds-XP_036017676.1;Parent=rna-XM_036161783.1;Dbxref=GeneID:110651,GenBank:XP_036017676.1,MGI:MGI:104557;Name=XP_036017676.1;gbkey=CDS;gene=Rps6ka3;product=ribosomal protein S6 kinase alpha-3 isoform X2;protein_id=XP_036017676.1;extra_copy_number=0
CM058260.1	Liftoff	CDS	149107971	149108073	.	+	.	ID=cds-XP_036017676.1;Parent=rna-XM_036161783.1;Dbxref=GeneID:110651,GenBank:XP_036017676.1,MGI:MGI:104557;Name=XP_036017676.1;gbkey=CDS;gene=Rps6ka3;product=ribosomal protein S6 kinase alpha-3 isoform X2;protein_id=XP_036017676.1;extra_copy_number=0
CM058260.1	Liftoff	CDS	149108703	149108827	.	+	.	ID=cds-XP_036017676.1;Parent=rna-XM_036161783.1;Dbxref=GeneID:110651,GenBank:XP_036017676.1,MGI:MGI:104557;Name=XP_036017676.1;gbkey=CDS;gene=Rps6ka3;product=ribosomal protein S6 kinase alpha-3 isoform X2;protein_id=XP_036017676.1;extra_copy_number=0
CM058260.1	Liftoff	CDS	149113370	149113495	.	+	.	ID=cds-XP_036017676.1;Parent=rna-XM_036161783.1;Dbxref=GeneID:110651,GenBank:XP_036017676.1,MGI:MGI:104557;Name=XP_036017676.1;gbkey=CDS;gene=Rps6ka3;product=ribosomal protein S6 kinase alpha-3 isoform X2;protein_id=XP_036017676.1;extra_copy_number=0
CM058260.1	Liftoff	CDS	149116125	149116214	.	+	.	ID=cds-XP_036017676.1;Parent=rna-XM_036161783.1;Dbxref=GeneID:110651,GenBank:XP_036017676.1,MGI:MGI:104557;Name=XP_036017676.1;gbkey=CDS;gene=Rps6ka3;product=ribosomal protein S6 kinase alpha-3 isoform X2;protein_id=XP_036017676.1;extra_copy_number=0
CM058260.1	Liftoff	CDS	149117801	149117959	.	+	.	ID=cds-XP_036017676.1;Parent=rna-XM_036161783.1;Dbxref=GeneID:110651,GenBank:XP_036017676.1,MGI:MGI:104557;Name=XP_036017676.1;gbkey=CDS;gene=Rps6ka3;product=ribosomal protein S6 kinase alpha-3 isoform X2;protein_id=XP_036017676.1;extra_copy_number=0
CM058260.1	Liftoff	CDS	149120037	149120198	.	+	.	ID=cds-XP_036017676.1;Parent=rna-XM_036161783.1;Dbxref=GeneID:110651,GenBank:XP_036017676.1,MGI:MGI:104557;Name=XP_036017676.1;gbkey=CDS;gene=Rps6ka3;product=ribosomal protein S6 kinase alpha-3 isoform X2;protein_id=XP_036017676.1;extra_copy_number=0
CM058260.1	Liftoff	CDS	149122149	149122225	.	+	.	ID=cds-XP_036017676.1;Parent=rna-XM_036161783.1;Dbxref=GeneID:110651,GenBank:XP_036017676.1,MGI:MGI:104557;Name=XP_036017676.1;gbkey=CDS;gene=Rps6ka3;product=ribosomal protein S6 kinase alpha-3 isoform X2;protein_id=XP_036017676.1;extra_copy_number=0
CM058260.1	Liftoff	CDS	149123101	149123218	.	+	.	ID=cds-XP_036017676.1;Parent=rna-XM_036161783.1;Dbxref=GeneID:110651,GenBank:XP_036017676.1,MGI:MGI:104557;Name=XP_036017676.1;gbkey=CDS;gene=Rps6ka3;product=ribosomal protein S6 kinase alpha-3 isoform X2;protein_id=XP_036017676.1;extra_copy_number=0
CM058260.1	Liftoff	CDS	149133427	149133567	.	+	.	ID=cds-XP_036017676.1;Parent=rna-XM_036161783.1;Dbxref=GeneID:110651,GenBank:XP_036017676.1,MGI:MGI:104557;Name=XP_036017676.1;gbkey=CDS;gene=Rps6ka3;product=ribosomal protein S6 kinase alpha-3 isoform X2;protein_id=XP_036017676.1;extra_copy_number=0
CM058260.1	Liftoff	CDS	149134148	149134270	.	+	.	ID=cds-XP_036017676.1;Parent=rna-XM_036161783.1;Dbxref=GeneID:110651,GenBank:XP_036017676.1,MGI:MGI:104557;Name=XP_036017676.1;gbkey=CDS;gene=Rps6ka3;product=ribosomal protein S6 kinase alpha-3 isoform X2;protein_id=XP_036017676.1;extra_copy_number=0
CM058260.1	Liftoff	mRNA	149072527	149139029	.	+	.	ID=rna-XM_006528688.4;Parent=gene-Rps6ka3;Dbxref=GeneID:110651,GenBank:XM_006528688.4,MGI:MGI:104557;Name=XM_006528688.4;gbkey=mRNA;gene=Rps6ka3;model_evidence=Supporting evidence includes similarity to: 4 mRNAs%2C 35 ESTs%2C 20 Proteins%2C 642 long SRA reads%2C and 100%25 coverage of the annotated genomic feature by RNAseq alignments%2C including 23 samples with support for all annotated introns;product=ribosomal protein S6 kinase polypeptide 3%2C transcript variant X7;transcript_id=XM_006528688.4;matches_ref_protein=True;valid_ORF=True;extra_copy_number=0
CM058260.1	Liftoff	exon	149072527	149074185	.	+	.	ID=exon-XM_006528688.4-1;Parent=rna-XM_006528688.4;Dbxref=GeneID:110651,GenBank:XM_006528688.4,MGI:MGI:104557;gbkey=mRNA;gene=Rps6ka3;product=ribosomal protein S6 kinase polypeptide 3%2C transcript variant X7;transcript_id=XM_006528688.4;extra_copy_number=0
CM058260.1	Liftoff	exon	149082249	149082365	.	+	.	ID=exon-XM_006528688.4-2;Parent=rna-XM_006528688.4;Dbxref=GeneID:110651,GenBank:XM_006528688.4,MGI:MGI:104557;gbkey=mRNA;gene=Rps6ka3;product=ribosomal protein S6 kinase polypeptide 3%2C transcript variant X7;transcript_id=XM_006528688.4;extra_copy_number=0
CM058260.1	Liftoff	exon	149088706	149088787	.	+	.	ID=exon-XM_006528688.4-3;Parent=rna-XM_006528688.4;Dbxref=GeneID:110651,GenBank:XM_006528688.4,MGI:MGI:104557;gbkey=mRNA;gene=Rps6ka3;product=ribosomal protein S6 kinase polypeptide 3%2C transcript variant X7;transcript_id=XM_006528688.4;extra_copy_number=0
CM058260.1	Liftoff	exon	149097626	149097706	.	+	.	ID=exon-XM_006528688.4-4;Parent=rna-XM_006528688.4;Dbxref=GeneID:110651,GenBank:XM_006528688.4,MGI:MGI:104557;gbkey=mRNA;gene=Rps6ka3;product=ribosomal protein S6 kinase polypeptide 3%2C transcript variant X7;transcript_id=XM_006528688.4;extra_copy_number=0
CM058260.1	Liftoff	exon	149098557	149098636	.	+	.	ID=exon-XM_006528688.4-5;Parent=rna-XM_006528688.4;Dbxref=GeneID:110651,GenBank:XM_006528688.4,MGI:MGI:104557;gbkey=mRNA;gene=Rps6ka3;product=ribosomal protein S6 kinase polypeptide 3%2C transcript variant X7;transcript_id=XM_006528688.4;extra_copy_number=0
CM058260.1	Liftoff	exon	149099156	149099262	.	+	.	ID=exon-XM_006528688.4-6;Parent=rna-XM_006528688.4;Dbxref=GeneID:110651,GenBank:XM_006528688.4,MGI:MGI:104557;gbkey=mRNA;gene=Rps6ka3;product=ribosomal protein S6 kinase polypeptide 3%2C transcript variant X7;transcript_id=XM_006528688.4;extra_copy_number=0
CM058260.1	Liftoff	exon	149101343	149101380	.	+	.	ID=exon-XM_006528688.4-7;Parent=rna-XM_006528688.4;Dbxref=GeneID:110651,GenBank:XM_006528688.4,MGI:MGI:104557;gbkey=mRNA;gene=Rps6ka3;product=ribosomal protein S6 kinase polypeptide 3%2C transcript variant X7;transcript_id=XM_006528688.4;extra_copy_number=0
CM058260.1	Liftoff	exon	149101572	149101714	.	+	.	ID=exon-XM_006528688.4-8;Parent=rna-XM_006528688.4;Dbxref=GeneID:110651,GenBank:XM_006528688.4,MGI:MGI:104557;gbkey=mRNA;gene=Rps6ka3;product=ribosomal protein S6 kinase polypeptide 3%2C transcript variant X7;transcript_id=XM_006528688.4;extra_copy_number=0
CM058260.1	Liftoff	exon	149102936	149103006	.	+	.	ID=exon-XM_006528688.4-9;Parent=rna-XM_006528688.4;Dbxref=GeneID:110651,GenBank:XM_006528688.4,MGI:MGI:104557;gbkey=mRNA;gene=Rps6ka3;product=ribosomal protein S6 kinase polypeptide 3%2C transcript variant X7;transcript_id=XM_006528688.4;extra_copy_number=0
CM058260.1	Liftoff	exon	149107480	149107568	.	+	.	ID=exon-XM_006528688.4-10;Parent=rna-XM_006528688.4;Dbxref=GeneID:110651,GenBank:XM_006528688.4,MGI:MGI:104557;gbkey=mRNA;gene=Rps6ka3;product=ribosomal protein S6 kinase polypeptide 3%2C transcript variant X7;transcript_id=XM_006528688.4;extra_copy_number=0
CM058260.1	Liftoff	exon	149107748	149107812	.	+	.	ID=exon-XM_006528688.4-11;Parent=rna-XM_006528688.4;Dbxref=GeneID:110651,GenBank:XM_006528688.4,MGI:MGI:104557;gbkey=mRNA;gene=Rps6ka3;product=ribosomal protein S6 kinase polypeptide 3%2C transcript variant X7;transcript_id=XM_006528688.4;extra_copy_number=0
CM058260.1	Liftoff	exon	149107971	149108073	.	+	.	ID=exon-XM_006528688.4-12;Parent=rna-XM_006528688.4;Dbxref=GeneID:110651,GenBank:XM_006528688.4,MGI:MGI:104557;gbkey=mRNA;gene=Rps6ka3;product=ribosomal protein S6 kinase polypeptide 3%2C transcript variant X7;transcript_id=XM_006528688.4;extra_copy_number=0
CM058260.1	Liftoff	exon	149108703	149108827	.	+	.	ID=exon-XM_006528688.4-13;Parent=rna-XM_006528688.4;Dbxref=GeneID:110651,GenBank:XM_006528688.4,MGI:MGI:104557;gbkey=mRNA;gene=Rps6ka3;product=ribosomal protein S6 kinase polypeptide 3%2C transcript variant X7;transcript_id=XM_006528688.4;extra_copy_number=0
CM058260.1	Liftoff	exon	149113370	149113495	.	+	.	ID=exon-XM_006528688.4-14;Parent=rna-XM_006528688.4;Dbxref=GeneID:110651,GenBank:XM_006528688.4,MGI:MGI:104557;gbkey=mRNA;gene=Rps6ka3;product=ribosomal protein S6 kinase polypeptide 3%2C transcript variant X7;transcript_id=XM_006528688.4;extra_copy_number=0
CM058260.1	Liftoff	exon	149116125	149116214	.	+	.	ID=exon-XM_006528688.4-15;Parent=rna-XM_006528688.4;Dbxref=GeneID:110651,GenBank:XM_006528688.4,MGI:MGI:104557;gbkey=mRNA;gene=Rps6ka3;product=ribosomal protein S6 kinase polypeptide 3%2C transcript variant X7;transcript_id=XM_006528688.4;extra_copy_number=0
CM058260.1	Liftoff	exon	149117801	149117959	.	+	.	ID=exon-XM_006528688.4-16;Parent=rna-XM_006528688.4;Dbxref=GeneID:110651,GenBank:XM_006528688.4,MGI:MGI:104557;gbkey=mRNA;gene=Rps6ka3;product=ribosomal protein S6 kinase polypeptide 3%2C transcript variant X7;transcript_id=XM_006528688.4;extra_copy_number=0
CM058260.1	Liftoff	exon	149120037	149120198	.	+	.	ID=exon-XM_006528688.4-17;Parent=rna-XM_006528688.4;Dbxref=GeneID:110651,GenBank:XM_006528688.4,MGI:MGI:104557;gbkey=mRNA;gene=Rps6ka3;product=ribosomal protein S6 kinase polypeptide 3%2C transcript variant X7;transcript_id=XM_006528688.4;extra_copy_number=0
CM058260.1	Liftoff	exon	149122149	149122225	.	+	.	ID=exon-XM_006528688.4-18;Parent=rna-XM_006528688.4;Dbxref=GeneID:110651,GenBank:XM_006528688.4,MGI:MGI:104557;gbkey=mRNA;gene=Rps6ka3;product=ribosomal protein S6 kinase polypeptide 3%2C transcript variant X7;transcript_id=XM_006528688.4;extra_copy_number=0
CM058260.1	Liftoff	exon	149123101	149123218	.	+	.	ID=exon-XM_006528688.4-19;Parent=rna-XM_006528688.4;Dbxref=GeneID:110651,GenBank:XM_006528688.4,MGI:MGI:104557;gbkey=mRNA;gene=Rps6ka3;product=ribosomal protein S6 kinase polypeptide 3%2C transcript variant X7;transcript_id=XM_006528688.4;extra_copy_number=0
CM058260.1	Liftoff	exon	149133427	149133567	.	+	.	ID=exon-XM_006528688.4-20;Parent=rna-XM_006528688.4;Dbxref=GeneID:110651,GenBank:XM_006528688.4,MGI:MGI:104557;gbkey=mRNA;gene=Rps6ka3;product=ribosomal protein S6 kinase polypeptide 3%2C transcript variant X7;transcript_id=XM_006528688.4;extra_copy_number=0
CM058260.1	Liftoff	exon	149134148	149139029	.	+	.	ID=exon-XM_006528688.4-21;Parent=rna-XM_006528688.4;Dbxref=GeneID:110651,GenBank:XM_006528688.4,MGI:MGI:104557;gbkey=mRNA;gene=Rps6ka3;product=ribosomal protein S6 kinase polypeptide 3%2C transcript variant X7;transcript_id=XM_006528688.4;extra_copy_number=0
CM058260.1	Liftoff	CDS	149074147	149074185	.	+	.	ID=cds-XP_006528751.1;Parent=rna-XM_006528688.4;Dbxref=GeneID:110651,GenBank:XP_006528751.1,MGI:MGI:104557;Name=XP_006528751.1;gbkey=CDS;gene=Rps6ka3;product=ribosomal protein S6 kinase alpha-3 isoform X3;protein_id=XP_006528751.1;extra_copy_number=0
CM058260.1	Liftoff	CDS	149082249	149082365	.	+	.	ID=cds-XP_006528751.1;Parent=rna-XM_006528688.4;Dbxref=GeneID:110651,GenBank:XP_006528751.1,MGI:MGI:104557;Name=XP_006528751.1;gbkey=CDS;gene=Rps6ka3;product=ribosomal protein S6 kinase alpha-3 isoform X3;protein_id=XP_006528751.1;extra_copy_number=0
CM058260.1	Liftoff	CDS	149088706	149088787	.	+	.	ID=cds-XP_006528751.1;Parent=rna-XM_006528688.4;Dbxref=GeneID:110651,GenBank:XP_006528751.1,MGI:MGI:104557;Name=XP_006528751.1;gbkey=CDS;gene=Rps6ka3;product=ribosomal protein S6 kinase alpha-3 isoform X3;protein_id=XP_006528751.1;extra_copy_number=0
CM058260.1	Liftoff	CDS	149097626	149097706	.	+	.	ID=cds-XP_006528751.1;Parent=rna-XM_006528688.4;Dbxref=GeneID:110651,GenBank:XP_006528751.1,MGI:MGI:104557;Name=XP_006528751.1;gbkey=CDS;gene=Rps6ka3;product=ribosomal protein S6 kinase alpha-3 isoform X3;protein_id=XP_006528751.1;extra_copy_number=0
CM058260.1	Liftoff	CDS	149098557	149098636	.	+	.	ID=cds-XP_006528751.1;Parent=rna-XM_006528688.4;Dbxref=GeneID:110651,GenBank:XP_006528751.1,MGI:MGI:104557;Name=XP_006528751.1;gbkey=CDS;gene=Rps6ka3;product=ribosomal protein S6 kinase alpha-3 isoform X3;protein_id=XP_006528751.1;extra_copy_number=0
CM058260.1	Liftoff	CDS	149099156	149099262	.	+	.	ID=cds-XP_006528751.1;Parent=rna-XM_006528688.4;Dbxref=GeneID:110651,GenBank:XP_006528751.1,MGI:MGI:104557;Name=XP_006528751.1;gbkey=CDS;gene=Rps6ka3;product=ribosomal protein S6 kinase alpha-3 isoform X3;protein_id=XP_006528751.1;extra_copy_number=0
CM058260.1	Liftoff	CDS	149101343	149101380	.	+	.	ID=cds-XP_006528751.1;Parent=rna-XM_006528688.4;Dbxref=GeneID:110651,GenBank:XP_006528751.1,MGI:MGI:104557;Name=XP_006528751.1;gbkey=CDS;gene=Rps6ka3;product=ribosomal protein S6 kinase alpha-3 isoform X3;protein_id=XP_006528751.1;extra_copy_number=0
CM058260.1	Liftoff	CDS	149101572	149101714	.	+	.	ID=cds-XP_006528751.1;Parent=rna-XM_006528688.4;Dbxref=GeneID:110651,GenBank:XP_006528751.1,MGI:MGI:104557;Name=XP_006528751.1;gbkey=CDS;gene=Rps6ka3;product=ribosomal protein S6 kinase alpha-3 isoform X3;protein_id=XP_006528751.1;extra_copy_number=0
CM058260.1	Liftoff	CDS	149102936	149103006	.	+	.	ID=cds-XP_006528751.1;Parent=rna-XM_006528688.4;Dbxref=GeneID:110651,GenBank:XP_006528751.1,MGI:MGI:104557;Name=XP_006528751.1;gbkey=CDS;gene=Rps6ka3;product=ribosomal protein S6 kinase alpha-3 isoform X3;protein_id=XP_006528751.1;extra_copy_number=0
CM058260.1	Liftoff	CDS	149107480	149107568	.	+	.	ID=cds-XP_006528751.1;Parent=rna-XM_006528688.4;Dbxref=GeneID:110651,GenBank:XP_006528751.1,MGI:MGI:104557;Name=XP_006528751.1;gbkey=CDS;gene=Rps6ka3;product=ribosomal protein S6 kinase alpha-3 isoform X3;protein_id=XP_006528751.1;extra_copy_number=0
CM058260.1	Liftoff	CDS	149107748	149107812	.	+	.	ID=cds-XP_006528751.1;Parent=rna-XM_006528688.4;Dbxref=GeneID:110651,GenBank:XP_006528751.1,MGI:MGI:104557;Name=XP_006528751.1;gbkey=CDS;gene=Rps6ka3;product=ribosomal protein S6 kinase alpha-3 isoform X3;protein_id=XP_006528751.1;extra_copy_number=0
CM058260.1	Liftoff	CDS	149107971	149108073	.	+	.	ID=cds-XP_006528751.1;Parent=rna-XM_006528688.4;Dbxref=GeneID:110651,GenBank:XP_006528751.1,MGI:MGI:104557;Name=XP_006528751.1;gbkey=CDS;gene=Rps6ka3;product=ribosomal protein S6 kinase alpha-3 isoform X3;protein_id=XP_006528751.1;extra_copy_number=0
CM058260.1	Liftoff	CDS	149108703	149108827	.	+	.	ID=cds-XP_006528751.1;Parent=rna-XM_006528688.4;Dbxref=GeneID:110651,GenBank:XP_006528751.1,MGI:MGI:104557;Name=XP_006528751.1;gbkey=CDS;gene=Rps6ka3;product=ribosomal protein S6 kinase alpha-3 isoform X3;protein_id=XP_006528751.1;extra_copy_number=0
CM058260.1	Liftoff	CDS	149113370	149113495	.	+	.	ID=cds-XP_006528751.1;Parent=rna-XM_006528688.4;Dbxref=GeneID:110651,GenBank:XP_006528751.1,MGI:MGI:104557;Name=XP_006528751.1;gbkey=CDS;gene=Rps6ka3;product=ribosomal protein S6 kinase alpha-3 isoform X3;protein_id=XP_006528751.1;extra_copy_number=0
CM058260.1	Liftoff	CDS	149116125	149116214	.	+	.	ID=cds-XP_006528751.1;Parent=rna-XM_006528688.4;Dbxref=GeneID:110651,GenBank:XP_006528751.1,MGI:MGI:104557;Name=XP_006528751.1;gbkey=CDS;gene=Rps6ka3;product=ribosomal protein S6 kinase alpha-3 isoform X3;protein_id=XP_006528751.1;extra_copy_number=0
CM058260.1	Liftoff	CDS	149117801	149117959	.	+	.	ID=cds-XP_006528751.1;Parent=rna-XM_006528688.4;Dbxref=GeneID:110651,GenBank:XP_006528751.1,MGI:MGI:104557;Name=XP_006528751.1;gbkey=CDS;gene=Rps6ka3;product=ribosomal protein S6 kinase alpha-3 isoform X3;protein_id=XP_006528751.1;extra_copy_number=0
CM058260.1	Liftoff	CDS	149120037	149120198	.	+	.	ID=cds-XP_006528751.1;Parent=rna-XM_006528688.4;Dbxref=GeneID:110651,GenBank:XP_006528751.1,MGI:MGI:104557;Name=XP_006528751.1;gbkey=CDS;gene=Rps6ka3;product=ribosomal protein S6 kinase alpha-3 isoform X3;protein_id=XP_006528751.1;extra_copy_number=0
CM058260.1	Liftoff	CDS	149122149	149122225	.	+	.	ID=cds-XP_006528751.1;Parent=rna-XM_006528688.4;Dbxref=GeneID:110651,GenBank:XP_006528751.1,MGI:MGI:104557;Name=XP_006528751.1;gbkey=CDS;gene=Rps6ka3;product=ribosomal protein S6 kinase alpha-3 isoform X3;protein_id=XP_006528751.1;extra_copy_number=0
CM058260.1	Liftoff	CDS	149123101	149123218	.	+	.	ID=cds-XP_006528751.1;Parent=rna-XM_006528688.4;Dbxref=GeneID:110651,GenBank:XP_006528751.1,MGI:MGI:104557;Name=XP_006528751.1;gbkey=CDS;gene=Rps6ka3;product=ribosomal protein S6 kinase alpha-3 isoform X3;protein_id=XP_006528751.1;extra_copy_number=0
CM058260.1	Liftoff	CDS	149133427	149133567	.	+	.	ID=cds-XP_006528751.1;Parent=rna-XM_006528688.4;Dbxref=GeneID:110651,GenBank:XP_006528751.1,MGI:MGI:104557;Name=XP_006528751.1;gbkey=CDS;gene=Rps6ka3;product=ribosomal protein S6 kinase alpha-3 isoform X3;protein_id=XP_006528751.1;extra_copy_number=0
CM058260.1	Liftoff	CDS	149134148	149134270	.	+	.	ID=cds-XP_006528751.1;Parent=rna-XM_006528688.4;Dbxref=GeneID:110651,GenBank:XP_006528751.1,MGI:MGI:104557;Name=XP_006528751.1;gbkey=CDS;gene=Rps6ka3;product=ribosomal protein S6 kinase alpha-3 isoform X3;protein_id=XP_006528751.1;extra_copy_number=0
CM058260.1	Liftoff	gene	149142963	149160406	.	+	.	ID=gene-Eif1ax;Dbxref=GeneID:66235,MGI:MGI:1913485;Name=Eif1ax;description=eukaryotic translation initiation factor 1A%2C X-linked;gbkey=Gene;gene=Eif1ax;gene_biotype=protein_coding;gene_synonym=1500010B24Rik,eIF-4C,Eif1ay;coverage=1.0;sequence_ID=1.0;valid_ORFs=1;extra_copy_number=0;copy_num_ID=gene-Eif1ax_0
CM058260.1	Liftoff	mRNA	149142963	149160406	.	+	.	ID=rna-NM_025437.5;Parent=gene-Eif1ax;Dbxref=GeneID:66235,GenBank:NM_025437.5,MGI:MGI:1913485;Name=NM_025437.5;gbkey=mRNA;gene=Eif1ax;product=eukaryotic translation initiation factor 1A%2C X-linked;tag=RefSeq Select;transcript_id=NM_025437.5;matches_ref_protein=True;valid_ORF=True;extra_copy_number=0
CM058260.1	Liftoff	exon	149142963	149143200	.	+	.	ID=exon-NM_025437.5-1;Parent=rna-NM_025437.5;Dbxref=GeneID:66235,GenBank:NM_025437.5,MGI:MGI:1913485;gbkey=mRNA;gene=Eif1ax;product=eukaryotic translation initiation factor 1A%2C X-linked;tag=RefSeq Select;transcript_id=NM_025437.5;extra_copy_number=0
CM058260.1	Liftoff	exon	149147166	149147249	.	+	.	ID=exon-NM_025437.5-2;Parent=rna-NM_025437.5;Dbxref=GeneID:66235,GenBank:NM_025437.5,MGI:MGI:1913485;gbkey=mRNA;gene=Eif1ax;product=eukaryotic translation initiation factor 1A%2C X-linked;tag=RefSeq Select;transcript_id=NM_025437.5;extra_copy_number=0
CM058260.1	Liftoff	exon	149148244	149148347	.	+	.	ID=exon-NM_025437.5-3;Parent=rna-NM_025437.5;Dbxref=GeneID:66235,GenBank:NM_025437.5,MGI:MGI:1913485;gbkey=mRNA;gene=Eif1ax;product=eukaryotic translation initiation factor 1A%2C X-linked;tag=RefSeq Select;transcript_id=NM_025437.5;extra_copy_number=0
CM058260.1	Liftoff	exon	149149324	149149374	.	+	.	ID=exon-NM_025437.5-4;Parent=rna-NM_025437.5;Dbxref=GeneID:66235,GenBank:NM_025437.5,MGI:MGI:1913485;gbkey=mRNA;gene=Eif1ax;product=eukaryotic translation initiation factor 1A%2C X-linked;tag=RefSeq Select;transcript_id=NM_025437.5;extra_copy_number=0
CM058260.1	Liftoff	exon	149150515	149150596	.	+	.	ID=exon-NM_025437.5-5;Parent=rna-NM_025437.5;Dbxref=GeneID:66235,GenBank:NM_025437.5,MGI:MGI:1913485;gbkey=mRNA;gene=Eif1ax;product=eukaryotic translation initiation factor 1A%2C X-linked;tag=RefSeq Select;transcript_id=NM_025437.5;extra_copy_number=0
CM058260.1	Liftoff	exon	149153473	149153564	.	+	.	ID=exon-NM_025437.5-6;Parent=rna-NM_025437.5;Dbxref=GeneID:66235,GenBank:NM_025437.5,MGI:MGI:1913485;gbkey=mRNA;gene=Eif1ax;product=eukaryotic translation initiation factor 1A%2C X-linked;tag=RefSeq Select;transcript_id=NM_025437.5;extra_copy_number=0
CM058260.1	Liftoff	exon	149156193	149160406	.	+	.	ID=exon-NM_025437.5-7;Parent=rna-NM_025437.5;Dbxref=GeneID:66235,GenBank:NM_025437.5,MGI:MGI:1913485;gbkey=mRNA;gene=Eif1ax;product=eukaryotic translation initiation factor 1A%2C X-linked;tag=RefSeq Select;transcript_id=NM_025437.5;extra_copy_number=0
CM058260.1	Liftoff	CDS	149143185	149143200	.	+	.	ID=cds-NP_079713.2;Parent=rna-NM_025437.5;Dbxref=CCDS:CCDS41192.1,GeneID:66235,GenBank:NP_079713.2,MGI:MGI:1913485;Name=NP_079713.2;gbkey=CDS;gene=Eif1ax;product=eukaryotic translation initiation factor 1A%2C X-chromosomal;protein_id=NP_079713.2;tag=RefSeq Select;extra_copy_number=0
CM058260.1	Liftoff	CDS	149147166	149147249	.	+	.	ID=cds-NP_079713.2;Parent=rna-NM_025437.5;Dbxref=CCDS:CCDS41192.1,GeneID:66235,GenBank:NP_079713.2,MGI:MGI:1913485;Name=NP_079713.2;gbkey=CDS;gene=Eif1ax;product=eukaryotic translation initiation factor 1A%2C X-chromosomal;protein_id=NP_079713.2;tag=RefSeq Select;extra_copy_number=0
CM058260.1	Liftoff	CDS	149148244	149148347	.	+	.	ID=cds-NP_079713.2;Parent=rna-NM_025437.5;Dbxref=CCDS:CCDS41192.1,GeneID:66235,GenBank:NP_079713.2,MGI:MGI:1913485;Name=NP_079713.2;gbkey=CDS;gene=Eif1ax;product=eukaryotic translation initiation factor 1A%2C X-chromosomal;protein_id=NP_079713.2;tag=RefSeq Select;extra_copy_number=0
CM058260.1	Liftoff	CDS	149149324	149149374	.	+	.	ID=cds-NP_079713.2;Parent=rna-NM_025437.5;Dbxref=CCDS:CCDS41192.1,GeneID:66235,GenBank:NP_079713.2,MGI:MGI:1913485;Name=NP_079713.2;gbkey=CDS;gene=Eif1ax;product=eukaryotic translation initiation factor 1A%2C X-chromosomal;protein_id=NP_079713.2;tag=RefSeq Select;extra_copy_number=0
CM058260.1	Liftoff	CDS	149150515	149150596	.	+	.	ID=cds-NP_079713.2;Parent=rna-NM_025437.5;Dbxref=CCDS:CCDS41192.1,GeneID:66235,GenBank:NP_079713.2,MGI:MGI:1913485;Name=NP_079713.2;gbkey=CDS;gene=Eif1ax;product=eukaryotic translation initiation factor 1A%2C X-chromosomal;protein_id=NP_079713.2;tag=RefSeq Select;extra_copy_number=0
CM058260.1	Liftoff	CDS	149153473	149153564	.	+	.	ID=cds-NP_079713.2;Parent=rna-NM_025437.5;Dbxref=CCDS:CCDS41192.1,GeneID:66235,GenBank:NP_079713.2,MGI:MGI:1913485;Name=NP_079713.2;gbkey=CDS;gene=Eif1ax;product=eukaryotic translation initiation factor 1A%2C X-chromosomal;protein_id=NP_079713.2;tag=RefSeq Select;extra_copy_number=0
CM058260.1	Liftoff	CDS	149156193	149156198	.	+	.	ID=cds-NP_079713.2;Parent=rna-NM_025437.5;Dbxref=CCDS:CCDS41192.1,GeneID:66235,GenBank:NP_079713.2,MGI:MGI:1913485;Name=NP_079713.2;gbkey=CDS;gene=Eif1ax;product=eukaryotic translation initiation factor 1A%2C X-chromosomal;protein_id=NP_079713.2;tag=RefSeq Select;extra_copy_number=0
CM058260.1	Liftoff	pseudogene	149181034	149181297	.	-	.	ID=gene-Gm15187;Dbxref=GeneID:102639300,MGI:MGI:3705560;Name=Gm15187;description=predicted gene 15187;gbkey=Gene;gene=Gm15187;gene_biotype=pseudogene;pseudo=true;coverage=1.0;sequence_ID=1.0;extra_copy_number=0;copy_num_ID=gene-Gm15187_0
CM058260.1	Liftoff	exon	149181034	149181297	.	-	.	ID=id-Gm15187;Parent=gene-Gm15187;Dbxref=GeneID:102639300,MGI:MGI:3705560;gbkey=exon;gene=Gm15187;model_evidence=Supporting evidence includes similarity to: 5 Proteins;pseudo=true;extra_copy_number=0
CM058260.1	Liftoff	gene	149185279	149269807	.	+	.	ID=gene-Map7d2;Dbxref=GeneID:78283,MGI:MGI:1917474;Name=Map7d2;description=MAP7 domain containing 2;gbkey=Gene;gene=Map7d2;gene_biotype=protein_coding;gene_synonym=1600028E09Rik,2900002G04Rik,5330432J06Rik,C030036K04Rik,Mtap7d2;coverage=1.0;sequence_ID=1.0;valid_ORFs=18;extra_copy_number=0;copy_num_ID=gene-Map7d2_0
CM058260.1	Liftoff	mRNA	149185279	149269807	.	+	.	ID=rna-XM_017318641.2;Parent=gene-Map7d2;Dbxref=GeneID:78283,GenBank:XM_017318641.2,MGI:MGI:1917474;Name=XM_017318641.2;gbkey=mRNA;gene=Map7d2;model_evidence=Supporting evidence includes similarity to: 1 mRNA%2C 11 ESTs%2C 1 Protein%2C 1093 long SRA reads%2C and 100%25 coverage of the annotated genomic feature by RNAseq alignments%2C including 8 samples with support for all annotated introns;product=MAP7 domain containing 2%2C transcript variant X2;transcript_id=XM_017318641.2;matches_ref_protein=True;valid_ORF=True;extra_copy_number=0
CM058260.1	Liftoff	exon	149185279	149185679	.	+	.	ID=exon-XM_017318641.2-1;Parent=rna-XM_017318641.2;Dbxref=GeneID:78283,GenBank:XM_017318641.2,MGI:MGI:1917474;gbkey=mRNA;gene=Map7d2;product=MAP7 domain containing 2%2C transcript variant X2;transcript_id=XM_017318641.2;extra_copy_number=0
CM058260.1	Liftoff	exon	149214769	149214846	.	+	.	ID=exon-XM_017318641.2-2;Parent=rna-XM_017318641.2;Dbxref=GeneID:78283,GenBank:XM_017318641.2,MGI:MGI:1917474;gbkey=mRNA;gene=Map7d2;product=MAP7 domain containing 2%2C transcript variant X2;transcript_id=XM_017318641.2;extra_copy_number=0
CM058260.1	Liftoff	exon	149216781	149216944	.	+	.	ID=exon-XM_017318641.2-3;Parent=rna-XM_017318641.2;Dbxref=GeneID:78283,GenBank:XM_017318641.2,MGI:MGI:1917474;gbkey=mRNA;gene=Map7d2;product=MAP7 domain containing 2%2C transcript variant X2;transcript_id=XM_017318641.2;extra_copy_number=0
CM058260.1	Liftoff	exon	149230224	149230329	.	+	.	ID=exon-XM_017318641.2-4;Parent=rna-XM_017318641.2;Dbxref=GeneID:78283,GenBank:XM_017318641.2,MGI:MGI:1917474;gbkey=mRNA;gene=Map7d2;product=MAP7 domain containing 2%2C transcript variant X2;transcript_id=XM_017318641.2;extra_copy_number=0
CM058260.1	Liftoff	exon	149240809	149240939	.	+	.	ID=exon-XM_017318641.2-5;Parent=rna-XM_017318641.2;Dbxref=GeneID:78283,GenBank:XM_017318641.2,MGI:MGI:1917474;gbkey=mRNA;gene=Map7d2;product=MAP7 domain containing 2%2C transcript variant X2;transcript_id=XM_017318641.2;extra_copy_number=0
CM058260.1	Liftoff	exon	149243671	149243795	.	+	.	ID=exon-XM_017318641.2-6;Parent=rna-XM_017318641.2;Dbxref=GeneID:78283,GenBank:XM_017318641.2,MGI:MGI:1917474;gbkey=mRNA;gene=Map7d2;product=MAP7 domain containing 2%2C transcript variant X2;transcript_id=XM_017318641.2;extra_copy_number=0
CM058260.1	Liftoff	exon	149252925	149253223	.	+	.	ID=exon-XM_017318641.2-7;Parent=rna-XM_017318641.2;Dbxref=GeneID:78283,GenBank:XM_017318641.2,MGI:MGI:1917474;gbkey=mRNA;gene=Map7d2;product=MAP7 domain containing 2%2C transcript variant X2;transcript_id=XM_017318641.2;extra_copy_number=0
CM058260.1	Liftoff	exon	149253807	149253933	.	+	.	ID=exon-XM_017318641.2-8;Parent=rna-XM_017318641.2;Dbxref=GeneID:78283,GenBank:XM_017318641.2,MGI:MGI:1917474;gbkey=mRNA;gene=Map7d2;product=MAP7 domain containing 2%2C transcript variant X2;transcript_id=XM_017318641.2;extra_copy_number=0
CM058260.1	Liftoff	exon	149260125	149260347	.	+	.	ID=exon-XM_017318641.2-9;Parent=rna-XM_017318641.2;Dbxref=GeneID:78283,GenBank:XM_017318641.2,MGI:MGI:1917474;gbkey=mRNA;gene=Map7d2;product=MAP7 domain containing 2%2C transcript variant X2;transcript_id=XM_017318641.2;extra_copy_number=0
CM058260.1	Liftoff	exon	149261528	149261632	.	+	.	ID=exon-XM_017318641.2-10;Parent=rna-XM_017318641.2;Dbxref=GeneID:78283,GenBank:XM_017318641.2,MGI:MGI:1917474;gbkey=mRNA;gene=Map7d2;product=MAP7 domain containing 2%2C transcript variant X2;transcript_id=XM_017318641.2;extra_copy_number=0
CM058260.1	Liftoff	exon	149262616	149262672	.	+	.	ID=exon-XM_017318641.2-11;Parent=rna-XM_017318641.2;Dbxref=GeneID:78283,GenBank:XM_017318641.2,MGI:MGI:1917474;gbkey=mRNA;gene=Map7d2;product=MAP7 domain containing 2%2C transcript variant X2;transcript_id=XM_017318641.2;extra_copy_number=0
CM058260.1	Liftoff	exon	149263175	149263259	.	+	.	ID=exon-XM_017318641.2-12;Parent=rna-XM_017318641.2;Dbxref=GeneID:78283,GenBank:XM_017318641.2,MGI:MGI:1917474;gbkey=mRNA;gene=Map7d2;product=MAP7 domain containing 2%2C transcript variant X2;transcript_id=XM_017318641.2;extra_copy_number=0
CM058260.1	Liftoff	exon	149263746	149263932	.	+	.	ID=exon-XM_017318641.2-13;Parent=rna-XM_017318641.2;Dbxref=GeneID:78283,GenBank:XM_017318641.2,MGI:MGI:1917474;gbkey=mRNA;gene=Map7d2;product=MAP7 domain containing 2%2C transcript variant X2;transcript_id=XM_017318641.2;extra_copy_number=0
CM058260.1	Liftoff	exon	149266884	149267158	.	+	.	ID=exon-XM_017318641.2-14;Parent=rna-XM_017318641.2;Dbxref=GeneID:78283,GenBank:XM_017318641.2,MGI:MGI:1917474;gbkey=mRNA;gene=Map7d2;product=MAP7 domain containing 2%2C transcript variant X2;transcript_id=XM_017318641.2;extra_copy_number=0
CM058260.1	Liftoff	exon	149268433	149269807	.	+	.	ID=exon-XM_017318641.2-15;Parent=rna-XM_017318641.2;Dbxref=GeneID:78283,GenBank:XM_017318641.2,MGI:MGI:1917474;gbkey=mRNA;gene=Map7d2;product=MAP7 domain containing 2%2C transcript variant X2;transcript_id=XM_017318641.2;extra_copy_number=0
CM058260.1	Liftoff	CDS	149185484	149185679	.	+	.	ID=cds-XP_017174130.1;Parent=rna-XM_017318641.2;Dbxref=GeneID:78283,GenBank:XP_017174130.1,MGI:MGI:1917474;Name=XP_017174130.1;gbkey=CDS;gene=Map7d2;product=MAP7 domain-containing protein 2 isoform X2;protein_id=XP_017174130.1;extra_copy_number=0
CM058260.1	Liftoff	CDS	149214769	149214846	.	+	.	ID=cds-XP_017174130.1;Parent=rna-XM_017318641.2;Dbxref=GeneID:78283,GenBank:XP_017174130.1,MGI:MGI:1917474;Name=XP_017174130.1;gbkey=CDS;gene=Map7d2;product=MAP7 domain-containing protein 2 isoform X2;protein_id=XP_017174130.1;extra_copy_number=0
CM058260.1	Liftoff	CDS	149216781	149216944	.	+	.	ID=cds-XP_017174130.1;Parent=rna-XM_017318641.2;Dbxref=GeneID:78283,GenBank:XP_017174130.1,MGI:MGI:1917474;Name=XP_017174130.1;gbkey=CDS;gene=Map7d2;product=MAP7 domain-containing protein 2 isoform X2;protein_id=XP_017174130.1;extra_copy_number=0
CM058260.1	Liftoff	CDS	149230224	149230329	.	+	.	ID=cds-XP_017174130.1;Parent=rna-XM_017318641.2;Dbxref=GeneID:78283,GenBank:XP_017174130.1,MGI:MGI:1917474;Name=XP_017174130.1;gbkey=CDS;gene=Map7d2;product=MAP7 domain-containing protein 2 isoform X2;protein_id=XP_017174130.1;extra_copy_number=0
CM058260.1	Liftoff	CDS	149240809	149240939	.	+	.	ID=cds-XP_017174130.1;Parent=rna-XM_017318641.2;Dbxref=GeneID:78283,GenBank:XP_017174130.1,MGI:MGI:1917474;Name=XP_017174130.1;gbkey=CDS;gene=Map7d2;product=MAP7 domain-containing protein 2 isoform X2;protein_id=XP_017174130.1;extra_copy_number=0
CM058260.1	Liftoff	CDS	149243671	149243795	.	+	.	ID=cds-XP_017174130.1;Parent=rna-XM_017318641.2;Dbxref=GeneID:78283,GenBank:XP_017174130.1,MGI:MGI:1917474;Name=XP_017174130.1;gbkey=CDS;gene=Map7d2;product=MAP7 domain-containing protein 2 isoform X2;protein_id=XP_017174130.1;extra_copy_number=0
CM058260.1	Liftoff	CDS	149252925	149253223	.	+	.	ID=cds-XP_017174130.1;Parent=rna-XM_017318641.2;Dbxref=GeneID:78283,GenBank:XP_017174130.1,MGI:MGI:1917474;Name=XP_017174130.1;gbkey=CDS;gene=Map7d2;product=MAP7 domain-containing protein 2 isoform X2;protein_id=XP_017174130.1;extra_copy_number=0
CM058260.1	Liftoff	CDS	149253807	149253933	.	+	.	ID=cds-XP_017174130.1;Parent=rna-XM_017318641.2;Dbxref=GeneID:78283,GenBank:XP_017174130.1,MGI:MGI:1917474;Name=XP_017174130.1;gbkey=CDS;gene=Map7d2;product=MAP7 domain-containing protein 2 isoform X2;protein_id=XP_017174130.1;extra_copy_number=0
CM058260.1	Liftoff	CDS	149260125	149260347	.	+	.	ID=cds-XP_017174130.1;Parent=rna-XM_017318641.2;Dbxref=GeneID:78283,GenBank:XP_017174130.1,MGI:MGI:1917474;Name=XP_017174130.1;gbkey=CDS;gene=Map7d2;product=MAP7 domain-containing protein 2 isoform X2;protein_id=XP_017174130.1;extra_copy_number=0
CM058260.1	Liftoff	CDS	149261528	149261632	.	+	.	ID=cds-XP_017174130.1;Parent=rna-XM_017318641.2;Dbxref=GeneID:78283,GenBank:XP_017174130.1,MGI:MGI:1917474;Name=XP_017174130.1;gbkey=CDS;gene=Map7d2;product=MAP7 domain-containing protein 2 isoform X2;protein_id=XP_017174130.1;extra_copy_number=0
CM058260.1	Liftoff	CDS	149262616	149262672	.	+	.	ID=cds-XP_017174130.1;Parent=rna-XM_017318641.2;Dbxref=GeneID:78283,GenBank:XP_017174130.1,MGI:MGI:1917474;Name=XP_017174130.1;gbkey=CDS;gene=Map7d2;product=MAP7 domain-containing protein 2 isoform X2;protein_id=XP_017174130.1;extra_copy_number=0
CM058260.1	Liftoff	CDS	149263175	149263259	.	+	.	ID=cds-XP_017174130.1;Parent=rna-XM_017318641.2;Dbxref=GeneID:78283,GenBank:XP_017174130.1,MGI:MGI:1917474;Name=XP_017174130.1;gbkey=CDS;gene=Map7d2;product=MAP7 domain-containing protein 2 isoform X2;protein_id=XP_017174130.1;extra_copy_number=0
CM058260.1	Liftoff	CDS	149263746	149263932	.	+	.	ID=cds-XP_017174130.1;Parent=rna-XM_017318641.2;Dbxref=GeneID:78283,GenBank:XP_017174130.1,MGI:MGI:1917474;Name=XP_017174130.1;gbkey=CDS;gene=Map7d2;product=MAP7 domain-containing protein 2 isoform X2;protein_id=XP_017174130.1;extra_copy_number=0
CM058260.1	Liftoff	CDS	149266884	149267133	.	+	.	ID=cds-XP_017174130.1;Parent=rna-XM_017318641.2;Dbxref=GeneID:78283,GenBank:XP_017174130.1,MGI:MGI:1917474;Name=XP_017174130.1;gbkey=CDS;gene=Map7d2;product=MAP7 domain-containing protein 2 isoform X2;protein_id=XP_017174130.1;extra_copy_number=0
CM058260.1	Liftoff	mRNA	149185344	149269807	.	+	.	ID=rna-XM_011247881.4;Parent=gene-Map7d2;Dbxref=GeneID:78283,GenBank:XM_011247881.4,MGI:MGI:1917474;Name=XM_011247881.4;gbkey=mRNA;gene=Map7d2;model_evidence=Supporting evidence includes similarity to: 2 mRNAs%2C 11 ESTs%2C 1232 long SRA reads%2C and 100%25 coverage of the annotated genomic feature by RNAseq alignments%2C including 8 samples with support for all annotated introns;product=MAP7 domain containing 2%2C transcript variant X1;transcript_id=XM_011247881.4;matches_ref_protein=True;valid_ORF=True;extra_copy_number=0
CM058260.1	Liftoff	exon	149185344	149185679	.	+	.	ID=exon-XM_011247881.4-1;Parent=rna-XM_011247881.4;Dbxref=GeneID:78283,GenBank:XM_011247881.4,MGI:MGI:1917474;gbkey=mRNA;gene=Map7d2;product=MAP7 domain containing 2%2C transcript variant X1;transcript_id=XM_011247881.4;extra_copy_number=0
CM058260.1	Liftoff	exon	149214769	149214846	.	+	.	ID=exon-XM_011247881.4-2;Parent=rna-XM_011247881.4;Dbxref=GeneID:78283,GenBank:XM_011247881.4,MGI:MGI:1917474;gbkey=mRNA;gene=Map7d2;product=MAP7 domain containing 2%2C transcript variant X1;transcript_id=XM_011247881.4;extra_copy_number=0
CM058260.1	Liftoff	exon	149216781	149216944	.	+	.	ID=exon-XM_011247881.4-3;Parent=rna-XM_011247881.4;Dbxref=GeneID:78283,GenBank:XM_011247881.4,MGI:MGI:1917474;gbkey=mRNA;gene=Map7d2;product=MAP7 domain containing 2%2C transcript variant X1;transcript_id=XM_011247881.4;extra_copy_number=0
CM058260.1	Liftoff	exon	149230224	149230329	.	+	.	ID=exon-XM_011247881.4-4;Parent=rna-XM_011247881.4;Dbxref=GeneID:78283,GenBank:XM_011247881.4,MGI:MGI:1917474;gbkey=mRNA;gene=Map7d2;product=MAP7 domain containing 2%2C transcript variant X1;transcript_id=XM_011247881.4;extra_copy_number=0
CM058260.1	Liftoff	exon	149231113	149231211	.	+	.	ID=exon-XM_011247881.4-5;Parent=rna-XM_011247881.4;Dbxref=GeneID:78283,GenBank:XM_011247881.4,MGI:MGI:1917474;gbkey=mRNA;gene=Map7d2;product=MAP7 domain containing 2%2C transcript variant X1;transcript_id=XM_011247881.4;extra_copy_number=0
CM058260.1	Liftoff	exon	149232960	149233070	.	+	.	ID=exon-XM_011247881.4-6;Parent=rna-XM_011247881.4;Dbxref=GeneID:78283,GenBank:XM_011247881.4,MGI:MGI:1917474;gbkey=mRNA;gene=Map7d2;product=MAP7 domain containing 2%2C transcript variant X1;transcript_id=XM_011247881.4;extra_copy_number=0
CM058260.1	Liftoff	exon	149240809	149240939	.	+	.	ID=exon-XM_011247881.4-7;Parent=rna-XM_011247881.4;Dbxref=GeneID:78283,GenBank:XM_011247881.4,MGI:MGI:1917474;gbkey=mRNA;gene=Map7d2;product=MAP7 domain containing 2%2C transcript variant X1;transcript_id=XM_011247881.4;extra_copy_number=0
CM058260.1	Liftoff	exon	149243671	149243795	.	+	.	ID=exon-XM_011247881.4-8;Parent=rna-XM_011247881.4;Dbxref=GeneID:78283,GenBank:XM_011247881.4,MGI:MGI:1917474;gbkey=mRNA;gene=Map7d2;product=MAP7 domain containing 2%2C transcript variant X1;transcript_id=XM_011247881.4;extra_copy_number=0
CM058260.1	Liftoff	exon	149252925	149253223	.	+	.	ID=exon-XM_011247881.4-9;Parent=rna-XM_011247881.4;Dbxref=GeneID:78283,GenBank:XM_011247881.4,MGI:MGI:1917474;gbkey=mRNA;gene=Map7d2;product=MAP7 domain containing 2%2C transcript variant X1;transcript_id=XM_011247881.4;extra_copy_number=0
CM058260.1	Liftoff	exon	149253807	149253933	.	+	.	ID=exon-XM_011247881.4-10;Parent=rna-XM_011247881.4;Dbxref=GeneID:78283,GenBank:XM_011247881.4,MGI:MGI:1917474;gbkey=mRNA;gene=Map7d2;product=MAP7 domain containing 2%2C transcript variant X1;transcript_id=XM_011247881.4;extra_copy_number=0
CM058260.1	Liftoff	exon	149260125	149260347	.	+	.	ID=exon-XM_011247881.4-11;Parent=rna-XM_011247881.4;Dbxref=GeneID:78283,GenBank:XM_011247881.4,MGI:MGI:1917474;gbkey=mRNA;gene=Map7d2;product=MAP7 domain containing 2%2C transcript variant X1;transcript_id=XM_011247881.4;extra_copy_number=0
CM058260.1	Liftoff	exon	149261528	149261632	.	+	.	ID=exon-XM_011247881.4-12;Parent=rna-XM_011247881.4;Dbxref=GeneID:78283,GenBank:XM_011247881.4,MGI:MGI:1917474;gbkey=mRNA;gene=Map7d2;product=MAP7 domain containing 2%2C transcript variant X1;transcript_id=XM_011247881.4;extra_copy_number=0
CM058260.1	Liftoff	exon	149262616	149262672	.	+	.	ID=exon-XM_011247881.4-13;Parent=rna-XM_011247881.4;Dbxref=GeneID:78283,GenBank:XM_011247881.4,MGI:MGI:1917474;gbkey=mRNA;gene=Map7d2;product=MAP7 domain containing 2%2C transcript variant X1;transcript_id=XM_011247881.4;extra_copy_number=0
CM058260.1	Liftoff	exon	149263175	149263259	.	+	.	ID=exon-XM_011247881.4-14;Parent=rna-XM_011247881.4;Dbxref=GeneID:78283,GenBank:XM_011247881.4,MGI:MGI:1917474;gbkey=mRNA;gene=Map7d2;product=MAP7 domain containing 2%2C transcript variant X1;transcript_id=XM_011247881.4;extra_copy_number=0
CM058260.1	Liftoff	exon	149263746	149263932	.	+	.	ID=exon-XM_011247881.4-15;Parent=rna-XM_011247881.4;Dbxref=GeneID:78283,GenBank:XM_011247881.4,MGI:MGI:1917474;gbkey=mRNA;gene=Map7d2;product=MAP7 domain containing 2%2C transcript variant X1;transcript_id=XM_011247881.4;extra_copy_number=0
CM058260.1	Liftoff	exon	149266884	149267158	.	+	.	ID=exon-XM_011247881.4-16;Parent=rna-XM_011247881.4;Dbxref=GeneID:78283,GenBank:XM_011247881.4,MGI:MGI:1917474;gbkey=mRNA;gene=Map7d2;product=MAP7 domain containing 2%2C transcript variant X1;transcript_id=XM_011247881.4;extra_copy_number=0
CM058260.1	Liftoff	exon	149268433	149269807	.	+	.	ID=exon-XM_011247881.4-17;Parent=rna-XM_011247881.4;Dbxref=GeneID:78283,GenBank:XM_011247881.4,MGI:MGI:1917474;gbkey=mRNA;gene=Map7d2;product=MAP7 domain containing 2%2C transcript variant X1;transcript_id=XM_011247881.4;extra_copy_number=0
CM058260.1	Liftoff	CDS	149185484	149185679	.	+	.	ID=cds-XP_011246183.1;Parent=rna-XM_011247881.4;Dbxref=GeneID:78283,GenBank:XP_011246183.1,MGI:MGI:1917474;Name=XP_011246183.1;gbkey=CDS;gene=Map7d2;product=MAP7 domain-containing protein 2 isoform X1;protein_id=XP_011246183.1;extra_copy_number=0
CM058260.1	Liftoff	CDS	149214769	149214846	.	+	.	ID=cds-XP_011246183.1;Parent=rna-XM_011247881.4;Dbxref=GeneID:78283,GenBank:XP_011246183.1,MGI:MGI:1917474;Name=XP_011246183.1;gbkey=CDS;gene=Map7d2;product=MAP7 domain-containing protein 2 isoform X1;protein_id=XP_011246183.1;extra_copy_number=0
CM058260.1	Liftoff	CDS	149216781	149216944	.	+	.	ID=cds-XP_011246183.1;Parent=rna-XM_011247881.4;Dbxref=GeneID:78283,GenBank:XP_011246183.1,MGI:MGI:1917474;Name=XP_011246183.1;gbkey=CDS;gene=Map7d2;product=MAP7 domain-containing protein 2 isoform X1;protein_id=XP_011246183.1;extra_copy_number=0
CM058260.1	Liftoff	CDS	149230224	149230329	.	+	.	ID=cds-XP_011246183.1;Parent=rna-XM_011247881.4;Dbxref=GeneID:78283,GenBank:XP_011246183.1,MGI:MGI:1917474;Name=XP_011246183.1;gbkey=CDS;gene=Map7d2;product=MAP7 domain-containing protein 2 isoform X1;protein_id=XP_011246183.1;extra_copy_number=0
CM058260.1	Liftoff	CDS	149231113	149231211	.	+	.	ID=cds-XP_011246183.1;Parent=rna-XM_011247881.4;Dbxref=GeneID:78283,GenBank:XP_011246183.1,MGI:MGI:1917474;Name=XP_011246183.1;gbkey=CDS;gene=Map7d2;product=MAP7 domain-containing protein 2 isoform X1;protein_id=XP_011246183.1;extra_copy_number=0
CM058260.1	Liftoff	CDS	149232960	149233070	.	+	.	ID=cds-XP_011246183.1;Parent=rna-XM_011247881.4;Dbxref=GeneID:78283,GenBank:XP_011246183.1,MGI:MGI:1917474;Name=XP_011246183.1;gbkey=CDS;gene=Map7d2;product=MAP7 domain-containing protein 2 isoform X1;protein_id=XP_011246183.1;extra_copy_number=0
CM058260.1	Liftoff	CDS	149240809	149240939	.	+	.	ID=cds-XP_011246183.1;Parent=rna-XM_011247881.4;Dbxref=GeneID:78283,GenBank:XP_011246183.1,MGI:MGI:1917474;Name=XP_011246183.1;gbkey=CDS;gene=Map7d2;product=MAP7 domain-containing protein 2 isoform X1;protein_id=XP_011246183.1;extra_copy_number=0
CM058260.1	Liftoff	CDS	149243671	149243795	.	+	.	ID=cds-XP_011246183.1;Parent=rna-XM_011247881.4;Dbxref=GeneID:78283,GenBank:XP_011246183.1,MGI:MGI:1917474;Name=XP_011246183.1;gbkey=CDS;gene=Map7d2;product=MAP7 domain-containing protein 2 isoform X1;protein_id=XP_011246183.1;extra_copy_number=0
CM058260.1	Liftoff	CDS	149252925	149253223	.	+	.	ID=cds-XP_011246183.1;Parent=rna-XM_011247881.4;Dbxref=GeneID:78283,GenBank:XP_011246183.1,MGI:MGI:1917474;Name=XP_011246183.1;gbkey=CDS;gene=Map7d2;product=MAP7 domain-containing protein 2 isoform X1;protein_id=XP_011246183.1;extra_copy_number=0
CM058260.1	Liftoff	CDS	149253807	149253933	.	+	.	ID=cds-XP_011246183.1;Parent=rna-XM_011247881.4;Dbxref=GeneID:78283,GenBank:XP_011246183.1,MGI:MGI:1917474;Name=XP_011246183.1;gbkey=CDS;gene=Map7d2;product=MAP7 domain-containing protein 2 isoform X1;protein_id=XP_011246183.1;extra_copy_number=0
CM058260.1	Liftoff	CDS	149260125	149260347	.	+	.	ID=cds-XP_011246183.1;Parent=rna-XM_011247881.4;Dbxref=GeneID:78283,GenBank:XP_011246183.1,MGI:MGI:1917474;Name=XP_011246183.1;gbkey=CDS;gene=Map7d2;product=MAP7 domain-containing protein 2 isoform X1;protein_id=XP_011246183.1;extra_copy_number=0
CM058260.1	Liftoff	CDS	149261528	149261632	.	+	.	ID=cds-XP_011246183.1;Parent=rna-XM_011247881.4;Dbxref=GeneID:78283,GenBank:XP_011246183.1,MGI:MGI:1917474;Name=XP_011246183.1;gbkey=CDS;gene=Map7d2;product=MAP7 domain-containing protein 2 isoform X1;protein_id=XP_011246183.1;extra_copy_number=0
CM058260.1	Liftoff	CDS	149262616	149262672	.	+	.	ID=cds-XP_011246183.1;Parent=rna-XM_011247881.4;Dbxref=GeneID:78283,GenBank:XP_011246183.1,MGI:MGI:1917474;Name=XP_011246183.1;gbkey=CDS;gene=Map7d2;product=MAP7 domain-containing protein 2 isoform X1;protein_id=XP_011246183.1;extra_copy_number=0
CM058260.1	Liftoff	CDS	149263175	149263259	.	+	.	ID=cds-XP_011246183.1;Parent=rna-XM_011247881.4;Dbxref=GeneID:78283,GenBank:XP_011246183.1,MGI:MGI:1917474;Name=XP_011246183.1;gbkey=CDS;gene=Map7d2;product=MAP7 domain-containing protein 2 isoform X1;protein_id=XP_011246183.1;extra_copy_number=0
CM058260.1	Liftoff	CDS	149263746	149263932	.	+	.	ID=cds-XP_011246183.1;Parent=rna-XM_011247881.4;Dbxref=GeneID:78283,GenBank:XP_011246183.1,MGI:MGI:1917474;Name=XP_011246183.1;gbkey=CDS;gene=Map7d2;product=MAP7 domain-containing protein 2 isoform X1;protein_id=XP_011246183.1;extra_copy_number=0
CM058260.1	Liftoff	CDS	149266884	149267133	.	+	.	ID=cds-XP_011246183.1;Parent=rna-XM_011247881.4;Dbxref=GeneID:78283,GenBank:XP_011246183.1,MGI:MGI:1917474;Name=XP_011246183.1;gbkey=CDS;gene=Map7d2;product=MAP7 domain-containing protein 2 isoform X1;protein_id=XP_011246183.1;extra_copy_number=0
CM058260.1	Liftoff	mRNA	149185359	149269606	.	+	.	ID=rna-NM_001081124.2;Parent=gene-Map7d2;Dbxref=GeneID:78283,GenBank:NM_001081124.2,MGI:MGI:1917474;Name=NM_001081124.2;gbkey=mRNA;gene=Map7d2;product=MAP7 domain containing 2%2C transcript variant 1;tag=RefSeq Select;transcript_id=NM_001081124.2;matches_ref_protein=True;valid_ORF=True;extra_copy_number=0
CM058260.1	Liftoff	exon	149185359	149185679	.	+	.	ID=exon-NM_001081124.2-1;Parent=rna-NM_001081124.2;Dbxref=GeneID:78283,GenBank:NM_001081124.2,MGI:MGI:1917474;gbkey=mRNA;gene=Map7d2;product=MAP7 domain containing 2%2C transcript variant 1;tag=RefSeq Select;transcript_id=NM_001081124.2;extra_copy_number=0
CM058260.1	Liftoff	exon	149214769	149214846	.	+	.	ID=exon-NM_001081124.2-2;Parent=rna-NM_001081124.2;Dbxref=GeneID:78283,GenBank:NM_001081124.2,MGI:MGI:1917474;gbkey=mRNA;gene=Map7d2;product=MAP7 domain containing 2%2C transcript variant 1;tag=RefSeq Select;transcript_id=NM_001081124.2;extra_copy_number=0
CM058260.1	Liftoff	exon	149216781	149216944	.	+	.	ID=exon-NM_001081124.2-3;Parent=rna-NM_001081124.2;Dbxref=GeneID:78283,GenBank:NM_001081124.2,MGI:MGI:1917474;gbkey=mRNA;gene=Map7d2;product=MAP7 domain containing 2%2C transcript variant 1;tag=RefSeq Select;transcript_id=NM_001081124.2;extra_copy_number=0
CM058260.1	Liftoff	exon	149230224	149230329	.	+	.	ID=exon-NM_001081124.2-4;Parent=rna-NM_001081124.2;Dbxref=GeneID:78283,GenBank:NM_001081124.2,MGI:MGI:1917474;gbkey=mRNA;gene=Map7d2;product=MAP7 domain containing 2%2C transcript variant 1;tag=RefSeq Select;transcript_id=NM_001081124.2;extra_copy_number=0
CM058260.1	Liftoff	exon	149231113	149231211	.	+	.	ID=exon-NM_001081124.2-5;Parent=rna-NM_001081124.2;Dbxref=GeneID:78283,GenBank:NM_001081124.2,MGI:MGI:1917474;gbkey=mRNA;gene=Map7d2;product=MAP7 domain containing 2%2C transcript variant 1;tag=RefSeq Select;transcript_id=NM_001081124.2;extra_copy_number=0
CM058260.1	Liftoff	exon	149232960	149233070	.	+	.	ID=exon-NM_001081124.2-6;Parent=rna-NM_001081124.2;Dbxref=GeneID:78283,GenBank:NM_001081124.2,MGI:MGI:1917474;gbkey=mRNA;gene=Map7d2;product=MAP7 domain containing 2%2C transcript variant 1;tag=RefSeq Select;transcript_id=NM_001081124.2;extra_copy_number=0
CM058260.1	Liftoff	exon	149240809	149240939	.	+	.	ID=exon-NM_001081124.2-7;Parent=rna-NM_001081124.2;Dbxref=GeneID:78283,GenBank:NM_001081124.2,MGI:MGI:1917474;gbkey=mRNA;gene=Map7d2;product=MAP7 domain containing 2%2C transcript variant 1;tag=RefSeq Select;transcript_id=NM_001081124.2;extra_copy_number=0
CM058260.1	Liftoff	exon	149243671	149243795	.	+	.	ID=exon-NM_001081124.2-8;Parent=rna-NM_001081124.2;Dbxref=GeneID:78283,GenBank:NM_001081124.2,MGI:MGI:1917474;gbkey=mRNA;gene=Map7d2;product=MAP7 domain containing 2%2C transcript variant 1;tag=RefSeq Select;transcript_id=NM_001081124.2;extra_copy_number=0
CM058260.1	Liftoff	exon	149252925	149253223	.	+	.	ID=exon-NM_001081124.2-9;Parent=rna-NM_001081124.2;Dbxref=GeneID:78283,GenBank:NM_001081124.2,MGI:MGI:1917474;gbkey=mRNA;gene=Map7d2;product=MAP7 domain containing 2%2C transcript variant 1;tag=RefSeq Select;transcript_id=NM_001081124.2;extra_copy_number=0
CM058260.1	Liftoff	exon	149253807	149253933	.	+	.	ID=exon-NM_001081124.2-10;Parent=rna-NM_001081124.2;Dbxref=GeneID:78283,GenBank:NM_001081124.2,MGI:MGI:1917474;gbkey=mRNA;gene=Map7d2;product=MAP7 domain containing 2%2C transcript variant 1;tag=RefSeq Select;transcript_id=NM_001081124.2;extra_copy_number=0
CM058260.1	Liftoff	exon	149260125	149260347	.	+	.	ID=exon-NM_001081124.2-11;Parent=rna-NM_001081124.2;Dbxref=GeneID:78283,GenBank:NM_001081124.2,MGI:MGI:1917474;gbkey=mRNA;gene=Map7d2;product=MAP7 domain containing 2%2C transcript variant 1;tag=RefSeq Select;transcript_id=NM_001081124.2;extra_copy_number=0
CM058260.1	Liftoff	exon	149261528	149261632	.	+	.	ID=exon-NM_001081124.2-12;Parent=rna-NM_001081124.2;Dbxref=GeneID:78283,GenBank:NM_001081124.2,MGI:MGI:1917474;gbkey=mRNA;gene=Map7d2;product=MAP7 domain containing 2%2C transcript variant 1;tag=RefSeq Select;transcript_id=NM_001081124.2;extra_copy_number=0
CM058260.1	Liftoff	exon	149262616	149262672	.	+	.	ID=exon-NM_001081124.2-13;Parent=rna-NM_001081124.2;Dbxref=GeneID:78283,GenBank:NM_001081124.2,MGI:MGI:1917474;gbkey=mRNA;gene=Map7d2;product=MAP7 domain containing 2%2C transcript variant 1;tag=RefSeq Select;transcript_id=NM_001081124.2;extra_copy_number=0
CM058260.1	Liftoff	exon	149263172	149263259	.	+	.	ID=exon-NM_001081124.2-14;Parent=rna-NM_001081124.2;Dbxref=GeneID:78283,GenBank:NM_001081124.2,MGI:MGI:1917474;gbkey=mRNA;gene=Map7d2;product=MAP7 domain containing 2%2C transcript variant 1;tag=RefSeq Select;transcript_id=NM_001081124.2;extra_copy_number=0
CM058260.1	Liftoff	exon	149263746	149263932	.	+	.	ID=exon-NM_001081124.2-15;Parent=rna-NM_001081124.2;Dbxref=GeneID:78283,GenBank:NM_001081124.2,MGI:MGI:1917474;gbkey=mRNA;gene=Map7d2;product=MAP7 domain containing 2%2C transcript variant 1;tag=RefSeq Select;transcript_id=NM_001081124.2;extra_copy_number=0
CM058260.1	Liftoff	exon	149266884	149267158	.	+	.	ID=exon-NM_001081124.2-16;Parent=rna-NM_001081124.2;Dbxref=GeneID:78283,GenBank:NM_001081124.2,MGI:MGI:1917474;gbkey=mRNA;gene=Map7d2;product=MAP7 domain containing 2%2C transcript variant 1;tag=RefSeq Select;transcript_id=NM_001081124.2;extra_copy_number=0
CM058260.1	Liftoff	exon	149268433	149269606	.	+	.	ID=exon-NM_001081124.2-17;Parent=rna-NM_001081124.2;Dbxref=GeneID:78283,GenBank:NM_001081124.2,MGI:MGI:1917474;gbkey=mRNA;gene=Map7d2;product=MAP7 domain containing 2%2C transcript variant 1;tag=RefSeq Select;transcript_id=NM_001081124.2;extra_copy_number=0
CM058260.1	Liftoff	CDS	149185484	149185679	.	+	.	ID=cds-NP_001074593.1;Parent=rna-NM_001081124.2;Dbxref=CCDS:CCDS41193.1,GeneID:78283,GenBank:NP_001074593.1,MGI:MGI:1917474;Name=NP_001074593.1;Note=isoform 1 is encoded by transcript variant 1;gbkey=CDS;gene=Map7d2;product=MAP7 domain-containing protein 2 isoform 1;protein_id=NP_001074593.1;tag=RefSeq Select;extra_copy_number=0
CM058260.1	Liftoff	CDS	149214769	149214846	.	+	.	ID=cds-NP_001074593.1;Parent=rna-NM_001081124.2;Dbxref=CCDS:CCDS41193.1,GeneID:78283,GenBank:NP_001074593.1,MGI:MGI:1917474;Name=NP_001074593.1;Note=isoform 1 is encoded by transcript variant 1;gbkey=CDS;gene=Map7d2;product=MAP7 domain-containing protein 2 isoform 1;protein_id=NP_001074593.1;tag=RefSeq Select;extra_copy_number=0
CM058260.1	Liftoff	CDS	149216781	149216944	.	+	.	ID=cds-NP_001074593.1;Parent=rna-NM_001081124.2;Dbxref=CCDS:CCDS41193.1,GeneID:78283,GenBank:NP_001074593.1,MGI:MGI:1917474;Name=NP_001074593.1;Note=isoform 1 is encoded by transcript variant 1;gbkey=CDS;gene=Map7d2;product=MAP7 domain-containing protein 2 isoform 1;protein_id=NP_001074593.1;tag=RefSeq Select;extra_copy_number=0
CM058260.1	Liftoff	CDS	149230224	149230329	.	+	.	ID=cds-NP_001074593.1;Parent=rna-NM_001081124.2;Dbxref=CCDS:CCDS41193.1,GeneID:78283,GenBank:NP_001074593.1,MGI:MGI:1917474;Name=NP_001074593.1;Note=isoform 1 is encoded by transcript variant 1;gbkey=CDS;gene=Map7d2;product=MAP7 domain-containing protein 2 isoform 1;protein_id=NP_001074593.1;tag=RefSeq Select;extra_copy_number=0
CM058260.1	Liftoff	CDS	149231113	149231211	.	+	.	ID=cds-NP_001074593.1;Parent=rna-NM_001081124.2;Dbxref=CCDS:CCDS41193.1,GeneID:78283,GenBank:NP_001074593.1,MGI:MGI:1917474;Name=NP_001074593.1;Note=isoform 1 is encoded by transcript variant 1;gbkey=CDS;gene=Map7d2;product=MAP7 domain-containing protein 2 isoform 1;protein_id=NP_001074593.1;tag=RefSeq Select;extra_copy_number=0
CM058260.1	Liftoff	CDS	149232960	149233070	.	+	.	ID=cds-NP_001074593.1;Parent=rna-NM_001081124.2;Dbxref=CCDS:CCDS41193.1,GeneID:78283,GenBank:NP_001074593.1,MGI:MGI:1917474;Name=NP_001074593.1;Note=isoform 1 is encoded by transcript variant 1;gbkey=CDS;gene=Map7d2;product=MAP7 domain-containing protein 2 isoform 1;protein_id=NP_001074593.1;tag=RefSeq Select;extra_copy_number=0
CM058260.1	Liftoff	CDS	149240809	149240939	.	+	.	ID=cds-NP_001074593.1;Parent=rna-NM_001081124.2;Dbxref=CCDS:CCDS41193.1,GeneID:78283,GenBank:NP_001074593.1,MGI:MGI:1917474;Name=NP_001074593.1;Note=isoform 1 is encoded by transcript variant 1;gbkey=CDS;gene=Map7d2;product=MAP7 domain-containing protein 2 isoform 1;protein_id=NP_001074593.1;tag=RefSeq Select;extra_copy_number=0
CM058260.1	Liftoff	CDS	149243671	149243795	.	+	.	ID=cds-NP_001074593.1;Parent=rna-NM_001081124.2;Dbxref=CCDS:CCDS41193.1,GeneID:78283,GenBank:NP_001074593.1,MGI:MGI:1917474;Name=NP_001074593.1;Note=isoform 1 is encoded by transcript variant 1;gbkey=CDS;gene=Map7d2;product=MAP7 domain-containing protein 2 isoform 1;protein_id=NP_001074593.1;tag=RefSeq Select;extra_copy_number=0
CM058260.1	Liftoff	CDS	149252925	149253223	.	+	.	ID=cds-NP_001074593.1;Parent=rna-NM_001081124.2;Dbxref=CCDS:CCDS41193.1,GeneID:78283,GenBank:NP_001074593.1,MGI:MGI:1917474;Name=NP_001074593.1;Note=isoform 1 is encoded by transcript variant 1;gbkey=CDS;gene=Map7d2;product=MAP7 domain-containing protein 2 isoform 1;protein_id=NP_001074593.1;tag=RefSeq Select;extra_copy_number=0
CM058260.1	Liftoff	CDS	149253807	149253933	.	+	.	ID=cds-NP_001074593.1;Parent=rna-NM_001081124.2;Dbxref=CCDS:CCDS41193.1,GeneID:78283,GenBank:NP_001074593.1,MGI:MGI:1917474;Name=NP_001074593.1;Note=isoform 1 is encoded by transcript variant 1;gbkey=CDS;gene=Map7d2;product=MAP7 domain-containing protein 2 isoform 1;protein_id=NP_001074593.1;tag=RefSeq Select;extra_copy_number=0
CM058260.1	Liftoff	CDS	149260125	149260347	.	+	.	ID=cds-NP_001074593.1;Parent=rna-NM_001081124.2;Dbxref=CCDS:CCDS41193.1,GeneID:78283,GenBank:NP_001074593.1,MGI:MGI:1917474;Name=NP_001074593.1;Note=isoform 1 is encoded by transcript variant 1;gbkey=CDS;gene=Map7d2;product=MAP7 domain-containing protein 2 isoform 1;protein_id=NP_001074593.1;tag=RefSeq Select;extra_copy_number=0
CM058260.1	Liftoff	CDS	149261528	149261632	.	+	.	ID=cds-NP_001074593.1;Parent=rna-NM_001081124.2;Dbxref=CCDS:CCDS41193.1,GeneID:78283,GenBank:NP_001074593.1,MGI:MGI:1917474;Name=NP_001074593.1;Note=isoform 1 is encoded by transcript variant 1;gbkey=CDS;gene=Map7d2;product=MAP7 domain-containing protein 2 isoform 1;protein_id=NP_001074593.1;tag=RefSeq Select;extra_copy_number=0
CM058260.1	Liftoff	CDS	149262616	149262672	.	+	.	ID=cds-NP_001074593.1;Parent=rna-NM_001081124.2;Dbxref=CCDS:CCDS41193.1,GeneID:78283,GenBank:NP_001074593.1,MGI:MGI:1917474;Name=NP_001074593.1;Note=isoform 1 is encoded by transcript variant 1;gbkey=CDS;gene=Map7d2;product=MAP7 domain-containing protein 2 isoform 1;protein_id=NP_001074593.1;tag=RefSeq Select;extra_copy_number=0
CM058260.1	Liftoff	CDS	149263172	149263259	.	+	.	ID=cds-NP_001074593.1;Parent=rna-NM_001081124.2;Dbxref=CCDS:CCDS41193.1,GeneID:78283,GenBank:NP_001074593.1,MGI:MGI:1917474;Name=NP_001074593.1;Note=isoform 1 is encoded by transcript variant 1;gbkey=CDS;gene=Map7d2;product=MAP7 domain-containing protein 2 isoform 1;protein_id=NP_001074593.1;tag=RefSeq Select;extra_copy_number=0
CM058260.1	Liftoff	CDS	149263746	149263932	.	+	.	ID=cds-NP_001074593.1;Parent=rna-NM_001081124.2;Dbxref=CCDS:CCDS41193.1,GeneID:78283,GenBank:NP_001074593.1,MGI:MGI:1917474;Name=NP_001074593.1;Note=isoform 1 is encoded by transcript variant 1;gbkey=CDS;gene=Map7d2;product=MAP7 domain-containing protein 2 isoform 1;protein_id=NP_001074593.1;tag=RefSeq Select;extra_copy_number=0
CM058260.1	Liftoff	CDS	149266884	149267133	.	+	.	ID=cds-NP_001074593.1;Parent=rna-NM_001081124.2;Dbxref=CCDS:CCDS41193.1,GeneID:78283,GenBank:NP_001074593.1,MGI:MGI:1917474;Name=NP_001074593.1;Note=isoform 1 is encoded by transcript variant 1;gbkey=CDS;gene=Map7d2;product=MAP7 domain-containing protein 2 isoform 1;protein_id=NP_001074593.1;tag=RefSeq Select;extra_copy_number=0
CM058260.1	Liftoff	mRNA	149185359	149269606	.	+	.	ID=rna-NM_001313751.1;Parent=gene-Map7d2;Dbxref=GeneID:78283,GenBank:NM_001313751.1,MGI:MGI:1917474;Name=NM_001313751.1;gbkey=mRNA;gene=Map7d2;product=MAP7 domain containing 2%2C transcript variant 2;transcript_id=NM_001313751.1;matches_ref_protein=True;valid_ORF=True;extra_copy_number=0
CM058260.1	Liftoff	exon	149185359	149185679	.	+	.	ID=exon-NM_001313751.1-1;Parent=rna-NM_001313751.1;Dbxref=GeneID:78283,GenBank:NM_001313751.1,MGI:MGI:1917474;gbkey=mRNA;gene=Map7d2;product=MAP7 domain containing 2%2C transcript variant 2;transcript_id=NM_001313751.1;extra_copy_number=0
CM058260.1	Liftoff	exon	149214769	149214846	.	+	.	ID=exon-NM_001313751.1-2;Parent=rna-NM_001313751.1;Dbxref=GeneID:78283,GenBank:NM_001313751.1,MGI:MGI:1917474;gbkey=mRNA;gene=Map7d2;product=MAP7 domain containing 2%2C transcript variant 2;transcript_id=NM_001313751.1;extra_copy_number=0
CM058260.1	Liftoff	exon	149216781	149216944	.	+	.	ID=exon-NM_001313751.1-3;Parent=rna-NM_001313751.1;Dbxref=GeneID:78283,GenBank:NM_001313751.1,MGI:MGI:1917474;gbkey=mRNA;gene=Map7d2;product=MAP7 domain containing 2%2C transcript variant 2;transcript_id=NM_001313751.1;extra_copy_number=0
CM058260.1	Liftoff	exon	149230224	149230329	.	+	.	ID=exon-NM_001313751.1-4;Parent=rna-NM_001313751.1;Dbxref=GeneID:78283,GenBank:NM_001313751.1,MGI:MGI:1917474;gbkey=mRNA;gene=Map7d2;product=MAP7 domain containing 2%2C transcript variant 2;transcript_id=NM_001313751.1;extra_copy_number=0
CM058260.1	Liftoff	exon	149232960	149233070	.	+	.	ID=exon-NM_001313751.1-5;Parent=rna-NM_001313751.1;Dbxref=GeneID:78283,GenBank:NM_001313751.1,MGI:MGI:1917474;gbkey=mRNA;gene=Map7d2;product=MAP7 domain containing 2%2C transcript variant 2;transcript_id=NM_001313751.1;extra_copy_number=0
CM058260.1	Liftoff	exon	149240809	149240939	.	+	.	ID=exon-NM_001313751.1-6;Parent=rna-NM_001313751.1;Dbxref=GeneID:78283,GenBank:NM_001313751.1,MGI:MGI:1917474;gbkey=mRNA;gene=Map7d2;product=MAP7 domain containing 2%2C transcript variant 2;transcript_id=NM_001313751.1;extra_copy_number=0
CM058260.1	Liftoff	exon	149243671	149243795	.	+	.	ID=exon-NM_001313751.1-7;Parent=rna-NM_001313751.1;Dbxref=GeneID:78283,GenBank:NM_001313751.1,MGI:MGI:1917474;gbkey=mRNA;gene=Map7d2;product=MAP7 domain containing 2%2C transcript variant 2;transcript_id=NM_001313751.1;extra_copy_number=0
CM058260.1	Liftoff	exon	149252925	149253223	.	+	.	ID=exon-NM_001313751.1-8;Parent=rna-NM_001313751.1;Dbxref=GeneID:78283,GenBank:NM_001313751.1,MGI:MGI:1917474;gbkey=mRNA;gene=Map7d2;product=MAP7 domain containing 2%2C transcript variant 2;transcript_id=NM_001313751.1;extra_copy_number=0
CM058260.1	Liftoff	exon	149253807	149253933	.	+	.	ID=exon-NM_001313751.1-9;Parent=rna-NM_001313751.1;Dbxref=GeneID:78283,GenBank:NM_001313751.1,MGI:MGI:1917474;gbkey=mRNA;gene=Map7d2;product=MAP7 domain containing 2%2C transcript variant 2;transcript_id=NM_001313751.1;extra_copy_number=0
CM058260.1	Liftoff	exon	149260125	149260347	.	+	.	ID=exon-NM_001313751.1-10;Parent=rna-NM_001313751.1;Dbxref=GeneID:78283,GenBank:NM_001313751.1,MGI:MGI:1917474;gbkey=mRNA;gene=Map7d2;product=MAP7 domain containing 2%2C transcript variant 2;transcript_id=NM_001313751.1;extra_copy_number=0
CM058260.1	Liftoff	exon	149261528	149261632	.	+	.	ID=exon-NM_001313751.1-11;Parent=rna-NM_001313751.1;Dbxref=GeneID:78283,GenBank:NM_001313751.1,MGI:MGI:1917474;gbkey=mRNA;gene=Map7d2;product=MAP7 domain containing 2%2C transcript variant 2;transcript_id=NM_001313751.1;extra_copy_number=0
CM058260.1	Liftoff	exon	149262616	149262672	.	+	.	ID=exon-NM_001313751.1-12;Parent=rna-NM_001313751.1;Dbxref=GeneID:78283,GenBank:NM_001313751.1,MGI:MGI:1917474;gbkey=mRNA;gene=Map7d2;product=MAP7 domain containing 2%2C transcript variant 2;transcript_id=NM_001313751.1;extra_copy_number=0
CM058260.1	Liftoff	exon	149263172	149263259	.	+	.	ID=exon-NM_001313751.1-13;Parent=rna-NM_001313751.1;Dbxref=GeneID:78283,GenBank:NM_001313751.1,MGI:MGI:1917474;gbkey=mRNA;gene=Map7d2;product=MAP7 domain containing 2%2C transcript variant 2;transcript_id=NM_001313751.1;extra_copy_number=0
CM058260.1	Liftoff	exon	149263746	149263932	.	+	.	ID=exon-NM_001313751.1-14;Parent=rna-NM_001313751.1;Dbxref=GeneID:78283,GenBank:NM_001313751.1,MGI:MGI:1917474;gbkey=mRNA;gene=Map7d2;product=MAP7 domain containing 2%2C transcript variant 2;transcript_id=NM_001313751.1;extra_copy_number=0
CM058260.1	Liftoff	exon	149266884	149267158	.	+	.	ID=exon-NM_001313751.1-15;Parent=rna-NM_001313751.1;Dbxref=GeneID:78283,GenBank:NM_001313751.1,MGI:MGI:1917474;gbkey=mRNA;gene=Map7d2;product=MAP7 domain containing 2%2C transcript variant 2;transcript_id=NM_001313751.1;extra_copy_number=0
CM058260.1	Liftoff	exon	149268433	149269606	.	+	.	ID=exon-NM_001313751.1-16;Parent=rna-NM_001313751.1;Dbxref=GeneID:78283,GenBank:NM_001313751.1,MGI:MGI:1917474;gbkey=mRNA;gene=Map7d2;product=MAP7 domain containing 2%2C transcript variant 2;transcript_id=NM_001313751.1;extra_copy_number=0
CM058260.1	Liftoff	CDS	149185484	149185679	.	+	.	ID=cds-NP_001300680.1;Parent=rna-NM_001313751.1;Dbxref=GeneID:78283,GenBank:NP_001300680.1,MGI:MGI:1917474;Name=NP_001300680.1;Note=isoform 2 is encoded by transcript variant 2;gbkey=CDS;gene=Map7d2;product=MAP7 domain-containing protein 2 isoform 2;protein_id=NP_001300680.1;extra_copy_number=0
CM058260.1	Liftoff	CDS	149214769	149214846	.	+	.	ID=cds-NP_001300680.1;Parent=rna-NM_001313751.1;Dbxref=GeneID:78283,GenBank:NP_001300680.1,MGI:MGI:1917474;Name=NP_001300680.1;Note=isoform 2 is encoded by transcript variant 2;gbkey=CDS;gene=Map7d2;product=MAP7 domain-containing protein 2 isoform 2;protein_id=NP_001300680.1;extra_copy_number=0
CM058260.1	Liftoff	CDS	149216781	149216944	.	+	.	ID=cds-NP_001300680.1;Parent=rna-NM_001313751.1;Dbxref=GeneID:78283,GenBank:NP_001300680.1,MGI:MGI:1917474;Name=NP_001300680.1;Note=isoform 2 is encoded by transcript variant 2;gbkey=CDS;gene=Map7d2;product=MAP7 domain-containing protein 2 isoform 2;protein_id=NP_001300680.1;extra_copy_number=0
CM058260.1	Liftoff	CDS	149230224	149230329	.	+	.	ID=cds-NP_001300680.1;Parent=rna-NM_001313751.1;Dbxref=GeneID:78283,GenBank:NP_001300680.1,MGI:MGI:1917474;Name=NP_001300680.1;Note=isoform 2 is encoded by transcript variant 2;gbkey=CDS;gene=Map7d2;product=MAP7 domain-containing protein 2 isoform 2;protein_id=NP_001300680.1;extra_copy_number=0
CM058260.1	Liftoff	CDS	149232960	149233070	.	+	.	ID=cds-NP_001300680.1;Parent=rna-NM_001313751.1;Dbxref=GeneID:78283,GenBank:NP_001300680.1,MGI:MGI:1917474;Name=NP_001300680.1;Note=isoform 2 is encoded by transcript variant 2;gbkey=CDS;gene=Map7d2;product=MAP7 domain-containing protein 2 isoform 2;protein_id=NP_001300680.1;extra_copy_number=0
CM058260.1	Liftoff	CDS	149240809	149240939	.	+	.	ID=cds-NP_001300680.1;Parent=rna-NM_001313751.1;Dbxref=GeneID:78283,GenBank:NP_001300680.1,MGI:MGI:1917474;Name=NP_001300680.1;Note=isoform 2 is encoded by transcript variant 2;gbkey=CDS;gene=Map7d2;product=MAP7 domain-containing protein 2 isoform 2;protein_id=NP_001300680.1;extra_copy_number=0
CM058260.1	Liftoff	CDS	149243671	149243795	.	+	.	ID=cds-NP_001300680.1;Parent=rna-NM_001313751.1;Dbxref=GeneID:78283,GenBank:NP_001300680.1,MGI:MGI:1917474;Name=NP_001300680.1;Note=isoform 2 is encoded by transcript variant 2;gbkey=CDS;gene=Map7d2;product=MAP7 domain-containing protein 2 isoform 2;protein_id=NP_001300680.1;extra_copy_number=0
CM058260.1	Liftoff	CDS	149252925	149253223	.	+	.	ID=cds-NP_001300680.1;Parent=rna-NM_001313751.1;Dbxref=GeneID:78283,GenBank:NP_001300680.1,MGI:MGI:1917474;Name=NP_001300680.1;Note=isoform 2 is encoded by transcript variant 2;gbkey=CDS;gene=Map7d2;product=MAP7 domain-containing protein 2 isoform 2;protein_id=NP_001300680.1;extra_copy_number=0
CM058260.1	Liftoff	CDS	149253807	149253933	.	+	.	ID=cds-NP_001300680.1;Parent=rna-NM_001313751.1;Dbxref=GeneID:78283,GenBank:NP_001300680.1,MGI:MGI:1917474;Name=NP_001300680.1;Note=isoform 2 is encoded by transcript variant 2;gbkey=CDS;gene=Map7d2;product=MAP7 domain-containing protein 2 isoform 2;protein_id=NP_001300680.1;extra_copy_number=0
CM058260.1	Liftoff	CDS	149260125	149260347	.	+	.	ID=cds-NP_001300680.1;Parent=rna-NM_001313751.1;Dbxref=GeneID:78283,GenBank:NP_001300680.1,MGI:MGI:1917474;Name=NP_001300680.1;Note=isoform 2 is encoded by transcript variant 2;gbkey=CDS;gene=Map7d2;product=MAP7 domain-containing protein 2 isoform 2;protein_id=NP_001300680.1;extra_copy_number=0
CM058260.1	Liftoff	CDS	149261528	149261632	.	+	.	ID=cds-NP_001300680.1;Parent=rna-NM_001313751.1;Dbxref=GeneID:78283,GenBank:NP_001300680.1,MGI:MGI:1917474;Name=NP_001300680.1;Note=isoform 2 is encoded by transcript variant 2;gbkey=CDS;gene=Map7d2;product=MAP7 domain-containing protein 2 isoform 2;protein_id=NP_001300680.1;extra_copy_number=0
CM058260.1	Liftoff	CDS	149262616	149262672	.	+	.	ID=cds-NP_001300680.1;Parent=rna-NM_001313751.1;Dbxref=GeneID:78283,GenBank:NP_001300680.1,MGI:MGI:1917474;Name=NP_001300680.1;Note=isoform 2 is encoded by transcript variant 2;gbkey=CDS;gene=Map7d2;product=MAP7 domain-containing protein 2 isoform 2;protein_id=NP_001300680.1;extra_copy_number=0
CM058260.1	Liftoff	CDS	149263172	149263259	.	+	.	ID=cds-NP_001300680.1;Parent=rna-NM_001313751.1;Dbxref=GeneID:78283,GenBank:NP_001300680.1,MGI:MGI:1917474;Name=NP_001300680.1;Note=isoform 2 is encoded by transcript variant 2;gbkey=CDS;gene=Map7d2;product=MAP7 domain-containing protein 2 isoform 2;protein_id=NP_001300680.1;extra_copy_number=0
CM058260.1	Liftoff	CDS	149263746	149263932	.	+	.	ID=cds-NP_001300680.1;Parent=rna-NM_001313751.1;Dbxref=GeneID:78283,GenBank:NP_001300680.1,MGI:MGI:1917474;Name=NP_001300680.1;Note=isoform 2 is encoded by transcript variant 2;gbkey=CDS;gene=Map7d2;product=MAP7 domain-containing protein 2 isoform 2;protein_id=NP_001300680.1;extra_copy_number=0
CM058260.1	Liftoff	CDS	149266884	149267133	.	+	.	ID=cds-NP_001300680.1;Parent=rna-NM_001313751.1;Dbxref=GeneID:78283,GenBank:NP_001300680.1,MGI:MGI:1917474;Name=NP_001300680.1;Note=isoform 2 is encoded by transcript variant 2;gbkey=CDS;gene=Map7d2;product=MAP7 domain-containing protein 2 isoform 2;protein_id=NP_001300680.1;extra_copy_number=0
CM058260.1	Liftoff	mRNA	149185359	149269606	.	+	.	ID=rna-NM_001359310.1;Parent=gene-Map7d2;Dbxref=GeneID:78283,GenBank:NM_001359310.1,MGI:MGI:1917474;Name=NM_001359310.1;gbkey=mRNA;gene=Map7d2;product=MAP7 domain containing 2%2C transcript variant 5;transcript_id=NM_001359310.1;matches_ref_protein=True;valid_ORF=True;extra_copy_number=0
CM058260.1	Liftoff	exon	149185359	149185679	.	+	.	ID=exon-NM_001359310.1-1;Parent=rna-NM_001359310.1;Dbxref=GeneID:78283,GenBank:NM_001359310.1,MGI:MGI:1917474;gbkey=mRNA;gene=Map7d2;product=MAP7 domain containing 2%2C transcript variant 5;transcript_id=NM_001359310.1;extra_copy_number=0
CM058260.1	Liftoff	exon	149214769	149214846	.	+	.	ID=exon-NM_001359310.1-2;Parent=rna-NM_001359310.1;Dbxref=GeneID:78283,GenBank:NM_001359310.1,MGI:MGI:1917474;gbkey=mRNA;gene=Map7d2;product=MAP7 domain containing 2%2C transcript variant 5;transcript_id=NM_001359310.1;extra_copy_number=0
CM058260.1	Liftoff	exon	149216781	149216944	.	+	.	ID=exon-NM_001359310.1-3;Parent=rna-NM_001359310.1;Dbxref=GeneID:78283,GenBank:NM_001359310.1,MGI:MGI:1917474;gbkey=mRNA;gene=Map7d2;product=MAP7 domain containing 2%2C transcript variant 5;transcript_id=NM_001359310.1;extra_copy_number=0
CM058260.1	Liftoff	exon	149230224	149230329	.	+	.	ID=exon-NM_001359310.1-4;Parent=rna-NM_001359310.1;Dbxref=GeneID:78283,GenBank:NM_001359310.1,MGI:MGI:1917474;gbkey=mRNA;gene=Map7d2;product=MAP7 domain containing 2%2C transcript variant 5;transcript_id=NM_001359310.1;extra_copy_number=0
CM058260.1	Liftoff	exon	149231113	149231211	.	+	.	ID=exon-NM_001359310.1-5;Parent=rna-NM_001359310.1;Dbxref=GeneID:78283,GenBank:NM_001359310.1,MGI:MGI:1917474;gbkey=mRNA;gene=Map7d2;product=MAP7 domain containing 2%2C transcript variant 5;transcript_id=NM_001359310.1;extra_copy_number=0
CM058260.1	Liftoff	exon	149232960	149233070	.	+	.	ID=exon-NM_001359310.1-6;Parent=rna-NM_001359310.1;Dbxref=GeneID:78283,GenBank:NM_001359310.1,MGI:MGI:1917474;gbkey=mRNA;gene=Map7d2;product=MAP7 domain containing 2%2C transcript variant 5;transcript_id=NM_001359310.1;extra_copy_number=0
CM058260.1	Liftoff	exon	149240809	149240939	.	+	.	ID=exon-NM_001359310.1-7;Parent=rna-NM_001359310.1;Dbxref=GeneID:78283,GenBank:NM_001359310.1,MGI:MGI:1917474;gbkey=mRNA;gene=Map7d2;product=MAP7 domain containing 2%2C transcript variant 5;transcript_id=NM_001359310.1;extra_copy_number=0
CM058260.1	Liftoff	exon	149243671	149243795	.	+	.	ID=exon-NM_001359310.1-8;Parent=rna-NM_001359310.1;Dbxref=GeneID:78283,GenBank:NM_001359310.1,MGI:MGI:1917474;gbkey=mRNA;gene=Map7d2;product=MAP7 domain containing 2%2C transcript variant 5;transcript_id=NM_001359310.1;extra_copy_number=0
CM058260.1	Liftoff	exon	149252925	149253223	.	+	.	ID=exon-NM_001359310.1-9;Parent=rna-NM_001359310.1;Dbxref=GeneID:78283,GenBank:NM_001359310.1,MGI:MGI:1917474;gbkey=mRNA;gene=Map7d2;product=MAP7 domain containing 2%2C transcript variant 5;transcript_id=NM_001359310.1;extra_copy_number=0
CM058260.1	Liftoff	exon	149253807	149253933	.	+	.	ID=exon-NM_001359310.1-10;Parent=rna-NM_001359310.1;Dbxref=GeneID:78283,GenBank:NM_001359310.1,MGI:MGI:1917474;gbkey=mRNA;gene=Map7d2;product=MAP7 domain containing 2%2C transcript variant 5;transcript_id=NM_001359310.1;extra_copy_number=0
CM058260.1	Liftoff	exon	149260125	149260347	.	+	.	ID=exon-NM_001359310.1-11;Parent=rna-NM_001359310.1;Dbxref=GeneID:78283,GenBank:NM_001359310.1,MGI:MGI:1917474;gbkey=mRNA;gene=Map7d2;product=MAP7 domain containing 2%2C transcript variant 5;transcript_id=NM_001359310.1;extra_copy_number=0
CM058260.1	Liftoff	exon	149261528	149261632	.	+	.	ID=exon-NM_001359310.1-12;Parent=rna-NM_001359310.1;Dbxref=GeneID:78283,GenBank:NM_001359310.1,MGI:MGI:1917474;gbkey=mRNA;gene=Map7d2;product=MAP7 domain containing 2%2C transcript variant 5;transcript_id=NM_001359310.1;extra_copy_number=0
CM058260.1	Liftoff	exon	149263172	149263259	.	+	.	ID=exon-NM_001359310.1-13;Parent=rna-NM_001359310.1;Dbxref=GeneID:78283,GenBank:NM_001359310.1,MGI:MGI:1917474;gbkey=mRNA;gene=Map7d2;product=MAP7 domain containing 2%2C transcript variant 5;transcript_id=NM_001359310.1;extra_copy_number=0
CM058260.1	Liftoff	exon	149263746	149263932	.	+	.	ID=exon-NM_001359310.1-14;Parent=rna-NM_001359310.1;Dbxref=GeneID:78283,GenBank:NM_001359310.1,MGI:MGI:1917474;gbkey=mRNA;gene=Map7d2;product=MAP7 domain containing 2%2C transcript variant 5;transcript_id=NM_001359310.1;extra_copy_number=0
CM058260.1	Liftoff	exon	149266884	149267158	.	+	.	ID=exon-NM_001359310.1-15;Parent=rna-NM_001359310.1;Dbxref=GeneID:78283,GenBank:NM_001359310.1,MGI:MGI:1917474;gbkey=mRNA;gene=Map7d2;product=MAP7 domain containing 2%2C transcript variant 5;transcript_id=NM_001359310.1;extra_copy_number=0
CM058260.1	Liftoff	exon	149268433	149269606	.	+	.	ID=exon-NM_001359310.1-16;Parent=rna-NM_001359310.1;Dbxref=GeneID:78283,GenBank:NM_001359310.1,MGI:MGI:1917474;gbkey=mRNA;gene=Map7d2;product=MAP7 domain containing 2%2C transcript variant 5;transcript_id=NM_001359310.1;extra_copy_number=0
CM058260.1	Liftoff	CDS	149185484	149185679	.	+	.	ID=cds-NP_001346239.1;Parent=rna-NM_001359310.1;Dbxref=GeneID:78283,GenBank:NP_001346239.1,MGI:MGI:1917474;Name=NP_001346239.1;Note=isoform 5 is encoded by transcript variant 5;gbkey=CDS;gene=Map7d2;product=MAP7 domain-containing protein 2 isoform 5;protein_id=NP_001346239.1;extra_copy_number=0
CM058260.1	Liftoff	CDS	149214769	149214846	.	+	.	ID=cds-NP_001346239.1;Parent=rna-NM_001359310.1;Dbxref=GeneID:78283,GenBank:NP_001346239.1,MGI:MGI:1917474;Name=NP_001346239.1;Note=isoform 5 is encoded by transcript variant 5;gbkey=CDS;gene=Map7d2;product=MAP7 domain-containing protein 2 isoform 5;protein_id=NP_001346239.1;extra_copy_number=0
CM058260.1	Liftoff	CDS	149216781	149216944	.	+	.	ID=cds-NP_001346239.1;Parent=rna-NM_001359310.1;Dbxref=GeneID:78283,GenBank:NP_001346239.1,MGI:MGI:1917474;Name=NP_001346239.1;Note=isoform 5 is encoded by transcript variant 5;gbkey=CDS;gene=Map7d2;product=MAP7 domain-containing protein 2 isoform 5;protein_id=NP_001346239.1;extra_copy_number=0
CM058260.1	Liftoff	CDS	149230224	149230329	.	+	.	ID=cds-NP_001346239.1;Parent=rna-NM_001359310.1;Dbxref=GeneID:78283,GenBank:NP_001346239.1,MGI:MGI:1917474;Name=NP_001346239.1;Note=isoform 5 is encoded by transcript variant 5;gbkey=CDS;gene=Map7d2;product=MAP7 domain-containing protein 2 isoform 5;protein_id=NP_001346239.1;extra_copy_number=0
CM058260.1	Liftoff	CDS	149231113	149231211	.	+	.	ID=cds-NP_001346239.1;Parent=rna-NM_001359310.1;Dbxref=GeneID:78283,GenBank:NP_001346239.1,MGI:MGI:1917474;Name=NP_001346239.1;Note=isoform 5 is encoded by transcript variant 5;gbkey=CDS;gene=Map7d2;product=MAP7 domain-containing protein 2 isoform 5;protein_id=NP_001346239.1;extra_copy_number=0
CM058260.1	Liftoff	CDS	149232960	149233070	.	+	.	ID=cds-NP_001346239.1;Parent=rna-NM_001359310.1;Dbxref=GeneID:78283,GenBank:NP_001346239.1,MGI:MGI:1917474;Name=NP_001346239.1;Note=isoform 5 is encoded by transcript variant 5;gbkey=CDS;gene=Map7d2;product=MAP7 domain-containing protein 2 isoform 5;protein_id=NP_001346239.1;extra_copy_number=0
CM058260.1	Liftoff	CDS	149240809	149240939	.	+	.	ID=cds-NP_001346239.1;Parent=rna-NM_001359310.1;Dbxref=GeneID:78283,GenBank:NP_001346239.1,MGI:MGI:1917474;Name=NP_001346239.1;Note=isoform 5 is encoded by transcript variant 5;gbkey=CDS;gene=Map7d2;product=MAP7 domain-containing protein 2 isoform 5;protein_id=NP_001346239.1;extra_copy_number=0
CM058260.1	Liftoff	CDS	149243671	149243795	.	+	.	ID=cds-NP_001346239.1;Parent=rna-NM_001359310.1;Dbxref=GeneID:78283,GenBank:NP_001346239.1,MGI:MGI:1917474;Name=NP_001346239.1;Note=isoform 5 is encoded by transcript variant 5;gbkey=CDS;gene=Map7d2;product=MAP7 domain-containing protein 2 isoform 5;protein_id=NP_001346239.1;extra_copy_number=0
CM058260.1	Liftoff	CDS	149252925	149253223	.	+	.	ID=cds-NP_001346239.1;Parent=rna-NM_001359310.1;Dbxref=GeneID:78283,GenBank:NP_001346239.1,MGI:MGI:1917474;Name=NP_001346239.1;Note=isoform 5 is encoded by transcript variant 5;gbkey=CDS;gene=Map7d2;product=MAP7 domain-containing protein 2 isoform 5;protein_id=NP_001346239.1;extra_copy_number=0
CM058260.1	Liftoff	CDS	149253807	149253933	.	+	.	ID=cds-NP_001346239.1;Parent=rna-NM_001359310.1;Dbxref=GeneID:78283,GenBank:NP_001346239.1,MGI:MGI:1917474;Name=NP_001346239.1;Note=isoform 5 is encoded by transcript variant 5;gbkey=CDS;gene=Map7d2;product=MAP7 domain-containing protein 2 isoform 5;protein_id=NP_001346239.1;extra_copy_number=0
CM058260.1	Liftoff	CDS	149260125	149260347	.	+	.	ID=cds-NP_001346239.1;Parent=rna-NM_001359310.1;Dbxref=GeneID:78283,GenBank:NP_001346239.1,MGI:MGI:1917474;Name=NP_001346239.1;Note=isoform 5 is encoded by transcript variant 5;gbkey=CDS;gene=Map7d2;product=MAP7 domain-containing protein 2 isoform 5;protein_id=NP_001346239.1;extra_copy_number=0
CM058260.1	Liftoff	CDS	149261528	149261632	.	+	.	ID=cds-NP_001346239.1;Parent=rna-NM_001359310.1;Dbxref=GeneID:78283,GenBank:NP_001346239.1,MGI:MGI:1917474;Name=NP_001346239.1;Note=isoform 5 is encoded by transcript variant 5;gbkey=CDS;gene=Map7d2;product=MAP7 domain-containing protein 2 isoform 5;protein_id=NP_001346239.1;extra_copy_number=0
CM058260.1	Liftoff	CDS	149263172	149263259	.	+	.	ID=cds-NP_001346239.1;Parent=rna-NM_001359310.1;Dbxref=GeneID:78283,GenBank:NP_001346239.1,MGI:MGI:1917474;Name=NP_001346239.1;Note=isoform 5 is encoded by transcript variant 5;gbkey=CDS;gene=Map7d2;product=MAP7 domain-containing protein 2 isoform 5;protein_id=NP_001346239.1;extra_copy_number=0
CM058260.1	Liftoff	CDS	149263746	149263932	.	+	.	ID=cds-NP_001346239.1;Parent=rna-NM_001359310.1;Dbxref=GeneID:78283,GenBank:NP_001346239.1,MGI:MGI:1917474;Name=NP_001346239.1;Note=isoform 5 is encoded by transcript variant 5;gbkey=CDS;gene=Map7d2;product=MAP7 domain-containing protein 2 isoform 5;protein_id=NP_001346239.1;extra_copy_number=0
CM058260.1	Liftoff	CDS	149266884	149267133	.	+	.	ID=cds-NP_001346239.1;Parent=rna-NM_001359310.1;Dbxref=GeneID:78283,GenBank:NP_001346239.1,MGI:MGI:1917474;Name=NP_001346239.1;Note=isoform 5 is encoded by transcript variant 5;gbkey=CDS;gene=Map7d2;product=MAP7 domain-containing protein 2 isoform 5;protein_id=NP_001346239.1;extra_copy_number=0
CM058260.1	Liftoff	mRNA	149185359	149269606	.	+	.	ID=rna-NM_001359311.1;Parent=gene-Map7d2;Dbxref=GeneID:78283,GenBank:NM_001359311.1,MGI:MGI:1917474;Name=NM_001359311.1;gbkey=mRNA;gene=Map7d2;product=MAP7 domain containing 2%2C transcript variant 6;transcript_id=NM_001359311.1;matches_ref_protein=True;valid_ORF=True;extra_copy_number=0
CM058260.1	Liftoff	exon	149185359	149185679	.	+	.	ID=exon-NM_001359311.1-1;Parent=rna-NM_001359311.1;Dbxref=GeneID:78283,GenBank:NM_001359311.1,MGI:MGI:1917474;gbkey=mRNA;gene=Map7d2;product=MAP7 domain containing 2%2C transcript variant 6;transcript_id=NM_001359311.1;extra_copy_number=0
CM058260.1	Liftoff	exon	149214769	149214846	.	+	.	ID=exon-NM_001359311.1-2;Parent=rna-NM_001359311.1;Dbxref=GeneID:78283,GenBank:NM_001359311.1,MGI:MGI:1917474;gbkey=mRNA;gene=Map7d2;product=MAP7 domain containing 2%2C transcript variant 6;transcript_id=NM_001359311.1;extra_copy_number=0
CM058260.1	Liftoff	exon	149216781	149216944	.	+	.	ID=exon-NM_001359311.1-3;Parent=rna-NM_001359311.1;Dbxref=GeneID:78283,GenBank:NM_001359311.1,MGI:MGI:1917474;gbkey=mRNA;gene=Map7d2;product=MAP7 domain containing 2%2C transcript variant 6;transcript_id=NM_001359311.1;extra_copy_number=0
CM058260.1	Liftoff	exon	149230224	149230329	.	+	.	ID=exon-NM_001359311.1-4;Parent=rna-NM_001359311.1;Dbxref=GeneID:78283,GenBank:NM_001359311.1,MGI:MGI:1917474;gbkey=mRNA;gene=Map7d2;product=MAP7 domain containing 2%2C transcript variant 6;transcript_id=NM_001359311.1;extra_copy_number=0
CM058260.1	Liftoff	exon	149231113	149231211	.	+	.	ID=exon-NM_001359311.1-5;Parent=rna-NM_001359311.1;Dbxref=GeneID:78283,GenBank:NM_001359311.1,MGI:MGI:1917474;gbkey=mRNA;gene=Map7d2;product=MAP7 domain containing 2%2C transcript variant 6;transcript_id=NM_001359311.1;extra_copy_number=0
CM058260.1	Liftoff	exon	149240809	149240939	.	+	.	ID=exon-NM_001359311.1-6;Parent=rna-NM_001359311.1;Dbxref=GeneID:78283,GenBank:NM_001359311.1,MGI:MGI:1917474;gbkey=mRNA;gene=Map7d2;product=MAP7 domain containing 2%2C transcript variant 6;transcript_id=NM_001359311.1;extra_copy_number=0
CM058260.1	Liftoff	exon	149243671	149243795	.	+	.	ID=exon-NM_001359311.1-7;Parent=rna-NM_001359311.1;Dbxref=GeneID:78283,GenBank:NM_001359311.1,MGI:MGI:1917474;gbkey=mRNA;gene=Map7d2;product=MAP7 domain containing 2%2C transcript variant 6;transcript_id=NM_001359311.1;extra_copy_number=0
CM058260.1	Liftoff	exon	149252925	149253223	.	+	.	ID=exon-NM_001359311.1-8;Parent=rna-NM_001359311.1;Dbxref=GeneID:78283,GenBank:NM_001359311.1,MGI:MGI:1917474;gbkey=mRNA;gene=Map7d2;product=MAP7 domain containing 2%2C transcript variant 6;transcript_id=NM_001359311.1;extra_copy_number=0
CM058260.1	Liftoff	exon	149253807	149253933	.	+	.	ID=exon-NM_001359311.1-9;Parent=rna-NM_001359311.1;Dbxref=GeneID:78283,GenBank:NM_001359311.1,MGI:MGI:1917474;gbkey=mRNA;gene=Map7d2;product=MAP7 domain containing 2%2C transcript variant 6;transcript_id=NM_001359311.1;extra_copy_number=0
CM058260.1	Liftoff	exon	149260125	149260347	.	+	.	ID=exon-NM_001359311.1-10;Parent=rna-NM_001359311.1;Dbxref=GeneID:78283,GenBank:NM_001359311.1,MGI:MGI:1917474;gbkey=mRNA;gene=Map7d2;product=MAP7 domain containing 2%2C transcript variant 6;transcript_id=NM_001359311.1;extra_copy_number=0
CM058260.1	Liftoff	exon	149261528	149261632	.	+	.	ID=exon-NM_001359311.1-11;Parent=rna-NM_001359311.1;Dbxref=GeneID:78283,GenBank:NM_001359311.1,MGI:MGI:1917474;gbkey=mRNA;gene=Map7d2;product=MAP7 domain containing 2%2C transcript variant 6;transcript_id=NM_001359311.1;extra_copy_number=0
CM058260.1	Liftoff	exon	149262616	149262672	.	+	.	ID=exon-NM_001359311.1-12;Parent=rna-NM_001359311.1;Dbxref=GeneID:78283,GenBank:NM_001359311.1,MGI:MGI:1917474;gbkey=mRNA;gene=Map7d2;product=MAP7 domain containing 2%2C transcript variant 6;transcript_id=NM_001359311.1;extra_copy_number=0
CM058260.1	Liftoff	exon	149263172	149263259	.	+	.	ID=exon-NM_001359311.1-13;Parent=rna-NM_001359311.1;Dbxref=GeneID:78283,GenBank:NM_001359311.1,MGI:MGI:1917474;gbkey=mRNA;gene=Map7d2;product=MAP7 domain containing 2%2C transcript variant 6;transcript_id=NM_001359311.1;extra_copy_number=0
CM058260.1	Liftoff	exon	149263746	149263932	.	+	.	ID=exon-NM_001359311.1-14;Parent=rna-NM_001359311.1;Dbxref=GeneID:78283,GenBank:NM_001359311.1,MGI:MGI:1917474;gbkey=mRNA;gene=Map7d2;product=MAP7 domain containing 2%2C transcript variant 6;transcript_id=NM_001359311.1;extra_copy_number=0
CM058260.1	Liftoff	exon	149266884	149267158	.	+	.	ID=exon-NM_001359311.1-15;Parent=rna-NM_001359311.1;Dbxref=GeneID:78283,GenBank:NM_001359311.1,MGI:MGI:1917474;gbkey=mRNA;gene=Map7d2;product=MAP7 domain containing 2%2C transcript variant 6;transcript_id=NM_001359311.1;extra_copy_number=0
CM058260.1	Liftoff	exon	149268433	149269606	.	+	.	ID=exon-NM_001359311.1-16;Parent=rna-NM_001359311.1;Dbxref=GeneID:78283,GenBank:NM_001359311.1,MGI:MGI:1917474;gbkey=mRNA;gene=Map7d2;product=MAP7 domain containing 2%2C transcript variant 6;transcript_id=NM_001359311.1;extra_copy_number=0
CM058260.1	Liftoff	CDS	149185484	149185679	.	+	.	ID=cds-NP_001346240.1;Parent=rna-NM_001359311.1;Dbxref=GeneID:78283,GenBank:NP_001346240.1,MGI:MGI:1917474;Name=NP_001346240.1;Note=isoform 6 is encoded by transcript variant 6;gbkey=CDS;gene=Map7d2;product=MAP7 domain-containing protein 2 isoform 6;protein_id=NP_001346240.1;extra_copy_number=0
CM058260.1	Liftoff	CDS	149214769	149214846	.	+	.	ID=cds-NP_001346240.1;Parent=rna-NM_001359311.1;Dbxref=GeneID:78283,GenBank:NP_001346240.1,MGI:MGI:1917474;Name=NP_001346240.1;Note=isoform 6 is encoded by transcript variant 6;gbkey=CDS;gene=Map7d2;product=MAP7 domain-containing protein 2 isoform 6;protein_id=NP_001346240.1;extra_copy_number=0
CM058260.1	Liftoff	CDS	149216781	149216944	.	+	.	ID=cds-NP_001346240.1;Parent=rna-NM_001359311.1;Dbxref=GeneID:78283,GenBank:NP_001346240.1,MGI:MGI:1917474;Name=NP_001346240.1;Note=isoform 6 is encoded by transcript variant 6;gbkey=CDS;gene=Map7d2;product=MAP7 domain-containing protein 2 isoform 6;protein_id=NP_001346240.1;extra_copy_number=0
CM058260.1	Liftoff	CDS	149230224	149230329	.	+	.	ID=cds-NP_001346240.1;Parent=rna-NM_001359311.1;Dbxref=GeneID:78283,GenBank:NP_001346240.1,MGI:MGI:1917474;Name=NP_001346240.1;Note=isoform 6 is encoded by transcript variant 6;gbkey=CDS;gene=Map7d2;product=MAP7 domain-containing protein 2 isoform 6;protein_id=NP_001346240.1;extra_copy_number=0
CM058260.1	Liftoff	CDS	149231113	149231211	.	+	.	ID=cds-NP_001346240.1;Parent=rna-NM_001359311.1;Dbxref=GeneID:78283,GenBank:NP_001346240.1,MGI:MGI:1917474;Name=NP_001346240.1;Note=isoform 6 is encoded by transcript variant 6;gbkey=CDS;gene=Map7d2;product=MAP7 domain-containing protein 2 isoform 6;protein_id=NP_001346240.1;extra_copy_number=0
CM058260.1	Liftoff	CDS	149240809	149240939	.	+	.	ID=cds-NP_001346240.1;Parent=rna-NM_001359311.1;Dbxref=GeneID:78283,GenBank:NP_001346240.1,MGI:MGI:1917474;Name=NP_001346240.1;Note=isoform 6 is encoded by transcript variant 6;gbkey=CDS;gene=Map7d2;product=MAP7 domain-containing protein 2 isoform 6;protein_id=NP_001346240.1;extra_copy_number=0
CM058260.1	Liftoff	CDS	149243671	149243795	.	+	.	ID=cds-NP_001346240.1;Parent=rna-NM_001359311.1;Dbxref=GeneID:78283,GenBank:NP_001346240.1,MGI:MGI:1917474;Name=NP_001346240.1;Note=isoform 6 is encoded by transcript variant 6;gbkey=CDS;gene=Map7d2;product=MAP7 domain-containing protein 2 isoform 6;protein_id=NP_001346240.1;extra_copy_number=0
CM058260.1	Liftoff	CDS	149252925	149253223	.	+	.	ID=cds-NP_001346240.1;Parent=rna-NM_001359311.1;Dbxref=GeneID:78283,GenBank:NP_001346240.1,MGI:MGI:1917474;Name=NP_001346240.1;Note=isoform 6 is encoded by transcript variant 6;gbkey=CDS;gene=Map7d2;product=MAP7 domain-containing protein 2 isoform 6;protein_id=NP_001346240.1;extra_copy_number=0
CM058260.1	Liftoff	CDS	149253807	149253933	.	+	.	ID=cds-NP_001346240.1;Parent=rna-NM_001359311.1;Dbxref=GeneID:78283,GenBank:NP_001346240.1,MGI:MGI:1917474;Name=NP_001346240.1;Note=isoform 6 is encoded by transcript variant 6;gbkey=CDS;gene=Map7d2;product=MAP7 domain-containing protein 2 isoform 6;protein_id=NP_001346240.1;extra_copy_number=0
CM058260.1	Liftoff	CDS	149260125	149260347	.	+	.	ID=cds-NP_001346240.1;Parent=rna-NM_001359311.1;Dbxref=GeneID:78283,GenBank:NP_001346240.1,MGI:MGI:1917474;Name=NP_001346240.1;Note=isoform 6 is encoded by transcript variant 6;gbkey=CDS;gene=Map7d2;product=MAP7 domain-containing protein 2 isoform 6;protein_id=NP_001346240.1;extra_copy_number=0
CM058260.1	Liftoff	CDS	149261528	149261632	.	+	.	ID=cds-NP_001346240.1;Parent=rna-NM_001359311.1;Dbxref=GeneID:78283,GenBank:NP_001346240.1,MGI:MGI:1917474;Name=NP_001346240.1;Note=isoform 6 is encoded by transcript variant 6;gbkey=CDS;gene=Map7d2;product=MAP7 domain-containing protein 2 isoform 6;protein_id=NP_001346240.1;extra_copy_number=0
CM058260.1	Liftoff	CDS	149262616	149262672	.	+	.	ID=cds-NP_001346240.1;Parent=rna-NM_001359311.1;Dbxref=GeneID:78283,GenBank:NP_001346240.1,MGI:MGI:1917474;Name=NP_001346240.1;Note=isoform 6 is encoded by transcript variant 6;gbkey=CDS;gene=Map7d2;product=MAP7 domain-containing protein 2 isoform 6;protein_id=NP_001346240.1;extra_copy_number=0
CM058260.1	Liftoff	CDS	149263172	149263259	.	+	.	ID=cds-NP_001346240.1;Parent=rna-NM_001359311.1;Dbxref=GeneID:78283,GenBank:NP_001346240.1,MGI:MGI:1917474;Name=NP_001346240.1;Note=isoform 6 is encoded by transcript variant 6;gbkey=CDS;gene=Map7d2;product=MAP7 domain-containing protein 2 isoform 6;protein_id=NP_001346240.1;extra_copy_number=0
CM058260.1	Liftoff	CDS	149263746	149263932	.	+	.	ID=cds-NP_001346240.1;Parent=rna-NM_001359311.1;Dbxref=GeneID:78283,GenBank:NP_001346240.1,MGI:MGI:1917474;Name=NP_001346240.1;Note=isoform 6 is encoded by transcript variant 6;gbkey=CDS;gene=Map7d2;product=MAP7 domain-containing protein 2 isoform 6;protein_id=NP_001346240.1;extra_copy_number=0
CM058260.1	Liftoff	CDS	149266884	149267133	.	+	.	ID=cds-NP_001346240.1;Parent=rna-NM_001359311.1;Dbxref=GeneID:78283,GenBank:NP_001346240.1,MGI:MGI:1917474;Name=NP_001346240.1;Note=isoform 6 is encoded by transcript variant 6;gbkey=CDS;gene=Map7d2;product=MAP7 domain-containing protein 2 isoform 6;protein_id=NP_001346240.1;extra_copy_number=0
CM058260.1	Liftoff	mRNA	149185359	149269606	.	+	.	ID=rna-NM_001359313.1;Parent=gene-Map7d2;Dbxref=GeneID:78283,GenBank:NM_001359313.1,MGI:MGI:1917474;Name=NM_001359313.1;gbkey=mRNA;gene=Map7d2;product=MAP7 domain containing 2%2C transcript variant 7;transcript_id=NM_001359313.1;matches_ref_protein=True;valid_ORF=True;extra_copy_number=0
CM058260.1	Liftoff	exon	149185359	149185679	.	+	.	ID=exon-NM_001359313.1-1;Parent=rna-NM_001359313.1;Dbxref=GeneID:78283,GenBank:NM_001359313.1,MGI:MGI:1917474;gbkey=mRNA;gene=Map7d2;product=MAP7 domain containing 2%2C transcript variant 7;transcript_id=NM_001359313.1;extra_copy_number=0
CM058260.1	Liftoff	exon	149214769	149214846	.	+	.	ID=exon-NM_001359313.1-2;Parent=rna-NM_001359313.1;Dbxref=GeneID:78283,GenBank:NM_001359313.1,MGI:MGI:1917474;gbkey=mRNA;gene=Map7d2;product=MAP7 domain containing 2%2C transcript variant 7;transcript_id=NM_001359313.1;extra_copy_number=0
CM058260.1	Liftoff	exon	149216781	149216944	.	+	.	ID=exon-NM_001359313.1-3;Parent=rna-NM_001359313.1;Dbxref=GeneID:78283,GenBank:NM_001359313.1,MGI:MGI:1917474;gbkey=mRNA;gene=Map7d2;product=MAP7 domain containing 2%2C transcript variant 7;transcript_id=NM_001359313.1;extra_copy_number=0
CM058260.1	Liftoff	exon	149230224	149230329	.	+	.	ID=exon-NM_001359313.1-4;Parent=rna-NM_001359313.1;Dbxref=GeneID:78283,GenBank:NM_001359313.1,MGI:MGI:1917474;gbkey=mRNA;gene=Map7d2;product=MAP7 domain containing 2%2C transcript variant 7;transcript_id=NM_001359313.1;extra_copy_number=0
CM058260.1	Liftoff	exon	149232960	149233070	.	+	.	ID=exon-NM_001359313.1-5;Parent=rna-NM_001359313.1;Dbxref=GeneID:78283,GenBank:NM_001359313.1,MGI:MGI:1917474;gbkey=mRNA;gene=Map7d2;product=MAP7 domain containing 2%2C transcript variant 7;transcript_id=NM_001359313.1;extra_copy_number=0
CM058260.1	Liftoff	exon	149240809	149240939	.	+	.	ID=exon-NM_001359313.1-6;Parent=rna-NM_001359313.1;Dbxref=GeneID:78283,GenBank:NM_001359313.1,MGI:MGI:1917474;gbkey=mRNA;gene=Map7d2;product=MAP7 domain containing 2%2C transcript variant 7;transcript_id=NM_001359313.1;extra_copy_number=0
CM058260.1	Liftoff	exon	149243671	149243795	.	+	.	ID=exon-NM_001359313.1-7;Parent=rna-NM_001359313.1;Dbxref=GeneID:78283,GenBank:NM_001359313.1,MGI:MGI:1917474;gbkey=mRNA;gene=Map7d2;product=MAP7 domain containing 2%2C transcript variant 7;transcript_id=NM_001359313.1;extra_copy_number=0
CM058260.1	Liftoff	exon	149252925	149253223	.	+	.	ID=exon-NM_001359313.1-8;Parent=rna-NM_001359313.1;Dbxref=GeneID:78283,GenBank:NM_001359313.1,MGI:MGI:1917474;gbkey=mRNA;gene=Map7d2;product=MAP7 domain containing 2%2C transcript variant 7;transcript_id=NM_001359313.1;extra_copy_number=0
CM058260.1	Liftoff	exon	149253807	149253933	.	+	.	ID=exon-NM_001359313.1-9;Parent=rna-NM_001359313.1;Dbxref=GeneID:78283,GenBank:NM_001359313.1,MGI:MGI:1917474;gbkey=mRNA;gene=Map7d2;product=MAP7 domain containing 2%2C transcript variant 7;transcript_id=NM_001359313.1;extra_copy_number=0
CM058260.1	Liftoff	exon	149260125	149260347	.	+	.	ID=exon-NM_001359313.1-10;Parent=rna-NM_001359313.1;Dbxref=GeneID:78283,GenBank:NM_001359313.1,MGI:MGI:1917474;gbkey=mRNA;gene=Map7d2;product=MAP7 domain containing 2%2C transcript variant 7;transcript_id=NM_001359313.1;extra_copy_number=0
CM058260.1	Liftoff	exon	149261528	149261632	.	+	.	ID=exon-NM_001359313.1-11;Parent=rna-NM_001359313.1;Dbxref=GeneID:78283,GenBank:NM_001359313.1,MGI:MGI:1917474;gbkey=mRNA;gene=Map7d2;product=MAP7 domain containing 2%2C transcript variant 7;transcript_id=NM_001359313.1;extra_copy_number=0
CM058260.1	Liftoff	exon	149263172	149263259	.	+	.	ID=exon-NM_001359313.1-12;Parent=rna-NM_001359313.1;Dbxref=GeneID:78283,GenBank:NM_001359313.1,MGI:MGI:1917474;gbkey=mRNA;gene=Map7d2;product=MAP7 domain containing 2%2C transcript variant 7;transcript_id=NM_001359313.1;extra_copy_number=0
CM058260.1	Liftoff	exon	149263746	149263932	.	+	.	ID=exon-NM_001359313.1-13;Parent=rna-NM_001359313.1;Dbxref=GeneID:78283,GenBank:NM_001359313.1,MGI:MGI:1917474;gbkey=mRNA;gene=Map7d2;product=MAP7 domain containing 2%2C transcript variant 7;transcript_id=NM_001359313.1;extra_copy_number=0
CM058260.1	Liftoff	exon	149266884	149267158	.	+	.	ID=exon-NM_001359313.1-14;Parent=rna-NM_001359313.1;Dbxref=GeneID:78283,GenBank:NM_001359313.1,MGI:MGI:1917474;gbkey=mRNA;gene=Map7d2;product=MAP7 domain containing 2%2C transcript variant 7;transcript_id=NM_001359313.1;extra_copy_number=0
CM058260.1	Liftoff	exon	149268433	149269606	.	+	.	ID=exon-NM_001359313.1-15;Parent=rna-NM_001359313.1;Dbxref=GeneID:78283,GenBank:NM_001359313.1,MGI:MGI:1917474;gbkey=mRNA;gene=Map7d2;product=MAP7 domain containing 2%2C transcript variant 7;transcript_id=NM_001359313.1;extra_copy_number=0
CM058260.1	Liftoff	CDS	149185484	149185679	.	+	.	ID=cds-NP_001346242.1;Parent=rna-NM_001359313.1;Dbxref=GeneID:78283,GenBank:NP_001346242.1,MGI:MGI:1917474;Name=NP_001346242.1;Note=isoform 7 is encoded by transcript variant 7;gbkey=CDS;gene=Map7d2;product=MAP7 domain-containing protein 2 isoform 7;protein_id=NP_001346242.1;extra_copy_number=0
CM058260.1	Liftoff	CDS	149214769	149214846	.	+	.	ID=cds-NP_001346242.1;Parent=rna-NM_001359313.1;Dbxref=GeneID:78283,GenBank:NP_001346242.1,MGI:MGI:1917474;Name=NP_001346242.1;Note=isoform 7 is encoded by transcript variant 7;gbkey=CDS;gene=Map7d2;product=MAP7 domain-containing protein 2 isoform 7;protein_id=NP_001346242.1;extra_copy_number=0
CM058260.1	Liftoff	CDS	149216781	149216944	.	+	.	ID=cds-NP_001346242.1;Parent=rna-NM_001359313.1;Dbxref=GeneID:78283,GenBank:NP_001346242.1,MGI:MGI:1917474;Name=NP_001346242.1;Note=isoform 7 is encoded by transcript variant 7;gbkey=CDS;gene=Map7d2;product=MAP7 domain-containing protein 2 isoform 7;protein_id=NP_001346242.1;extra_copy_number=0
CM058260.1	Liftoff	CDS	149230224	149230329	.	+	.	ID=cds-NP_001346242.1;Parent=rna-NM_001359313.1;Dbxref=GeneID:78283,GenBank:NP_001346242.1,MGI:MGI:1917474;Name=NP_001346242.1;Note=isoform 7 is encoded by transcript variant 7;gbkey=CDS;gene=Map7d2;product=MAP7 domain-containing protein 2 isoform 7;protein_id=NP_001346242.1;extra_copy_number=0
CM058260.1	Liftoff	CDS	149232960	149233070	.	+	.	ID=cds-NP_001346242.1;Parent=rna-NM_001359313.1;Dbxref=GeneID:78283,GenBank:NP_001346242.1,MGI:MGI:1917474;Name=NP_001346242.1;Note=isoform 7 is encoded by transcript variant 7;gbkey=CDS;gene=Map7d2;product=MAP7 domain-containing protein 2 isoform 7;protein_id=NP_001346242.1;extra_copy_number=0
CM058260.1	Liftoff	CDS	149240809	149240939	.	+	.	ID=cds-NP_001346242.1;Parent=rna-NM_001359313.1;Dbxref=GeneID:78283,GenBank:NP_001346242.1,MGI:MGI:1917474;Name=NP_001346242.1;Note=isoform 7 is encoded by transcript variant 7;gbkey=CDS;gene=Map7d2;product=MAP7 domain-containing protein 2 isoform 7;protein_id=NP_001346242.1;extra_copy_number=0
CM058260.1	Liftoff	CDS	149243671	149243795	.	+	.	ID=cds-NP_001346242.1;Parent=rna-NM_001359313.1;Dbxref=GeneID:78283,GenBank:NP_001346242.1,MGI:MGI:1917474;Name=NP_001346242.1;Note=isoform 7 is encoded by transcript variant 7;gbkey=CDS;gene=Map7d2;product=MAP7 domain-containing protein 2 isoform 7;protein_id=NP_001346242.1;extra_copy_number=0
CM058260.1	Liftoff	CDS	149252925	149253223	.	+	.	ID=cds-NP_001346242.1;Parent=rna-NM_001359313.1;Dbxref=GeneID:78283,GenBank:NP_001346242.1,MGI:MGI:1917474;Name=NP_001346242.1;Note=isoform 7 is encoded by transcript variant 7;gbkey=CDS;gene=Map7d2;product=MAP7 domain-containing protein 2 isoform 7;protein_id=NP_001346242.1;extra_copy_number=0
CM058260.1	Liftoff	CDS	149253807	149253933	.	+	.	ID=cds-NP_001346242.1;Parent=rna-NM_001359313.1;Dbxref=GeneID:78283,GenBank:NP_001346242.1,MGI:MGI:1917474;Name=NP_001346242.1;Note=isoform 7 is encoded by transcript variant 7;gbkey=CDS;gene=Map7d2;product=MAP7 domain-containing protein 2 isoform 7;protein_id=NP_001346242.1;extra_copy_number=0
CM058260.1	Liftoff	CDS	149260125	149260347	.	+	.	ID=cds-NP_001346242.1;Parent=rna-NM_001359313.1;Dbxref=GeneID:78283,GenBank:NP_001346242.1,MGI:MGI:1917474;Name=NP_001346242.1;Note=isoform 7 is encoded by transcript variant 7;gbkey=CDS;gene=Map7d2;product=MAP7 domain-containing protein 2 isoform 7;protein_id=NP_001346242.1;extra_copy_number=0
CM058260.1	Liftoff	CDS	149261528	149261632	.	+	.	ID=cds-NP_001346242.1;Parent=rna-NM_001359313.1;Dbxref=GeneID:78283,GenBank:NP_001346242.1,MGI:MGI:1917474;Name=NP_001346242.1;Note=isoform 7 is encoded by transcript variant 7;gbkey=CDS;gene=Map7d2;product=MAP7 domain-containing protein 2 isoform 7;protein_id=NP_001346242.1;extra_copy_number=0
CM058260.1	Liftoff	CDS	149263172	149263259	.	+	.	ID=cds-NP_001346242.1;Parent=rna-NM_001359313.1;Dbxref=GeneID:78283,GenBank:NP_001346242.1,MGI:MGI:1917474;Name=NP_001346242.1;Note=isoform 7 is encoded by transcript variant 7;gbkey=CDS;gene=Map7d2;product=MAP7 domain-containing protein 2 isoform 7;protein_id=NP_001346242.1;extra_copy_number=0
CM058260.1	Liftoff	CDS	149263746	149263932	.	+	.	ID=cds-NP_001346242.1;Parent=rna-NM_001359313.1;Dbxref=GeneID:78283,GenBank:NP_001346242.1,MGI:MGI:1917474;Name=NP_001346242.1;Note=isoform 7 is encoded by transcript variant 7;gbkey=CDS;gene=Map7d2;product=MAP7 domain-containing protein 2 isoform 7;protein_id=NP_001346242.1;extra_copy_number=0
CM058260.1	Liftoff	CDS	149266884	149267133	.	+	.	ID=cds-NP_001346242.1;Parent=rna-NM_001359313.1;Dbxref=GeneID:78283,GenBank:NP_001346242.1,MGI:MGI:1917474;Name=NP_001346242.1;Note=isoform 7 is encoded by transcript variant 7;gbkey=CDS;gene=Map7d2;product=MAP7 domain-containing protein 2 isoform 7;protein_id=NP_001346242.1;extra_copy_number=0
CM058260.1	Liftoff	mRNA	149185359	149269606	.	+	.	ID=rna-NM_001359314.1;Parent=gene-Map7d2;Dbxref=GeneID:78283,GenBank:NM_001359314.1,MGI:MGI:1917474;Name=NM_001359314.1;gbkey=mRNA;gene=Map7d2;product=MAP7 domain containing 2%2C transcript variant 8;transcript_id=NM_001359314.1;matches_ref_protein=True;valid_ORF=True;extra_copy_number=0
CM058260.1	Liftoff	exon	149185359	149185679	.	+	.	ID=exon-NM_001359314.1-1;Parent=rna-NM_001359314.1;Dbxref=GeneID:78283,GenBank:NM_001359314.1,MGI:MGI:1917474;gbkey=mRNA;gene=Map7d2;product=MAP7 domain containing 2%2C transcript variant 8;transcript_id=NM_001359314.1;extra_copy_number=0
CM058260.1	Liftoff	exon	149214769	149214846	.	+	.	ID=exon-NM_001359314.1-2;Parent=rna-NM_001359314.1;Dbxref=GeneID:78283,GenBank:NM_001359314.1,MGI:MGI:1917474;gbkey=mRNA;gene=Map7d2;product=MAP7 domain containing 2%2C transcript variant 8;transcript_id=NM_001359314.1;extra_copy_number=0
CM058260.1	Liftoff	exon	149216781	149216944	.	+	.	ID=exon-NM_001359314.1-3;Parent=rna-NM_001359314.1;Dbxref=GeneID:78283,GenBank:NM_001359314.1,MGI:MGI:1917474;gbkey=mRNA;gene=Map7d2;product=MAP7 domain containing 2%2C transcript variant 8;transcript_id=NM_001359314.1;extra_copy_number=0
CM058260.1	Liftoff	exon	149230224	149230329	.	+	.	ID=exon-NM_001359314.1-4;Parent=rna-NM_001359314.1;Dbxref=GeneID:78283,GenBank:NM_001359314.1,MGI:MGI:1917474;gbkey=mRNA;gene=Map7d2;product=MAP7 domain containing 2%2C transcript variant 8;transcript_id=NM_001359314.1;extra_copy_number=0
CM058260.1	Liftoff	exon	149231113	149231211	.	+	.	ID=exon-NM_001359314.1-5;Parent=rna-NM_001359314.1;Dbxref=GeneID:78283,GenBank:NM_001359314.1,MGI:MGI:1917474;gbkey=mRNA;gene=Map7d2;product=MAP7 domain containing 2%2C transcript variant 8;transcript_id=NM_001359314.1;extra_copy_number=0
CM058260.1	Liftoff	exon	149240809	149240939	.	+	.	ID=exon-NM_001359314.1-6;Parent=rna-NM_001359314.1;Dbxref=GeneID:78283,GenBank:NM_001359314.1,MGI:MGI:1917474;gbkey=mRNA;gene=Map7d2;product=MAP7 domain containing 2%2C transcript variant 8;transcript_id=NM_001359314.1;extra_copy_number=0
CM058260.1	Liftoff	exon	149243671	149243795	.	+	.	ID=exon-NM_001359314.1-7;Parent=rna-NM_001359314.1;Dbxref=GeneID:78283,GenBank:NM_001359314.1,MGI:MGI:1917474;gbkey=mRNA;gene=Map7d2;product=MAP7 domain containing 2%2C transcript variant 8;transcript_id=NM_001359314.1;extra_copy_number=0
CM058260.1	Liftoff	exon	149252925	149253223	.	+	.	ID=exon-NM_001359314.1-8;Parent=rna-NM_001359314.1;Dbxref=GeneID:78283,GenBank:NM_001359314.1,MGI:MGI:1917474;gbkey=mRNA;gene=Map7d2;product=MAP7 domain containing 2%2C transcript variant 8;transcript_id=NM_001359314.1;extra_copy_number=0
CM058260.1	Liftoff	exon	149253807	149253933	.	+	.	ID=exon-NM_001359314.1-9;Parent=rna-NM_001359314.1;Dbxref=GeneID:78283,GenBank:NM_001359314.1,MGI:MGI:1917474;gbkey=mRNA;gene=Map7d2;product=MAP7 domain containing 2%2C transcript variant 8;transcript_id=NM_001359314.1;extra_copy_number=0
CM058260.1	Liftoff	exon	149260125	149260347	.	+	.	ID=exon-NM_001359314.1-10;Parent=rna-NM_001359314.1;Dbxref=GeneID:78283,GenBank:NM_001359314.1,MGI:MGI:1917474;gbkey=mRNA;gene=Map7d2;product=MAP7 domain containing 2%2C transcript variant 8;transcript_id=NM_001359314.1;extra_copy_number=0
CM058260.1	Liftoff	exon	149261528	149261632	.	+	.	ID=exon-NM_001359314.1-11;Parent=rna-NM_001359314.1;Dbxref=GeneID:78283,GenBank:NM_001359314.1,MGI:MGI:1917474;gbkey=mRNA;gene=Map7d2;product=MAP7 domain containing 2%2C transcript variant 8;transcript_id=NM_001359314.1;extra_copy_number=0
CM058260.1	Liftoff	exon	149263172	149263259	.	+	.	ID=exon-NM_001359314.1-12;Parent=rna-NM_001359314.1;Dbxref=GeneID:78283,GenBank:NM_001359314.1,MGI:MGI:1917474;gbkey=mRNA;gene=Map7d2;product=MAP7 domain containing 2%2C transcript variant 8;transcript_id=NM_001359314.1;extra_copy_number=0
CM058260.1	Liftoff	exon	149263746	149263932	.	+	.	ID=exon-NM_001359314.1-13;Parent=rna-NM_001359314.1;Dbxref=GeneID:78283,GenBank:NM_001359314.1,MGI:MGI:1917474;gbkey=mRNA;gene=Map7d2;product=MAP7 domain containing 2%2C transcript variant 8;transcript_id=NM_001359314.1;extra_copy_number=0
CM058260.1	Liftoff	exon	149266884	149267158	.	+	.	ID=exon-NM_001359314.1-14;Parent=rna-NM_001359314.1;Dbxref=GeneID:78283,GenBank:NM_001359314.1,MGI:MGI:1917474;gbkey=mRNA;gene=Map7d2;product=MAP7 domain containing 2%2C transcript variant 8;transcript_id=NM_001359314.1;extra_copy_number=0
CM058260.1	Liftoff	exon	149268433	149269606	.	+	.	ID=exon-NM_001359314.1-15;Parent=rna-NM_001359314.1;Dbxref=GeneID:78283,GenBank:NM_001359314.1,MGI:MGI:1917474;gbkey=mRNA;gene=Map7d2;product=MAP7 domain containing 2%2C transcript variant 8;transcript_id=NM_001359314.1;extra_copy_number=0
CM058260.1	Liftoff	CDS	149185484	149185679	.	+	.	ID=cds-NP_001346243.1;Parent=rna-NM_001359314.1;Dbxref=GeneID:78283,GenBank:NP_001346243.1,MGI:MGI:1917474;Name=NP_001346243.1;Note=isoform 8 is encoded by transcript variant 8;gbkey=CDS;gene=Map7d2;product=MAP7 domain-containing protein 2 isoform 8;protein_id=NP_001346243.1;extra_copy_number=0
CM058260.1	Liftoff	CDS	149214769	149214846	.	+	.	ID=cds-NP_001346243.1;Parent=rna-NM_001359314.1;Dbxref=GeneID:78283,GenBank:NP_001346243.1,MGI:MGI:1917474;Name=NP_001346243.1;Note=isoform 8 is encoded by transcript variant 8;gbkey=CDS;gene=Map7d2;product=MAP7 domain-containing protein 2 isoform 8;protein_id=NP_001346243.1;extra_copy_number=0
CM058260.1	Liftoff	CDS	149216781	149216944	.	+	.	ID=cds-NP_001346243.1;Parent=rna-NM_001359314.1;Dbxref=GeneID:78283,GenBank:NP_001346243.1,MGI:MGI:1917474;Name=NP_001346243.1;Note=isoform 8 is encoded by transcript variant 8;gbkey=CDS;gene=Map7d2;product=MAP7 domain-containing protein 2 isoform 8;protein_id=NP_001346243.1;extra_copy_number=0
CM058260.1	Liftoff	CDS	149230224	149230329	.	+	.	ID=cds-NP_001346243.1;Parent=rna-NM_001359314.1;Dbxref=GeneID:78283,GenBank:NP_001346243.1,MGI:MGI:1917474;Name=NP_001346243.1;Note=isoform 8 is encoded by transcript variant 8;gbkey=CDS;gene=Map7d2;product=MAP7 domain-containing protein 2 isoform 8;protein_id=NP_001346243.1;extra_copy_number=0
CM058260.1	Liftoff	CDS	149231113	149231211	.	+	.	ID=cds-NP_001346243.1;Parent=rna-NM_001359314.1;Dbxref=GeneID:78283,GenBank:NP_001346243.1,MGI:MGI:1917474;Name=NP_001346243.1;Note=isoform 8 is encoded by transcript variant 8;gbkey=CDS;gene=Map7d2;product=MAP7 domain-containing protein 2 isoform 8;protein_id=NP_001346243.1;extra_copy_number=0
CM058260.1	Liftoff	CDS	149240809	149240939	.	+	.	ID=cds-NP_001346243.1;Parent=rna-NM_001359314.1;Dbxref=GeneID:78283,GenBank:NP_001346243.1,MGI:MGI:1917474;Name=NP_001346243.1;Note=isoform 8 is encoded by transcript variant 8;gbkey=CDS;gene=Map7d2;product=MAP7 domain-containing protein 2 isoform 8;protein_id=NP_001346243.1;extra_copy_number=0
CM058260.1	Liftoff	CDS	149243671	149243795	.	+	.	ID=cds-NP_001346243.1;Parent=rna-NM_001359314.1;Dbxref=GeneID:78283,GenBank:NP_001346243.1,MGI:MGI:1917474;Name=NP_001346243.1;Note=isoform 8 is encoded by transcript variant 8;gbkey=CDS;gene=Map7d2;product=MAP7 domain-containing protein 2 isoform 8;protein_id=NP_001346243.1;extra_copy_number=0
CM058260.1	Liftoff	CDS	149252925	149253223	.	+	.	ID=cds-NP_001346243.1;Parent=rna-NM_001359314.1;Dbxref=GeneID:78283,GenBank:NP_001346243.1,MGI:MGI:1917474;Name=NP_001346243.1;Note=isoform 8 is encoded by transcript variant 8;gbkey=CDS;gene=Map7d2;product=MAP7 domain-containing protein 2 isoform 8;protein_id=NP_001346243.1;extra_copy_number=0
CM058260.1	Liftoff	CDS	149253807	149253933	.	+	.	ID=cds-NP_001346243.1;Parent=rna-NM_001359314.1;Dbxref=GeneID:78283,GenBank:NP_001346243.1,MGI:MGI:1917474;Name=NP_001346243.1;Note=isoform 8 is encoded by transcript variant 8;gbkey=CDS;gene=Map7d2;product=MAP7 domain-containing protein 2 isoform 8;protein_id=NP_001346243.1;extra_copy_number=0
CM058260.1	Liftoff	CDS	149260125	149260347	.	+	.	ID=cds-NP_001346243.1;Parent=rna-NM_001359314.1;Dbxref=GeneID:78283,GenBank:NP_001346243.1,MGI:MGI:1917474;Name=NP_001346243.1;Note=isoform 8 is encoded by transcript variant 8;gbkey=CDS;gene=Map7d2;product=MAP7 domain-containing protein 2 isoform 8;protein_id=NP_001346243.1;extra_copy_number=0
CM058260.1	Liftoff	CDS	149261528	149261632	.	+	.	ID=cds-NP_001346243.1;Parent=rna-NM_001359314.1;Dbxref=GeneID:78283,GenBank:NP_001346243.1,MGI:MGI:1917474;Name=NP_001346243.1;Note=isoform 8 is encoded by transcript variant 8;gbkey=CDS;gene=Map7d2;product=MAP7 domain-containing protein 2 isoform 8;protein_id=NP_001346243.1;extra_copy_number=0
CM058260.1	Liftoff	CDS	149263172	149263259	.	+	.	ID=cds-NP_001346243.1;Parent=rna-NM_001359314.1;Dbxref=GeneID:78283,GenBank:NP_001346243.1,MGI:MGI:1917474;Name=NP_001346243.1;Note=isoform 8 is encoded by transcript variant 8;gbkey=CDS;gene=Map7d2;product=MAP7 domain-containing protein 2 isoform 8;protein_id=NP_001346243.1;extra_copy_number=0
CM058260.1	Liftoff	CDS	149263746	149263932	.	+	.	ID=cds-NP_001346243.1;Parent=rna-NM_001359314.1;Dbxref=GeneID:78283,GenBank:NP_001346243.1,MGI:MGI:1917474;Name=NP_001346243.1;Note=isoform 8 is encoded by transcript variant 8;gbkey=CDS;gene=Map7d2;product=MAP7 domain-containing protein 2 isoform 8;protein_id=NP_001346243.1;extra_copy_number=0
CM058260.1	Liftoff	CDS	149266884	149267133	.	+	.	ID=cds-NP_001346243.1;Parent=rna-NM_001359314.1;Dbxref=GeneID:78283,GenBank:NP_001346243.1,MGI:MGI:1917474;Name=NP_001346243.1;Note=isoform 8 is encoded by transcript variant 8;gbkey=CDS;gene=Map7d2;product=MAP7 domain-containing protein 2 isoform 8;protein_id=NP_001346243.1;extra_copy_number=0
CM058260.1	Liftoff	mRNA	149185359	149269606	.	+	.	ID=rna-NM_001359315.1;Parent=gene-Map7d2;Dbxref=GeneID:78283,GenBank:NM_001359315.1,MGI:MGI:1917474;Name=NM_001359315.1;gbkey=mRNA;gene=Map7d2;product=MAP7 domain containing 2%2C transcript variant 9;transcript_id=NM_001359315.1;matches_ref_protein=True;valid_ORF=True;extra_copy_number=0
CM058260.1	Liftoff	exon	149185359	149185679	.	+	.	ID=exon-NM_001359315.1-1;Parent=rna-NM_001359315.1;Dbxref=GeneID:78283,GenBank:NM_001359315.1,MGI:MGI:1917474;gbkey=mRNA;gene=Map7d2;product=MAP7 domain containing 2%2C transcript variant 9;transcript_id=NM_001359315.1;extra_copy_number=0
CM058260.1	Liftoff	exon	149214769	149214846	.	+	.	ID=exon-NM_001359315.1-2;Parent=rna-NM_001359315.1;Dbxref=GeneID:78283,GenBank:NM_001359315.1,MGI:MGI:1917474;gbkey=mRNA;gene=Map7d2;product=MAP7 domain containing 2%2C transcript variant 9;transcript_id=NM_001359315.1;extra_copy_number=0
CM058260.1	Liftoff	exon	149216781	149216944	.	+	.	ID=exon-NM_001359315.1-3;Parent=rna-NM_001359315.1;Dbxref=GeneID:78283,GenBank:NM_001359315.1,MGI:MGI:1917474;gbkey=mRNA;gene=Map7d2;product=MAP7 domain containing 2%2C transcript variant 9;transcript_id=NM_001359315.1;extra_copy_number=0
CM058260.1	Liftoff	exon	149230224	149230329	.	+	.	ID=exon-NM_001359315.1-4;Parent=rna-NM_001359315.1;Dbxref=GeneID:78283,GenBank:NM_001359315.1,MGI:MGI:1917474;gbkey=mRNA;gene=Map7d2;product=MAP7 domain containing 2%2C transcript variant 9;transcript_id=NM_001359315.1;extra_copy_number=0
CM058260.1	Liftoff	exon	149240809	149240939	.	+	.	ID=exon-NM_001359315.1-5;Parent=rna-NM_001359315.1;Dbxref=GeneID:78283,GenBank:NM_001359315.1,MGI:MGI:1917474;gbkey=mRNA;gene=Map7d2;product=MAP7 domain containing 2%2C transcript variant 9;transcript_id=NM_001359315.1;extra_copy_number=0
CM058260.1	Liftoff	exon	149243671	149243795	.	+	.	ID=exon-NM_001359315.1-6;Parent=rna-NM_001359315.1;Dbxref=GeneID:78283,GenBank:NM_001359315.1,MGI:MGI:1917474;gbkey=mRNA;gene=Map7d2;product=MAP7 domain containing 2%2C transcript variant 9;transcript_id=NM_001359315.1;extra_copy_number=0
CM058260.1	Liftoff	exon	149252925	149253223	.	+	.	ID=exon-NM_001359315.1-7;Parent=rna-NM_001359315.1;Dbxref=GeneID:78283,GenBank:NM_001359315.1,MGI:MGI:1917474;gbkey=mRNA;gene=Map7d2;product=MAP7 domain containing 2%2C transcript variant 9;transcript_id=NM_001359315.1;extra_copy_number=0
CM058260.1	Liftoff	exon	149253807	149253933	.	+	.	ID=exon-NM_001359315.1-8;Parent=rna-NM_001359315.1;Dbxref=GeneID:78283,GenBank:NM_001359315.1,MGI:MGI:1917474;gbkey=mRNA;gene=Map7d2;product=MAP7 domain containing 2%2C transcript variant 9;transcript_id=NM_001359315.1;extra_copy_number=0
CM058260.1	Liftoff	exon	149260125	149260347	.	+	.	ID=exon-NM_001359315.1-9;Parent=rna-NM_001359315.1;Dbxref=GeneID:78283,GenBank:NM_001359315.1,MGI:MGI:1917474;gbkey=mRNA;gene=Map7d2;product=MAP7 domain containing 2%2C transcript variant 9;transcript_id=NM_001359315.1;extra_copy_number=0
CM058260.1	Liftoff	exon	149261528	149261632	.	+	.	ID=exon-NM_001359315.1-10;Parent=rna-NM_001359315.1;Dbxref=GeneID:78283,GenBank:NM_001359315.1,MGI:MGI:1917474;gbkey=mRNA;gene=Map7d2;product=MAP7 domain containing 2%2C transcript variant 9;transcript_id=NM_001359315.1;extra_copy_number=0
CM058260.1	Liftoff	exon	149262616	149262672	.	+	.	ID=exon-NM_001359315.1-11;Parent=rna-NM_001359315.1;Dbxref=GeneID:78283,GenBank:NM_001359315.1,MGI:MGI:1917474;gbkey=mRNA;gene=Map7d2;product=MAP7 domain containing 2%2C transcript variant 9;transcript_id=NM_001359315.1;extra_copy_number=0
CM058260.1	Liftoff	exon	149263172	149263259	.	+	.	ID=exon-NM_001359315.1-12;Parent=rna-NM_001359315.1;Dbxref=GeneID:78283,GenBank:NM_001359315.1,MGI:MGI:1917474;gbkey=mRNA;gene=Map7d2;product=MAP7 domain containing 2%2C transcript variant 9;transcript_id=NM_001359315.1;extra_copy_number=0
CM058260.1	Liftoff	exon	149263746	149263932	.	+	.	ID=exon-NM_001359315.1-13;Parent=rna-NM_001359315.1;Dbxref=GeneID:78283,GenBank:NM_001359315.1,MGI:MGI:1917474;gbkey=mRNA;gene=Map7d2;product=MAP7 domain containing 2%2C transcript variant 9;transcript_id=NM_001359315.1;extra_copy_number=0
CM058260.1	Liftoff	exon	149266884	149267158	.	+	.	ID=exon-NM_001359315.1-14;Parent=rna-NM_001359315.1;Dbxref=GeneID:78283,GenBank:NM_001359315.1,MGI:MGI:1917474;gbkey=mRNA;gene=Map7d2;product=MAP7 domain containing 2%2C transcript variant 9;transcript_id=NM_001359315.1;extra_copy_number=0
CM058260.1	Liftoff	exon	149268433	149269606	.	+	.	ID=exon-NM_001359315.1-15;Parent=rna-NM_001359315.1;Dbxref=GeneID:78283,GenBank:NM_001359315.1,MGI:MGI:1917474;gbkey=mRNA;gene=Map7d2;product=MAP7 domain containing 2%2C transcript variant 9;transcript_id=NM_001359315.1;extra_copy_number=0
CM058260.1	Liftoff	CDS	149185484	149185679	.	+	.	ID=cds-NP_001346244.1;Parent=rna-NM_001359315.1;Dbxref=GeneID:78283,GenBank:NP_001346244.1,MGI:MGI:1917474;Name=NP_001346244.1;Note=isoform 9 is encoded by transcript variant 9;gbkey=CDS;gene=Map7d2;product=MAP7 domain-containing protein 2 isoform 9;protein_id=NP_001346244.1;extra_copy_number=0
CM058260.1	Liftoff	CDS	149214769	149214846	.	+	.	ID=cds-NP_001346244.1;Parent=rna-NM_001359315.1;Dbxref=GeneID:78283,GenBank:NP_001346244.1,MGI:MGI:1917474;Name=NP_001346244.1;Note=isoform 9 is encoded by transcript variant 9;gbkey=CDS;gene=Map7d2;product=MAP7 domain-containing protein 2 isoform 9;protein_id=NP_001346244.1;extra_copy_number=0
CM058260.1	Liftoff	CDS	149216781	149216944	.	+	.	ID=cds-NP_001346244.1;Parent=rna-NM_001359315.1;Dbxref=GeneID:78283,GenBank:NP_001346244.1,MGI:MGI:1917474;Name=NP_001346244.1;Note=isoform 9 is encoded by transcript variant 9;gbkey=CDS;gene=Map7d2;product=MAP7 domain-containing protein 2 isoform 9;protein_id=NP_001346244.1;extra_copy_number=0
CM058260.1	Liftoff	CDS	149230224	149230329	.	+	.	ID=cds-NP_001346244.1;Parent=rna-NM_001359315.1;Dbxref=GeneID:78283,GenBank:NP_001346244.1,MGI:MGI:1917474;Name=NP_001346244.1;Note=isoform 9 is encoded by transcript variant 9;gbkey=CDS;gene=Map7d2;product=MAP7 domain-containing protein 2 isoform 9;protein_id=NP_001346244.1;extra_copy_number=0
CM058260.1	Liftoff	CDS	149240809	149240939	.	+	.	ID=cds-NP_001346244.1;Parent=rna-NM_001359315.1;Dbxref=GeneID:78283,GenBank:NP_001346244.1,MGI:MGI:1917474;Name=NP_001346244.1;Note=isoform 9 is encoded by transcript variant 9;gbkey=CDS;gene=Map7d2;product=MAP7 domain-containing protein 2 isoform 9;protein_id=NP_001346244.1;extra_copy_number=0
CM058260.1	Liftoff	CDS	149243671	149243795	.	+	.	ID=cds-NP_001346244.1;Parent=rna-NM_001359315.1;Dbxref=GeneID:78283,GenBank:NP_001346244.1,MGI:MGI:1917474;Name=NP_001346244.1;Note=isoform 9 is encoded by transcript variant 9;gbkey=CDS;gene=Map7d2;product=MAP7 domain-containing protein 2 isoform 9;protein_id=NP_001346244.1;extra_copy_number=0
CM058260.1	Liftoff	CDS	149252925	149253223	.	+	.	ID=cds-NP_001346244.1;Parent=rna-NM_001359315.1;Dbxref=GeneID:78283,GenBank:NP_001346244.1,MGI:MGI:1917474;Name=NP_001346244.1;Note=isoform 9 is encoded by transcript variant 9;gbkey=CDS;gene=Map7d2;product=MAP7 domain-containing protein 2 isoform 9;protein_id=NP_001346244.1;extra_copy_number=0
CM058260.1	Liftoff	CDS	149253807	149253933	.	+	.	ID=cds-NP_001346244.1;Parent=rna-NM_001359315.1;Dbxref=GeneID:78283,GenBank:NP_001346244.1,MGI:MGI:1917474;Name=NP_001346244.1;Note=isoform 9 is encoded by transcript variant 9;gbkey=CDS;gene=Map7d2;product=MAP7 domain-containing protein 2 isoform 9;protein_id=NP_001346244.1;extra_copy_number=0
CM058260.1	Liftoff	CDS	149260125	149260347	.	+	.	ID=cds-NP_001346244.1;Parent=rna-NM_001359315.1;Dbxref=GeneID:78283,GenBank:NP_001346244.1,MGI:MGI:1917474;Name=NP_001346244.1;Note=isoform 9 is encoded by transcript variant 9;gbkey=CDS;gene=Map7d2;product=MAP7 domain-containing protein 2 isoform 9;protein_id=NP_001346244.1;extra_copy_number=0
CM058260.1	Liftoff	CDS	149261528	149261632	.	+	.	ID=cds-NP_001346244.1;Parent=rna-NM_001359315.1;Dbxref=GeneID:78283,GenBank:NP_001346244.1,MGI:MGI:1917474;Name=NP_001346244.1;Note=isoform 9 is encoded by transcript variant 9;gbkey=CDS;gene=Map7d2;product=MAP7 domain-containing protein 2 isoform 9;protein_id=NP_001346244.1;extra_copy_number=0
CM058260.1	Liftoff	CDS	149262616	149262672	.	+	.	ID=cds-NP_001346244.1;Parent=rna-NM_001359315.1;Dbxref=GeneID:78283,GenBank:NP_001346244.1,MGI:MGI:1917474;Name=NP_001346244.1;Note=isoform 9 is encoded by transcript variant 9;gbkey=CDS;gene=Map7d2;product=MAP7 domain-containing protein 2 isoform 9;protein_id=NP_001346244.1;extra_copy_number=0
CM058260.1	Liftoff	CDS	149263172	149263259	.	+	.	ID=cds-NP_001346244.1;Parent=rna-NM_001359315.1;Dbxref=GeneID:78283,GenBank:NP_001346244.1,MGI:MGI:1917474;Name=NP_001346244.1;Note=isoform 9 is encoded by transcript variant 9;gbkey=CDS;gene=Map7d2;product=MAP7 domain-containing protein 2 isoform 9;protein_id=NP_001346244.1;extra_copy_number=0
CM058260.1	Liftoff	CDS	149263746	149263932	.	+	.	ID=cds-NP_001346244.1;Parent=rna-NM_001359315.1;Dbxref=GeneID:78283,GenBank:NP_001346244.1,MGI:MGI:1917474;Name=NP_001346244.1;Note=isoform 9 is encoded by transcript variant 9;gbkey=CDS;gene=Map7d2;product=MAP7 domain-containing protein 2 isoform 9;protein_id=NP_001346244.1;extra_copy_number=0
CM058260.1	Liftoff	CDS	149266884	149267133	.	+	.	ID=cds-NP_001346244.1;Parent=rna-NM_001359315.1;Dbxref=GeneID:78283,GenBank:NP_001346244.1,MGI:MGI:1917474;Name=NP_001346244.1;Note=isoform 9 is encoded by transcript variant 9;gbkey=CDS;gene=Map7d2;product=MAP7 domain-containing protein 2 isoform 9;protein_id=NP_001346244.1;extra_copy_number=0
CM058260.1	Liftoff	mRNA	149185359	149269606	.	+	.	ID=rna-NM_001359317.1;Parent=gene-Map7d2;Dbxref=GeneID:78283,GenBank:NM_001359317.1,MGI:MGI:1917474;Name=NM_001359317.1;gbkey=mRNA;gene=Map7d2;product=MAP7 domain containing 2%2C transcript variant 10;transcript_id=NM_001359317.1;matches_ref_protein=True;valid_ORF=True;extra_copy_number=0
CM058260.1	Liftoff	exon	149185359	149185679	.	+	.	ID=exon-NM_001359317.1-1;Parent=rna-NM_001359317.1;Dbxref=GeneID:78283,GenBank:NM_001359317.1,MGI:MGI:1917474;gbkey=mRNA;gene=Map7d2;product=MAP7 domain containing 2%2C transcript variant 10;transcript_id=NM_001359317.1;extra_copy_number=0
CM058260.1	Liftoff	exon	149214769	149214846	.	+	.	ID=exon-NM_001359317.1-2;Parent=rna-NM_001359317.1;Dbxref=GeneID:78283,GenBank:NM_001359317.1,MGI:MGI:1917474;gbkey=mRNA;gene=Map7d2;product=MAP7 domain containing 2%2C transcript variant 10;transcript_id=NM_001359317.1;extra_copy_number=0
CM058260.1	Liftoff	exon	149216781	149216944	.	+	.	ID=exon-NM_001359317.1-3;Parent=rna-NM_001359317.1;Dbxref=GeneID:78283,GenBank:NM_001359317.1,MGI:MGI:1917474;gbkey=mRNA;gene=Map7d2;product=MAP7 domain containing 2%2C transcript variant 10;transcript_id=NM_001359317.1;extra_copy_number=0
CM058260.1	Liftoff	exon	149230224	149230329	.	+	.	ID=exon-NM_001359317.1-4;Parent=rna-NM_001359317.1;Dbxref=GeneID:78283,GenBank:NM_001359317.1,MGI:MGI:1917474;gbkey=mRNA;gene=Map7d2;product=MAP7 domain containing 2%2C transcript variant 10;transcript_id=NM_001359317.1;extra_copy_number=0
CM058260.1	Liftoff	exon	149240809	149240939	.	+	.	ID=exon-NM_001359317.1-5;Parent=rna-NM_001359317.1;Dbxref=GeneID:78283,GenBank:NM_001359317.1,MGI:MGI:1917474;gbkey=mRNA;gene=Map7d2;product=MAP7 domain containing 2%2C transcript variant 10;transcript_id=NM_001359317.1;extra_copy_number=0
CM058260.1	Liftoff	exon	149243671	149243795	.	+	.	ID=exon-NM_001359317.1-6;Parent=rna-NM_001359317.1;Dbxref=GeneID:78283,GenBank:NM_001359317.1,MGI:MGI:1917474;gbkey=mRNA;gene=Map7d2;product=MAP7 domain containing 2%2C transcript variant 10;transcript_id=NM_001359317.1;extra_copy_number=0
CM058260.1	Liftoff	exon	149252925	149253223	.	+	.	ID=exon-NM_001359317.1-7;Parent=rna-NM_001359317.1;Dbxref=GeneID:78283,GenBank:NM_001359317.1,MGI:MGI:1917474;gbkey=mRNA;gene=Map7d2;product=MAP7 domain containing 2%2C transcript variant 10;transcript_id=NM_001359317.1;extra_copy_number=0
CM058260.1	Liftoff	exon	149253807	149253933	.	+	.	ID=exon-NM_001359317.1-8;Parent=rna-NM_001359317.1;Dbxref=GeneID:78283,GenBank:NM_001359317.1,MGI:MGI:1917474;gbkey=mRNA;gene=Map7d2;product=MAP7 domain containing 2%2C transcript variant 10;transcript_id=NM_001359317.1;extra_copy_number=0
CM058260.1	Liftoff	exon	149260125	149260347	.	+	.	ID=exon-NM_001359317.1-9;Parent=rna-NM_001359317.1;Dbxref=GeneID:78283,GenBank:NM_001359317.1,MGI:MGI:1917474;gbkey=mRNA;gene=Map7d2;product=MAP7 domain containing 2%2C transcript variant 10;transcript_id=NM_001359317.1;extra_copy_number=0
CM058260.1	Liftoff	exon	149261528	149261632	.	+	.	ID=exon-NM_001359317.1-10;Parent=rna-NM_001359317.1;Dbxref=GeneID:78283,GenBank:NM_001359317.1,MGI:MGI:1917474;gbkey=mRNA;gene=Map7d2;product=MAP7 domain containing 2%2C transcript variant 10;transcript_id=NM_001359317.1;extra_copy_number=0
CM058260.1	Liftoff	exon	149263172	149263259	.	+	.	ID=exon-NM_001359317.1-11;Parent=rna-NM_001359317.1;Dbxref=GeneID:78283,GenBank:NM_001359317.1,MGI:MGI:1917474;gbkey=mRNA;gene=Map7d2;product=MAP7 domain containing 2%2C transcript variant 10;transcript_id=NM_001359317.1;extra_copy_number=0
CM058260.1	Liftoff	exon	149263746	149263932	.	+	.	ID=exon-NM_001359317.1-12;Parent=rna-NM_001359317.1;Dbxref=GeneID:78283,GenBank:NM_001359317.1,MGI:MGI:1917474;gbkey=mRNA;gene=Map7d2;product=MAP7 domain containing 2%2C transcript variant 10;transcript_id=NM_001359317.1;extra_copy_number=0
CM058260.1	Liftoff	exon	149266884	149267158	.	+	.	ID=exon-NM_001359317.1-13;Parent=rna-NM_001359317.1;Dbxref=GeneID:78283,GenBank:NM_001359317.1,MGI:MGI:1917474;gbkey=mRNA;gene=Map7d2;product=MAP7 domain containing 2%2C transcript variant 10;transcript_id=NM_001359317.1;extra_copy_number=0
CM058260.1	Liftoff	exon	149268433	149269606	.	+	.	ID=exon-NM_001359317.1-14;Parent=rna-NM_001359317.1;Dbxref=GeneID:78283,GenBank:NM_001359317.1,MGI:MGI:1917474;gbkey=mRNA;gene=Map7d2;product=MAP7 domain containing 2%2C transcript variant 10;transcript_id=NM_001359317.1;extra_copy_number=0
CM058260.1	Liftoff	CDS	149185484	149185679	.	+	.	ID=cds-NP_001346246.1;Parent=rna-NM_001359317.1;Dbxref=GeneID:78283,GenBank:NP_001346246.1,MGI:MGI:1917474;Name=NP_001346246.1;Note=isoform 10 is encoded by transcript variant 10;gbkey=CDS;gene=Map7d2;product=MAP7 domain-containing protein 2 isoform 10;protein_id=NP_001346246.1;extra_copy_number=0
CM058260.1	Liftoff	CDS	149214769	149214846	.	+	.	ID=cds-NP_001346246.1;Parent=rna-NM_001359317.1;Dbxref=GeneID:78283,GenBank:NP_001346246.1,MGI:MGI:1917474;Name=NP_001346246.1;Note=isoform 10 is encoded by transcript variant 10;gbkey=CDS;gene=Map7d2;product=MAP7 domain-containing protein 2 isoform 10;protein_id=NP_001346246.1;extra_copy_number=0
CM058260.1	Liftoff	CDS	149216781	149216944	.	+	.	ID=cds-NP_001346246.1;Parent=rna-NM_001359317.1;Dbxref=GeneID:78283,GenBank:NP_001346246.1,MGI:MGI:1917474;Name=NP_001346246.1;Note=isoform 10 is encoded by transcript variant 10;gbkey=CDS;gene=Map7d2;product=MAP7 domain-containing protein 2 isoform 10;protein_id=NP_001346246.1;extra_copy_number=0
CM058260.1	Liftoff	CDS	149230224	149230329	.	+	.	ID=cds-NP_001346246.1;Parent=rna-NM_001359317.1;Dbxref=GeneID:78283,GenBank:NP_001346246.1,MGI:MGI:1917474;Name=NP_001346246.1;Note=isoform 10 is encoded by transcript variant 10;gbkey=CDS;gene=Map7d2;product=MAP7 domain-containing protein 2 isoform 10;protein_id=NP_001346246.1;extra_copy_number=0
CM058260.1	Liftoff	CDS	149240809	149240939	.	+	.	ID=cds-NP_001346246.1;Parent=rna-NM_001359317.1;Dbxref=GeneID:78283,GenBank:NP_001346246.1,MGI:MGI:1917474;Name=NP_001346246.1;Note=isoform 10 is encoded by transcript variant 10;gbkey=CDS;gene=Map7d2;product=MAP7 domain-containing protein 2 isoform 10;protein_id=NP_001346246.1;extra_copy_number=0
CM058260.1	Liftoff	CDS	149243671	149243795	.	+	.	ID=cds-NP_001346246.1;Parent=rna-NM_001359317.1;Dbxref=GeneID:78283,GenBank:NP_001346246.1,MGI:MGI:1917474;Name=NP_001346246.1;Note=isoform 10 is encoded by transcript variant 10;gbkey=CDS;gene=Map7d2;product=MAP7 domain-containing protein 2 isoform 10;protein_id=NP_001346246.1;extra_copy_number=0
CM058260.1	Liftoff	CDS	149252925	149253223	.	+	.	ID=cds-NP_001346246.1;Parent=rna-NM_001359317.1;Dbxref=GeneID:78283,GenBank:NP_001346246.1,MGI:MGI:1917474;Name=NP_001346246.1;Note=isoform 10 is encoded by transcript variant 10;gbkey=CDS;gene=Map7d2;product=MAP7 domain-containing protein 2 isoform 10;protein_id=NP_001346246.1;extra_copy_number=0
CM058260.1	Liftoff	CDS	149253807	149253933	.	+	.	ID=cds-NP_001346246.1;Parent=rna-NM_001359317.1;Dbxref=GeneID:78283,GenBank:NP_001346246.1,MGI:MGI:1917474;Name=NP_001346246.1;Note=isoform 10 is encoded by transcript variant 10;gbkey=CDS;gene=Map7d2;product=MAP7 domain-containing protein 2 isoform 10;protein_id=NP_001346246.1;extra_copy_number=0
CM058260.1	Liftoff	CDS	149260125	149260347	.	+	.	ID=cds-NP_001346246.1;Parent=rna-NM_001359317.1;Dbxref=GeneID:78283,GenBank:NP_001346246.1,MGI:MGI:1917474;Name=NP_001346246.1;Note=isoform 10 is encoded by transcript variant 10;gbkey=CDS;gene=Map7d2;product=MAP7 domain-containing protein 2 isoform 10;protein_id=NP_001346246.1;extra_copy_number=0
CM058260.1	Liftoff	CDS	149261528	149261632	.	+	.	ID=cds-NP_001346246.1;Parent=rna-NM_001359317.1;Dbxref=GeneID:78283,GenBank:NP_001346246.1,MGI:MGI:1917474;Name=NP_001346246.1;Note=isoform 10 is encoded by transcript variant 10;gbkey=CDS;gene=Map7d2;product=MAP7 domain-containing protein 2 isoform 10;protein_id=NP_001346246.1;extra_copy_number=0
CM058260.1	Liftoff	CDS	149263172	149263259	.	+	.	ID=cds-NP_001346246.1;Parent=rna-NM_001359317.1;Dbxref=GeneID:78283,GenBank:NP_001346246.1,MGI:MGI:1917474;Name=NP_001346246.1;Note=isoform 10 is encoded by transcript variant 10;gbkey=CDS;gene=Map7d2;product=MAP7 domain-containing protein 2 isoform 10;protein_id=NP_001346246.1;extra_copy_number=0
CM058260.1	Liftoff	CDS	149263746	149263932	.	+	.	ID=cds-NP_001346246.1;Parent=rna-NM_001359317.1;Dbxref=GeneID:78283,GenBank:NP_001346246.1,MGI:MGI:1917474;Name=NP_001346246.1;Note=isoform 10 is encoded by transcript variant 10;gbkey=CDS;gene=Map7d2;product=MAP7 domain-containing protein 2 isoform 10;protein_id=NP_001346246.1;extra_copy_number=0
CM058260.1	Liftoff	CDS	149266884	149267133	.	+	.	ID=cds-NP_001346246.1;Parent=rna-NM_001359317.1;Dbxref=GeneID:78283,GenBank:NP_001346246.1,MGI:MGI:1917474;Name=NP_001346246.1;Note=isoform 10 is encoded by transcript variant 10;gbkey=CDS;gene=Map7d2;product=MAP7 domain-containing protein 2 isoform 10;protein_id=NP_001346246.1;extra_copy_number=0
CM058260.1	Liftoff	mRNA	149229955	149269807	.	+	.	ID=rna-XM_036162119.1;Parent=gene-Map7d2;Dbxref=GeneID:78283,GenBank:XM_036162119.1,MGI:MGI:1917474;Name=XM_036162119.1;gbkey=mRNA;gene=Map7d2;model_evidence=Supporting evidence includes similarity to: 3 mRNAs%2C 6 ESTs%2C 1089 long SRA reads%2C and 99%25 coverage of the annotated genomic feature by RNAseq alignments%2C including 23 samples with support for all annotated introns;product=MAP7 domain containing 2%2C transcript variant X4;transcript_id=XM_036162119.1;matches_ref_protein=True;valid_ORF=True;extra_copy_number=0
CM058260.1	Liftoff	exon	149229955	149230329	.	+	.	ID=exon-XM_036162119.1-1;Parent=rna-XM_036162119.1;Dbxref=GeneID:78283,GenBank:XM_036162119.1,MGI:MGI:1917474;gbkey=mRNA;gene=Map7d2;product=MAP7 domain containing 2%2C transcript variant X4;transcript_id=XM_036162119.1;extra_copy_number=0
CM058260.1	Liftoff	exon	149232960	149233070	.	+	.	ID=exon-XM_036162119.1-2;Parent=rna-XM_036162119.1;Dbxref=GeneID:78283,GenBank:XM_036162119.1,MGI:MGI:1917474;gbkey=mRNA;gene=Map7d2;product=MAP7 domain containing 2%2C transcript variant X4;transcript_id=XM_036162119.1;extra_copy_number=0
CM058260.1	Liftoff	exon	149240809	149240939	.	+	.	ID=exon-XM_036162119.1-3;Parent=rna-XM_036162119.1;Dbxref=GeneID:78283,GenBank:XM_036162119.1,MGI:MGI:1917474;gbkey=mRNA;gene=Map7d2;product=MAP7 domain containing 2%2C transcript variant X4;transcript_id=XM_036162119.1;extra_copy_number=0
CM058260.1	Liftoff	exon	149243671	149243795	.	+	.	ID=exon-XM_036162119.1-4;Parent=rna-XM_036162119.1;Dbxref=GeneID:78283,GenBank:XM_036162119.1,MGI:MGI:1917474;gbkey=mRNA;gene=Map7d2;product=MAP7 domain containing 2%2C transcript variant X4;transcript_id=XM_036162119.1;extra_copy_number=0
CM058260.1	Liftoff	exon	149252925	149253223	.	+	.	ID=exon-XM_036162119.1-5;Parent=rna-XM_036162119.1;Dbxref=GeneID:78283,GenBank:XM_036162119.1,MGI:MGI:1917474;gbkey=mRNA;gene=Map7d2;product=MAP7 domain containing 2%2C transcript variant X4;transcript_id=XM_036162119.1;extra_copy_number=0
CM058260.1	Liftoff	exon	149253807	149253933	.	+	.	ID=exon-XM_036162119.1-6;Parent=rna-XM_036162119.1;Dbxref=GeneID:78283,GenBank:XM_036162119.1,MGI:MGI:1917474;gbkey=mRNA;gene=Map7d2;product=MAP7 domain containing 2%2C transcript variant X4;transcript_id=XM_036162119.1;extra_copy_number=0
CM058260.1	Liftoff	exon	149260125	149260347	.	+	.	ID=exon-XM_036162119.1-7;Parent=rna-XM_036162119.1;Dbxref=GeneID:78283,GenBank:XM_036162119.1,MGI:MGI:1917474;gbkey=mRNA;gene=Map7d2;product=MAP7 domain containing 2%2C transcript variant X4;transcript_id=XM_036162119.1;extra_copy_number=0
CM058260.1	Liftoff	exon	149261528	149261632	.	+	.	ID=exon-XM_036162119.1-8;Parent=rna-XM_036162119.1;Dbxref=GeneID:78283,GenBank:XM_036162119.1,MGI:MGI:1917474;gbkey=mRNA;gene=Map7d2;product=MAP7 domain containing 2%2C transcript variant X4;transcript_id=XM_036162119.1;extra_copy_number=0
CM058260.1	Liftoff	exon	149262616	149262672	.	+	.	ID=exon-XM_036162119.1-9;Parent=rna-XM_036162119.1;Dbxref=GeneID:78283,GenBank:XM_036162119.1,MGI:MGI:1917474;gbkey=mRNA;gene=Map7d2;product=MAP7 domain containing 2%2C transcript variant X4;transcript_id=XM_036162119.1;extra_copy_number=0
CM058260.1	Liftoff	exon	149263175	149263259	.	+	.	ID=exon-XM_036162119.1-10;Parent=rna-XM_036162119.1;Dbxref=GeneID:78283,GenBank:XM_036162119.1,MGI:MGI:1917474;gbkey=mRNA;gene=Map7d2;product=MAP7 domain containing 2%2C transcript variant X4;transcript_id=XM_036162119.1;extra_copy_number=0
CM058260.1	Liftoff	exon	149263746	149263932	.	+	.	ID=exon-XM_036162119.1-11;Parent=rna-XM_036162119.1;Dbxref=GeneID:78283,GenBank:XM_036162119.1,MGI:MGI:1917474;gbkey=mRNA;gene=Map7d2;product=MAP7 domain containing 2%2C transcript variant X4;transcript_id=XM_036162119.1;extra_copy_number=0
CM058260.1	Liftoff	exon	149266884	149267158	.	+	.	ID=exon-XM_036162119.1-12;Parent=rna-XM_036162119.1;Dbxref=GeneID:78283,GenBank:XM_036162119.1,MGI:MGI:1917474;gbkey=mRNA;gene=Map7d2;product=MAP7 domain containing 2%2C transcript variant X4;transcript_id=XM_036162119.1;extra_copy_number=0
CM058260.1	Liftoff	exon	149268433	149269807	.	+	.	ID=exon-XM_036162119.1-13;Parent=rna-XM_036162119.1;Dbxref=GeneID:78283,GenBank:XM_036162119.1,MGI:MGI:1917474;gbkey=mRNA;gene=Map7d2;product=MAP7 domain containing 2%2C transcript variant X4;transcript_id=XM_036162119.1;extra_copy_number=0
CM058260.1	Liftoff	CDS	149230239	149230329	.	+	.	ID=cds-XP_036018012.1;Parent=rna-XM_036162119.1;Dbxref=GeneID:78283,GenBank:XP_036018012.1,MGI:MGI:1917474;Name=XP_036018012.1;gbkey=CDS;gene=Map7d2;product=MAP7 domain-containing protein 2 isoform X4;protein_id=XP_036018012.1;extra_copy_number=0
CM058260.1	Liftoff	CDS	149232960	149233070	.	+	.	ID=cds-XP_036018012.1;Parent=rna-XM_036162119.1;Dbxref=GeneID:78283,GenBank:XP_036018012.1,MGI:MGI:1917474;Name=XP_036018012.1;gbkey=CDS;gene=Map7d2;product=MAP7 domain-containing protein 2 isoform X4;protein_id=XP_036018012.1;extra_copy_number=0
CM058260.1	Liftoff	CDS	149240809	149240939	.	+	.	ID=cds-XP_036018012.1;Parent=rna-XM_036162119.1;Dbxref=GeneID:78283,GenBank:XP_036018012.1,MGI:MGI:1917474;Name=XP_036018012.1;gbkey=CDS;gene=Map7d2;product=MAP7 domain-containing protein 2 isoform X4;protein_id=XP_036018012.1;extra_copy_number=0
CM058260.1	Liftoff	CDS	149243671	149243795	.	+	.	ID=cds-XP_036018012.1;Parent=rna-XM_036162119.1;Dbxref=GeneID:78283,GenBank:XP_036018012.1,MGI:MGI:1917474;Name=XP_036018012.1;gbkey=CDS;gene=Map7d2;product=MAP7 domain-containing protein 2 isoform X4;protein_id=XP_036018012.1;extra_copy_number=0
CM058260.1	Liftoff	CDS	149252925	149253223	.	+	.	ID=cds-XP_036018012.1;Parent=rna-XM_036162119.1;Dbxref=GeneID:78283,GenBank:XP_036018012.1,MGI:MGI:1917474;Name=XP_036018012.1;gbkey=CDS;gene=Map7d2;product=MAP7 domain-containing protein 2 isoform X4;protein_id=XP_036018012.1;extra_copy_number=0
CM058260.1	Liftoff	CDS	149253807	149253933	.	+	.	ID=cds-XP_036018012.1;Parent=rna-XM_036162119.1;Dbxref=GeneID:78283,GenBank:XP_036018012.1,MGI:MGI:1917474;Name=XP_036018012.1;gbkey=CDS;gene=Map7d2;product=MAP7 domain-containing protein 2 isoform X4;protein_id=XP_036018012.1;extra_copy_number=0
CM058260.1	Liftoff	CDS	149260125	149260347	.	+	.	ID=cds-XP_036018012.1;Parent=rna-XM_036162119.1;Dbxref=GeneID:78283,GenBank:XP_036018012.1,MGI:MGI:1917474;Name=XP_036018012.1;gbkey=CDS;gene=Map7d2;product=MAP7 domain-containing protein 2 isoform X4;protein_id=XP_036018012.1;extra_copy_number=0
CM058260.1	Liftoff	CDS	149261528	149261632	.	+	.	ID=cds-XP_036018012.1;Parent=rna-XM_036162119.1;Dbxref=GeneID:78283,GenBank:XP_036018012.1,MGI:MGI:1917474;Name=XP_036018012.1;gbkey=CDS;gene=Map7d2;product=MAP7 domain-containing protein 2 isoform X4;protein_id=XP_036018012.1;extra_copy_number=0
CM058260.1	Liftoff	CDS	149262616	149262672	.	+	.	ID=cds-XP_036018012.1;Parent=rna-XM_036162119.1;Dbxref=GeneID:78283,GenBank:XP_036018012.1,MGI:MGI:1917474;Name=XP_036018012.1;gbkey=CDS;gene=Map7d2;product=MAP7 domain-containing protein 2 isoform X4;protein_id=XP_036018012.1;extra_copy_number=0
CM058260.1	Liftoff	CDS	149263175	149263259	.	+	.	ID=cds-XP_036018012.1;Parent=rna-XM_036162119.1;Dbxref=GeneID:78283,GenBank:XP_036018012.1,MGI:MGI:1917474;Name=XP_036018012.1;gbkey=CDS;gene=Map7d2;product=MAP7 domain-containing protein 2 isoform X4;protein_id=XP_036018012.1;extra_copy_number=0
CM058260.1	Liftoff	CDS	149263746	149263932	.	+	.	ID=cds-XP_036018012.1;Parent=rna-XM_036162119.1;Dbxref=GeneID:78283,GenBank:XP_036018012.1,MGI:MGI:1917474;Name=XP_036018012.1;gbkey=CDS;gene=Map7d2;product=MAP7 domain-containing protein 2 isoform X4;protein_id=XP_036018012.1;extra_copy_number=0
CM058260.1	Liftoff	CDS	149266884	149267133	.	+	.	ID=cds-XP_036018012.1;Parent=rna-XM_036162119.1;Dbxref=GeneID:78283,GenBank:XP_036018012.1,MGI:MGI:1917474;Name=XP_036018012.1;gbkey=CDS;gene=Map7d2;product=MAP7 domain-containing protein 2 isoform X4;protein_id=XP_036018012.1;extra_copy_number=0
CM058260.1	Liftoff	mRNA	149229971	149257470	.	+	.	ID=rna-NM_001313752.1;Parent=gene-Map7d2;Dbxref=GeneID:78283,GenBank:NM_001313752.1,MGI:MGI:1917474;Name=NM_001313752.1;gbkey=mRNA;gene=Map7d2;product=MAP7 domain containing 2%2C transcript variant 4;transcript_id=NM_001313752.1;matches_ref_protein=True;valid_ORF=True;extra_copy_number=0
CM058260.1	Liftoff	exon	149229971	149230329	.	+	.	ID=exon-NM_001313752.1-1;Parent=rna-NM_001313752.1;Dbxref=GeneID:78283,GenBank:NM_001313752.1,MGI:MGI:1917474;gbkey=mRNA;gene=Map7d2;product=MAP7 domain containing 2%2C transcript variant 4;transcript_id=NM_001313752.1;extra_copy_number=0
CM058260.1	Liftoff	exon	149232960	149233070	.	+	.	ID=exon-NM_001313752.1-2;Parent=rna-NM_001313752.1;Dbxref=GeneID:78283,GenBank:NM_001313752.1,MGI:MGI:1917474;gbkey=mRNA;gene=Map7d2;product=MAP7 domain containing 2%2C transcript variant 4;transcript_id=NM_001313752.1;extra_copy_number=0
CM058260.1	Liftoff	exon	149240809	149240939	.	+	.	ID=exon-NM_001313752.1-3;Parent=rna-NM_001313752.1;Dbxref=GeneID:78283,GenBank:NM_001313752.1,MGI:MGI:1917474;gbkey=mRNA;gene=Map7d2;product=MAP7 domain containing 2%2C transcript variant 4;transcript_id=NM_001313752.1;extra_copy_number=0
CM058260.1	Liftoff	exon	149243671	149243795	.	+	.	ID=exon-NM_001313752.1-4;Parent=rna-NM_001313752.1;Dbxref=GeneID:78283,GenBank:NM_001313752.1,MGI:MGI:1917474;gbkey=mRNA;gene=Map7d2;product=MAP7 domain containing 2%2C transcript variant 4;transcript_id=NM_001313752.1;extra_copy_number=0
CM058260.1	Liftoff	exon	149252925	149253223	.	+	.	ID=exon-NM_001313752.1-5;Parent=rna-NM_001313752.1;Dbxref=GeneID:78283,GenBank:NM_001313752.1,MGI:MGI:1917474;gbkey=mRNA;gene=Map7d2;product=MAP7 domain containing 2%2C transcript variant 4;transcript_id=NM_001313752.1;extra_copy_number=0
CM058260.1	Liftoff	exon	149253807	149253933	.	+	.	ID=exon-NM_001313752.1-6;Parent=rna-NM_001313752.1;Dbxref=GeneID:78283,GenBank:NM_001313752.1,MGI:MGI:1917474;gbkey=mRNA;gene=Map7d2;product=MAP7 domain containing 2%2C transcript variant 4;transcript_id=NM_001313752.1;extra_copy_number=0
CM058260.1	Liftoff	exon	149257273	149257470	.	+	.	ID=exon-NM_001313752.1-7;Parent=rna-NM_001313752.1;Dbxref=GeneID:78283,GenBank:NM_001313752.1,MGI:MGI:1917474;gbkey=mRNA;gene=Map7d2;product=MAP7 domain containing 2%2C transcript variant 4;transcript_id=NM_001313752.1;extra_copy_number=0
CM058260.1	Liftoff	CDS	149230239	149230329	.	+	.	ID=cds-NP_001300681.1;Parent=rna-NM_001313752.1;Dbxref=CCDS:CCDS85823.1,GeneID:78283,GenBank:NP_001300681.1,MGI:MGI:1917474;Name=NP_001300681.1;Note=hypothetical protein (evidence: ProCrest)%3B putative%3B isoform 4 is encoded by transcript variant 4;gbkey=CDS;gene=Map7d2;product=MAP7 domain-containing protein 2 isoform 4;protein_id=NP_001300681.1;extra_copy_number=0
CM058260.1	Liftoff	CDS	149232960	149233070	.	+	.	ID=cds-NP_001300681.1;Parent=rna-NM_001313752.1;Dbxref=CCDS:CCDS85823.1,GeneID:78283,GenBank:NP_001300681.1,MGI:MGI:1917474;Name=NP_001300681.1;Note=hypothetical protein (evidence: ProCrest)%3B putative%3B isoform 4 is encoded by transcript variant 4;gbkey=CDS;gene=Map7d2;product=MAP7 domain-containing protein 2 isoform 4;protein_id=NP_001300681.1;extra_copy_number=0
CM058260.1	Liftoff	CDS	149240809	149240939	.	+	.	ID=cds-NP_001300681.1;Parent=rna-NM_001313752.1;Dbxref=CCDS:CCDS85823.1,GeneID:78283,GenBank:NP_001300681.1,MGI:MGI:1917474;Name=NP_001300681.1;Note=hypothetical protein (evidence: ProCrest)%3B putative%3B isoform 4 is encoded by transcript variant 4;gbkey=CDS;gene=Map7d2;product=MAP7 domain-containing protein 2 isoform 4;protein_id=NP_001300681.1;extra_copy_number=0
CM058260.1	Liftoff	CDS	149243671	149243795	.	+	.	ID=cds-NP_001300681.1;Parent=rna-NM_001313752.1;Dbxref=CCDS:CCDS85823.1,GeneID:78283,GenBank:NP_001300681.1,MGI:MGI:1917474;Name=NP_001300681.1;Note=hypothetical protein (evidence: ProCrest)%3B putative%3B isoform 4 is encoded by transcript variant 4;gbkey=CDS;gene=Map7d2;product=MAP7 domain-containing protein 2 isoform 4;protein_id=NP_001300681.1;extra_copy_number=0
CM058260.1	Liftoff	CDS	149252925	149253223	.	+	.	ID=cds-NP_001300681.1;Parent=rna-NM_001313752.1;Dbxref=CCDS:CCDS85823.1,GeneID:78283,GenBank:NP_001300681.1,MGI:MGI:1917474;Name=NP_001300681.1;Note=hypothetical protein (evidence: ProCrest)%3B putative%3B isoform 4 is encoded by transcript variant 4;gbkey=CDS;gene=Map7d2;product=MAP7 domain-containing protein 2 isoform 4;protein_id=NP_001300681.1;extra_copy_number=0
CM058260.1	Liftoff	CDS	149253807	149253933	.	+	.	ID=cds-NP_001300681.1;Parent=rna-NM_001313752.1;Dbxref=CCDS:CCDS85823.1,GeneID:78283,GenBank:NP_001300681.1,MGI:MGI:1917474;Name=NP_001300681.1;Note=hypothetical protein (evidence: ProCrest)%3B putative%3B isoform 4 is encoded by transcript variant 4;gbkey=CDS;gene=Map7d2;product=MAP7 domain-containing protein 2 isoform 4;protein_id=NP_001300681.1;extra_copy_number=0
CM058260.1	Liftoff	CDS	149257273	149257279	.	+	.	ID=cds-NP_001300681.1;Parent=rna-NM_001313752.1;Dbxref=CCDS:CCDS85823.1,GeneID:78283,GenBank:NP_001300681.1,MGI:MGI:1917474;Name=NP_001300681.1;Note=hypothetical protein (evidence: ProCrest)%3B putative%3B isoform 4 is encoded by transcript variant 4;gbkey=CDS;gene=Map7d2;product=MAP7 domain-containing protein 2 isoform 4;protein_id=NP_001300681.1;extra_copy_number=0
CM058260.1	Liftoff	mRNA	149229971	149269606	.	+	.	ID=rna-NM_001313753.1;Parent=gene-Map7d2;Dbxref=GeneID:78283,GenBank:NM_001313753.1,MGI:MGI:1917474;Name=NM_001313753.1;gbkey=mRNA;gene=Map7d2;product=MAP7 domain containing 2%2C transcript variant 3;transcript_id=NM_001313753.1;matches_ref_protein=True;valid_ORF=True;extra_copy_number=0
CM058260.1	Liftoff	exon	149229971	149230329	.	+	.	ID=exon-NM_001313753.1-1;Parent=rna-NM_001313753.1;Dbxref=GeneID:78283,GenBank:NM_001313753.1,MGI:MGI:1917474;gbkey=mRNA;gene=Map7d2;product=MAP7 domain containing 2%2C transcript variant 3;transcript_id=NM_001313753.1;extra_copy_number=0
CM058260.1	Liftoff	exon	149232960	149233070	.	+	.	ID=exon-NM_001313753.1-2;Parent=rna-NM_001313753.1;Dbxref=GeneID:78283,GenBank:NM_001313753.1,MGI:MGI:1917474;gbkey=mRNA;gene=Map7d2;product=MAP7 domain containing 2%2C transcript variant 3;transcript_id=NM_001313753.1;extra_copy_number=0
CM058260.1	Liftoff	exon	149240809	149240939	.	+	.	ID=exon-NM_001313753.1-3;Parent=rna-NM_001313753.1;Dbxref=GeneID:78283,GenBank:NM_001313753.1,MGI:MGI:1917474;gbkey=mRNA;gene=Map7d2;product=MAP7 domain containing 2%2C transcript variant 3;transcript_id=NM_001313753.1;extra_copy_number=0
CM058260.1	Liftoff	exon	149243671	149243795	.	+	.	ID=exon-NM_001313753.1-4;Parent=rna-NM_001313753.1;Dbxref=GeneID:78283,GenBank:NM_001313753.1,MGI:MGI:1917474;gbkey=mRNA;gene=Map7d2;product=MAP7 domain containing 2%2C transcript variant 3;transcript_id=NM_001313753.1;extra_copy_number=0
CM058260.1	Liftoff	exon	149252925	149253223	.	+	.	ID=exon-NM_001313753.1-5;Parent=rna-NM_001313753.1;Dbxref=GeneID:78283,GenBank:NM_001313753.1,MGI:MGI:1917474;gbkey=mRNA;gene=Map7d2;product=MAP7 domain containing 2%2C transcript variant 3;transcript_id=NM_001313753.1;extra_copy_number=0
CM058260.1	Liftoff	exon	149253807	149253933	.	+	.	ID=exon-NM_001313753.1-6;Parent=rna-NM_001313753.1;Dbxref=GeneID:78283,GenBank:NM_001313753.1,MGI:MGI:1917474;gbkey=mRNA;gene=Map7d2;product=MAP7 domain containing 2%2C transcript variant 3;transcript_id=NM_001313753.1;extra_copy_number=0
CM058260.1	Liftoff	exon	149260125	149260347	.	+	.	ID=exon-NM_001313753.1-7;Parent=rna-NM_001313753.1;Dbxref=GeneID:78283,GenBank:NM_001313753.1,MGI:MGI:1917474;gbkey=mRNA;gene=Map7d2;product=MAP7 domain containing 2%2C transcript variant 3;transcript_id=NM_001313753.1;extra_copy_number=0
CM058260.1	Liftoff	exon	149261528	149261632	.	+	.	ID=exon-NM_001313753.1-8;Parent=rna-NM_001313753.1;Dbxref=GeneID:78283,GenBank:NM_001313753.1,MGI:MGI:1917474;gbkey=mRNA;gene=Map7d2;product=MAP7 domain containing 2%2C transcript variant 3;transcript_id=NM_001313753.1;extra_copy_number=0
CM058260.1	Liftoff	exon	149262616	149262672	.	+	.	ID=exon-NM_001313753.1-9;Parent=rna-NM_001313753.1;Dbxref=GeneID:78283,GenBank:NM_001313753.1,MGI:MGI:1917474;gbkey=mRNA;gene=Map7d2;product=MAP7 domain containing 2%2C transcript variant 3;transcript_id=NM_001313753.1;extra_copy_number=0
CM058260.1	Liftoff	exon	149263172	149263259	.	+	.	ID=exon-NM_001313753.1-10;Parent=rna-NM_001313753.1;Dbxref=GeneID:78283,GenBank:NM_001313753.1,MGI:MGI:1917474;gbkey=mRNA;gene=Map7d2;product=MAP7 domain containing 2%2C transcript variant 3;transcript_id=NM_001313753.1;extra_copy_number=0
CM058260.1	Liftoff	exon	149263746	149263932	.	+	.	ID=exon-NM_001313753.1-11;Parent=rna-NM_001313753.1;Dbxref=GeneID:78283,GenBank:NM_001313753.1,MGI:MGI:1917474;gbkey=mRNA;gene=Map7d2;product=MAP7 domain containing 2%2C transcript variant 3;transcript_id=NM_001313753.1;extra_copy_number=0
CM058260.1	Liftoff	exon	149266884	149267158	.	+	.	ID=exon-NM_001313753.1-12;Parent=rna-NM_001313753.1;Dbxref=GeneID:78283,GenBank:NM_001313753.1,MGI:MGI:1917474;gbkey=mRNA;gene=Map7d2;product=MAP7 domain containing 2%2C transcript variant 3;transcript_id=NM_001313753.1;extra_copy_number=0
CM058260.1	Liftoff	exon	149268433	149269606	.	+	.	ID=exon-NM_001313753.1-13;Parent=rna-NM_001313753.1;Dbxref=GeneID:78283,GenBank:NM_001313753.1,MGI:MGI:1917474;gbkey=mRNA;gene=Map7d2;product=MAP7 domain containing 2%2C transcript variant 3;transcript_id=NM_001313753.1;extra_copy_number=0
CM058260.1	Liftoff	CDS	149230239	149230329	.	+	.	ID=cds-NP_001300682.1;Parent=rna-NM_001313753.1;Dbxref=CCDS:CCDS85824.1,GeneID:78283,GenBank:NP_001300682.1,MGI:MGI:1917474;Name=NP_001300682.1;Note=isoform 3 is encoded by transcript variant 3;gbkey=CDS;gene=Map7d2;product=MAP7 domain-containing protein 2 isoform 3;protein_id=NP_001300682.1;extra_copy_number=0
CM058260.1	Liftoff	CDS	149232960	149233070	.	+	.	ID=cds-NP_001300682.1;Parent=rna-NM_001313753.1;Dbxref=CCDS:CCDS85824.1,GeneID:78283,GenBank:NP_001300682.1,MGI:MGI:1917474;Name=NP_001300682.1;Note=isoform 3 is encoded by transcript variant 3;gbkey=CDS;gene=Map7d2;product=MAP7 domain-containing protein 2 isoform 3;protein_id=NP_001300682.1;extra_copy_number=0
CM058260.1	Liftoff	CDS	149240809	149240939	.	+	.	ID=cds-NP_001300682.1;Parent=rna-NM_001313753.1;Dbxref=CCDS:CCDS85824.1,GeneID:78283,GenBank:NP_001300682.1,MGI:MGI:1917474;Name=NP_001300682.1;Note=isoform 3 is encoded by transcript variant 3;gbkey=CDS;gene=Map7d2;product=MAP7 domain-containing protein 2 isoform 3;protein_id=NP_001300682.1;extra_copy_number=0
CM058260.1	Liftoff	CDS	149243671	149243795	.	+	.	ID=cds-NP_001300682.1;Parent=rna-NM_001313753.1;Dbxref=CCDS:CCDS85824.1,GeneID:78283,GenBank:NP_001300682.1,MGI:MGI:1917474;Name=NP_001300682.1;Note=isoform 3 is encoded by transcript variant 3;gbkey=CDS;gene=Map7d2;product=MAP7 domain-containing protein 2 isoform 3;protein_id=NP_001300682.1;extra_copy_number=0
CM058260.1	Liftoff	CDS	149252925	149253223	.	+	.	ID=cds-NP_001300682.1;Parent=rna-NM_001313753.1;Dbxref=CCDS:CCDS85824.1,GeneID:78283,GenBank:NP_001300682.1,MGI:MGI:1917474;Name=NP_001300682.1;Note=isoform 3 is encoded by transcript variant 3;gbkey=CDS;gene=Map7d2;product=MAP7 domain-containing protein 2 isoform 3;protein_id=NP_001300682.1;extra_copy_number=0
CM058260.1	Liftoff	CDS	149253807	149253933	.	+	.	ID=cds-NP_001300682.1;Parent=rna-NM_001313753.1;Dbxref=CCDS:CCDS85824.1,GeneID:78283,GenBank:NP_001300682.1,MGI:MGI:1917474;Name=NP_001300682.1;Note=isoform 3 is encoded by transcript variant 3;gbkey=CDS;gene=Map7d2;product=MAP7 domain-containing protein 2 isoform 3;protein_id=NP_001300682.1;extra_copy_number=0
CM058260.1	Liftoff	CDS	149260125	149260347	.	+	.	ID=cds-NP_001300682.1;Parent=rna-NM_001313753.1;Dbxref=CCDS:CCDS85824.1,GeneID:78283,GenBank:NP_001300682.1,MGI:MGI:1917474;Name=NP_001300682.1;Note=isoform 3 is encoded by transcript variant 3;gbkey=CDS;gene=Map7d2;product=MAP7 domain-containing protein 2 isoform 3;protein_id=NP_001300682.1;extra_copy_number=0
CM058260.1	Liftoff	CDS	149261528	149261632	.	+	.	ID=cds-NP_001300682.1;Parent=rna-NM_001313753.1;Dbxref=CCDS:CCDS85824.1,GeneID:78283,GenBank:NP_001300682.1,MGI:MGI:1917474;Name=NP_001300682.1;Note=isoform 3 is encoded by transcript variant 3;gbkey=CDS;gene=Map7d2;product=MAP7 domain-containing protein 2 isoform 3;protein_id=NP_001300682.1;extra_copy_number=0
CM058260.1	Liftoff	CDS	149262616	149262672	.	+	.	ID=cds-NP_001300682.1;Parent=rna-NM_001313753.1;Dbxref=CCDS:CCDS85824.1,GeneID:78283,GenBank:NP_001300682.1,MGI:MGI:1917474;Name=NP_001300682.1;Note=isoform 3 is encoded by transcript variant 3;gbkey=CDS;gene=Map7d2;product=MAP7 domain-containing protein 2 isoform 3;protein_id=NP_001300682.1;extra_copy_number=0
CM058260.1	Liftoff	CDS	149263172	149263259	.	+	.	ID=cds-NP_001300682.1;Parent=rna-NM_001313753.1;Dbxref=CCDS:CCDS85824.1,GeneID:78283,GenBank:NP_001300682.1,MGI:MGI:1917474;Name=NP_001300682.1;Note=isoform 3 is encoded by transcript variant 3;gbkey=CDS;gene=Map7d2;product=MAP7 domain-containing protein 2 isoform 3;protein_id=NP_001300682.1;extra_copy_number=0
CM058260.1	Liftoff	CDS	149263746	149263932	.	+	.	ID=cds-NP_001300682.1;Parent=rna-NM_001313753.1;Dbxref=CCDS:CCDS85824.1,GeneID:78283,GenBank:NP_001300682.1,MGI:MGI:1917474;Name=NP_001300682.1;Note=isoform 3 is encoded by transcript variant 3;gbkey=CDS;gene=Map7d2;product=MAP7 domain-containing protein 2 isoform 3;protein_id=NP_001300682.1;extra_copy_number=0
CM058260.1	Liftoff	CDS	149266884	149267133	.	+	.	ID=cds-NP_001300682.1;Parent=rna-NM_001313753.1;Dbxref=CCDS:CCDS85824.1,GeneID:78283,GenBank:NP_001300682.1,MGI:MGI:1917474;Name=NP_001300682.1;Note=isoform 3 is encoded by transcript variant 3;gbkey=CDS;gene=Map7d2;product=MAP7 domain-containing protein 2 isoform 3;protein_id=NP_001300682.1;extra_copy_number=0
CM058260.1	Liftoff	mRNA	149229971	149269606	.	+	.	ID=rna-NM_001359320.1;Parent=gene-Map7d2;Dbxref=GeneID:78283,GenBank:NM_001359320.1,MGI:MGI:1917474;Name=NM_001359320.1;gbkey=mRNA;gene=Map7d2;product=MAP7 domain containing 2%2C transcript variant 11;transcript_id=NM_001359320.1;matches_ref_protein=True;valid_ORF=True;extra_copy_number=0
CM058260.1	Liftoff	exon	149229971	149230329	.	+	.	ID=exon-NM_001359320.1-1;Parent=rna-NM_001359320.1;Dbxref=GeneID:78283,GenBank:NM_001359320.1,MGI:MGI:1917474;gbkey=mRNA;gene=Map7d2;product=MAP7 domain containing 2%2C transcript variant 11;transcript_id=NM_001359320.1;extra_copy_number=0
CM058260.1	Liftoff	exon	149231113	149231211	.	+	.	ID=exon-NM_001359320.1-2;Parent=rna-NM_001359320.1;Dbxref=GeneID:78283,GenBank:NM_001359320.1,MGI:MGI:1917474;gbkey=mRNA;gene=Map7d2;product=MAP7 domain containing 2%2C transcript variant 11;transcript_id=NM_001359320.1;extra_copy_number=0
CM058260.1	Liftoff	exon	149232960	149233070	.	+	.	ID=exon-NM_001359320.1-3;Parent=rna-NM_001359320.1;Dbxref=GeneID:78283,GenBank:NM_001359320.1,MGI:MGI:1917474;gbkey=mRNA;gene=Map7d2;product=MAP7 domain containing 2%2C transcript variant 11;transcript_id=NM_001359320.1;extra_copy_number=0
CM058260.1	Liftoff	exon	149240809	149240939	.	+	.	ID=exon-NM_001359320.1-4;Parent=rna-NM_001359320.1;Dbxref=GeneID:78283,GenBank:NM_001359320.1,MGI:MGI:1917474;gbkey=mRNA;gene=Map7d2;product=MAP7 domain containing 2%2C transcript variant 11;transcript_id=NM_001359320.1;extra_copy_number=0
CM058260.1	Liftoff	exon	149243671	149243795	.	+	.	ID=exon-NM_001359320.1-5;Parent=rna-NM_001359320.1;Dbxref=GeneID:78283,GenBank:NM_001359320.1,MGI:MGI:1917474;gbkey=mRNA;gene=Map7d2;product=MAP7 domain containing 2%2C transcript variant 11;transcript_id=NM_001359320.1;extra_copy_number=0
CM058260.1	Liftoff	exon	149252925	149253223	.	+	.	ID=exon-NM_001359320.1-6;Parent=rna-NM_001359320.1;Dbxref=GeneID:78283,GenBank:NM_001359320.1,MGI:MGI:1917474;gbkey=mRNA;gene=Map7d2;product=MAP7 domain containing 2%2C transcript variant 11;transcript_id=NM_001359320.1;extra_copy_number=0
CM058260.1	Liftoff	exon	149253807	149253933	.	+	.	ID=exon-NM_001359320.1-7;Parent=rna-NM_001359320.1;Dbxref=GeneID:78283,GenBank:NM_001359320.1,MGI:MGI:1917474;gbkey=mRNA;gene=Map7d2;product=MAP7 domain containing 2%2C transcript variant 11;transcript_id=NM_001359320.1;extra_copy_number=0
CM058260.1	Liftoff	exon	149260125	149260347	.	+	.	ID=exon-NM_001359320.1-8;Parent=rna-NM_001359320.1;Dbxref=GeneID:78283,GenBank:NM_001359320.1,MGI:MGI:1917474;gbkey=mRNA;gene=Map7d2;product=MAP7 domain containing 2%2C transcript variant 11;transcript_id=NM_001359320.1;extra_copy_number=0
CM058260.1	Liftoff	exon	149261528	149261632	.	+	.	ID=exon-NM_001359320.1-9;Parent=rna-NM_001359320.1;Dbxref=GeneID:78283,GenBank:NM_001359320.1,MGI:MGI:1917474;gbkey=mRNA;gene=Map7d2;product=MAP7 domain containing 2%2C transcript variant 11;transcript_id=NM_001359320.1;extra_copy_number=0
CM058260.1	Liftoff	exon	149262616	149262672	.	+	.	ID=exon-NM_001359320.1-10;Parent=rna-NM_001359320.1;Dbxref=GeneID:78283,GenBank:NM_001359320.1,MGI:MGI:1917474;gbkey=mRNA;gene=Map7d2;product=MAP7 domain containing 2%2C transcript variant 11;transcript_id=NM_001359320.1;extra_copy_number=0
CM058260.1	Liftoff	exon	149263172	149263259	.	+	.	ID=exon-NM_001359320.1-11;Parent=rna-NM_001359320.1;Dbxref=GeneID:78283,GenBank:NM_001359320.1,MGI:MGI:1917474;gbkey=mRNA;gene=Map7d2;product=MAP7 domain containing 2%2C transcript variant 11;transcript_id=NM_001359320.1;extra_copy_number=0
CM058260.1	Liftoff	exon	149263746	149263932	.	+	.	ID=exon-NM_001359320.1-12;Parent=rna-NM_001359320.1;Dbxref=GeneID:78283,GenBank:NM_001359320.1,MGI:MGI:1917474;gbkey=mRNA;gene=Map7d2;product=MAP7 domain containing 2%2C transcript variant 11;transcript_id=NM_001359320.1;extra_copy_number=0
CM058260.1	Liftoff	exon	149266884	149267158	.	+	.	ID=exon-NM_001359320.1-13;Parent=rna-NM_001359320.1;Dbxref=GeneID:78283,GenBank:NM_001359320.1,MGI:MGI:1917474;gbkey=mRNA;gene=Map7d2;product=MAP7 domain containing 2%2C transcript variant 11;transcript_id=NM_001359320.1;extra_copy_number=0
CM058260.1	Liftoff	exon	149268433	149269606	.	+	.	ID=exon-NM_001359320.1-14;Parent=rna-NM_001359320.1;Dbxref=GeneID:78283,GenBank:NM_001359320.1,MGI:MGI:1917474;gbkey=mRNA;gene=Map7d2;product=MAP7 domain containing 2%2C transcript variant 11;transcript_id=NM_001359320.1;extra_copy_number=0
CM058260.1	Liftoff	CDS	149230239	149230329	.	+	.	ID=cds-NP_001346249.1;Parent=rna-NM_001359320.1;Dbxref=GeneID:78283,GenBank:NP_001346249.1,MGI:MGI:1917474;Name=NP_001346249.1;Note=isoform 11 is encoded by transcript variant 11;gbkey=CDS;gene=Map7d2;product=MAP7 domain-containing protein 2 isoform 11;protein_id=NP_001346249.1;extra_copy_number=0
CM058260.1	Liftoff	CDS	149231113	149231211	.	+	.	ID=cds-NP_001346249.1;Parent=rna-NM_001359320.1;Dbxref=GeneID:78283,GenBank:NP_001346249.1,MGI:MGI:1917474;Name=NP_001346249.1;Note=isoform 11 is encoded by transcript variant 11;gbkey=CDS;gene=Map7d2;product=MAP7 domain-containing protein 2 isoform 11;protein_id=NP_001346249.1;extra_copy_number=0
CM058260.1	Liftoff	CDS	149232960	149233070	.	+	.	ID=cds-NP_001346249.1;Parent=rna-NM_001359320.1;Dbxref=GeneID:78283,GenBank:NP_001346249.1,MGI:MGI:1917474;Name=NP_001346249.1;Note=isoform 11 is encoded by transcript variant 11;gbkey=CDS;gene=Map7d2;product=MAP7 domain-containing protein 2 isoform 11;protein_id=NP_001346249.1;extra_copy_number=0
CM058260.1	Liftoff	CDS	149240809	149240939	.	+	.	ID=cds-NP_001346249.1;Parent=rna-NM_001359320.1;Dbxref=GeneID:78283,GenBank:NP_001346249.1,MGI:MGI:1917474;Name=NP_001346249.1;Note=isoform 11 is encoded by transcript variant 11;gbkey=CDS;gene=Map7d2;product=MAP7 domain-containing protein 2 isoform 11;protein_id=NP_001346249.1;extra_copy_number=0
CM058260.1	Liftoff	CDS	149243671	149243795	.	+	.	ID=cds-NP_001346249.1;Parent=rna-NM_001359320.1;Dbxref=GeneID:78283,GenBank:NP_001346249.1,MGI:MGI:1917474;Name=NP_001346249.1;Note=isoform 11 is encoded by transcript variant 11;gbkey=CDS;gene=Map7d2;product=MAP7 domain-containing protein 2 isoform 11;protein_id=NP_001346249.1;extra_copy_number=0
CM058260.1	Liftoff	CDS	149252925	149253223	.	+	.	ID=cds-NP_001346249.1;Parent=rna-NM_001359320.1;Dbxref=GeneID:78283,GenBank:NP_001346249.1,MGI:MGI:1917474;Name=NP_001346249.1;Note=isoform 11 is encoded by transcript variant 11;gbkey=CDS;gene=Map7d2;product=MAP7 domain-containing protein 2 isoform 11;protein_id=NP_001346249.1;extra_copy_number=0
CM058260.1	Liftoff	CDS	149253807	149253933	.	+	.	ID=cds-NP_001346249.1;Parent=rna-NM_001359320.1;Dbxref=GeneID:78283,GenBank:NP_001346249.1,MGI:MGI:1917474;Name=NP_001346249.1;Note=isoform 11 is encoded by transcript variant 11;gbkey=CDS;gene=Map7d2;product=MAP7 domain-containing protein 2 isoform 11;protein_id=NP_001346249.1;extra_copy_number=0
CM058260.1	Liftoff	CDS	149260125	149260347	.	+	.	ID=cds-NP_001346249.1;Parent=rna-NM_001359320.1;Dbxref=GeneID:78283,GenBank:NP_001346249.1,MGI:MGI:1917474;Name=NP_001346249.1;Note=isoform 11 is encoded by transcript variant 11;gbkey=CDS;gene=Map7d2;product=MAP7 domain-containing protein 2 isoform 11;protein_id=NP_001346249.1;extra_copy_number=0
CM058260.1	Liftoff	CDS	149261528	149261632	.	+	.	ID=cds-NP_001346249.1;Parent=rna-NM_001359320.1;Dbxref=GeneID:78283,GenBank:NP_001346249.1,MGI:MGI:1917474;Name=NP_001346249.1;Note=isoform 11 is encoded by transcript variant 11;gbkey=CDS;gene=Map7d2;product=MAP7 domain-containing protein 2 isoform 11;protein_id=NP_001346249.1;extra_copy_number=0
CM058260.1	Liftoff	CDS	149262616	149262672	.	+	.	ID=cds-NP_001346249.1;Parent=rna-NM_001359320.1;Dbxref=GeneID:78283,GenBank:NP_001346249.1,MGI:MGI:1917474;Name=NP_001346249.1;Note=isoform 11 is encoded by transcript variant 11;gbkey=CDS;gene=Map7d2;product=MAP7 domain-containing protein 2 isoform 11;protein_id=NP_001346249.1;extra_copy_number=0
CM058260.1	Liftoff	CDS	149263172	149263259	.	+	.	ID=cds-NP_001346249.1;Parent=rna-NM_001359320.1;Dbxref=GeneID:78283,GenBank:NP_001346249.1,MGI:MGI:1917474;Name=NP_001346249.1;Note=isoform 11 is encoded by transcript variant 11;gbkey=CDS;gene=Map7d2;product=MAP7 domain-containing protein 2 isoform 11;protein_id=NP_001346249.1;extra_copy_number=0
CM058260.1	Liftoff	CDS	149263746	149263932	.	+	.	ID=cds-NP_001346249.1;Parent=rna-NM_001359320.1;Dbxref=GeneID:78283,GenBank:NP_001346249.1,MGI:MGI:1917474;Name=NP_001346249.1;Note=isoform 11 is encoded by transcript variant 11;gbkey=CDS;gene=Map7d2;product=MAP7 domain-containing protein 2 isoform 11;protein_id=NP_001346249.1;extra_copy_number=0
CM058260.1	Liftoff	CDS	149266884	149267133	.	+	.	ID=cds-NP_001346249.1;Parent=rna-NM_001359320.1;Dbxref=GeneID:78283,GenBank:NP_001346249.1,MGI:MGI:1917474;Name=NP_001346249.1;Note=isoform 11 is encoded by transcript variant 11;gbkey=CDS;gene=Map7d2;product=MAP7 domain-containing protein 2 isoform 11;protein_id=NP_001346249.1;extra_copy_number=0
CM058260.1	Liftoff	mRNA	149229971	149269606	.	+	.	ID=rna-NM_001359321.1;Parent=gene-Map7d2;Dbxref=GeneID:78283,GenBank:NM_001359321.1,MGI:MGI:1917474;Name=NM_001359321.1;gbkey=mRNA;gene=Map7d2;product=MAP7 domain containing 2%2C transcript variant 12;transcript_id=NM_001359321.1;matches_ref_protein=True;valid_ORF=True;extra_copy_number=0
CM058260.1	Liftoff	exon	149229971	149230329	.	+	.	ID=exon-NM_001359321.1-1;Parent=rna-NM_001359321.1;Dbxref=GeneID:78283,GenBank:NM_001359321.1,MGI:MGI:1917474;gbkey=mRNA;gene=Map7d2;product=MAP7 domain containing 2%2C transcript variant 12;transcript_id=NM_001359321.1;extra_copy_number=0
CM058260.1	Liftoff	exon	149231113	149231211	.	+	.	ID=exon-NM_001359321.1-2;Parent=rna-NM_001359321.1;Dbxref=GeneID:78283,GenBank:NM_001359321.1,MGI:MGI:1917474;gbkey=mRNA;gene=Map7d2;product=MAP7 domain containing 2%2C transcript variant 12;transcript_id=NM_001359321.1;extra_copy_number=0
CM058260.1	Liftoff	exon	149232960	149233070	.	+	.	ID=exon-NM_001359321.1-3;Parent=rna-NM_001359321.1;Dbxref=GeneID:78283,GenBank:NM_001359321.1,MGI:MGI:1917474;gbkey=mRNA;gene=Map7d2;product=MAP7 domain containing 2%2C transcript variant 12;transcript_id=NM_001359321.1;extra_copy_number=0
CM058260.1	Liftoff	exon	149240809	149240939	.	+	.	ID=exon-NM_001359321.1-4;Parent=rna-NM_001359321.1;Dbxref=GeneID:78283,GenBank:NM_001359321.1,MGI:MGI:1917474;gbkey=mRNA;gene=Map7d2;product=MAP7 domain containing 2%2C transcript variant 12;transcript_id=NM_001359321.1;extra_copy_number=0
CM058260.1	Liftoff	exon	149243671	149243795	.	+	.	ID=exon-NM_001359321.1-5;Parent=rna-NM_001359321.1;Dbxref=GeneID:78283,GenBank:NM_001359321.1,MGI:MGI:1917474;gbkey=mRNA;gene=Map7d2;product=MAP7 domain containing 2%2C transcript variant 12;transcript_id=NM_001359321.1;extra_copy_number=0
CM058260.1	Liftoff	exon	149252925	149253223	.	+	.	ID=exon-NM_001359321.1-6;Parent=rna-NM_001359321.1;Dbxref=GeneID:78283,GenBank:NM_001359321.1,MGI:MGI:1917474;gbkey=mRNA;gene=Map7d2;product=MAP7 domain containing 2%2C transcript variant 12;transcript_id=NM_001359321.1;extra_copy_number=0
CM058260.1	Liftoff	exon	149253807	149253933	.	+	.	ID=exon-NM_001359321.1-7;Parent=rna-NM_001359321.1;Dbxref=GeneID:78283,GenBank:NM_001359321.1,MGI:MGI:1917474;gbkey=mRNA;gene=Map7d2;product=MAP7 domain containing 2%2C transcript variant 12;transcript_id=NM_001359321.1;extra_copy_number=0
CM058260.1	Liftoff	exon	149260125	149260347	.	+	.	ID=exon-NM_001359321.1-8;Parent=rna-NM_001359321.1;Dbxref=GeneID:78283,GenBank:NM_001359321.1,MGI:MGI:1917474;gbkey=mRNA;gene=Map7d2;product=MAP7 domain containing 2%2C transcript variant 12;transcript_id=NM_001359321.1;extra_copy_number=0
CM058260.1	Liftoff	exon	149261528	149261632	.	+	.	ID=exon-NM_001359321.1-9;Parent=rna-NM_001359321.1;Dbxref=GeneID:78283,GenBank:NM_001359321.1,MGI:MGI:1917474;gbkey=mRNA;gene=Map7d2;product=MAP7 domain containing 2%2C transcript variant 12;transcript_id=NM_001359321.1;extra_copy_number=0
CM058260.1	Liftoff	exon	149263172	149263259	.	+	.	ID=exon-NM_001359321.1-10;Parent=rna-NM_001359321.1;Dbxref=GeneID:78283,GenBank:NM_001359321.1,MGI:MGI:1917474;gbkey=mRNA;gene=Map7d2;product=MAP7 domain containing 2%2C transcript variant 12;transcript_id=NM_001359321.1;extra_copy_number=0
CM058260.1	Liftoff	exon	149263746	149263932	.	+	.	ID=exon-NM_001359321.1-11;Parent=rna-NM_001359321.1;Dbxref=GeneID:78283,GenBank:NM_001359321.1,MGI:MGI:1917474;gbkey=mRNA;gene=Map7d2;product=MAP7 domain containing 2%2C transcript variant 12;transcript_id=NM_001359321.1;extra_copy_number=0
CM058260.1	Liftoff	exon	149266884	149267158	.	+	.	ID=exon-NM_001359321.1-12;Parent=rna-NM_001359321.1;Dbxref=GeneID:78283,GenBank:NM_001359321.1,MGI:MGI:1917474;gbkey=mRNA;gene=Map7d2;product=MAP7 domain containing 2%2C transcript variant 12;transcript_id=NM_001359321.1;extra_copy_number=0
CM058260.1	Liftoff	exon	149268433	149269606	.	+	.	ID=exon-NM_001359321.1-13;Parent=rna-NM_001359321.1;Dbxref=GeneID:78283,GenBank:NM_001359321.1,MGI:MGI:1917474;gbkey=mRNA;gene=Map7d2;product=MAP7 domain containing 2%2C transcript variant 12;transcript_id=NM_001359321.1;extra_copy_number=0
CM058260.1	Liftoff	CDS	149230239	149230329	.	+	.	ID=cds-NP_001346250.1;Parent=rna-NM_001359321.1;Dbxref=GeneID:78283,GenBank:NP_001346250.1,MGI:MGI:1917474;Name=NP_001346250.1;Note=isoform 12 is encoded by transcript variant 12;gbkey=CDS;gene=Map7d2;product=MAP7 domain-containing protein 2 isoform 12;protein_id=NP_001346250.1;extra_copy_number=0
CM058260.1	Liftoff	CDS	149231113	149231211	.	+	.	ID=cds-NP_001346250.1;Parent=rna-NM_001359321.1;Dbxref=GeneID:78283,GenBank:NP_001346250.1,MGI:MGI:1917474;Name=NP_001346250.1;Note=isoform 12 is encoded by transcript variant 12;gbkey=CDS;gene=Map7d2;product=MAP7 domain-containing protein 2 isoform 12;protein_id=NP_001346250.1;extra_copy_number=0
CM058260.1	Liftoff	CDS	149232960	149233070	.	+	.	ID=cds-NP_001346250.1;Parent=rna-NM_001359321.1;Dbxref=GeneID:78283,GenBank:NP_001346250.1,MGI:MGI:1917474;Name=NP_001346250.1;Note=isoform 12 is encoded by transcript variant 12;gbkey=CDS;gene=Map7d2;product=MAP7 domain-containing protein 2 isoform 12;protein_id=NP_001346250.1;extra_copy_number=0
CM058260.1	Liftoff	CDS	149240809	149240939	.	+	.	ID=cds-NP_001346250.1;Parent=rna-NM_001359321.1;Dbxref=GeneID:78283,GenBank:NP_001346250.1,MGI:MGI:1917474;Name=NP_001346250.1;Note=isoform 12 is encoded by transcript variant 12;gbkey=CDS;gene=Map7d2;product=MAP7 domain-containing protein 2 isoform 12;protein_id=NP_001346250.1;extra_copy_number=0
CM058260.1	Liftoff	CDS	149243671	149243795	.	+	.	ID=cds-NP_001346250.1;Parent=rna-NM_001359321.1;Dbxref=GeneID:78283,GenBank:NP_001346250.1,MGI:MGI:1917474;Name=NP_001346250.1;Note=isoform 12 is encoded by transcript variant 12;gbkey=CDS;gene=Map7d2;product=MAP7 domain-containing protein 2 isoform 12;protein_id=NP_001346250.1;extra_copy_number=0
CM058260.1	Liftoff	CDS	149252925	149253223	.	+	.	ID=cds-NP_001346250.1;Parent=rna-NM_001359321.1;Dbxref=GeneID:78283,GenBank:NP_001346250.1,MGI:MGI:1917474;Name=NP_001346250.1;Note=isoform 12 is encoded by transcript variant 12;gbkey=CDS;gene=Map7d2;product=MAP7 domain-containing protein 2 isoform 12;protein_id=NP_001346250.1;extra_copy_number=0
CM058260.1	Liftoff	CDS	149253807	149253933	.	+	.	ID=cds-NP_001346250.1;Parent=rna-NM_001359321.1;Dbxref=GeneID:78283,GenBank:NP_001346250.1,MGI:MGI:1917474;Name=NP_001346250.1;Note=isoform 12 is encoded by transcript variant 12;gbkey=CDS;gene=Map7d2;product=MAP7 domain-containing protein 2 isoform 12;protein_id=NP_001346250.1;extra_copy_number=0
CM058260.1	Liftoff	CDS	149260125	149260347	.	+	.	ID=cds-NP_001346250.1;Parent=rna-NM_001359321.1;Dbxref=GeneID:78283,GenBank:NP_001346250.1,MGI:MGI:1917474;Name=NP_001346250.1;Note=isoform 12 is encoded by transcript variant 12;gbkey=CDS;gene=Map7d2;product=MAP7 domain-containing protein 2 isoform 12;protein_id=NP_001346250.1;extra_copy_number=0
CM058260.1	Liftoff	CDS	149261528	149261632	.	+	.	ID=cds-NP_001346250.1;Parent=rna-NM_001359321.1;Dbxref=GeneID:78283,GenBank:NP_001346250.1,MGI:MGI:1917474;Name=NP_001346250.1;Note=isoform 12 is encoded by transcript variant 12;gbkey=CDS;gene=Map7d2;product=MAP7 domain-containing protein 2 isoform 12;protein_id=NP_001346250.1;extra_copy_number=0
CM058260.1	Liftoff	CDS	149263172	149263259	.	+	.	ID=cds-NP_001346250.1;Parent=rna-NM_001359321.1;Dbxref=GeneID:78283,GenBank:NP_001346250.1,MGI:MGI:1917474;Name=NP_001346250.1;Note=isoform 12 is encoded by transcript variant 12;gbkey=CDS;gene=Map7d2;product=MAP7 domain-containing protein 2 isoform 12;protein_id=NP_001346250.1;extra_copy_number=0
CM058260.1	Liftoff	CDS	149263746	149263932	.	+	.	ID=cds-NP_001346250.1;Parent=rna-NM_001359321.1;Dbxref=GeneID:78283,GenBank:NP_001346250.1,MGI:MGI:1917474;Name=NP_001346250.1;Note=isoform 12 is encoded by transcript variant 12;gbkey=CDS;gene=Map7d2;product=MAP7 domain-containing protein 2 isoform 12;protein_id=NP_001346250.1;extra_copy_number=0
CM058260.1	Liftoff	CDS	149266884	149267133	.	+	.	ID=cds-NP_001346250.1;Parent=rna-NM_001359321.1;Dbxref=GeneID:78283,GenBank:NP_001346250.1,MGI:MGI:1917474;Name=NP_001346250.1;Note=isoform 12 is encoded by transcript variant 12;gbkey=CDS;gene=Map7d2;product=MAP7 domain-containing protein 2 isoform 12;protein_id=NP_001346250.1;extra_copy_number=0
CM058260.1	Liftoff	mRNA	149229971	149269606	.	+	.	ID=rna-NM_001359322.1;Parent=gene-Map7d2;Dbxref=GeneID:78283,GenBank:NM_001359322.1,MGI:MGI:1917474;Name=NM_001359322.1;gbkey=mRNA;gene=Map7d2;product=MAP7 domain containing 2%2C transcript variant 13;transcript_id=NM_001359322.1;matches_ref_protein=True;valid_ORF=True;extra_copy_number=0
CM058260.1	Liftoff	exon	149229971	149230329	.	+	.	ID=exon-NM_001359322.1-1;Parent=rna-NM_001359322.1;Dbxref=GeneID:78283,GenBank:NM_001359322.1,MGI:MGI:1917474;gbkey=mRNA;gene=Map7d2;product=MAP7 domain containing 2%2C transcript variant 13;transcript_id=NM_001359322.1;extra_copy_number=0
CM058260.1	Liftoff	exon	149240809	149240939	.	+	.	ID=exon-NM_001359322.1-2;Parent=rna-NM_001359322.1;Dbxref=GeneID:78283,GenBank:NM_001359322.1,MGI:MGI:1917474;gbkey=mRNA;gene=Map7d2;product=MAP7 domain containing 2%2C transcript variant 13;transcript_id=NM_001359322.1;extra_copy_number=0
CM058260.1	Liftoff	exon	149243671	149243795	.	+	.	ID=exon-NM_001359322.1-3;Parent=rna-NM_001359322.1;Dbxref=GeneID:78283,GenBank:NM_001359322.1,MGI:MGI:1917474;gbkey=mRNA;gene=Map7d2;product=MAP7 domain containing 2%2C transcript variant 13;transcript_id=NM_001359322.1;extra_copy_number=0
CM058260.1	Liftoff	exon	149252925	149253223	.	+	.	ID=exon-NM_001359322.1-4;Parent=rna-NM_001359322.1;Dbxref=GeneID:78283,GenBank:NM_001359322.1,MGI:MGI:1917474;gbkey=mRNA;gene=Map7d2;product=MAP7 domain containing 2%2C transcript variant 13;transcript_id=NM_001359322.1;extra_copy_number=0
CM058260.1	Liftoff	exon	149253807	149253933	.	+	.	ID=exon-NM_001359322.1-5;Parent=rna-NM_001359322.1;Dbxref=GeneID:78283,GenBank:NM_001359322.1,MGI:MGI:1917474;gbkey=mRNA;gene=Map7d2;product=MAP7 domain containing 2%2C transcript variant 13;transcript_id=NM_001359322.1;extra_copy_number=0
CM058260.1	Liftoff	exon	149260125	149260347	.	+	.	ID=exon-NM_001359322.1-6;Parent=rna-NM_001359322.1;Dbxref=GeneID:78283,GenBank:NM_001359322.1,MGI:MGI:1917474;gbkey=mRNA;gene=Map7d2;product=MAP7 domain containing 2%2C transcript variant 13;transcript_id=NM_001359322.1;extra_copy_number=0
CM058260.1	Liftoff	exon	149261528	149261632	.	+	.	ID=exon-NM_001359322.1-7;Parent=rna-NM_001359322.1;Dbxref=GeneID:78283,GenBank:NM_001359322.1,MGI:MGI:1917474;gbkey=mRNA;gene=Map7d2;product=MAP7 domain containing 2%2C transcript variant 13;transcript_id=NM_001359322.1;extra_copy_number=0
CM058260.1	Liftoff	exon	149262616	149262672	.	+	.	ID=exon-NM_001359322.1-8;Parent=rna-NM_001359322.1;Dbxref=GeneID:78283,GenBank:NM_001359322.1,MGI:MGI:1917474;gbkey=mRNA;gene=Map7d2;product=MAP7 domain containing 2%2C transcript variant 13;transcript_id=NM_001359322.1;extra_copy_number=0
CM058260.1	Liftoff	exon	149263175	149263259	.	+	.	ID=exon-NM_001359322.1-9;Parent=rna-NM_001359322.1;Dbxref=GeneID:78283,GenBank:NM_001359322.1,MGI:MGI:1917474;gbkey=mRNA;gene=Map7d2;product=MAP7 domain containing 2%2C transcript variant 13;transcript_id=NM_001359322.1;extra_copy_number=0
CM058260.1	Liftoff	exon	149263746	149263932	.	+	.	ID=exon-NM_001359322.1-10;Parent=rna-NM_001359322.1;Dbxref=GeneID:78283,GenBank:NM_001359322.1,MGI:MGI:1917474;gbkey=mRNA;gene=Map7d2;product=MAP7 domain containing 2%2C transcript variant 13;transcript_id=NM_001359322.1;extra_copy_number=0
CM058260.1	Liftoff	exon	149266884	149267158	.	+	.	ID=exon-NM_001359322.1-11;Parent=rna-NM_001359322.1;Dbxref=GeneID:78283,GenBank:NM_001359322.1,MGI:MGI:1917474;gbkey=mRNA;gene=Map7d2;product=MAP7 domain containing 2%2C transcript variant 13;transcript_id=NM_001359322.1;extra_copy_number=0
CM058260.1	Liftoff	exon	149268433	149269606	.	+	.	ID=exon-NM_001359322.1-12;Parent=rna-NM_001359322.1;Dbxref=GeneID:78283,GenBank:NM_001359322.1,MGI:MGI:1917474;gbkey=mRNA;gene=Map7d2;product=MAP7 domain containing 2%2C transcript variant 13;transcript_id=NM_001359322.1;extra_copy_number=0
CM058260.1	Liftoff	CDS	149230239	149230329	.	+	.	ID=cds-NP_001346251.1;Parent=rna-NM_001359322.1;Dbxref=GeneID:78283,GenBank:NP_001346251.1,MGI:MGI:1917474;Name=NP_001346251.1;Note=isoform 13 is encoded by transcript variant 13;gbkey=CDS;gene=Map7d2;product=MAP7 domain-containing protein 2 isoform 13;protein_id=NP_001346251.1;extra_copy_number=0
CM058260.1	Liftoff	CDS	149240809	149240939	.	+	.	ID=cds-NP_001346251.1;Parent=rna-NM_001359322.1;Dbxref=GeneID:78283,GenBank:NP_001346251.1,MGI:MGI:1917474;Name=NP_001346251.1;Note=isoform 13 is encoded by transcript variant 13;gbkey=CDS;gene=Map7d2;product=MAP7 domain-containing protein 2 isoform 13;protein_id=NP_001346251.1;extra_copy_number=0
CM058260.1	Liftoff	CDS	149243671	149243795	.	+	.	ID=cds-NP_001346251.1;Parent=rna-NM_001359322.1;Dbxref=GeneID:78283,GenBank:NP_001346251.1,MGI:MGI:1917474;Name=NP_001346251.1;Note=isoform 13 is encoded by transcript variant 13;gbkey=CDS;gene=Map7d2;product=MAP7 domain-containing protein 2 isoform 13;protein_id=NP_001346251.1;extra_copy_number=0
CM058260.1	Liftoff	CDS	149252925	149253223	.	+	.	ID=cds-NP_001346251.1;Parent=rna-NM_001359322.1;Dbxref=GeneID:78283,GenBank:NP_001346251.1,MGI:MGI:1917474;Name=NP_001346251.1;Note=isoform 13 is encoded by transcript variant 13;gbkey=CDS;gene=Map7d2;product=MAP7 domain-containing protein 2 isoform 13;protein_id=NP_001346251.1;extra_copy_number=0
CM058260.1	Liftoff	CDS	149253807	149253933	.	+	.	ID=cds-NP_001346251.1;Parent=rna-NM_001359322.1;Dbxref=GeneID:78283,GenBank:NP_001346251.1,MGI:MGI:1917474;Name=NP_001346251.1;Note=isoform 13 is encoded by transcript variant 13;gbkey=CDS;gene=Map7d2;product=MAP7 domain-containing protein 2 isoform 13;protein_id=NP_001346251.1;extra_copy_number=0
CM058260.1	Liftoff	CDS	149260125	149260347	.	+	.	ID=cds-NP_001346251.1;Parent=rna-NM_001359322.1;Dbxref=GeneID:78283,GenBank:NP_001346251.1,MGI:MGI:1917474;Name=NP_001346251.1;Note=isoform 13 is encoded by transcript variant 13;gbkey=CDS;gene=Map7d2;product=MAP7 domain-containing protein 2 isoform 13;protein_id=NP_001346251.1;extra_copy_number=0
CM058260.1	Liftoff	CDS	149261528	149261632	.	+	.	ID=cds-NP_001346251.1;Parent=rna-NM_001359322.1;Dbxref=GeneID:78283,GenBank:NP_001346251.1,MGI:MGI:1917474;Name=NP_001346251.1;Note=isoform 13 is encoded by transcript variant 13;gbkey=CDS;gene=Map7d2;product=MAP7 domain-containing protein 2 isoform 13;protein_id=NP_001346251.1;extra_copy_number=0
CM058260.1	Liftoff	CDS	149262616	149262672	.	+	.	ID=cds-NP_001346251.1;Parent=rna-NM_001359322.1;Dbxref=GeneID:78283,GenBank:NP_001346251.1,MGI:MGI:1917474;Name=NP_001346251.1;Note=isoform 13 is encoded by transcript variant 13;gbkey=CDS;gene=Map7d2;product=MAP7 domain-containing protein 2 isoform 13;protein_id=NP_001346251.1;extra_copy_number=0
CM058260.1	Liftoff	CDS	149263175	149263259	.	+	.	ID=cds-NP_001346251.1;Parent=rna-NM_001359322.1;Dbxref=GeneID:78283,GenBank:NP_001346251.1,MGI:MGI:1917474;Name=NP_001346251.1;Note=isoform 13 is encoded by transcript variant 13;gbkey=CDS;gene=Map7d2;product=MAP7 domain-containing protein 2 isoform 13;protein_id=NP_001346251.1;extra_copy_number=0
CM058260.1	Liftoff	CDS	149263746	149263932	.	+	.	ID=cds-NP_001346251.1;Parent=rna-NM_001359322.1;Dbxref=GeneID:78283,GenBank:NP_001346251.1,MGI:MGI:1917474;Name=NP_001346251.1;Note=isoform 13 is encoded by transcript variant 13;gbkey=CDS;gene=Map7d2;product=MAP7 domain-containing protein 2 isoform 13;protein_id=NP_001346251.1;extra_copy_number=0
CM058260.1	Liftoff	CDS	149266884	149267133	.	+	.	ID=cds-NP_001346251.1;Parent=rna-NM_001359322.1;Dbxref=GeneID:78283,GenBank:NP_001346251.1,MGI:MGI:1917474;Name=NP_001346251.1;Note=isoform 13 is encoded by transcript variant 13;gbkey=CDS;gene=Map7d2;product=MAP7 domain-containing protein 2 isoform 13;protein_id=NP_001346251.1;extra_copy_number=0
CM058260.1	Liftoff	mRNA	149229973	149269807	.	+	.	ID=rna-XM_030251520.1;Parent=gene-Map7d2;Dbxref=GeneID:78283,GenBank:XM_030251520.1,MGI:MGI:1917474;Name=XM_030251520.1;gbkey=mRNA;gene=Map7d2;model_evidence=Supporting evidence includes similarity to: 2 mRNAs%2C 4 ESTs%2C 1 Protein%2C 1956 long SRA reads%2C and 100%25 coverage of the annotated genomic feature by RNAseq alignments%2C including 8 samples with support for all annotated introns;product=MAP7 domain containing 2%2C transcript variant X5;transcript_id=XM_030251520.1;matches_ref_protein=True;valid_ORF=True;extra_copy_number=0
CM058260.1	Liftoff	exon	149229973	149230059	.	+	.	ID=exon-XM_030251520.1-1;Parent=rna-XM_030251520.1;Dbxref=GeneID:78283,GenBank:XM_030251520.1,MGI:MGI:1917474;gbkey=mRNA;gene=Map7d2;product=MAP7 domain containing 2%2C transcript variant X5;transcript_id=XM_030251520.1;extra_copy_number=0
CM058260.1	Liftoff	exon	149230224	149230329	.	+	.	ID=exon-XM_030251520.1-2;Parent=rna-XM_030251520.1;Dbxref=GeneID:78283,GenBank:XM_030251520.1,MGI:MGI:1917474;gbkey=mRNA;gene=Map7d2;product=MAP7 domain containing 2%2C transcript variant X5;transcript_id=XM_030251520.1;extra_copy_number=0
CM058260.1	Liftoff	exon	149231113	149231211	.	+	.	ID=exon-XM_030251520.1-3;Parent=rna-XM_030251520.1;Dbxref=GeneID:78283,GenBank:XM_030251520.1,MGI:MGI:1917474;gbkey=mRNA;gene=Map7d2;product=MAP7 domain containing 2%2C transcript variant X5;transcript_id=XM_030251520.1;extra_copy_number=0
CM058260.1	Liftoff	exon	149232960	149233070	.	+	.	ID=exon-XM_030251520.1-4;Parent=rna-XM_030251520.1;Dbxref=GeneID:78283,GenBank:XM_030251520.1,MGI:MGI:1917474;gbkey=mRNA;gene=Map7d2;product=MAP7 domain containing 2%2C transcript variant X5;transcript_id=XM_030251520.1;extra_copy_number=0
CM058260.1	Liftoff	exon	149240809	149240939	.	+	.	ID=exon-XM_030251520.1-5;Parent=rna-XM_030251520.1;Dbxref=GeneID:78283,GenBank:XM_030251520.1,MGI:MGI:1917474;gbkey=mRNA;gene=Map7d2;product=MAP7 domain containing 2%2C transcript variant X5;transcript_id=XM_030251520.1;extra_copy_number=0
CM058260.1	Liftoff	exon	149243671	149243795	.	+	.	ID=exon-XM_030251520.1-6;Parent=rna-XM_030251520.1;Dbxref=GeneID:78283,GenBank:XM_030251520.1,MGI:MGI:1917474;gbkey=mRNA;gene=Map7d2;product=MAP7 domain containing 2%2C transcript variant X5;transcript_id=XM_030251520.1;extra_copy_number=0
CM058260.1	Liftoff	exon	149252925	149253223	.	+	.	ID=exon-XM_030251520.1-7;Parent=rna-XM_030251520.1;Dbxref=GeneID:78283,GenBank:XM_030251520.1,MGI:MGI:1917474;gbkey=mRNA;gene=Map7d2;product=MAP7 domain containing 2%2C transcript variant X5;transcript_id=XM_030251520.1;extra_copy_number=0
CM058260.1	Liftoff	exon	149253807	149253933	.	+	.	ID=exon-XM_030251520.1-8;Parent=rna-XM_030251520.1;Dbxref=GeneID:78283,GenBank:XM_030251520.1,MGI:MGI:1917474;gbkey=mRNA;gene=Map7d2;product=MAP7 domain containing 2%2C transcript variant X5;transcript_id=XM_030251520.1;extra_copy_number=0
CM058260.1	Liftoff	exon	149260125	149260347	.	+	.	ID=exon-XM_030251520.1-9;Parent=rna-XM_030251520.1;Dbxref=GeneID:78283,GenBank:XM_030251520.1,MGI:MGI:1917474;gbkey=mRNA;gene=Map7d2;product=MAP7 domain containing 2%2C transcript variant X5;transcript_id=XM_030251520.1;extra_copy_number=0
CM058260.1	Liftoff	exon	149261528	149261632	.	+	.	ID=exon-XM_030251520.1-10;Parent=rna-XM_030251520.1;Dbxref=GeneID:78283,GenBank:XM_030251520.1,MGI:MGI:1917474;gbkey=mRNA;gene=Map7d2;product=MAP7 domain containing 2%2C transcript variant X5;transcript_id=XM_030251520.1;extra_copy_number=0
CM058260.1	Liftoff	exon	149262616	149262672	.	+	.	ID=exon-XM_030251520.1-11;Parent=rna-XM_030251520.1;Dbxref=GeneID:78283,GenBank:XM_030251520.1,MGI:MGI:1917474;gbkey=mRNA;gene=Map7d2;product=MAP7 domain containing 2%2C transcript variant X5;transcript_id=XM_030251520.1;extra_copy_number=0
CM058260.1	Liftoff	exon	149263172	149263259	.	+	.	ID=exon-XM_030251520.1-12;Parent=rna-XM_030251520.1;Dbxref=GeneID:78283,GenBank:XM_030251520.1,MGI:MGI:1917474;gbkey=mRNA;gene=Map7d2;product=MAP7 domain containing 2%2C transcript variant X5;transcript_id=XM_030251520.1;extra_copy_number=0
CM058260.1	Liftoff	exon	149263746	149263932	.	+	.	ID=exon-XM_030251520.1-13;Parent=rna-XM_030251520.1;Dbxref=GeneID:78283,GenBank:XM_030251520.1,MGI:MGI:1917474;gbkey=mRNA;gene=Map7d2;product=MAP7 domain containing 2%2C transcript variant X5;transcript_id=XM_030251520.1;extra_copy_number=0
CM058260.1	Liftoff	exon	149266884	149267158	.	+	.	ID=exon-XM_030251520.1-14;Parent=rna-XM_030251520.1;Dbxref=GeneID:78283,GenBank:XM_030251520.1,MGI:MGI:1917474;gbkey=mRNA;gene=Map7d2;product=MAP7 domain containing 2%2C transcript variant X5;transcript_id=XM_030251520.1;extra_copy_number=0
CM058260.1	Liftoff	exon	149268433	149269807	.	+	.	ID=exon-XM_030251520.1-15;Parent=rna-XM_030251520.1;Dbxref=GeneID:78283,GenBank:XM_030251520.1,MGI:MGI:1917474;gbkey=mRNA;gene=Map7d2;product=MAP7 domain containing 2%2C transcript variant X5;transcript_id=XM_030251520.1;extra_copy_number=0
CM058260.1	Liftoff	CDS	149230239	149230329	.	+	.	ID=cds-XP_030107380.1;Parent=rna-XM_030251520.1;Dbxref=GeneID:78283,GenBank:XP_030107380.1,MGI:MGI:1917474;Name=XP_030107380.1;gbkey=CDS;gene=Map7d2;product=MAP7 domain-containing protein 2 isoform X5;protein_id=XP_030107380.1;extra_copy_number=0
CM058260.1	Liftoff	CDS	149231113	149231211	.	+	.	ID=cds-XP_030107380.1;Parent=rna-XM_030251520.1;Dbxref=GeneID:78283,GenBank:XP_030107380.1,MGI:MGI:1917474;Name=XP_030107380.1;gbkey=CDS;gene=Map7d2;product=MAP7 domain-containing protein 2 isoform X5;protein_id=XP_030107380.1;extra_copy_number=0
CM058260.1	Liftoff	CDS	149232960	149233070	.	+	.	ID=cds-XP_030107380.1;Parent=rna-XM_030251520.1;Dbxref=GeneID:78283,GenBank:XP_030107380.1,MGI:MGI:1917474;Name=XP_030107380.1;gbkey=CDS;gene=Map7d2;product=MAP7 domain-containing protein 2 isoform X5;protein_id=XP_030107380.1;extra_copy_number=0
CM058260.1	Liftoff	CDS	149240809	149240939	.	+	.	ID=cds-XP_030107380.1;Parent=rna-XM_030251520.1;Dbxref=GeneID:78283,GenBank:XP_030107380.1,MGI:MGI:1917474;Name=XP_030107380.1;gbkey=CDS;gene=Map7d2;product=MAP7 domain-containing protein 2 isoform X5;protein_id=XP_030107380.1;extra_copy_number=0
CM058260.1	Liftoff	CDS	149243671	149243795	.	+	.	ID=cds-XP_030107380.1;Parent=rna-XM_030251520.1;Dbxref=GeneID:78283,GenBank:XP_030107380.1,MGI:MGI:1917474;Name=XP_030107380.1;gbkey=CDS;gene=Map7d2;product=MAP7 domain-containing protein 2 isoform X5;protein_id=XP_030107380.1;extra_copy_number=0
CM058260.1	Liftoff	CDS	149252925	149253223	.	+	.	ID=cds-XP_030107380.1;Parent=rna-XM_030251520.1;Dbxref=GeneID:78283,GenBank:XP_030107380.1,MGI:MGI:1917474;Name=XP_030107380.1;gbkey=CDS;gene=Map7d2;product=MAP7 domain-containing protein 2 isoform X5;protein_id=XP_030107380.1;extra_copy_number=0
CM058260.1	Liftoff	CDS	149253807	149253933	.	+	.	ID=cds-XP_030107380.1;Parent=rna-XM_030251520.1;Dbxref=GeneID:78283,GenBank:XP_030107380.1,MGI:MGI:1917474;Name=XP_030107380.1;gbkey=CDS;gene=Map7d2;product=MAP7 domain-containing protein 2 isoform X5;protein_id=XP_030107380.1;extra_copy_number=0
CM058260.1	Liftoff	CDS	149260125	149260347	.	+	.	ID=cds-XP_030107380.1;Parent=rna-XM_030251520.1;Dbxref=GeneID:78283,GenBank:XP_030107380.1,MGI:MGI:1917474;Name=XP_030107380.1;gbkey=CDS;gene=Map7d2;product=MAP7 domain-containing protein 2 isoform X5;protein_id=XP_030107380.1;extra_copy_number=0
CM058260.1	Liftoff	CDS	149261528	149261632	.	+	.	ID=cds-XP_030107380.1;Parent=rna-XM_030251520.1;Dbxref=GeneID:78283,GenBank:XP_030107380.1,MGI:MGI:1917474;Name=XP_030107380.1;gbkey=CDS;gene=Map7d2;product=MAP7 domain-containing protein 2 isoform X5;protein_id=XP_030107380.1;extra_copy_number=0
CM058260.1	Liftoff	CDS	149262616	149262672	.	+	.	ID=cds-XP_030107380.1;Parent=rna-XM_030251520.1;Dbxref=GeneID:78283,GenBank:XP_030107380.1,MGI:MGI:1917474;Name=XP_030107380.1;gbkey=CDS;gene=Map7d2;product=MAP7 domain-containing protein 2 isoform X5;protein_id=XP_030107380.1;extra_copy_number=0
CM058260.1	Liftoff	CDS	149263172	149263259	.	+	.	ID=cds-XP_030107380.1;Parent=rna-XM_030251520.1;Dbxref=GeneID:78283,GenBank:XP_030107380.1,MGI:MGI:1917474;Name=XP_030107380.1;gbkey=CDS;gene=Map7d2;product=MAP7 domain-containing protein 2 isoform X5;protein_id=XP_030107380.1;extra_copy_number=0
CM058260.1	Liftoff	CDS	149263746	149263932	.	+	.	ID=cds-XP_030107380.1;Parent=rna-XM_030251520.1;Dbxref=GeneID:78283,GenBank:XP_030107380.1,MGI:MGI:1917474;Name=XP_030107380.1;gbkey=CDS;gene=Map7d2;product=MAP7 domain-containing protein 2 isoform X5;protein_id=XP_030107380.1;extra_copy_number=0
CM058260.1	Liftoff	CDS	149266884	149267133	.	+	.	ID=cds-XP_030107380.1;Parent=rna-XM_030251520.1;Dbxref=GeneID:78283,GenBank:XP_030107380.1,MGI:MGI:1917474;Name=XP_030107380.1;gbkey=CDS;gene=Map7d2;product=MAP7 domain-containing protein 2 isoform X5;protein_id=XP_030107380.1;extra_copy_number=0
CM058260.1	Liftoff	mRNA	149229977	149269807	.	+	.	ID=rna-XM_030251519.2;Parent=gene-Map7d2;Dbxref=GeneID:78283,GenBank:XM_030251519.2,MGI:MGI:1917474;Name=XM_030251519.2;gbkey=mRNA;gene=Map7d2;model_evidence=Supporting evidence includes similarity to: 2 mRNAs%2C 4 ESTs%2C 2 Proteins%2C 1882 long SRA reads%2C and 100%25 coverage of the annotated genomic feature by RNAseq alignments%2C including 14 samples with support for all annotated introns;product=MAP7 domain containing 2%2C transcript variant X3;transcript_id=XM_030251519.2;matches_ref_protein=True;valid_ORF=True;extra_copy_number=0
CM058260.1	Liftoff	exon	149229977	149230059	.	+	.	ID=exon-XM_030251519.2-1;Parent=rna-XM_030251519.2;Dbxref=GeneID:78283,GenBank:XM_030251519.2,MGI:MGI:1917474;gbkey=mRNA;gene=Map7d2;product=MAP7 domain containing 2%2C transcript variant X3;transcript_id=XM_030251519.2;extra_copy_number=0
CM058260.1	Liftoff	exon	149230224	149230329	.	+	.	ID=exon-XM_030251519.2-2;Parent=rna-XM_030251519.2;Dbxref=GeneID:78283,GenBank:XM_030251519.2,MGI:MGI:1917474;gbkey=mRNA;gene=Map7d2;product=MAP7 domain containing 2%2C transcript variant X3;transcript_id=XM_030251519.2;extra_copy_number=0
CM058260.1	Liftoff	exon	149232960	149233070	.	+	.	ID=exon-XM_030251519.2-3;Parent=rna-XM_030251519.2;Dbxref=GeneID:78283,GenBank:XM_030251519.2,MGI:MGI:1917474;gbkey=mRNA;gene=Map7d2;product=MAP7 domain containing 2%2C transcript variant X3;transcript_id=XM_030251519.2;extra_copy_number=0
CM058260.1	Liftoff	exon	149240809	149240939	.	+	.	ID=exon-XM_030251519.2-4;Parent=rna-XM_030251519.2;Dbxref=GeneID:78283,GenBank:XM_030251519.2,MGI:MGI:1917474;gbkey=mRNA;gene=Map7d2;product=MAP7 domain containing 2%2C transcript variant X3;transcript_id=XM_030251519.2;extra_copy_number=0
CM058260.1	Liftoff	exon	149243671	149243795	.	+	.	ID=exon-XM_030251519.2-5;Parent=rna-XM_030251519.2;Dbxref=GeneID:78283,GenBank:XM_030251519.2,MGI:MGI:1917474;gbkey=mRNA;gene=Map7d2;product=MAP7 domain containing 2%2C transcript variant X3;transcript_id=XM_030251519.2;extra_copy_number=0
CM058260.1	Liftoff	exon	149252925	149253223	.	+	.	ID=exon-XM_030251519.2-6;Parent=rna-XM_030251519.2;Dbxref=GeneID:78283,GenBank:XM_030251519.2,MGI:MGI:1917474;gbkey=mRNA;gene=Map7d2;product=MAP7 domain containing 2%2C transcript variant X3;transcript_id=XM_030251519.2;extra_copy_number=0
CM058260.1	Liftoff	exon	149253807	149253933	.	+	.	ID=exon-XM_030251519.2-7;Parent=rna-XM_030251519.2;Dbxref=GeneID:78283,GenBank:XM_030251519.2,MGI:MGI:1917474;gbkey=mRNA;gene=Map7d2;product=MAP7 domain containing 2%2C transcript variant X3;transcript_id=XM_030251519.2;extra_copy_number=0
CM058260.1	Liftoff	exon	149260125	149260347	.	+	.	ID=exon-XM_030251519.2-8;Parent=rna-XM_030251519.2;Dbxref=GeneID:78283,GenBank:XM_030251519.2,MGI:MGI:1917474;gbkey=mRNA;gene=Map7d2;product=MAP7 domain containing 2%2C transcript variant X3;transcript_id=XM_030251519.2;extra_copy_number=0
CM058260.1	Liftoff	exon	149261528	149261632	.	+	.	ID=exon-XM_030251519.2-9;Parent=rna-XM_030251519.2;Dbxref=GeneID:78283,GenBank:XM_030251519.2,MGI:MGI:1917474;gbkey=mRNA;gene=Map7d2;product=MAP7 domain containing 2%2C transcript variant X3;transcript_id=XM_030251519.2;extra_copy_number=0
CM058260.1	Liftoff	exon	149262616	149262672	.	+	.	ID=exon-XM_030251519.2-10;Parent=rna-XM_030251519.2;Dbxref=GeneID:78283,GenBank:XM_030251519.2,MGI:MGI:1917474;gbkey=mRNA;gene=Map7d2;product=MAP7 domain containing 2%2C transcript variant X3;transcript_id=XM_030251519.2;extra_copy_number=0
CM058260.1	Liftoff	exon	149263172	149263259	.	+	.	ID=exon-XM_030251519.2-11;Parent=rna-XM_030251519.2;Dbxref=GeneID:78283,GenBank:XM_030251519.2,MGI:MGI:1917474;gbkey=mRNA;gene=Map7d2;product=MAP7 domain containing 2%2C transcript variant X3;transcript_id=XM_030251519.2;extra_copy_number=0
CM058260.1	Liftoff	exon	149263746	149263932	.	+	.	ID=exon-XM_030251519.2-12;Parent=rna-XM_030251519.2;Dbxref=GeneID:78283,GenBank:XM_030251519.2,MGI:MGI:1917474;gbkey=mRNA;gene=Map7d2;product=MAP7 domain containing 2%2C transcript variant X3;transcript_id=XM_030251519.2;extra_copy_number=0
CM058260.1	Liftoff	exon	149266884	149267158	.	+	.	ID=exon-XM_030251519.2-13;Parent=rna-XM_030251519.2;Dbxref=GeneID:78283,GenBank:XM_030251519.2,MGI:MGI:1917474;gbkey=mRNA;gene=Map7d2;product=MAP7 domain containing 2%2C transcript variant X3;transcript_id=XM_030251519.2;extra_copy_number=0
CM058260.1	Liftoff	exon	149268433	149269807	.	+	.	ID=exon-XM_030251519.2-14;Parent=rna-XM_030251519.2;Dbxref=GeneID:78283,GenBank:XM_030251519.2,MGI:MGI:1917474;gbkey=mRNA;gene=Map7d2;product=MAP7 domain containing 2%2C transcript variant X3;transcript_id=XM_030251519.2;extra_copy_number=0
CM058260.1	Liftoff	CDS	149230239	149230329	.	+	.	ID=cds-XP_030107379.1;Parent=rna-XM_030251519.2;Dbxref=GeneID:78283,GenBank:XP_030107379.1,MGI:MGI:1917474;Name=XP_030107379.1;gbkey=CDS;gene=Map7d2;product=MAP7 domain-containing protein 2 isoform X3;protein_id=XP_030107379.1;extra_copy_number=0
CM058260.1	Liftoff	CDS	149232960	149233070	.	+	.	ID=cds-XP_030107379.1;Parent=rna-XM_030251519.2;Dbxref=GeneID:78283,GenBank:XP_030107379.1,MGI:MGI:1917474;Name=XP_030107379.1;gbkey=CDS;gene=Map7d2;product=MAP7 domain-containing protein 2 isoform X3;protein_id=XP_030107379.1;extra_copy_number=0
CM058260.1	Liftoff	CDS	149240809	149240939	.	+	.	ID=cds-XP_030107379.1;Parent=rna-XM_030251519.2;Dbxref=GeneID:78283,GenBank:XP_030107379.1,MGI:MGI:1917474;Name=XP_030107379.1;gbkey=CDS;gene=Map7d2;product=MAP7 domain-containing protein 2 isoform X3;protein_id=XP_030107379.1;extra_copy_number=0
CM058260.1	Liftoff	CDS	149243671	149243795	.	+	.	ID=cds-XP_030107379.1;Parent=rna-XM_030251519.2;Dbxref=GeneID:78283,GenBank:XP_030107379.1,MGI:MGI:1917474;Name=XP_030107379.1;gbkey=CDS;gene=Map7d2;product=MAP7 domain-containing protein 2 isoform X3;protein_id=XP_030107379.1;extra_copy_number=0
CM058260.1	Liftoff	CDS	149252925	149253223	.	+	.	ID=cds-XP_030107379.1;Parent=rna-XM_030251519.2;Dbxref=GeneID:78283,GenBank:XP_030107379.1,MGI:MGI:1917474;Name=XP_030107379.1;gbkey=CDS;gene=Map7d2;product=MAP7 domain-containing protein 2 isoform X3;protein_id=XP_030107379.1;extra_copy_number=0
CM058260.1	Liftoff	CDS	149253807	149253933	.	+	.	ID=cds-XP_030107379.1;Parent=rna-XM_030251519.2;Dbxref=GeneID:78283,GenBank:XP_030107379.1,MGI:MGI:1917474;Name=XP_030107379.1;gbkey=CDS;gene=Map7d2;product=MAP7 domain-containing protein 2 isoform X3;protein_id=XP_030107379.1;extra_copy_number=0
CM058260.1	Liftoff	CDS	149260125	149260347	.	+	.	ID=cds-XP_030107379.1;Parent=rna-XM_030251519.2;Dbxref=GeneID:78283,GenBank:XP_030107379.1,MGI:MGI:1917474;Name=XP_030107379.1;gbkey=CDS;gene=Map7d2;product=MAP7 domain-containing protein 2 isoform X3;protein_id=XP_030107379.1;extra_copy_number=0
CM058260.1	Liftoff	CDS	149261528	149261632	.	+	.	ID=cds-XP_030107379.1;Parent=rna-XM_030251519.2;Dbxref=GeneID:78283,GenBank:XP_030107379.1,MGI:MGI:1917474;Name=XP_030107379.1;gbkey=CDS;gene=Map7d2;product=MAP7 domain-containing protein 2 isoform X3;protein_id=XP_030107379.1;extra_copy_number=0
CM058260.1	Liftoff	CDS	149262616	149262672	.	+	.	ID=cds-XP_030107379.1;Parent=rna-XM_030251519.2;Dbxref=GeneID:78283,GenBank:XP_030107379.1,MGI:MGI:1917474;Name=XP_030107379.1;gbkey=CDS;gene=Map7d2;product=MAP7 domain-containing protein 2 isoform X3;protein_id=XP_030107379.1;extra_copy_number=0
CM058260.1	Liftoff	CDS	149263172	149263259	.	+	.	ID=cds-XP_030107379.1;Parent=rna-XM_030251519.2;Dbxref=GeneID:78283,GenBank:XP_030107379.1,MGI:MGI:1917474;Name=XP_030107379.1;gbkey=CDS;gene=Map7d2;product=MAP7 domain-containing protein 2 isoform X3;protein_id=XP_030107379.1;extra_copy_number=0
CM058260.1	Liftoff	CDS	149263746	149263932	.	+	.	ID=cds-XP_030107379.1;Parent=rna-XM_030251519.2;Dbxref=GeneID:78283,GenBank:XP_030107379.1,MGI:MGI:1917474;Name=XP_030107379.1;gbkey=CDS;gene=Map7d2;product=MAP7 domain-containing protein 2 isoform X3;protein_id=XP_030107379.1;extra_copy_number=0
CM058260.1	Liftoff	CDS	149266884	149267133	.	+	.	ID=cds-XP_030107379.1;Parent=rna-XM_030251519.2;Dbxref=GeneID:78283,GenBank:XP_030107379.1,MGI:MGI:1917474;Name=XP_030107379.1;gbkey=CDS;gene=Map7d2;product=MAP7 domain-containing protein 2 isoform X3;protein_id=XP_030107379.1;extra_copy_number=0
CM058260.1	Liftoff	gene	149278398	149287412	.	-	.	ID=gene-Gm39546;Dbxref=GeneID:105243738,MGI:MGI:5622431;Name=Gm39546;description=predicted gene%2C 39546;gbkey=Gene;gene=Gm39546;gene_biotype=lncRNA;coverage=1.0;sequence_ID=1.0;extra_copy_number=0;copy_num_ID=gene-Gm39546_0
CM058260.1	Liftoff	lnc_RNA	149278398	149287412	.	-	.	ID=rna-XR_878290.2;Parent=gene-Gm39546;Dbxref=GeneID:105243738,GenBank:XR_878290.2,MGI:MGI:5622431;Name=XR_878290.2;gbkey=ncRNA;gene=Gm39546;model_evidence=Supporting evidence includes similarity to: 100%25 coverage of the annotated genomic feature by RNAseq alignments%2C including 1 sample with support for all annotated introns;product=predicted gene%2C 39546;transcript_id=XR_878290.2;extra_copy_number=0
CM058260.1	Liftoff	exon	149278398	149278791	.	-	.	ID=exon-XR_878290.2-3;Parent=rna-XR_878290.2;Dbxref=GeneID:105243738,GenBank:XR_878290.2,MGI:MGI:5622431;gbkey=ncRNA;gene=Gm39546;product=predicted gene%2C 39546;transcript_id=XR_878290.2;extra_copy_number=0
CM058260.1	Liftoff	exon	149279570	149279710	.	-	.	ID=exon-XR_878290.2-2;Parent=rna-XR_878290.2;Dbxref=GeneID:105243738,GenBank:XR_878290.2,MGI:MGI:5622431;gbkey=ncRNA;gene=Gm39546;product=predicted gene%2C 39546;transcript_id=XR_878290.2;extra_copy_number=0
CM058260.1	Liftoff	exon	149287248	149287412	.	-	.	ID=exon-XR_878290.2-1;Parent=rna-XR_878290.2;Dbxref=GeneID:105243738,GenBank:XR_878290.2,MGI:MGI:5622431;gbkey=ncRNA;gene=Gm39546;product=predicted gene%2C 39546;transcript_id=XR_878290.2;extra_copy_number=0
CM058260.1	Liftoff	gene	149303757	149364197	.	+	.	ID=gene-Bclaf3;Dbxref=GeneID:382252,MGI:MGI:2685992;Name=Bclaf3;description=Bclaf1 and Thrap3 family member 3;gbkey=Gene;gene=Bclaf3;gene_biotype=protein_coding;gene_synonym=2310067E24Rik,A830080D01Rik,Gm1146;coverage=1.0;sequence_ID=1.0;valid_ORFs=7;extra_copy_number=0;copy_num_ID=gene-Bclaf3_0
CM058260.1	Liftoff	mRNA	149303758	149364190	.	+	.	ID=rna-XM_011247837.3;Parent=gene-Bclaf3;Dbxref=GeneID:382252,GenBank:XM_011247837.3,MGI:MGI:2685992;Name=XM_011247837.3;gbkey=mRNA;gene=Bclaf3;model_evidence=Supporting evidence includes similarity to: 2 mRNAs%2C 24 ESTs%2C 191 long SRA reads%2C and 100%25 coverage of the annotated genomic feature by RNAseq alignments%2C including 16 samples with support for all annotated introns;product=Bclaf1 and Thrap3 family member 3%2C transcript variant X1;transcript_id=XM_011247837.3;matches_ref_protein=True;valid_ORF=True;extra_copy_number=0
CM058260.1	Liftoff	exon	149303758	149303949	.	+	.	ID=exon-XM_011247837.3-1;Parent=rna-XM_011247837.3;Dbxref=GeneID:382252,GenBank:XM_011247837.3,MGI:MGI:2685992;gbkey=mRNA;gene=Bclaf3;product=Bclaf1 and Thrap3 family member 3%2C transcript variant X1;transcript_id=XM_011247837.3;extra_copy_number=0
CM058260.1	Liftoff	exon	149319355	149319431	.	+	.	ID=exon-XM_011247837.3-2;Parent=rna-XM_011247837.3;Dbxref=GeneID:382252,GenBank:XM_011247837.3,MGI:MGI:2685992;gbkey=mRNA;gene=Bclaf3;product=Bclaf1 and Thrap3 family member 3%2C transcript variant X1;transcript_id=XM_011247837.3;extra_copy_number=0
CM058260.1	Liftoff	exon	149322867	149323490	.	+	.	ID=exon-XM_011247837.3-3;Parent=rna-XM_011247837.3;Dbxref=GeneID:382252,GenBank:XM_011247837.3,MGI:MGI:2685992;gbkey=mRNA;gene=Bclaf3;product=Bclaf1 and Thrap3 family member 3%2C transcript variant X1;transcript_id=XM_011247837.3;extra_copy_number=0
CM058260.1	Liftoff	exon	149324360	149325010	.	+	.	ID=exon-XM_011247837.3-4;Parent=rna-XM_011247837.3;Dbxref=GeneID:382252,GenBank:XM_011247837.3,MGI:MGI:2685992;gbkey=mRNA;gene=Bclaf3;product=Bclaf1 and Thrap3 family member 3%2C transcript variant X1;transcript_id=XM_011247837.3;extra_copy_number=0
CM058260.1	Liftoff	exon	149326591	149326766	.	+	.	ID=exon-XM_011247837.3-5;Parent=rna-XM_011247837.3;Dbxref=GeneID:382252,GenBank:XM_011247837.3,MGI:MGI:2685992;gbkey=mRNA;gene=Bclaf3;product=Bclaf1 and Thrap3 family member 3%2C transcript variant X1;transcript_id=XM_011247837.3;extra_copy_number=0
CM058260.1	Liftoff	exon	149328559	149328673	.	+	.	ID=exon-XM_011247837.3-6;Parent=rna-XM_011247837.3;Dbxref=GeneID:382252,GenBank:XM_011247837.3,MGI:MGI:2685992;gbkey=mRNA;gene=Bclaf3;product=Bclaf1 and Thrap3 family member 3%2C transcript variant X1;transcript_id=XM_011247837.3;extra_copy_number=0
CM058260.1	Liftoff	exon	149329451	149329514	.	+	.	ID=exon-XM_011247837.3-7;Parent=rna-XM_011247837.3;Dbxref=GeneID:382252,GenBank:XM_011247837.3,MGI:MGI:2685992;gbkey=mRNA;gene=Bclaf3;product=Bclaf1 and Thrap3 family member 3%2C transcript variant X1;transcript_id=XM_011247837.3;extra_copy_number=0
CM058260.1	Liftoff	exon	149330954	149331069	.	+	.	ID=exon-XM_011247837.3-8;Parent=rna-XM_011247837.3;Dbxref=GeneID:382252,GenBank:XM_011247837.3,MGI:MGI:2685992;gbkey=mRNA;gene=Bclaf3;product=Bclaf1 and Thrap3 family member 3%2C transcript variant X1;transcript_id=XM_011247837.3;extra_copy_number=0
CM058260.1	Liftoff	exon	149337544	149337571	.	+	.	ID=exon-XM_011247837.3-9;Parent=rna-XM_011247837.3;Dbxref=GeneID:382252,GenBank:XM_011247837.3,MGI:MGI:2685992;gbkey=mRNA;gene=Bclaf3;product=Bclaf1 and Thrap3 family member 3%2C transcript variant X1;transcript_id=XM_011247837.3;extra_copy_number=0
CM058260.1	Liftoff	exon	149339035	149339130	.	+	.	ID=exon-XM_011247837.3-10;Parent=rna-XM_011247837.3;Dbxref=GeneID:382252,GenBank:XM_011247837.3,MGI:MGI:2685992;gbkey=mRNA;gene=Bclaf3;product=Bclaf1 and Thrap3 family member 3%2C transcript variant X1;transcript_id=XM_011247837.3;extra_copy_number=0
CM058260.1	Liftoff	exon	149346061	149346213	.	+	.	ID=exon-XM_011247837.3-11;Parent=rna-XM_011247837.3;Dbxref=GeneID:382252,GenBank:XM_011247837.3,MGI:MGI:2685992;gbkey=mRNA;gene=Bclaf3;product=Bclaf1 and Thrap3 family member 3%2C transcript variant X1;transcript_id=XM_011247837.3;extra_copy_number=0
CM058260.1	Liftoff	exon	149363187	149364190	.	+	.	ID=exon-XM_011247837.3-12;Parent=rna-XM_011247837.3;Dbxref=GeneID:382252,GenBank:XM_011247837.3,MGI:MGI:2685992;gbkey=mRNA;gene=Bclaf3;product=Bclaf1 and Thrap3 family member 3%2C transcript variant X1;transcript_id=XM_011247837.3;extra_copy_number=0
CM058260.1	Liftoff	CDS	149319391	149319431	.	+	.	ID=cds-XP_011246139.1;Parent=rna-XM_011247837.3;Dbxref=GeneID:382252,GenBank:XP_011246139.1,MGI:MGI:2685992;Name=XP_011246139.1;gbkey=CDS;gene=Bclaf3;product=BCLAF1 and THRAP3 family member 3 isoform X1;protein_id=XP_011246139.1;extra_copy_number=0
CM058260.1	Liftoff	CDS	149322867	149323490	.	+	.	ID=cds-XP_011246139.1;Parent=rna-XM_011247837.3;Dbxref=GeneID:382252,GenBank:XP_011246139.1,MGI:MGI:2685992;Name=XP_011246139.1;gbkey=CDS;gene=Bclaf3;product=BCLAF1 and THRAP3 family member 3 isoform X1;protein_id=XP_011246139.1;extra_copy_number=0
CM058260.1	Liftoff	CDS	149324360	149325010	.	+	.	ID=cds-XP_011246139.1;Parent=rna-XM_011247837.3;Dbxref=GeneID:382252,GenBank:XP_011246139.1,MGI:MGI:2685992;Name=XP_011246139.1;gbkey=CDS;gene=Bclaf3;product=BCLAF1 and THRAP3 family member 3 isoform X1;protein_id=XP_011246139.1;extra_copy_number=0
CM058260.1	Liftoff	CDS	149326591	149326766	.	+	.	ID=cds-XP_011246139.1;Parent=rna-XM_011247837.3;Dbxref=GeneID:382252,GenBank:XP_011246139.1,MGI:MGI:2685992;Name=XP_011246139.1;gbkey=CDS;gene=Bclaf3;product=BCLAF1 and THRAP3 family member 3 isoform X1;protein_id=XP_011246139.1;extra_copy_number=0
CM058260.1	Liftoff	CDS	149328559	149328673	.	+	.	ID=cds-XP_011246139.1;Parent=rna-XM_011247837.3;Dbxref=GeneID:382252,GenBank:XP_011246139.1,MGI:MGI:2685992;Name=XP_011246139.1;gbkey=CDS;gene=Bclaf3;product=BCLAF1 and THRAP3 family member 3 isoform X1;protein_id=XP_011246139.1;extra_copy_number=0
CM058260.1	Liftoff	CDS	149329451	149329514	.	+	.	ID=cds-XP_011246139.1;Parent=rna-XM_011247837.3;Dbxref=GeneID:382252,GenBank:XP_011246139.1,MGI:MGI:2685992;Name=XP_011246139.1;gbkey=CDS;gene=Bclaf3;product=BCLAF1 and THRAP3 family member 3 isoform X1;protein_id=XP_011246139.1;extra_copy_number=0
CM058260.1	Liftoff	CDS	149330954	149331069	.	+	.	ID=cds-XP_011246139.1;Parent=rna-XM_011247837.3;Dbxref=GeneID:382252,GenBank:XP_011246139.1,MGI:MGI:2685992;Name=XP_011246139.1;gbkey=CDS;gene=Bclaf3;product=BCLAF1 and THRAP3 family member 3 isoform X1;protein_id=XP_011246139.1;extra_copy_number=0
CM058260.1	Liftoff	CDS	149337544	149337571	.	+	.	ID=cds-XP_011246139.1;Parent=rna-XM_011247837.3;Dbxref=GeneID:382252,GenBank:XP_011246139.1,MGI:MGI:2685992;Name=XP_011246139.1;gbkey=CDS;gene=Bclaf3;product=BCLAF1 and THRAP3 family member 3 isoform X1;protein_id=XP_011246139.1;extra_copy_number=0
CM058260.1	Liftoff	CDS	149339035	149339130	.	+	.	ID=cds-XP_011246139.1;Parent=rna-XM_011247837.3;Dbxref=GeneID:382252,GenBank:XP_011246139.1,MGI:MGI:2685992;Name=XP_011246139.1;gbkey=CDS;gene=Bclaf3;product=BCLAF1 and THRAP3 family member 3 isoform X1;protein_id=XP_011246139.1;extra_copy_number=0
CM058260.1	Liftoff	CDS	149346061	149346213	.	+	.	ID=cds-XP_011246139.1;Parent=rna-XM_011247837.3;Dbxref=GeneID:382252,GenBank:XP_011246139.1,MGI:MGI:2685992;Name=XP_011246139.1;gbkey=CDS;gene=Bclaf3;product=BCLAF1 and THRAP3 family member 3 isoform X1;protein_id=XP_011246139.1;extra_copy_number=0
CM058260.1	Liftoff	CDS	149363187	149363294	.	+	.	ID=cds-XP_011246139.1;Parent=rna-XM_011247837.3;Dbxref=GeneID:382252,GenBank:XP_011246139.1,MGI:MGI:2685992;Name=XP_011246139.1;gbkey=CDS;gene=Bclaf3;product=BCLAF1 and THRAP3 family member 3 isoform X1;protein_id=XP_011246139.1;extra_copy_number=0
CM058260.1	Liftoff	mRNA	149303758	149364190	.	+	.	ID=rna-XM_017318534.3;Parent=gene-Bclaf3;Dbxref=GeneID:382252,GenBank:XM_017318534.3,MGI:MGI:2685992;Name=XM_017318534.3;gbkey=mRNA;gene=Bclaf3;model_evidence=Supporting evidence includes similarity to: 2 mRNAs%2C 23 ESTs%2C 1 Protein%2C 171 long SRA reads%2C and 100%25 coverage of the annotated genomic feature by RNAseq alignments%2C including 11 samples with support for all annotated introns;product=Bclaf1 and Thrap3 family member 3%2C transcript variant X4;transcript_id=XM_017318534.3;matches_ref_protein=True;valid_ORF=True;extra_copy_number=0
CM058260.1	Liftoff	exon	149303758	149303949	.	+	.	ID=exon-XM_017318534.3-1;Parent=rna-XM_017318534.3;Dbxref=GeneID:382252,GenBank:XM_017318534.3,MGI:MGI:2685992;gbkey=mRNA;gene=Bclaf3;product=Bclaf1 and Thrap3 family member 3%2C transcript variant X4;transcript_id=XM_017318534.3;extra_copy_number=0
CM058260.1	Liftoff	exon	149319355	149319431	.	+	.	ID=exon-XM_017318534.3-2;Parent=rna-XM_017318534.3;Dbxref=GeneID:382252,GenBank:XM_017318534.3,MGI:MGI:2685992;gbkey=mRNA;gene=Bclaf3;product=Bclaf1 and Thrap3 family member 3%2C transcript variant X4;transcript_id=XM_017318534.3;extra_copy_number=0
CM058260.1	Liftoff	exon	149322867	149323490	.	+	.	ID=exon-XM_017318534.3-3;Parent=rna-XM_017318534.3;Dbxref=GeneID:382252,GenBank:XM_017318534.3,MGI:MGI:2685992;gbkey=mRNA;gene=Bclaf3;product=Bclaf1 and Thrap3 family member 3%2C transcript variant X4;transcript_id=XM_017318534.3;extra_copy_number=0
CM058260.1	Liftoff	exon	149324360	149325010	.	+	.	ID=exon-XM_017318534.3-4;Parent=rna-XM_017318534.3;Dbxref=GeneID:382252,GenBank:XM_017318534.3,MGI:MGI:2685992;gbkey=mRNA;gene=Bclaf3;product=Bclaf1 and Thrap3 family member 3%2C transcript variant X4;transcript_id=XM_017318534.3;extra_copy_number=0
CM058260.1	Liftoff	exon	149326591	149326766	.	+	.	ID=exon-XM_017318534.3-5;Parent=rna-XM_017318534.3;Dbxref=GeneID:382252,GenBank:XM_017318534.3,MGI:MGI:2685992;gbkey=mRNA;gene=Bclaf3;product=Bclaf1 and Thrap3 family member 3%2C transcript variant X4;transcript_id=XM_017318534.3;extra_copy_number=0
CM058260.1	Liftoff	exon	149328559	149328673	.	+	.	ID=exon-XM_017318534.3-6;Parent=rna-XM_017318534.3;Dbxref=GeneID:382252,GenBank:XM_017318534.3,MGI:MGI:2685992;gbkey=mRNA;gene=Bclaf3;product=Bclaf1 and Thrap3 family member 3%2C transcript variant X4;transcript_id=XM_017318534.3;extra_copy_number=0
CM058260.1	Liftoff	exon	149329451	149329514	.	+	.	ID=exon-XM_017318534.3-7;Parent=rna-XM_017318534.3;Dbxref=GeneID:382252,GenBank:XM_017318534.3,MGI:MGI:2685992;gbkey=mRNA;gene=Bclaf3;product=Bclaf1 and Thrap3 family member 3%2C transcript variant X4;transcript_id=XM_017318534.3;extra_copy_number=0
CM058260.1	Liftoff	exon	149330954	149331069	.	+	.	ID=exon-XM_017318534.3-8;Parent=rna-XM_017318534.3;Dbxref=GeneID:382252,GenBank:XM_017318534.3,MGI:MGI:2685992;gbkey=mRNA;gene=Bclaf3;product=Bclaf1 and Thrap3 family member 3%2C transcript variant X4;transcript_id=XM_017318534.3;extra_copy_number=0
CM058260.1	Liftoff	exon	149339035	149339130	.	+	.	ID=exon-XM_017318534.3-9;Parent=rna-XM_017318534.3;Dbxref=GeneID:382252,GenBank:XM_017318534.3,MGI:MGI:2685992;gbkey=mRNA;gene=Bclaf3;product=Bclaf1 and Thrap3 family member 3%2C transcript variant X4;transcript_id=XM_017318534.3;extra_copy_number=0
CM058260.1	Liftoff	exon	149346061	149346213	.	+	.	ID=exon-XM_017318534.3-10;Parent=rna-XM_017318534.3;Dbxref=GeneID:382252,GenBank:XM_017318534.3,MGI:MGI:2685992;gbkey=mRNA;gene=Bclaf3;product=Bclaf1 and Thrap3 family member 3%2C transcript variant X4;transcript_id=XM_017318534.3;extra_copy_number=0
CM058260.1	Liftoff	exon	149362448	149362473	.	+	.	ID=exon-XM_017318534.3-11;Parent=rna-XM_017318534.3;Dbxref=GeneID:382252,GenBank:XM_017318534.3,MGI:MGI:2685992;gbkey=mRNA;gene=Bclaf3;product=Bclaf1 and Thrap3 family member 3%2C transcript variant X4;transcript_id=XM_017318534.3;extra_copy_number=0
CM058260.1	Liftoff	exon	149363187	149364190	.	+	.	ID=exon-XM_017318534.3-12;Parent=rna-XM_017318534.3;Dbxref=GeneID:382252,GenBank:XM_017318534.3,MGI:MGI:2685992;gbkey=mRNA;gene=Bclaf3;product=Bclaf1 and Thrap3 family member 3%2C transcript variant X4;transcript_id=XM_017318534.3;extra_copy_number=0
CM058260.1	Liftoff	CDS	149319391	149319431	.	+	.	ID=cds-XP_017174023.1;Parent=rna-XM_017318534.3;Dbxref=GeneID:382252,GenBank:XP_017174023.1,MGI:MGI:2685992;Name=XP_017174023.1;gbkey=CDS;gene=Bclaf3;product=BCLAF1 and THRAP3 family member 3 isoform X2;protein_id=XP_017174023.1;extra_copy_number=0
CM058260.1	Liftoff	CDS	149322867	149323490	.	+	.	ID=cds-XP_017174023.1;Parent=rna-XM_017318534.3;Dbxref=GeneID:382252,GenBank:XP_017174023.1,MGI:MGI:2685992;Name=XP_017174023.1;gbkey=CDS;gene=Bclaf3;product=BCLAF1 and THRAP3 family member 3 isoform X2;protein_id=XP_017174023.1;extra_copy_number=0
CM058260.1	Liftoff	CDS	149324360	149325010	.	+	.	ID=cds-XP_017174023.1;Parent=rna-XM_017318534.3;Dbxref=GeneID:382252,GenBank:XP_017174023.1,MGI:MGI:2685992;Name=XP_017174023.1;gbkey=CDS;gene=Bclaf3;product=BCLAF1 and THRAP3 family member 3 isoform X2;protein_id=XP_017174023.1;extra_copy_number=0
CM058260.1	Liftoff	CDS	149326591	149326766	.	+	.	ID=cds-XP_017174023.1;Parent=rna-XM_017318534.3;Dbxref=GeneID:382252,GenBank:XP_017174023.1,MGI:MGI:2685992;Name=XP_017174023.1;gbkey=CDS;gene=Bclaf3;product=BCLAF1 and THRAP3 family member 3 isoform X2;protein_id=XP_017174023.1;extra_copy_number=0
CM058260.1	Liftoff	CDS	149328559	149328673	.	+	.	ID=cds-XP_017174023.1;Parent=rna-XM_017318534.3;Dbxref=GeneID:382252,GenBank:XP_017174023.1,MGI:MGI:2685992;Name=XP_017174023.1;gbkey=CDS;gene=Bclaf3;product=BCLAF1 and THRAP3 family member 3 isoform X2;protein_id=XP_017174023.1;extra_copy_number=0
CM058260.1	Liftoff	CDS	149329451	149329514	.	+	.	ID=cds-XP_017174023.1;Parent=rna-XM_017318534.3;Dbxref=GeneID:382252,GenBank:XP_017174023.1,MGI:MGI:2685992;Name=XP_017174023.1;gbkey=CDS;gene=Bclaf3;product=BCLAF1 and THRAP3 family member 3 isoform X2;protein_id=XP_017174023.1;extra_copy_number=0
CM058260.1	Liftoff	CDS	149330954	149331069	.	+	.	ID=cds-XP_017174023.1;Parent=rna-XM_017318534.3;Dbxref=GeneID:382252,GenBank:XP_017174023.1,MGI:MGI:2685992;Name=XP_017174023.1;gbkey=CDS;gene=Bclaf3;product=BCLAF1 and THRAP3 family member 3 isoform X2;protein_id=XP_017174023.1;extra_copy_number=0
CM058260.1	Liftoff	CDS	149339035	149339130	.	+	.	ID=cds-XP_017174023.1;Parent=rna-XM_017318534.3;Dbxref=GeneID:382252,GenBank:XP_017174023.1,MGI:MGI:2685992;Name=XP_017174023.1;gbkey=CDS;gene=Bclaf3;product=BCLAF1 and THRAP3 family member 3 isoform X2;protein_id=XP_017174023.1;extra_copy_number=0
CM058260.1	Liftoff	CDS	149346061	149346202	.	+	.	ID=cds-XP_017174023.1;Parent=rna-XM_017318534.3;Dbxref=GeneID:382252,GenBank:XP_017174023.1,MGI:MGI:2685992;Name=XP_017174023.1;gbkey=CDS;gene=Bclaf3;product=BCLAF1 and THRAP3 family member 3 isoform X2;protein_id=XP_017174023.1;extra_copy_number=0
CM058260.1	Liftoff	mRNA	149303782	149364197	.	+	.	ID=rna-NM_001033472.2;Parent=gene-Bclaf3;Dbxref=GeneID:382252,GenBank:NM_001033472.2,MGI:MGI:2685992;Name=NM_001033472.2;gbkey=mRNA;gene=Bclaf3;product=Bclaf1 and Thrap3 family member 3%2C transcript variant 1;transcript_id=NM_001033472.2;matches_ref_protein=True;valid_ORF=True;extra_copy_number=0
CM058260.1	Liftoff	exon	149303782	149303949	.	+	.	ID=exon-NM_001033472.2-1;Parent=rna-NM_001033472.2;Dbxref=GeneID:382252,GenBank:NM_001033472.2,MGI:MGI:2685992;gbkey=mRNA;gene=Bclaf3;product=Bclaf1 and Thrap3 family member 3%2C transcript variant 1;transcript_id=NM_001033472.2;extra_copy_number=0
CM058260.1	Liftoff	exon	149319355	149319431	.	+	.	ID=exon-NM_001033472.2-2;Parent=rna-NM_001033472.2;Dbxref=GeneID:382252,GenBank:NM_001033472.2,MGI:MGI:2685992;gbkey=mRNA;gene=Bclaf3;product=Bclaf1 and Thrap3 family member 3%2C transcript variant 1;transcript_id=NM_001033472.2;extra_copy_number=0
CM058260.1	Liftoff	exon	149322867	149323490	.	+	.	ID=exon-NM_001033472.2-3;Parent=rna-NM_001033472.2;Dbxref=GeneID:382252,GenBank:NM_001033472.2,MGI:MGI:2685992;gbkey=mRNA;gene=Bclaf3;product=Bclaf1 and Thrap3 family member 3%2C transcript variant 1;transcript_id=NM_001033472.2;extra_copy_number=0
CM058260.1	Liftoff	exon	149324360	149325010	.	+	.	ID=exon-NM_001033472.2-4;Parent=rna-NM_001033472.2;Dbxref=GeneID:382252,GenBank:NM_001033472.2,MGI:MGI:2685992;gbkey=mRNA;gene=Bclaf3;product=Bclaf1 and Thrap3 family member 3%2C transcript variant 1;transcript_id=NM_001033472.2;extra_copy_number=0
CM058260.1	Liftoff	exon	149326591	149326766	.	+	.	ID=exon-NM_001033472.2-5;Parent=rna-NM_001033472.2;Dbxref=GeneID:382252,GenBank:NM_001033472.2,MGI:MGI:2685992;gbkey=mRNA;gene=Bclaf3;product=Bclaf1 and Thrap3 family member 3%2C transcript variant 1;transcript_id=NM_001033472.2;extra_copy_number=0
CM058260.1	Liftoff	exon	149328559	149328673	.	+	.	ID=exon-NM_001033472.2-6;Parent=rna-NM_001033472.2;Dbxref=GeneID:382252,GenBank:NM_001033472.2,MGI:MGI:2685992;gbkey=mRNA;gene=Bclaf3;product=Bclaf1 and Thrap3 family member 3%2C transcript variant 1;transcript_id=NM_001033472.2;extra_copy_number=0
CM058260.1	Liftoff	exon	149329451	149329514	.	+	.	ID=exon-NM_001033472.2-7;Parent=rna-NM_001033472.2;Dbxref=GeneID:382252,GenBank:NM_001033472.2,MGI:MGI:2685992;gbkey=mRNA;gene=Bclaf3;product=Bclaf1 and Thrap3 family member 3%2C transcript variant 1;transcript_id=NM_001033472.2;extra_copy_number=0
CM058260.1	Liftoff	exon	149330954	149331069	.	+	.	ID=exon-NM_001033472.2-8;Parent=rna-NM_001033472.2;Dbxref=GeneID:382252,GenBank:NM_001033472.2,MGI:MGI:2685992;gbkey=mRNA;gene=Bclaf3;product=Bclaf1 and Thrap3 family member 3%2C transcript variant 1;transcript_id=NM_001033472.2;extra_copy_number=0
CM058260.1	Liftoff	exon	149337544	149337658	.	+	.	ID=exon-NM_001033472.2-9;Parent=rna-NM_001033472.2;Dbxref=GeneID:382252,GenBank:NM_001033472.2,MGI:MGI:2685992;gbkey=mRNA;gene=Bclaf3;product=Bclaf1 and Thrap3 family member 3%2C transcript variant 1;transcript_id=NM_001033472.2;extra_copy_number=0
CM058260.1	Liftoff	exon	149339035	149339130	.	+	.	ID=exon-NM_001033472.2-10;Parent=rna-NM_001033472.2;Dbxref=GeneID:382252,GenBank:NM_001033472.2,MGI:MGI:2685992;gbkey=mRNA;gene=Bclaf3;product=Bclaf1 and Thrap3 family member 3%2C transcript variant 1;transcript_id=NM_001033472.2;extra_copy_number=0
CM058260.1	Liftoff	exon	149346061	149346213	.	+	.	ID=exon-NM_001033472.2-11;Parent=rna-NM_001033472.2;Dbxref=GeneID:382252,GenBank:NM_001033472.2,MGI:MGI:2685992;gbkey=mRNA;gene=Bclaf3;product=Bclaf1 and Thrap3 family member 3%2C transcript variant 1;transcript_id=NM_001033472.2;extra_copy_number=0
CM058260.1	Liftoff	exon	149363187	149364197	.	+	.	ID=exon-NM_001033472.2-12;Parent=rna-NM_001033472.2;Dbxref=GeneID:382252,GenBank:NM_001033472.2,MGI:MGI:2685992;gbkey=mRNA;gene=Bclaf3;product=Bclaf1 and Thrap3 family member 3%2C transcript variant 1;transcript_id=NM_001033472.2;extra_copy_number=0
CM058260.1	Liftoff	CDS	149319391	149319431	.	+	.	ID=cds-NP_001028644.2;Parent=rna-NM_001033472.2;Dbxref=CCDS:CCDS30503.2,GeneID:382252,GenBank:NP_001028644.2,MGI:MGI:2685992;Name=NP_001028644.2;Note=isoform 1 is encoded by transcript variant 1;gbkey=CDS;gene=Bclaf3;product=BCLAF1 and THRAP3 family member 3 isoform 1;protein_id=NP_001028644.2;extra_copy_number=0
CM058260.1	Liftoff	CDS	149322867	149323490	.	+	.	ID=cds-NP_001028644.2;Parent=rna-NM_001033472.2;Dbxref=CCDS:CCDS30503.2,GeneID:382252,GenBank:NP_001028644.2,MGI:MGI:2685992;Name=NP_001028644.2;Note=isoform 1 is encoded by transcript variant 1;gbkey=CDS;gene=Bclaf3;product=BCLAF1 and THRAP3 family member 3 isoform 1;protein_id=NP_001028644.2;extra_copy_number=0
CM058260.1	Liftoff	CDS	149324360	149325010	.	+	.	ID=cds-NP_001028644.2;Parent=rna-NM_001033472.2;Dbxref=CCDS:CCDS30503.2,GeneID:382252,GenBank:NP_001028644.2,MGI:MGI:2685992;Name=NP_001028644.2;Note=isoform 1 is encoded by transcript variant 1;gbkey=CDS;gene=Bclaf3;product=BCLAF1 and THRAP3 family member 3 isoform 1;protein_id=NP_001028644.2;extra_copy_number=0
CM058260.1	Liftoff	CDS	149326591	149326766	.	+	.	ID=cds-NP_001028644.2;Parent=rna-NM_001033472.2;Dbxref=CCDS:CCDS30503.2,GeneID:382252,GenBank:NP_001028644.2,MGI:MGI:2685992;Name=NP_001028644.2;Note=isoform 1 is encoded by transcript variant 1;gbkey=CDS;gene=Bclaf3;product=BCLAF1 and THRAP3 family member 3 isoform 1;protein_id=NP_001028644.2;extra_copy_number=0
CM058260.1	Liftoff	CDS	149328559	149328673	.	+	.	ID=cds-NP_001028644.2;Parent=rna-NM_001033472.2;Dbxref=CCDS:CCDS30503.2,GeneID:382252,GenBank:NP_001028644.2,MGI:MGI:2685992;Name=NP_001028644.2;Note=isoform 1 is encoded by transcript variant 1;gbkey=CDS;gene=Bclaf3;product=BCLAF1 and THRAP3 family member 3 isoform 1;protein_id=NP_001028644.2;extra_copy_number=0
CM058260.1	Liftoff	CDS	149329451	149329514	.	+	.	ID=cds-NP_001028644.2;Parent=rna-NM_001033472.2;Dbxref=CCDS:CCDS30503.2,GeneID:382252,GenBank:NP_001028644.2,MGI:MGI:2685992;Name=NP_001028644.2;Note=isoform 1 is encoded by transcript variant 1;gbkey=CDS;gene=Bclaf3;product=BCLAF1 and THRAP3 family member 3 isoform 1;protein_id=NP_001028644.2;extra_copy_number=0
CM058260.1	Liftoff	CDS	149330954	149331069	.	+	.	ID=cds-NP_001028644.2;Parent=rna-NM_001033472.2;Dbxref=CCDS:CCDS30503.2,GeneID:382252,GenBank:NP_001028644.2,MGI:MGI:2685992;Name=NP_001028644.2;Note=isoform 1 is encoded by transcript variant 1;gbkey=CDS;gene=Bclaf3;product=BCLAF1 and THRAP3 family member 3 isoform 1;protein_id=NP_001028644.2;extra_copy_number=0
CM058260.1	Liftoff	CDS	149337544	149337658	.	+	.	ID=cds-NP_001028644.2;Parent=rna-NM_001033472.2;Dbxref=CCDS:CCDS30503.2,GeneID:382252,GenBank:NP_001028644.2,MGI:MGI:2685992;Name=NP_001028644.2;Note=isoform 1 is encoded by transcript variant 1;gbkey=CDS;gene=Bclaf3;product=BCLAF1 and THRAP3 family member 3 isoform 1;protein_id=NP_001028644.2;extra_copy_number=0
CM058260.1	Liftoff	CDS	149339035	149339130	.	+	.	ID=cds-NP_001028644.2;Parent=rna-NM_001033472.2;Dbxref=CCDS:CCDS30503.2,GeneID:382252,GenBank:NP_001028644.2,MGI:MGI:2685992;Name=NP_001028644.2;Note=isoform 1 is encoded by transcript variant 1;gbkey=CDS;gene=Bclaf3;product=BCLAF1 and THRAP3 family member 3 isoform 1;protein_id=NP_001028644.2;extra_copy_number=0
CM058260.1	Liftoff	CDS	149346061	149346213	.	+	.	ID=cds-NP_001028644.2;Parent=rna-NM_001033472.2;Dbxref=CCDS:CCDS30503.2,GeneID:382252,GenBank:NP_001028644.2,MGI:MGI:2685992;Name=NP_001028644.2;Note=isoform 1 is encoded by transcript variant 1;gbkey=CDS;gene=Bclaf3;product=BCLAF1 and THRAP3 family member 3 isoform 1;protein_id=NP_001028644.2;extra_copy_number=0
CM058260.1	Liftoff	CDS	149363187	149363294	.	+	.	ID=cds-NP_001028644.2;Parent=rna-NM_001033472.2;Dbxref=CCDS:CCDS30503.2,GeneID:382252,GenBank:NP_001028644.2,MGI:MGI:2685992;Name=NP_001028644.2;Note=isoform 1 is encoded by transcript variant 1;gbkey=CDS;gene=Bclaf3;product=BCLAF1 and THRAP3 family member 3 isoform 1;protein_id=NP_001028644.2;extra_copy_number=0
CM058260.1	Liftoff	mRNA	149303782	149364197	.	+	.	ID=rna-NM_001358939.1;Parent=gene-Bclaf3;Dbxref=GeneID:382252,GenBank:NM_001358939.1,MGI:MGI:2685992;Name=NM_001358939.1;gbkey=mRNA;gene=Bclaf3;product=Bclaf1 and Thrap3 family member 3%2C transcript variant 2;transcript_id=NM_001358939.1;matches_ref_protein=True;valid_ORF=True;extra_copy_number=0
CM058260.1	Liftoff	exon	149303782	149303949	.	+	.	ID=exon-NM_001358939.1-1;Parent=rna-NM_001358939.1;Dbxref=GeneID:382252,GenBank:NM_001358939.1,MGI:MGI:2685992;gbkey=mRNA;gene=Bclaf3;product=Bclaf1 and Thrap3 family member 3%2C transcript variant 2;transcript_id=NM_001358939.1;extra_copy_number=0
CM058260.1	Liftoff	exon	149319355	149319431	.	+	.	ID=exon-NM_001358939.1-2;Parent=rna-NM_001358939.1;Dbxref=GeneID:382252,GenBank:NM_001358939.1,MGI:MGI:2685992;gbkey=mRNA;gene=Bclaf3;product=Bclaf1 and Thrap3 family member 3%2C transcript variant 2;transcript_id=NM_001358939.1;extra_copy_number=0
CM058260.1	Liftoff	exon	149322867	149323490	.	+	.	ID=exon-NM_001358939.1-3;Parent=rna-NM_001358939.1;Dbxref=GeneID:382252,GenBank:NM_001358939.1,MGI:MGI:2685992;gbkey=mRNA;gene=Bclaf3;product=Bclaf1 and Thrap3 family member 3%2C transcript variant 2;transcript_id=NM_001358939.1;extra_copy_number=0
CM058260.1	Liftoff	exon	149324360	149325010	.	+	.	ID=exon-NM_001358939.1-4;Parent=rna-NM_001358939.1;Dbxref=GeneID:382252,GenBank:NM_001358939.1,MGI:MGI:2685992;gbkey=mRNA;gene=Bclaf3;product=Bclaf1 and Thrap3 family member 3%2C transcript variant 2;transcript_id=NM_001358939.1;extra_copy_number=0
CM058260.1	Liftoff	exon	149326591	149326766	.	+	.	ID=exon-NM_001358939.1-5;Parent=rna-NM_001358939.1;Dbxref=GeneID:382252,GenBank:NM_001358939.1,MGI:MGI:2685992;gbkey=mRNA;gene=Bclaf3;product=Bclaf1 and Thrap3 family member 3%2C transcript variant 2;transcript_id=NM_001358939.1;extra_copy_number=0
CM058260.1	Liftoff	exon	149328562	149328673	.	+	.	ID=exon-NM_001358939.1-6;Parent=rna-NM_001358939.1;Dbxref=GeneID:382252,GenBank:NM_001358939.1,MGI:MGI:2685992;gbkey=mRNA;gene=Bclaf3;product=Bclaf1 and Thrap3 family member 3%2C transcript variant 2;transcript_id=NM_001358939.1;extra_copy_number=0
CM058260.1	Liftoff	exon	149329451	149329514	.	+	.	ID=exon-NM_001358939.1-7;Parent=rna-NM_001358939.1;Dbxref=GeneID:382252,GenBank:NM_001358939.1,MGI:MGI:2685992;gbkey=mRNA;gene=Bclaf3;product=Bclaf1 and Thrap3 family member 3%2C transcript variant 2;transcript_id=NM_001358939.1;extra_copy_number=0
CM058260.1	Liftoff	exon	149330954	149331069	.	+	.	ID=exon-NM_001358939.1-8;Parent=rna-NM_001358939.1;Dbxref=GeneID:382252,GenBank:NM_001358939.1,MGI:MGI:2685992;gbkey=mRNA;gene=Bclaf3;product=Bclaf1 and Thrap3 family member 3%2C transcript variant 2;transcript_id=NM_001358939.1;extra_copy_number=0
CM058260.1	Liftoff	exon	149337544	149337658	.	+	.	ID=exon-NM_001358939.1-9;Parent=rna-NM_001358939.1;Dbxref=GeneID:382252,GenBank:NM_001358939.1,MGI:MGI:2685992;gbkey=mRNA;gene=Bclaf3;product=Bclaf1 and Thrap3 family member 3%2C transcript variant 2;transcript_id=NM_001358939.1;extra_copy_number=0
CM058260.1	Liftoff	exon	149339035	149339130	.	+	.	ID=exon-NM_001358939.1-10;Parent=rna-NM_001358939.1;Dbxref=GeneID:382252,GenBank:NM_001358939.1,MGI:MGI:2685992;gbkey=mRNA;gene=Bclaf3;product=Bclaf1 and Thrap3 family member 3%2C transcript variant 2;transcript_id=NM_001358939.1;extra_copy_number=0
CM058260.1	Liftoff	exon	149346061	149346213	.	+	.	ID=exon-NM_001358939.1-11;Parent=rna-NM_001358939.1;Dbxref=GeneID:382252,GenBank:NM_001358939.1,MGI:MGI:2685992;gbkey=mRNA;gene=Bclaf3;product=Bclaf1 and Thrap3 family member 3%2C transcript variant 2;transcript_id=NM_001358939.1;extra_copy_number=0
CM058260.1	Liftoff	exon	149363187	149364197	.	+	.	ID=exon-NM_001358939.1-12;Parent=rna-NM_001358939.1;Dbxref=GeneID:382252,GenBank:NM_001358939.1,MGI:MGI:2685992;gbkey=mRNA;gene=Bclaf3;product=Bclaf1 and Thrap3 family member 3%2C transcript variant 2;transcript_id=NM_001358939.1;extra_copy_number=0
CM058260.1	Liftoff	CDS	149319391	149319431	.	+	.	ID=cds-NP_001345868.1;Parent=rna-NM_001358939.1;Dbxref=GeneID:382252,GenBank:NP_001345868.1,MGI:MGI:2685992;Name=NP_001345868.1;Note=isoform 2 is encoded by transcript variant 2;gbkey=CDS;gene=Bclaf3;product=BCLAF1 and THRAP3 family member 3 isoform 2;protein_id=NP_001345868.1;extra_copy_number=0
CM058260.1	Liftoff	CDS	149322867	149323490	.	+	.	ID=cds-NP_001345868.1;Parent=rna-NM_001358939.1;Dbxref=GeneID:382252,GenBank:NP_001345868.1,MGI:MGI:2685992;Name=NP_001345868.1;Note=isoform 2 is encoded by transcript variant 2;gbkey=CDS;gene=Bclaf3;product=BCLAF1 and THRAP3 family member 3 isoform 2;protein_id=NP_001345868.1;extra_copy_number=0
CM058260.1	Liftoff	CDS	149324360	149325010	.	+	.	ID=cds-NP_001345868.1;Parent=rna-NM_001358939.1;Dbxref=GeneID:382252,GenBank:NP_001345868.1,MGI:MGI:2685992;Name=NP_001345868.1;Note=isoform 2 is encoded by transcript variant 2;gbkey=CDS;gene=Bclaf3;product=BCLAF1 and THRAP3 family member 3 isoform 2;protein_id=NP_001345868.1;extra_copy_number=0
CM058260.1	Liftoff	CDS	149326591	149326766	.	+	.	ID=cds-NP_001345868.1;Parent=rna-NM_001358939.1;Dbxref=GeneID:382252,GenBank:NP_001345868.1,MGI:MGI:2685992;Name=NP_001345868.1;Note=isoform 2 is encoded by transcript variant 2;gbkey=CDS;gene=Bclaf3;product=BCLAF1 and THRAP3 family member 3 isoform 2;protein_id=NP_001345868.1;extra_copy_number=0
CM058260.1	Liftoff	CDS	149328562	149328673	.	+	.	ID=cds-NP_001345868.1;Parent=rna-NM_001358939.1;Dbxref=GeneID:382252,GenBank:NP_001345868.1,MGI:MGI:2685992;Name=NP_001345868.1;Note=isoform 2 is encoded by transcript variant 2;gbkey=CDS;gene=Bclaf3;product=BCLAF1 and THRAP3 family member 3 isoform 2;protein_id=NP_001345868.1;extra_copy_number=0
CM058260.1	Liftoff	CDS	149329451	149329514	.	+	.	ID=cds-NP_001345868.1;Parent=rna-NM_001358939.1;Dbxref=GeneID:382252,GenBank:NP_001345868.1,MGI:MGI:2685992;Name=NP_001345868.1;Note=isoform 2 is encoded by transcript variant 2;gbkey=CDS;gene=Bclaf3;product=BCLAF1 and THRAP3 family member 3 isoform 2;protein_id=NP_001345868.1;extra_copy_number=0
CM058260.1	Liftoff	CDS	149330954	149331069	.	+	.	ID=cds-NP_001345868.1;Parent=rna-NM_001358939.1;Dbxref=GeneID:382252,GenBank:NP_001345868.1,MGI:MGI:2685992;Name=NP_001345868.1;Note=isoform 2 is encoded by transcript variant 2;gbkey=CDS;gene=Bclaf3;product=BCLAF1 and THRAP3 family member 3 isoform 2;protein_id=NP_001345868.1;extra_copy_number=0
CM058260.1	Liftoff	CDS	149337544	149337658	.	+	.	ID=cds-NP_001345868.1;Parent=rna-NM_001358939.1;Dbxref=GeneID:382252,GenBank:NP_001345868.1,MGI:MGI:2685992;Name=NP_001345868.1;Note=isoform 2 is encoded by transcript variant 2;gbkey=CDS;gene=Bclaf3;product=BCLAF1 and THRAP3 family member 3 isoform 2;protein_id=NP_001345868.1;extra_copy_number=0
CM058260.1	Liftoff	CDS	149339035	149339130	.	+	.	ID=cds-NP_001345868.1;Parent=rna-NM_001358939.1;Dbxref=GeneID:382252,GenBank:NP_001345868.1,MGI:MGI:2685992;Name=NP_001345868.1;Note=isoform 2 is encoded by transcript variant 2;gbkey=CDS;gene=Bclaf3;product=BCLAF1 and THRAP3 family member 3 isoform 2;protein_id=NP_001345868.1;extra_copy_number=0
CM058260.1	Liftoff	CDS	149346061	149346213	.	+	.	ID=cds-NP_001345868.1;Parent=rna-NM_001358939.1;Dbxref=GeneID:382252,GenBank:NP_001345868.1,MGI:MGI:2685992;Name=NP_001345868.1;Note=isoform 2 is encoded by transcript variant 2;gbkey=CDS;gene=Bclaf3;product=BCLAF1 and THRAP3 family member 3 isoform 2;protein_id=NP_001345868.1;extra_copy_number=0
CM058260.1	Liftoff	CDS	149363187	149363294	.	+	.	ID=cds-NP_001345868.1;Parent=rna-NM_001358939.1;Dbxref=GeneID:382252,GenBank:NP_001345868.1,MGI:MGI:2685992;Name=NP_001345868.1;Note=isoform 2 is encoded by transcript variant 2;gbkey=CDS;gene=Bclaf3;product=BCLAF1 and THRAP3 family member 3 isoform 2;protein_id=NP_001345868.1;extra_copy_number=0
CM058260.1	Liftoff	mRNA	149303782	149364197	.	+	.	ID=rna-NM_001358940.1;Parent=gene-Bclaf3;Dbxref=GeneID:382252,GenBank:NM_001358940.1,MGI:MGI:2685992;Name=NM_001358940.1;gbkey=mRNA;gene=Bclaf3;product=Bclaf1 and Thrap3 family member 3%2C transcript variant 3;tag=RefSeq Select;transcript_id=NM_001358940.1;matches_ref_protein=True;valid_ORF=True;extra_copy_number=0
CM058260.1	Liftoff	exon	149303782	149303949	.	+	.	ID=exon-NM_001358940.1-1;Parent=rna-NM_001358940.1;Dbxref=GeneID:382252,GenBank:NM_001358940.1,MGI:MGI:2685992;gbkey=mRNA;gene=Bclaf3;product=Bclaf1 and Thrap3 family member 3%2C transcript variant 3;tag=RefSeq Select;transcript_id=NM_001358940.1;extra_copy_number=0
CM058260.1	Liftoff	exon	149319355	149319431	.	+	.	ID=exon-NM_001358940.1-2;Parent=rna-NM_001358940.1;Dbxref=GeneID:382252,GenBank:NM_001358940.1,MGI:MGI:2685992;gbkey=mRNA;gene=Bclaf3;product=Bclaf1 and Thrap3 family member 3%2C transcript variant 3;tag=RefSeq Select;transcript_id=NM_001358940.1;extra_copy_number=0
CM058260.1	Liftoff	exon	149322867	149323490	.	+	.	ID=exon-NM_001358940.1-3;Parent=rna-NM_001358940.1;Dbxref=GeneID:382252,GenBank:NM_001358940.1,MGI:MGI:2685992;gbkey=mRNA;gene=Bclaf3;product=Bclaf1 and Thrap3 family member 3%2C transcript variant 3;tag=RefSeq Select;transcript_id=NM_001358940.1;extra_copy_number=0
CM058260.1	Liftoff	exon	149324360	149325010	.	+	.	ID=exon-NM_001358940.1-4;Parent=rna-NM_001358940.1;Dbxref=GeneID:382252,GenBank:NM_001358940.1,MGI:MGI:2685992;gbkey=mRNA;gene=Bclaf3;product=Bclaf1 and Thrap3 family member 3%2C transcript variant 3;tag=RefSeq Select;transcript_id=NM_001358940.1;extra_copy_number=0
CM058260.1	Liftoff	exon	149326591	149326766	.	+	.	ID=exon-NM_001358940.1-5;Parent=rna-NM_001358940.1;Dbxref=GeneID:382252,GenBank:NM_001358940.1,MGI:MGI:2685992;gbkey=mRNA;gene=Bclaf3;product=Bclaf1 and Thrap3 family member 3%2C transcript variant 3;tag=RefSeq Select;transcript_id=NM_001358940.1;extra_copy_number=0
CM058260.1	Liftoff	exon	149328559	149328673	.	+	.	ID=exon-NM_001358940.1-6;Parent=rna-NM_001358940.1;Dbxref=GeneID:382252,GenBank:NM_001358940.1,MGI:MGI:2685992;gbkey=mRNA;gene=Bclaf3;product=Bclaf1 and Thrap3 family member 3%2C transcript variant 3;tag=RefSeq Select;transcript_id=NM_001358940.1;extra_copy_number=0
CM058260.1	Liftoff	exon	149329451	149329514	.	+	.	ID=exon-NM_001358940.1-7;Parent=rna-NM_001358940.1;Dbxref=GeneID:382252,GenBank:NM_001358940.1,MGI:MGI:2685992;gbkey=mRNA;gene=Bclaf3;product=Bclaf1 and Thrap3 family member 3%2C transcript variant 3;tag=RefSeq Select;transcript_id=NM_001358940.1;extra_copy_number=0
CM058260.1	Liftoff	exon	149330954	149331069	.	+	.	ID=exon-NM_001358940.1-8;Parent=rna-NM_001358940.1;Dbxref=GeneID:382252,GenBank:NM_001358940.1,MGI:MGI:2685992;gbkey=mRNA;gene=Bclaf3;product=Bclaf1 and Thrap3 family member 3%2C transcript variant 3;tag=RefSeq Select;transcript_id=NM_001358940.1;extra_copy_number=0
CM058260.1	Liftoff	exon	149337544	149337658	.	+	.	ID=exon-NM_001358940.1-9;Parent=rna-NM_001358940.1;Dbxref=GeneID:382252,GenBank:NM_001358940.1,MGI:MGI:2685992;gbkey=mRNA;gene=Bclaf3;product=Bclaf1 and Thrap3 family member 3%2C transcript variant 3;tag=RefSeq Select;transcript_id=NM_001358940.1;extra_copy_number=0
CM058260.1	Liftoff	exon	149339035	149339130	.	+	.	ID=exon-NM_001358940.1-10;Parent=rna-NM_001358940.1;Dbxref=GeneID:382252,GenBank:NM_001358940.1,MGI:MGI:2685992;gbkey=mRNA;gene=Bclaf3;product=Bclaf1 and Thrap3 family member 3%2C transcript variant 3;tag=RefSeq Select;transcript_id=NM_001358940.1;extra_copy_number=0
CM058260.1	Liftoff	exon	149346061	149346213	.	+	.	ID=exon-NM_001358940.1-11;Parent=rna-NM_001358940.1;Dbxref=GeneID:382252,GenBank:NM_001358940.1,MGI:MGI:2685992;gbkey=mRNA;gene=Bclaf3;product=Bclaf1 and Thrap3 family member 3%2C transcript variant 3;tag=RefSeq Select;transcript_id=NM_001358940.1;extra_copy_number=0
CM058260.1	Liftoff	exon	149362448	149362473	.	+	.	ID=exon-NM_001358940.1-12;Parent=rna-NM_001358940.1;Dbxref=GeneID:382252,GenBank:NM_001358940.1,MGI:MGI:2685992;gbkey=mRNA;gene=Bclaf3;product=Bclaf1 and Thrap3 family member 3%2C transcript variant 3;tag=RefSeq Select;transcript_id=NM_001358940.1;extra_copy_number=0
CM058260.1	Liftoff	exon	149363187	149364197	.	+	.	ID=exon-NM_001358940.1-13;Parent=rna-NM_001358940.1;Dbxref=GeneID:382252,GenBank:NM_001358940.1,MGI:MGI:2685992;gbkey=mRNA;gene=Bclaf3;product=Bclaf1 and Thrap3 family member 3%2C transcript variant 3;tag=RefSeq Select;transcript_id=NM_001358940.1;extra_copy_number=0
CM058260.1	Liftoff	CDS	149319391	149319431	.	+	.	ID=cds-NP_001345869.1;Parent=rna-NM_001358940.1;Dbxref=GeneID:382252,GenBank:NP_001345869.1,MGI:MGI:2685992;Name=NP_001345869.1;Note=isoform 3 is encoded by transcript variant 3;gbkey=CDS;gene=Bclaf3;product=BCLAF1 and THRAP3 family member 3 isoform 3;protein_id=NP_001345869.1;tag=RefSeq Select;extra_copy_number=0
CM058260.1	Liftoff	CDS	149322867	149323490	.	+	.	ID=cds-NP_001345869.1;Parent=rna-NM_001358940.1;Dbxref=GeneID:382252,GenBank:NP_001345869.1,MGI:MGI:2685992;Name=NP_001345869.1;Note=isoform 3 is encoded by transcript variant 3;gbkey=CDS;gene=Bclaf3;product=BCLAF1 and THRAP3 family member 3 isoform 3;protein_id=NP_001345869.1;tag=RefSeq Select;extra_copy_number=0
CM058260.1	Liftoff	CDS	149324360	149325010	.	+	.	ID=cds-NP_001345869.1;Parent=rna-NM_001358940.1;Dbxref=GeneID:382252,GenBank:NP_001345869.1,MGI:MGI:2685992;Name=NP_001345869.1;Note=isoform 3 is encoded by transcript variant 3;gbkey=CDS;gene=Bclaf3;product=BCLAF1 and THRAP3 family member 3 isoform 3;protein_id=NP_001345869.1;tag=RefSeq Select;extra_copy_number=0
CM058260.1	Liftoff	CDS	149326591	149326766	.	+	.	ID=cds-NP_001345869.1;Parent=rna-NM_001358940.1;Dbxref=GeneID:382252,GenBank:NP_001345869.1,MGI:MGI:2685992;Name=NP_001345869.1;Note=isoform 3 is encoded by transcript variant 3;gbkey=CDS;gene=Bclaf3;product=BCLAF1 and THRAP3 family member 3 isoform 3;protein_id=NP_001345869.1;tag=RefSeq Select;extra_copy_number=0
CM058260.1	Liftoff	CDS	149328559	149328673	.	+	.	ID=cds-NP_001345869.1;Parent=rna-NM_001358940.1;Dbxref=GeneID:382252,GenBank:NP_001345869.1,MGI:MGI:2685992;Name=NP_001345869.1;Note=isoform 3 is encoded by transcript variant 3;gbkey=CDS;gene=Bclaf3;product=BCLAF1 and THRAP3 family member 3 isoform 3;protein_id=NP_001345869.1;tag=RefSeq Select;extra_copy_number=0
CM058260.1	Liftoff	CDS	149329451	149329514	.	+	.	ID=cds-NP_001345869.1;Parent=rna-NM_001358940.1;Dbxref=GeneID:382252,GenBank:NP_001345869.1,MGI:MGI:2685992;Name=NP_001345869.1;Note=isoform 3 is encoded by transcript variant 3;gbkey=CDS;gene=Bclaf3;product=BCLAF1 and THRAP3 family member 3 isoform 3;protein_id=NP_001345869.1;tag=RefSeq Select;extra_copy_number=0
CM058260.1	Liftoff	CDS	149330954	149331069	.	+	.	ID=cds-NP_001345869.1;Parent=rna-NM_001358940.1;Dbxref=GeneID:382252,GenBank:NP_001345869.1,MGI:MGI:2685992;Name=NP_001345869.1;Note=isoform 3 is encoded by transcript variant 3;gbkey=CDS;gene=Bclaf3;product=BCLAF1 and THRAP3 family member 3 isoform 3;protein_id=NP_001345869.1;tag=RefSeq Select;extra_copy_number=0
CM058260.1	Liftoff	CDS	149337544	149337658	.	+	.	ID=cds-NP_001345869.1;Parent=rna-NM_001358940.1;Dbxref=GeneID:382252,GenBank:NP_001345869.1,MGI:MGI:2685992;Name=NP_001345869.1;Note=isoform 3 is encoded by transcript variant 3;gbkey=CDS;gene=Bclaf3;product=BCLAF1 and THRAP3 family member 3 isoform 3;protein_id=NP_001345869.1;tag=RefSeq Select;extra_copy_number=0
CM058260.1	Liftoff	CDS	149339035	149339130	.	+	.	ID=cds-NP_001345869.1;Parent=rna-NM_001358940.1;Dbxref=GeneID:382252,GenBank:NP_001345869.1,MGI:MGI:2685992;Name=NP_001345869.1;Note=isoform 3 is encoded by transcript variant 3;gbkey=CDS;gene=Bclaf3;product=BCLAF1 and THRAP3 family member 3 isoform 3;protein_id=NP_001345869.1;tag=RefSeq Select;extra_copy_number=0
CM058260.1	Liftoff	CDS	149346061	149346213	.	+	.	ID=cds-NP_001345869.1;Parent=rna-NM_001358940.1;Dbxref=GeneID:382252,GenBank:NP_001345869.1,MGI:MGI:2685992;Name=NP_001345869.1;Note=isoform 3 is encoded by transcript variant 3;gbkey=CDS;gene=Bclaf3;product=BCLAF1 and THRAP3 family member 3 isoform 3;protein_id=NP_001345869.1;tag=RefSeq Select;extra_copy_number=0
CM058260.1	Liftoff	CDS	149362448	149362453	.	+	.	ID=cds-NP_001345869.1;Parent=rna-NM_001358940.1;Dbxref=GeneID:382252,GenBank:NP_001345869.1,MGI:MGI:2685992;Name=NP_001345869.1;Note=isoform 3 is encoded by transcript variant 3;gbkey=CDS;gene=Bclaf3;product=BCLAF1 and THRAP3 family member 3 isoform 3;protein_id=NP_001345869.1;tag=RefSeq Select;extra_copy_number=0
CM058260.1	Liftoff	mRNA	149303782	149364197	.	+	.	ID=rna-NM_001358941.1;Parent=gene-Bclaf3;Dbxref=GeneID:382252,GenBank:NM_001358941.1,MGI:MGI:2685992;Name=NM_001358941.1;gbkey=mRNA;gene=Bclaf3;product=Bclaf1 and Thrap3 family member 3%2C transcript variant 4;transcript_id=NM_001358941.1;matches_ref_protein=True;valid_ORF=True;extra_copy_number=0
CM058260.1	Liftoff	exon	149303782	149303949	.	+	.	ID=exon-NM_001358941.1-1;Parent=rna-NM_001358941.1;Dbxref=GeneID:382252,GenBank:NM_001358941.1,MGI:MGI:2685992;gbkey=mRNA;gene=Bclaf3;product=Bclaf1 and Thrap3 family member 3%2C transcript variant 4;transcript_id=NM_001358941.1;extra_copy_number=0
CM058260.1	Liftoff	exon	149319355	149319431	.	+	.	ID=exon-NM_001358941.1-2;Parent=rna-NM_001358941.1;Dbxref=GeneID:382252,GenBank:NM_001358941.1,MGI:MGI:2685992;gbkey=mRNA;gene=Bclaf3;product=Bclaf1 and Thrap3 family member 3%2C transcript variant 4;transcript_id=NM_001358941.1;extra_copy_number=0
CM058260.1	Liftoff	exon	149322867	149323490	.	+	.	ID=exon-NM_001358941.1-3;Parent=rna-NM_001358941.1;Dbxref=GeneID:382252,GenBank:NM_001358941.1,MGI:MGI:2685992;gbkey=mRNA;gene=Bclaf3;product=Bclaf1 and Thrap3 family member 3%2C transcript variant 4;transcript_id=NM_001358941.1;extra_copy_number=0
CM058260.1	Liftoff	exon	149324360	149325010	.	+	.	ID=exon-NM_001358941.1-4;Parent=rna-NM_001358941.1;Dbxref=GeneID:382252,GenBank:NM_001358941.1,MGI:MGI:2685992;gbkey=mRNA;gene=Bclaf3;product=Bclaf1 and Thrap3 family member 3%2C transcript variant 4;transcript_id=NM_001358941.1;extra_copy_number=0
CM058260.1	Liftoff	exon	149326591	149326766	.	+	.	ID=exon-NM_001358941.1-5;Parent=rna-NM_001358941.1;Dbxref=GeneID:382252,GenBank:NM_001358941.1,MGI:MGI:2685992;gbkey=mRNA;gene=Bclaf3;product=Bclaf1 and Thrap3 family member 3%2C transcript variant 4;transcript_id=NM_001358941.1;extra_copy_number=0
CM058260.1	Liftoff	exon	149328562	149328673	.	+	.	ID=exon-NM_001358941.1-6;Parent=rna-NM_001358941.1;Dbxref=GeneID:382252,GenBank:NM_001358941.1,MGI:MGI:2685992;gbkey=mRNA;gene=Bclaf3;product=Bclaf1 and Thrap3 family member 3%2C transcript variant 4;transcript_id=NM_001358941.1;extra_copy_number=0
CM058260.1	Liftoff	exon	149329451	149329514	.	+	.	ID=exon-NM_001358941.1-7;Parent=rna-NM_001358941.1;Dbxref=GeneID:382252,GenBank:NM_001358941.1,MGI:MGI:2685992;gbkey=mRNA;gene=Bclaf3;product=Bclaf1 and Thrap3 family member 3%2C transcript variant 4;transcript_id=NM_001358941.1;extra_copy_number=0
CM058260.1	Liftoff	exon	149330954	149331069	.	+	.	ID=exon-NM_001358941.1-8;Parent=rna-NM_001358941.1;Dbxref=GeneID:382252,GenBank:NM_001358941.1,MGI:MGI:2685992;gbkey=mRNA;gene=Bclaf3;product=Bclaf1 and Thrap3 family member 3%2C transcript variant 4;transcript_id=NM_001358941.1;extra_copy_number=0
CM058260.1	Liftoff	exon	149337544	149337658	.	+	.	ID=exon-NM_001358941.1-9;Parent=rna-NM_001358941.1;Dbxref=GeneID:382252,GenBank:NM_001358941.1,MGI:MGI:2685992;gbkey=mRNA;gene=Bclaf3;product=Bclaf1 and Thrap3 family member 3%2C transcript variant 4;transcript_id=NM_001358941.1;extra_copy_number=0
CM058260.1	Liftoff	exon	149339035	149339130	.	+	.	ID=exon-NM_001358941.1-10;Parent=rna-NM_001358941.1;Dbxref=GeneID:382252,GenBank:NM_001358941.1,MGI:MGI:2685992;gbkey=mRNA;gene=Bclaf3;product=Bclaf1 and Thrap3 family member 3%2C transcript variant 4;transcript_id=NM_001358941.1;extra_copy_number=0
CM058260.1	Liftoff	exon	149346061	149346213	.	+	.	ID=exon-NM_001358941.1-11;Parent=rna-NM_001358941.1;Dbxref=GeneID:382252,GenBank:NM_001358941.1,MGI:MGI:2685992;gbkey=mRNA;gene=Bclaf3;product=Bclaf1 and Thrap3 family member 3%2C transcript variant 4;transcript_id=NM_001358941.1;extra_copy_number=0
CM058260.1	Liftoff	exon	149362448	149362473	.	+	.	ID=exon-NM_001358941.1-12;Parent=rna-NM_001358941.1;Dbxref=GeneID:382252,GenBank:NM_001358941.1,MGI:MGI:2685992;gbkey=mRNA;gene=Bclaf3;product=Bclaf1 and Thrap3 family member 3%2C transcript variant 4;transcript_id=NM_001358941.1;extra_copy_number=0
CM058260.1	Liftoff	exon	149363187	149364197	.	+	.	ID=exon-NM_001358941.1-13;Parent=rna-NM_001358941.1;Dbxref=GeneID:382252,GenBank:NM_001358941.1,MGI:MGI:2685992;gbkey=mRNA;gene=Bclaf3;product=Bclaf1 and Thrap3 family member 3%2C transcript variant 4;transcript_id=NM_001358941.1;extra_copy_number=0
CM058260.1	Liftoff	CDS	149319391	149319431	.	+	.	ID=cds-NP_001345870.1;Parent=rna-NM_001358941.1;Dbxref=GeneID:382252,GenBank:NP_001345870.1,MGI:MGI:2685992;Name=NP_001345870.1;Note=isoform 4 is encoded by transcript variant 4;gbkey=CDS;gene=Bclaf3;product=BCLAF1 and THRAP3 family member 3 isoform 4;protein_id=NP_001345870.1;extra_copy_number=0
CM058260.1	Liftoff	CDS	149322867	149323490	.	+	.	ID=cds-NP_001345870.1;Parent=rna-NM_001358941.1;Dbxref=GeneID:382252,GenBank:NP_001345870.1,MGI:MGI:2685992;Name=NP_001345870.1;Note=isoform 4 is encoded by transcript variant 4;gbkey=CDS;gene=Bclaf3;product=BCLAF1 and THRAP3 family member 3 isoform 4;protein_id=NP_001345870.1;extra_copy_number=0
CM058260.1	Liftoff	CDS	149324360	149325010	.	+	.	ID=cds-NP_001345870.1;Parent=rna-NM_001358941.1;Dbxref=GeneID:382252,GenBank:NP_001345870.1,MGI:MGI:2685992;Name=NP_001345870.1;Note=isoform 4 is encoded by transcript variant 4;gbkey=CDS;gene=Bclaf3;product=BCLAF1 and THRAP3 family member 3 isoform 4;protein_id=NP_001345870.1;extra_copy_number=0
CM058260.1	Liftoff	CDS	149326591	149326766	.	+	.	ID=cds-NP_001345870.1;Parent=rna-NM_001358941.1;Dbxref=GeneID:382252,GenBank:NP_001345870.1,MGI:MGI:2685992;Name=NP_001345870.1;Note=isoform 4 is encoded by transcript variant 4;gbkey=CDS;gene=Bclaf3;product=BCLAF1 and THRAP3 family member 3 isoform 4;protein_id=NP_001345870.1;extra_copy_number=0
CM058260.1	Liftoff	CDS	149328562	149328673	.	+	.	ID=cds-NP_001345870.1;Parent=rna-NM_001358941.1;Dbxref=GeneID:382252,GenBank:NP_001345870.1,MGI:MGI:2685992;Name=NP_001345870.1;Note=isoform 4 is encoded by transcript variant 4;gbkey=CDS;gene=Bclaf3;product=BCLAF1 and THRAP3 family member 3 isoform 4;protein_id=NP_001345870.1;extra_copy_number=0
CM058260.1	Liftoff	CDS	149329451	149329514	.	+	.	ID=cds-NP_001345870.1;Parent=rna-NM_001358941.1;Dbxref=GeneID:382252,GenBank:NP_001345870.1,MGI:MGI:2685992;Name=NP_001345870.1;Note=isoform 4 is encoded by transcript variant 4;gbkey=CDS;gene=Bclaf3;product=BCLAF1 and THRAP3 family member 3 isoform 4;protein_id=NP_001345870.1;extra_copy_number=0
CM058260.1	Liftoff	CDS	149330954	149331069	.	+	.	ID=cds-NP_001345870.1;Parent=rna-NM_001358941.1;Dbxref=GeneID:382252,GenBank:NP_001345870.1,MGI:MGI:2685992;Name=NP_001345870.1;Note=isoform 4 is encoded by transcript variant 4;gbkey=CDS;gene=Bclaf3;product=BCLAF1 and THRAP3 family member 3 isoform 4;protein_id=NP_001345870.1;extra_copy_number=0
CM058260.1	Liftoff	CDS	149337544	149337658	.	+	.	ID=cds-NP_001345870.1;Parent=rna-NM_001358941.1;Dbxref=GeneID:382252,GenBank:NP_001345870.1,MGI:MGI:2685992;Name=NP_001345870.1;Note=isoform 4 is encoded by transcript variant 4;gbkey=CDS;gene=Bclaf3;product=BCLAF1 and THRAP3 family member 3 isoform 4;protein_id=NP_001345870.1;extra_copy_number=0
CM058260.1	Liftoff	CDS	149339035	149339130	.	+	.	ID=cds-NP_001345870.1;Parent=rna-NM_001358941.1;Dbxref=GeneID:382252,GenBank:NP_001345870.1,MGI:MGI:2685992;Name=NP_001345870.1;Note=isoform 4 is encoded by transcript variant 4;gbkey=CDS;gene=Bclaf3;product=BCLAF1 and THRAP3 family member 3 isoform 4;protein_id=NP_001345870.1;extra_copy_number=0
CM058260.1	Liftoff	CDS	149346061	149346213	.	+	.	ID=cds-NP_001345870.1;Parent=rna-NM_001358941.1;Dbxref=GeneID:382252,GenBank:NP_001345870.1,MGI:MGI:2685992;Name=NP_001345870.1;Note=isoform 4 is encoded by transcript variant 4;gbkey=CDS;gene=Bclaf3;product=BCLAF1 and THRAP3 family member 3 isoform 4;protein_id=NP_001345870.1;extra_copy_number=0
CM058260.1	Liftoff	CDS	149362448	149362453	.	+	.	ID=cds-NP_001345870.1;Parent=rna-NM_001358941.1;Dbxref=GeneID:382252,GenBank:NP_001345870.1,MGI:MGI:2685992;Name=NP_001345870.1;Note=isoform 4 is encoded by transcript variant 4;gbkey=CDS;gene=Bclaf3;product=BCLAF1 and THRAP3 family member 3 isoform 4;protein_id=NP_001345870.1;extra_copy_number=0
CM058260.1	Liftoff	mRNA	149303782	149364197	.	+	.	ID=rna-NM_001358942.1;Parent=gene-Bclaf3;Dbxref=GeneID:382252,GenBank:NM_001358942.1,MGI:MGI:2685992;Name=NM_001358942.1;gbkey=mRNA;gene=Bclaf3;product=Bclaf1 and Thrap3 family member 3%2C transcript variant 5;transcript_id=NM_001358942.1;matches_ref_protein=True;valid_ORF=True;extra_copy_number=0
CM058260.1	Liftoff	exon	149303782	149303949	.	+	.	ID=exon-NM_001358942.1-1;Parent=rna-NM_001358942.1;Dbxref=GeneID:382252,GenBank:NM_001358942.1,MGI:MGI:2685992;gbkey=mRNA;gene=Bclaf3;product=Bclaf1 and Thrap3 family member 3%2C transcript variant 5;transcript_id=NM_001358942.1;extra_copy_number=0
CM058260.1	Liftoff	exon	149319355	149319431	.	+	.	ID=exon-NM_001358942.1-2;Parent=rna-NM_001358942.1;Dbxref=GeneID:382252,GenBank:NM_001358942.1,MGI:MGI:2685992;gbkey=mRNA;gene=Bclaf3;product=Bclaf1 and Thrap3 family member 3%2C transcript variant 5;transcript_id=NM_001358942.1;extra_copy_number=0
CM058260.1	Liftoff	exon	149322867	149323490	.	+	.	ID=exon-NM_001358942.1-3;Parent=rna-NM_001358942.1;Dbxref=GeneID:382252,GenBank:NM_001358942.1,MGI:MGI:2685992;gbkey=mRNA;gene=Bclaf3;product=Bclaf1 and Thrap3 family member 3%2C transcript variant 5;transcript_id=NM_001358942.1;extra_copy_number=0
CM058260.1	Liftoff	exon	149324360	149325010	.	+	.	ID=exon-NM_001358942.1-4;Parent=rna-NM_001358942.1;Dbxref=GeneID:382252,GenBank:NM_001358942.1,MGI:MGI:2685992;gbkey=mRNA;gene=Bclaf3;product=Bclaf1 and Thrap3 family member 3%2C transcript variant 5;transcript_id=NM_001358942.1;extra_copy_number=0
CM058260.1	Liftoff	exon	149326591	149326766	.	+	.	ID=exon-NM_001358942.1-5;Parent=rna-NM_001358942.1;Dbxref=GeneID:382252,GenBank:NM_001358942.1,MGI:MGI:2685992;gbkey=mRNA;gene=Bclaf3;product=Bclaf1 and Thrap3 family member 3%2C transcript variant 5;transcript_id=NM_001358942.1;extra_copy_number=0
CM058260.1	Liftoff	exon	149328559	149328673	.	+	.	ID=exon-NM_001358942.1-6;Parent=rna-NM_001358942.1;Dbxref=GeneID:382252,GenBank:NM_001358942.1,MGI:MGI:2685992;gbkey=mRNA;gene=Bclaf3;product=Bclaf1 and Thrap3 family member 3%2C transcript variant 5;transcript_id=NM_001358942.1;extra_copy_number=0
CM058260.1	Liftoff	exon	149329451	149329514	.	+	.	ID=exon-NM_001358942.1-7;Parent=rna-NM_001358942.1;Dbxref=GeneID:382252,GenBank:NM_001358942.1,MGI:MGI:2685992;gbkey=mRNA;gene=Bclaf3;product=Bclaf1 and Thrap3 family member 3%2C transcript variant 5;transcript_id=NM_001358942.1;extra_copy_number=0
CM058260.1	Liftoff	exon	149330954	149331069	.	+	.	ID=exon-NM_001358942.1-8;Parent=rna-NM_001358942.1;Dbxref=GeneID:382252,GenBank:NM_001358942.1,MGI:MGI:2685992;gbkey=mRNA;gene=Bclaf3;product=Bclaf1 and Thrap3 family member 3%2C transcript variant 5;transcript_id=NM_001358942.1;extra_copy_number=0
CM058260.1	Liftoff	exon	149339035	149339130	.	+	.	ID=exon-NM_001358942.1-9;Parent=rna-NM_001358942.1;Dbxref=GeneID:382252,GenBank:NM_001358942.1,MGI:MGI:2685992;gbkey=mRNA;gene=Bclaf3;product=Bclaf1 and Thrap3 family member 3%2C transcript variant 5;transcript_id=NM_001358942.1;extra_copy_number=0
CM058260.1	Liftoff	exon	149346061	149346213	.	+	.	ID=exon-NM_001358942.1-10;Parent=rna-NM_001358942.1;Dbxref=GeneID:382252,GenBank:NM_001358942.1,MGI:MGI:2685992;gbkey=mRNA;gene=Bclaf3;product=Bclaf1 and Thrap3 family member 3%2C transcript variant 5;transcript_id=NM_001358942.1;extra_copy_number=0
CM058260.1	Liftoff	exon	149363187	149364197	.	+	.	ID=exon-NM_001358942.1-11;Parent=rna-NM_001358942.1;Dbxref=GeneID:382252,GenBank:NM_001358942.1,MGI:MGI:2685992;gbkey=mRNA;gene=Bclaf3;product=Bclaf1 and Thrap3 family member 3%2C transcript variant 5;transcript_id=NM_001358942.1;extra_copy_number=0
CM058260.1	Liftoff	CDS	149319391	149319431	.	+	.	ID=cds-NP_001345871.1;Parent=rna-NM_001358942.1;Dbxref=CCDS:CCDS90769.1,GeneID:382252,GenBank:NP_001345871.1,MGI:MGI:2685992;Name=NP_001345871.1;Note=isoform 5 is encoded by transcript variant 5;gbkey=CDS;gene=Bclaf3;product=BCLAF1 and THRAP3 family member 3 isoform 5;protein_id=NP_001345871.1;extra_copy_number=0
CM058260.1	Liftoff	CDS	149322867	149323490	.	+	.	ID=cds-NP_001345871.1;Parent=rna-NM_001358942.1;Dbxref=CCDS:CCDS90769.1,GeneID:382252,GenBank:NP_001345871.1,MGI:MGI:2685992;Name=NP_001345871.1;Note=isoform 5 is encoded by transcript variant 5;gbkey=CDS;gene=Bclaf3;product=BCLAF1 and THRAP3 family member 3 isoform 5;protein_id=NP_001345871.1;extra_copy_number=0
CM058260.1	Liftoff	CDS	149324360	149325010	.	+	.	ID=cds-NP_001345871.1;Parent=rna-NM_001358942.1;Dbxref=CCDS:CCDS90769.1,GeneID:382252,GenBank:NP_001345871.1,MGI:MGI:2685992;Name=NP_001345871.1;Note=isoform 5 is encoded by transcript variant 5;gbkey=CDS;gene=Bclaf3;product=BCLAF1 and THRAP3 family member 3 isoform 5;protein_id=NP_001345871.1;extra_copy_number=0
CM058260.1	Liftoff	CDS	149326591	149326766	.	+	.	ID=cds-NP_001345871.1;Parent=rna-NM_001358942.1;Dbxref=CCDS:CCDS90769.1,GeneID:382252,GenBank:NP_001345871.1,MGI:MGI:2685992;Name=NP_001345871.1;Note=isoform 5 is encoded by transcript variant 5;gbkey=CDS;gene=Bclaf3;product=BCLAF1 and THRAP3 family member 3 isoform 5;protein_id=NP_001345871.1;extra_copy_number=0
CM058260.1	Liftoff	CDS	149328559	149328673	.	+	.	ID=cds-NP_001345871.1;Parent=rna-NM_001358942.1;Dbxref=CCDS:CCDS90769.1,GeneID:382252,GenBank:NP_001345871.1,MGI:MGI:2685992;Name=NP_001345871.1;Note=isoform 5 is encoded by transcript variant 5;gbkey=CDS;gene=Bclaf3;product=BCLAF1 and THRAP3 family member 3 isoform 5;protein_id=NP_001345871.1;extra_copy_number=0
CM058260.1	Liftoff	CDS	149329451	149329514	.	+	.	ID=cds-NP_001345871.1;Parent=rna-NM_001358942.1;Dbxref=CCDS:CCDS90769.1,GeneID:382252,GenBank:NP_001345871.1,MGI:MGI:2685992;Name=NP_001345871.1;Note=isoform 5 is encoded by transcript variant 5;gbkey=CDS;gene=Bclaf3;product=BCLAF1 and THRAP3 family member 3 isoform 5;protein_id=NP_001345871.1;extra_copy_number=0
CM058260.1	Liftoff	CDS	149330954	149331069	.	+	.	ID=cds-NP_001345871.1;Parent=rna-NM_001358942.1;Dbxref=CCDS:CCDS90769.1,GeneID:382252,GenBank:NP_001345871.1,MGI:MGI:2685992;Name=NP_001345871.1;Note=isoform 5 is encoded by transcript variant 5;gbkey=CDS;gene=Bclaf3;product=BCLAF1 and THRAP3 family member 3 isoform 5;protein_id=NP_001345871.1;extra_copy_number=0
CM058260.1	Liftoff	CDS	149339035	149339130	.	+	.	ID=cds-NP_001345871.1;Parent=rna-NM_001358942.1;Dbxref=CCDS:CCDS90769.1,GeneID:382252,GenBank:NP_001345871.1,MGI:MGI:2685992;Name=NP_001345871.1;Note=isoform 5 is encoded by transcript variant 5;gbkey=CDS;gene=Bclaf3;product=BCLAF1 and THRAP3 family member 3 isoform 5;protein_id=NP_001345871.1;extra_copy_number=0
CM058260.1	Liftoff	CDS	149346061	149346202	.	+	.	ID=cds-NP_001345871.1;Parent=rna-NM_001358942.1;Dbxref=CCDS:CCDS90769.1,GeneID:382252,GenBank:NP_001345871.1,MGI:MGI:2685992;Name=NP_001345871.1;Note=isoform 5 is encoded by transcript variant 5;gbkey=CDS;gene=Bclaf3;product=BCLAF1 and THRAP3 family member 3 isoform 5;protein_id=NP_001345871.1;extra_copy_number=0
CM058260.1	Liftoff	transcript	149303757	149364183	.	+	.	ID=rna-XR_004940348.1;Parent=gene-Bclaf3;Dbxref=GeneID:382252,GenBank:XR_004940348.1,MGI:MGI:2685992;Name=XR_004940348.1;gbkey=misc_RNA;gene=Bclaf3;model_evidence=Supporting evidence includes similarity to: 1 mRNA%2C 18 ESTs%2C 179 long SRA reads%2C and 100%25 coverage of the annotated genomic feature by RNAseq alignments%2C including 28 samples with support for all annotated introns;product=Bclaf1 and Thrap3 family member 3%2C transcript variant X3;transcript_id=XR_004940348.1;extra_copy_number=0
CM058260.1	Liftoff	exon	149303757	149303949	.	+	.	ID=exon-XR_004940348.1-1;Parent=rna-XR_004940348.1;Dbxref=GeneID:382252,GenBank:XR_004940348.1,MGI:MGI:2685992;gbkey=misc_RNA;gene=Bclaf3;product=Bclaf1 and Thrap3 family member 3%2C transcript variant X3;transcript_id=XR_004940348.1;extra_copy_number=0
CM058260.1	Liftoff	exon	149319355	149319431	.	+	.	ID=exon-XR_004940348.1-2;Parent=rna-XR_004940348.1;Dbxref=GeneID:382252,GenBank:XR_004940348.1,MGI:MGI:2685992;gbkey=misc_RNA;gene=Bclaf3;product=Bclaf1 and Thrap3 family member 3%2C transcript variant X3;transcript_id=XR_004940348.1;extra_copy_number=0
CM058260.1	Liftoff	exon	149322867	149323490	.	+	.	ID=exon-XR_004940348.1-3;Parent=rna-XR_004940348.1;Dbxref=GeneID:382252,GenBank:XR_004940348.1,MGI:MGI:2685992;gbkey=misc_RNA;gene=Bclaf3;product=Bclaf1 and Thrap3 family member 3%2C transcript variant X3;transcript_id=XR_004940348.1;extra_copy_number=0
CM058260.1	Liftoff	exon	149324360	149325010	.	+	.	ID=exon-XR_004940348.1-4;Parent=rna-XR_004940348.1;Dbxref=GeneID:382252,GenBank:XR_004940348.1,MGI:MGI:2685992;gbkey=misc_RNA;gene=Bclaf3;product=Bclaf1 and Thrap3 family member 3%2C transcript variant X3;transcript_id=XR_004940348.1;extra_copy_number=0
CM058260.1	Liftoff	exon	149326591	149326766	.	+	.	ID=exon-XR_004940348.1-5;Parent=rna-XR_004940348.1;Dbxref=GeneID:382252,GenBank:XR_004940348.1,MGI:MGI:2685992;gbkey=misc_RNA;gene=Bclaf3;product=Bclaf1 and Thrap3 family member 3%2C transcript variant X3;transcript_id=XR_004940348.1;extra_copy_number=0
CM058260.1	Liftoff	exon	149328562	149328673	.	+	.	ID=exon-XR_004940348.1-6;Parent=rna-XR_004940348.1;Dbxref=GeneID:382252,GenBank:XR_004940348.1,MGI:MGI:2685992;gbkey=misc_RNA;gene=Bclaf3;product=Bclaf1 and Thrap3 family member 3%2C transcript variant X3;transcript_id=XR_004940348.1;extra_copy_number=0
CM058260.1	Liftoff	exon	149329451	149329514	.	+	.	ID=exon-XR_004940348.1-7;Parent=rna-XR_004940348.1;Dbxref=GeneID:382252,GenBank:XR_004940348.1,MGI:MGI:2685992;gbkey=misc_RNA;gene=Bclaf3;product=Bclaf1 and Thrap3 family member 3%2C transcript variant X3;transcript_id=XR_004940348.1;extra_copy_number=0
CM058260.1	Liftoff	exon	149330954	149331069	.	+	.	ID=exon-XR_004940348.1-8;Parent=rna-XR_004940348.1;Dbxref=GeneID:382252,GenBank:XR_004940348.1,MGI:MGI:2685992;gbkey=misc_RNA;gene=Bclaf3;product=Bclaf1 and Thrap3 family member 3%2C transcript variant X3;transcript_id=XR_004940348.1;extra_copy_number=0
CM058260.1	Liftoff	exon	149337544	149338481	.	+	.	ID=exon-XR_004940348.1-9;Parent=rna-XR_004940348.1;Dbxref=GeneID:382252,GenBank:XR_004940348.1,MGI:MGI:2685992;gbkey=misc_RNA;gene=Bclaf3;product=Bclaf1 and Thrap3 family member 3%2C transcript variant X3;transcript_id=XR_004940348.1;extra_copy_number=0
CM058260.1	Liftoff	exon	149339035	149339130	.	+	.	ID=exon-XR_004940348.1-10;Parent=rna-XR_004940348.1;Dbxref=GeneID:382252,GenBank:XR_004940348.1,MGI:MGI:2685992;gbkey=misc_RNA;gene=Bclaf3;product=Bclaf1 and Thrap3 family member 3%2C transcript variant X3;transcript_id=XR_004940348.1;extra_copy_number=0
CM058260.1	Liftoff	exon	149346061	149346213	.	+	.	ID=exon-XR_004940348.1-11;Parent=rna-XR_004940348.1;Dbxref=GeneID:382252,GenBank:XR_004940348.1,MGI:MGI:2685992;gbkey=misc_RNA;gene=Bclaf3;product=Bclaf1 and Thrap3 family member 3%2C transcript variant X3;transcript_id=XR_004940348.1;extra_copy_number=0
CM058260.1	Liftoff	exon	149363187	149364183	.	+	.	ID=exon-XR_004940348.1-12;Parent=rna-XR_004940348.1;Dbxref=GeneID:382252,GenBank:XR_004940348.1,MGI:MGI:2685992;gbkey=misc_RNA;gene=Bclaf3;product=Bclaf1 and Thrap3 family member 3%2C transcript variant X3;transcript_id=XR_004940348.1;extra_copy_number=0
CM058260.1	Liftoff	transcript	149303758	149363904	.	+	.	ID=rna-XR_004940350.1;Parent=gene-Bclaf3;Dbxref=GeneID:382252,GenBank:XR_004940350.1,MGI:MGI:2685992;Name=XR_004940350.1;gbkey=misc_RNA;gene=Bclaf3;model_evidence=Supporting evidence includes similarity to: 16 ESTs%2C 160 long SRA reads%2C and 100%25 coverage of the annotated genomic feature by RNAseq alignments%2C including 20 samples with support for all annotated introns;product=Bclaf1 and Thrap3 family member 3%2C transcript variant X6;transcript_id=XR_004940350.1;extra_copy_number=0
CM058260.1	Liftoff	exon	149303758	149303949	.	+	.	ID=exon-XR_004940350.1-1;Parent=rna-XR_004940350.1;Dbxref=GeneID:382252,GenBank:XR_004940350.1,MGI:MGI:2685992;gbkey=misc_RNA;gene=Bclaf3;product=Bclaf1 and Thrap3 family member 3%2C transcript variant X6;transcript_id=XR_004940350.1;extra_copy_number=0
CM058260.1	Liftoff	exon	149319355	149319431	.	+	.	ID=exon-XR_004940350.1-2;Parent=rna-XR_004940350.1;Dbxref=GeneID:382252,GenBank:XR_004940350.1,MGI:MGI:2685992;gbkey=misc_RNA;gene=Bclaf3;product=Bclaf1 and Thrap3 family member 3%2C transcript variant X6;transcript_id=XR_004940350.1;extra_copy_number=0
CM058260.1	Liftoff	exon	149322867	149323490	.	+	.	ID=exon-XR_004940350.1-3;Parent=rna-XR_004940350.1;Dbxref=GeneID:382252,GenBank:XR_004940350.1,MGI:MGI:2685992;gbkey=misc_RNA;gene=Bclaf3;product=Bclaf1 and Thrap3 family member 3%2C transcript variant X6;transcript_id=XR_004940350.1;extra_copy_number=0
CM058260.1	Liftoff	exon	149324360	149325010	.	+	.	ID=exon-XR_004940350.1-4;Parent=rna-XR_004940350.1;Dbxref=GeneID:382252,GenBank:XR_004940350.1,MGI:MGI:2685992;gbkey=misc_RNA;gene=Bclaf3;product=Bclaf1 and Thrap3 family member 3%2C transcript variant X6;transcript_id=XR_004940350.1;extra_copy_number=0
CM058260.1	Liftoff	exon	149326591	149326766	.	+	.	ID=exon-XR_004940350.1-5;Parent=rna-XR_004940350.1;Dbxref=GeneID:382252,GenBank:XR_004940350.1,MGI:MGI:2685992;gbkey=misc_RNA;gene=Bclaf3;product=Bclaf1 and Thrap3 family member 3%2C transcript variant X6;transcript_id=XR_004940350.1;extra_copy_number=0
CM058260.1	Liftoff	exon	149328562	149328673	.	+	.	ID=exon-XR_004940350.1-6;Parent=rna-XR_004940350.1;Dbxref=GeneID:382252,GenBank:XR_004940350.1,MGI:MGI:2685992;gbkey=misc_RNA;gene=Bclaf3;product=Bclaf1 and Thrap3 family member 3%2C transcript variant X6;transcript_id=XR_004940350.1;extra_copy_number=0
CM058260.1	Liftoff	exon	149329451	149329514	.	+	.	ID=exon-XR_004940350.1-7;Parent=rna-XR_004940350.1;Dbxref=GeneID:382252,GenBank:XR_004940350.1,MGI:MGI:2685992;gbkey=misc_RNA;gene=Bclaf3;product=Bclaf1 and Thrap3 family member 3%2C transcript variant X6;transcript_id=XR_004940350.1;extra_copy_number=0
CM058260.1	Liftoff	exon	149330954	149331069	.	+	.	ID=exon-XR_004940350.1-8;Parent=rna-XR_004940350.1;Dbxref=GeneID:382252,GenBank:XR_004940350.1,MGI:MGI:2685992;gbkey=misc_RNA;gene=Bclaf3;product=Bclaf1 and Thrap3 family member 3%2C transcript variant X6;transcript_id=XR_004940350.1;extra_copy_number=0
CM058260.1	Liftoff	exon	149337544	149337658	.	+	.	ID=exon-XR_004940350.1-9;Parent=rna-XR_004940350.1;Dbxref=GeneID:382252,GenBank:XR_004940350.1,MGI:MGI:2685992;gbkey=misc_RNA;gene=Bclaf3;product=Bclaf1 and Thrap3 family member 3%2C transcript variant X6;transcript_id=XR_004940350.1;extra_copy_number=0
CM058260.1	Liftoff	exon	149338213	149338481	.	+	.	ID=exon-XR_004940350.1-10;Parent=rna-XR_004940350.1;Dbxref=GeneID:382252,GenBank:XR_004940350.1,MGI:MGI:2685992;gbkey=misc_RNA;gene=Bclaf3;product=Bclaf1 and Thrap3 family member 3%2C transcript variant X6;transcript_id=XR_004940350.1;extra_copy_number=0
CM058260.1	Liftoff	exon	149339035	149339130	.	+	.	ID=exon-XR_004940350.1-11;Parent=rna-XR_004940350.1;Dbxref=GeneID:382252,GenBank:XR_004940350.1,MGI:MGI:2685992;gbkey=misc_RNA;gene=Bclaf3;product=Bclaf1 and Thrap3 family member 3%2C transcript variant X6;transcript_id=XR_004940350.1;extra_copy_number=0
CM058260.1	Liftoff	exon	149346061	149346213	.	+	.	ID=exon-XR_004940350.1-12;Parent=rna-XR_004940350.1;Dbxref=GeneID:382252,GenBank:XR_004940350.1,MGI:MGI:2685992;gbkey=misc_RNA;gene=Bclaf3;product=Bclaf1 and Thrap3 family member 3%2C transcript variant X6;transcript_id=XR_004940350.1;extra_copy_number=0
CM058260.1	Liftoff	exon	149363187	149363904	.	+	.	ID=exon-XR_004940350.1-13;Parent=rna-XR_004940350.1;Dbxref=GeneID:382252,GenBank:XR_004940350.1,MGI:MGI:2685992;gbkey=misc_RNA;gene=Bclaf3;product=Bclaf1 and Thrap3 family member 3%2C transcript variant X6;transcript_id=XR_004940350.1;extra_copy_number=0
CM058260.1	Liftoff	transcript	149303759	149364190	.	+	.	ID=rna-XR_004940351.1;Parent=gene-Bclaf3;Dbxref=GeneID:382252,GenBank:XR_004940351.1,MGI:MGI:2685992;Name=XR_004940351.1;gbkey=misc_RNA;gene=Bclaf3;model_evidence=Supporting evidence includes similarity to: 1 mRNA%2C 24 ESTs%2C 166 long SRA reads%2C and 100%25 coverage of the annotated genomic feature by RNAseq alignments%2C including 6 samples with support for all annotated introns;product=Bclaf1 and Thrap3 family member 3%2C transcript variant X7;transcript_id=XR_004940351.1;extra_copy_number=0
CM058260.1	Liftoff	exon	149303759	149303949	.	+	.	ID=exon-XR_004940351.1-1;Parent=rna-XR_004940351.1;Dbxref=GeneID:382252,GenBank:XR_004940351.1,MGI:MGI:2685992;gbkey=misc_RNA;gene=Bclaf3;product=Bclaf1 and Thrap3 family member 3%2C transcript variant X7;transcript_id=XR_004940351.1;extra_copy_number=0
CM058260.1	Liftoff	exon	149319355	149319431	.	+	.	ID=exon-XR_004940351.1-2;Parent=rna-XR_004940351.1;Dbxref=GeneID:382252,GenBank:XR_004940351.1,MGI:MGI:2685992;gbkey=misc_RNA;gene=Bclaf3;product=Bclaf1 and Thrap3 family member 3%2C transcript variant X7;transcript_id=XR_004940351.1;extra_copy_number=0
CM058260.1	Liftoff	exon	149322867	149323490	.	+	.	ID=exon-XR_004940351.1-3;Parent=rna-XR_004940351.1;Dbxref=GeneID:382252,GenBank:XR_004940351.1,MGI:MGI:2685992;gbkey=misc_RNA;gene=Bclaf3;product=Bclaf1 and Thrap3 family member 3%2C transcript variant X7;transcript_id=XR_004940351.1;extra_copy_number=0
CM058260.1	Liftoff	exon	149324360	149325010	.	+	.	ID=exon-XR_004940351.1-4;Parent=rna-XR_004940351.1;Dbxref=GeneID:382252,GenBank:XR_004940351.1,MGI:MGI:2685992;gbkey=misc_RNA;gene=Bclaf3;product=Bclaf1 and Thrap3 family member 3%2C transcript variant X7;transcript_id=XR_004940351.1;extra_copy_number=0
CM058260.1	Liftoff	exon	149326591	149326766	.	+	.	ID=exon-XR_004940351.1-5;Parent=rna-XR_004940351.1;Dbxref=GeneID:382252,GenBank:XR_004940351.1,MGI:MGI:2685992;gbkey=misc_RNA;gene=Bclaf3;product=Bclaf1 and Thrap3 family member 3%2C transcript variant X7;transcript_id=XR_004940351.1;extra_copy_number=0
CM058260.1	Liftoff	exon	149328559	149328673	.	+	.	ID=exon-XR_004940351.1-6;Parent=rna-XR_004940351.1;Dbxref=GeneID:382252,GenBank:XR_004940351.1,MGI:MGI:2685992;gbkey=misc_RNA;gene=Bclaf3;product=Bclaf1 and Thrap3 family member 3%2C transcript variant X7;transcript_id=XR_004940351.1;extra_copy_number=0
CM058260.1	Liftoff	exon	149329451	149329514	.	+	.	ID=exon-XR_004940351.1-7;Parent=rna-XR_004940351.1;Dbxref=GeneID:382252,GenBank:XR_004940351.1,MGI:MGI:2685992;gbkey=misc_RNA;gene=Bclaf3;product=Bclaf1 and Thrap3 family member 3%2C transcript variant X7;transcript_id=XR_004940351.1;extra_copy_number=0
CM058260.1	Liftoff	exon	149330954	149331069	.	+	.	ID=exon-XR_004940351.1-8;Parent=rna-XR_004940351.1;Dbxref=GeneID:382252,GenBank:XR_004940351.1,MGI:MGI:2685992;gbkey=misc_RNA;gene=Bclaf3;product=Bclaf1 and Thrap3 family member 3%2C transcript variant X7;transcript_id=XR_004940351.1;extra_copy_number=0
CM058260.1	Liftoff	exon	149337544	149337571	.	+	.	ID=exon-XR_004940351.1-9;Parent=rna-XR_004940351.1;Dbxref=GeneID:382252,GenBank:XR_004940351.1,MGI:MGI:2685992;gbkey=misc_RNA;gene=Bclaf3;product=Bclaf1 and Thrap3 family member 3%2C transcript variant X7;transcript_id=XR_004940351.1;extra_copy_number=0
CM058260.1	Liftoff	exon	149338213	149338481	.	+	.	ID=exon-XR_004940351.1-10;Parent=rna-XR_004940351.1;Dbxref=GeneID:382252,GenBank:XR_004940351.1,MGI:MGI:2685992;gbkey=misc_RNA;gene=Bclaf3;product=Bclaf1 and Thrap3 family member 3%2C transcript variant X7;transcript_id=XR_004940351.1;extra_copy_number=0
CM058260.1	Liftoff	exon	149339035	149339130	.	+	.	ID=exon-XR_004940351.1-11;Parent=rna-XR_004940351.1;Dbxref=GeneID:382252,GenBank:XR_004940351.1,MGI:MGI:2685992;gbkey=misc_RNA;gene=Bclaf3;product=Bclaf1 and Thrap3 family member 3%2C transcript variant X7;transcript_id=XR_004940351.1;extra_copy_number=0
CM058260.1	Liftoff	exon	149346061	149346213	.	+	.	ID=exon-XR_004940351.1-12;Parent=rna-XR_004940351.1;Dbxref=GeneID:382252,GenBank:XR_004940351.1,MGI:MGI:2685992;gbkey=misc_RNA;gene=Bclaf3;product=Bclaf1 and Thrap3 family member 3%2C transcript variant X7;transcript_id=XR_004940351.1;extra_copy_number=0
CM058260.1	Liftoff	exon	149362448	149362473	.	+	.	ID=exon-XR_004940351.1-13;Parent=rna-XR_004940351.1;Dbxref=GeneID:382252,GenBank:XR_004940351.1,MGI:MGI:2685992;gbkey=misc_RNA;gene=Bclaf3;product=Bclaf1 and Thrap3 family member 3%2C transcript variant X7;transcript_id=XR_004940351.1;extra_copy_number=0
CM058260.1	Liftoff	exon	149363187	149364190	.	+	.	ID=exon-XR_004940351.1-14;Parent=rna-XR_004940351.1;Dbxref=GeneID:382252,GenBank:XR_004940351.1,MGI:MGI:2685992;gbkey=misc_RNA;gene=Bclaf3;product=Bclaf1 and Thrap3 family member 3%2C transcript variant X7;transcript_id=XR_004940351.1;extra_copy_number=0
CM058260.1	Liftoff	transcript	149303776	149364177	.	+	.	ID=rna-XR_003953013.2;Parent=gene-Bclaf3;Dbxref=GeneID:382252,GenBank:XR_003953013.2,MGI:MGI:2685992;Name=XR_003953013.2;gbkey=misc_RNA;gene=Bclaf3;model_evidence=Supporting evidence includes similarity to: 1 mRNA%2C 21 ESTs%2C 178 long SRA reads%2C and 99%25 coverage of the annotated genomic feature by RNAseq alignments%2C including 28 samples with support for all annotated introns;product=Bclaf1 and Thrap3 family member 3%2C transcript variant X2;transcript_id=XR_003953013.2;extra_copy_number=0
CM058260.1	Liftoff	exon	149303776	149303949	.	+	.	ID=exon-XR_003953013.2-1;Parent=rna-XR_003953013.2;Dbxref=GeneID:382252,GenBank:XR_003953013.2,MGI:MGI:2685992;gbkey=misc_RNA;gene=Bclaf3;product=Bclaf1 and Thrap3 family member 3%2C transcript variant X2;transcript_id=XR_003953013.2;extra_copy_number=0
CM058260.1	Liftoff	exon	149319355	149319431	.	+	.	ID=exon-XR_003953013.2-2;Parent=rna-XR_003953013.2;Dbxref=GeneID:382252,GenBank:XR_003953013.2,MGI:MGI:2685992;gbkey=misc_RNA;gene=Bclaf3;product=Bclaf1 and Thrap3 family member 3%2C transcript variant X2;transcript_id=XR_003953013.2;extra_copy_number=0
CM058260.1	Liftoff	exon	149322867	149323490	.	+	.	ID=exon-XR_003953013.2-3;Parent=rna-XR_003953013.2;Dbxref=GeneID:382252,GenBank:XR_003953013.2,MGI:MGI:2685992;gbkey=misc_RNA;gene=Bclaf3;product=Bclaf1 and Thrap3 family member 3%2C transcript variant X2;transcript_id=XR_003953013.2;extra_copy_number=0
CM058260.1	Liftoff	exon	149324360	149325010	.	+	.	ID=exon-XR_003953013.2-4;Parent=rna-XR_003953013.2;Dbxref=GeneID:382252,GenBank:XR_003953013.2,MGI:MGI:2685992;gbkey=misc_RNA;gene=Bclaf3;product=Bclaf1 and Thrap3 family member 3%2C transcript variant X2;transcript_id=XR_003953013.2;extra_copy_number=0
CM058260.1	Liftoff	exon	149326591	149326766	.	+	.	ID=exon-XR_003953013.2-5;Parent=rna-XR_003953013.2;Dbxref=GeneID:382252,GenBank:XR_003953013.2,MGI:MGI:2685992;gbkey=misc_RNA;gene=Bclaf3;product=Bclaf1 and Thrap3 family member 3%2C transcript variant X2;transcript_id=XR_003953013.2;extra_copy_number=0
CM058260.1	Liftoff	exon	149328559	149328673	.	+	.	ID=exon-XR_003953013.2-6;Parent=rna-XR_003953013.2;Dbxref=GeneID:382252,GenBank:XR_003953013.2,MGI:MGI:2685992;gbkey=misc_RNA;gene=Bclaf3;product=Bclaf1 and Thrap3 family member 3%2C transcript variant X2;transcript_id=XR_003953013.2;extra_copy_number=0
CM058260.1	Liftoff	exon	149329451	149329514	.	+	.	ID=exon-XR_003953013.2-7;Parent=rna-XR_003953013.2;Dbxref=GeneID:382252,GenBank:XR_003953013.2,MGI:MGI:2685992;gbkey=misc_RNA;gene=Bclaf3;product=Bclaf1 and Thrap3 family member 3%2C transcript variant X2;transcript_id=XR_003953013.2;extra_copy_number=0
CM058260.1	Liftoff	exon	149330954	149331069	.	+	.	ID=exon-XR_003953013.2-8;Parent=rna-XR_003953013.2;Dbxref=GeneID:382252,GenBank:XR_003953013.2,MGI:MGI:2685992;gbkey=misc_RNA;gene=Bclaf3;product=Bclaf1 and Thrap3 family member 3%2C transcript variant X2;transcript_id=XR_003953013.2;extra_copy_number=0
CM058260.1	Liftoff	exon	149337544	149338481	.	+	.	ID=exon-XR_003953013.2-9;Parent=rna-XR_003953013.2;Dbxref=GeneID:382252,GenBank:XR_003953013.2,MGI:MGI:2685992;gbkey=misc_RNA;gene=Bclaf3;product=Bclaf1 and Thrap3 family member 3%2C transcript variant X2;transcript_id=XR_003953013.2;extra_copy_number=0
CM058260.1	Liftoff	exon	149339035	149339130	.	+	.	ID=exon-XR_003953013.2-10;Parent=rna-XR_003953013.2;Dbxref=GeneID:382252,GenBank:XR_003953013.2,MGI:MGI:2685992;gbkey=misc_RNA;gene=Bclaf3;product=Bclaf1 and Thrap3 family member 3%2C transcript variant X2;transcript_id=XR_003953013.2;extra_copy_number=0
CM058260.1	Liftoff	exon	149346061	149346213	.	+	.	ID=exon-XR_003953013.2-11;Parent=rna-XR_003953013.2;Dbxref=GeneID:382252,GenBank:XR_003953013.2,MGI:MGI:2685992;gbkey=misc_RNA;gene=Bclaf3;product=Bclaf1 and Thrap3 family member 3%2C transcript variant X2;transcript_id=XR_003953013.2;extra_copy_number=0
CM058260.1	Liftoff	exon	149363187	149364177	.	+	.	ID=exon-XR_003953013.2-12;Parent=rna-XR_003953013.2;Dbxref=GeneID:382252,GenBank:XR_003953013.2,MGI:MGI:2685992;gbkey=misc_RNA;gene=Bclaf3;product=Bclaf1 and Thrap3 family member 3%2C transcript variant X2;transcript_id=XR_003953013.2;extra_copy_number=0
CM058260.1	Liftoff	transcript	149303776	149364190	.	+	.	ID=rna-XR_004940349.1;Parent=gene-Bclaf3;Dbxref=GeneID:382252,GenBank:XR_004940349.1,MGI:MGI:2685992;Name=XR_004940349.1;gbkey=misc_RNA;gene=Bclaf3;model_evidence=Supporting evidence includes similarity to: 1 mRNA%2C 27 ESTs%2C 176 long SRA reads%2C and 99%25 coverage of the annotated genomic feature by RNAseq alignments%2C including 20 samples with support for all annotated introns;product=Bclaf1 and Thrap3 family member 3%2C transcript variant X5;transcript_id=XR_004940349.1;extra_copy_number=0
CM058260.1	Liftoff	exon	149303776	149303949	.	+	.	ID=exon-XR_004940349.1-1;Parent=rna-XR_004940349.1;Dbxref=GeneID:382252,GenBank:XR_004940349.1,MGI:MGI:2685992;gbkey=misc_RNA;gene=Bclaf3;product=Bclaf1 and Thrap3 family member 3%2C transcript variant X5;transcript_id=XR_004940349.1;extra_copy_number=0
CM058260.1	Liftoff	exon	149319355	149319431	.	+	.	ID=exon-XR_004940349.1-2;Parent=rna-XR_004940349.1;Dbxref=GeneID:382252,GenBank:XR_004940349.1,MGI:MGI:2685992;gbkey=misc_RNA;gene=Bclaf3;product=Bclaf1 and Thrap3 family member 3%2C transcript variant X5;transcript_id=XR_004940349.1;extra_copy_number=0
CM058260.1	Liftoff	exon	149322867	149323490	.	+	.	ID=exon-XR_004940349.1-3;Parent=rna-XR_004940349.1;Dbxref=GeneID:382252,GenBank:XR_004940349.1,MGI:MGI:2685992;gbkey=misc_RNA;gene=Bclaf3;product=Bclaf1 and Thrap3 family member 3%2C transcript variant X5;transcript_id=XR_004940349.1;extra_copy_number=0
CM058260.1	Liftoff	exon	149324360	149325010	.	+	.	ID=exon-XR_004940349.1-4;Parent=rna-XR_004940349.1;Dbxref=GeneID:382252,GenBank:XR_004940349.1,MGI:MGI:2685992;gbkey=misc_RNA;gene=Bclaf3;product=Bclaf1 and Thrap3 family member 3%2C transcript variant X5;transcript_id=XR_004940349.1;extra_copy_number=0
CM058260.1	Liftoff	exon	149326591	149326766	.	+	.	ID=exon-XR_004940349.1-5;Parent=rna-XR_004940349.1;Dbxref=GeneID:382252,GenBank:XR_004940349.1,MGI:MGI:2685992;gbkey=misc_RNA;gene=Bclaf3;product=Bclaf1 and Thrap3 family member 3%2C transcript variant X5;transcript_id=XR_004940349.1;extra_copy_number=0
CM058260.1	Liftoff	exon	149328559	149328673	.	+	.	ID=exon-XR_004940349.1-6;Parent=rna-XR_004940349.1;Dbxref=GeneID:382252,GenBank:XR_004940349.1,MGI:MGI:2685992;gbkey=misc_RNA;gene=Bclaf3;product=Bclaf1 and Thrap3 family member 3%2C transcript variant X5;transcript_id=XR_004940349.1;extra_copy_number=0
CM058260.1	Liftoff	exon	149329451	149329514	.	+	.	ID=exon-XR_004940349.1-7;Parent=rna-XR_004940349.1;Dbxref=GeneID:382252,GenBank:XR_004940349.1,MGI:MGI:2685992;gbkey=misc_RNA;gene=Bclaf3;product=Bclaf1 and Thrap3 family member 3%2C transcript variant X5;transcript_id=XR_004940349.1;extra_copy_number=0
CM058260.1	Liftoff	exon	149330954	149331069	.	+	.	ID=exon-XR_004940349.1-8;Parent=rna-XR_004940349.1;Dbxref=GeneID:382252,GenBank:XR_004940349.1,MGI:MGI:2685992;gbkey=misc_RNA;gene=Bclaf3;product=Bclaf1 and Thrap3 family member 3%2C transcript variant X5;transcript_id=XR_004940349.1;extra_copy_number=0
CM058260.1	Liftoff	exon	149337544	149337658	.	+	.	ID=exon-XR_004940349.1-9;Parent=rna-XR_004940349.1;Dbxref=GeneID:382252,GenBank:XR_004940349.1,MGI:MGI:2685992;gbkey=misc_RNA;gene=Bclaf3;product=Bclaf1 and Thrap3 family member 3%2C transcript variant X5;transcript_id=XR_004940349.1;extra_copy_number=0
CM058260.1	Liftoff	exon	149338213	149338481	.	+	.	ID=exon-XR_004940349.1-10;Parent=rna-XR_004940349.1;Dbxref=GeneID:382252,GenBank:XR_004940349.1,MGI:MGI:2685992;gbkey=misc_RNA;gene=Bclaf3;product=Bclaf1 and Thrap3 family member 3%2C transcript variant X5;transcript_id=XR_004940349.1;extra_copy_number=0
CM058260.1	Liftoff	exon	149339035	149339130	.	+	.	ID=exon-XR_004940349.1-11;Parent=rna-XR_004940349.1;Dbxref=GeneID:382252,GenBank:XR_004940349.1,MGI:MGI:2685992;gbkey=misc_RNA;gene=Bclaf3;product=Bclaf1 and Thrap3 family member 3%2C transcript variant X5;transcript_id=XR_004940349.1;extra_copy_number=0
CM058260.1	Liftoff	exon	149346061	149346213	.	+	.	ID=exon-XR_004940349.1-12;Parent=rna-XR_004940349.1;Dbxref=GeneID:382252,GenBank:XR_004940349.1,MGI:MGI:2685992;gbkey=misc_RNA;gene=Bclaf3;product=Bclaf1 and Thrap3 family member 3%2C transcript variant X5;transcript_id=XR_004940349.1;extra_copy_number=0
CM058260.1	Liftoff	exon	149362448	149362473	.	+	.	ID=exon-XR_004940349.1-13;Parent=rna-XR_004940349.1;Dbxref=GeneID:382252,GenBank:XR_004940349.1,MGI:MGI:2685992;gbkey=misc_RNA;gene=Bclaf3;product=Bclaf1 and Thrap3 family member 3%2C transcript variant X5;transcript_id=XR_004940349.1;extra_copy_number=0
CM058260.1	Liftoff	exon	149363187	149364190	.	+	.	ID=exon-XR_004940349.1-14;Parent=rna-XR_004940349.1;Dbxref=GeneID:382252,GenBank:XR_004940349.1,MGI:MGI:2685992;gbkey=misc_RNA;gene=Bclaf3;product=Bclaf1 and Thrap3 family member 3%2C transcript variant X5;transcript_id=XR_004940349.1;extra_copy_number=0
CM058260.1	Liftoff	transcript	149303782	149364197	.	+	.	ID=rna-NR_152562.1;Parent=gene-Bclaf3;Dbxref=GeneID:382252,GenBank:NR_152562.1,MGI:MGI:2685992;Name=NR_152562.1;gbkey=misc_RNA;gene=Bclaf3;product=Bclaf1 and Thrap3 family member 3%2C transcript variant 6;transcript_id=NR_152562.1;extra_copy_number=0
CM058260.1	Liftoff	exon	149303782	149303949	.	+	.	ID=exon-NR_152562.1-1;Parent=rna-NR_152562.1;Dbxref=GeneID:382252,GenBank:NR_152562.1,MGI:MGI:2685992;gbkey=misc_RNA;gene=Bclaf3;product=Bclaf1 and Thrap3 family member 3%2C transcript variant 6;transcript_id=NR_152562.1;extra_copy_number=0
CM058260.1	Liftoff	exon	149319355	149319431	.	+	.	ID=exon-NR_152562.1-2;Parent=rna-NR_152562.1;Dbxref=GeneID:382252,GenBank:NR_152562.1,MGI:MGI:2685992;gbkey=misc_RNA;gene=Bclaf3;product=Bclaf1 and Thrap3 family member 3%2C transcript variant 6;transcript_id=NR_152562.1;extra_copy_number=0
CM058260.1	Liftoff	exon	149322867	149323490	.	+	.	ID=exon-NR_152562.1-3;Parent=rna-NR_152562.1;Dbxref=GeneID:382252,GenBank:NR_152562.1,MGI:MGI:2685992;gbkey=misc_RNA;gene=Bclaf3;product=Bclaf1 and Thrap3 family member 3%2C transcript variant 6;transcript_id=NR_152562.1;extra_copy_number=0
CM058260.1	Liftoff	exon	149324360	149325010	.	+	.	ID=exon-NR_152562.1-4;Parent=rna-NR_152562.1;Dbxref=GeneID:382252,GenBank:NR_152562.1,MGI:MGI:2685992;gbkey=misc_RNA;gene=Bclaf3;product=Bclaf1 and Thrap3 family member 3%2C transcript variant 6;transcript_id=NR_152562.1;extra_copy_number=0
CM058260.1	Liftoff	exon	149326591	149326766	.	+	.	ID=exon-NR_152562.1-5;Parent=rna-NR_152562.1;Dbxref=GeneID:382252,GenBank:NR_152562.1,MGI:MGI:2685992;gbkey=misc_RNA;gene=Bclaf3;product=Bclaf1 and Thrap3 family member 3%2C transcript variant 6;transcript_id=NR_152562.1;extra_copy_number=0
CM058260.1	Liftoff	exon	149328559	149328673	.	+	.	ID=exon-NR_152562.1-6;Parent=rna-NR_152562.1;Dbxref=GeneID:382252,GenBank:NR_152562.1,MGI:MGI:2685992;gbkey=misc_RNA;gene=Bclaf3;product=Bclaf1 and Thrap3 family member 3%2C transcript variant 6;transcript_id=NR_152562.1;extra_copy_number=0
CM058260.1	Liftoff	exon	149329451	149329514	.	+	.	ID=exon-NR_152562.1-7;Parent=rna-NR_152562.1;Dbxref=GeneID:382252,GenBank:NR_152562.1,MGI:MGI:2685992;gbkey=misc_RNA;gene=Bclaf3;product=Bclaf1 and Thrap3 family member 3%2C transcript variant 6;transcript_id=NR_152562.1;extra_copy_number=0
CM058260.1	Liftoff	exon	149330954	149331069	.	+	.	ID=exon-NR_152562.1-8;Parent=rna-NR_152562.1;Dbxref=GeneID:382252,GenBank:NR_152562.1,MGI:MGI:2685992;gbkey=misc_RNA;gene=Bclaf3;product=Bclaf1 and Thrap3 family member 3%2C transcript variant 6;transcript_id=NR_152562.1;extra_copy_number=0
CM058260.1	Liftoff	exon	149337544	149338481	.	+	.	ID=exon-NR_152562.1-9;Parent=rna-NR_152562.1;Dbxref=GeneID:382252,GenBank:NR_152562.1,MGI:MGI:2685992;gbkey=misc_RNA;gene=Bclaf3;product=Bclaf1 and Thrap3 family member 3%2C transcript variant 6;transcript_id=NR_152562.1;extra_copy_number=0
CM058260.1	Liftoff	exon	149339035	149339130	.	+	.	ID=exon-NR_152562.1-10;Parent=rna-NR_152562.1;Dbxref=GeneID:382252,GenBank:NR_152562.1,MGI:MGI:2685992;gbkey=misc_RNA;gene=Bclaf3;product=Bclaf1 and Thrap3 family member 3%2C transcript variant 6;transcript_id=NR_152562.1;extra_copy_number=0
CM058260.1	Liftoff	exon	149346061	149346213	.	+	.	ID=exon-NR_152562.1-11;Parent=rna-NR_152562.1;Dbxref=GeneID:382252,GenBank:NR_152562.1,MGI:MGI:2685992;gbkey=misc_RNA;gene=Bclaf3;product=Bclaf1 and Thrap3 family member 3%2C transcript variant 6;transcript_id=NR_152562.1;extra_copy_number=0
CM058260.1	Liftoff	exon	149362448	149362473	.	+	.	ID=exon-NR_152562.1-12;Parent=rna-NR_152562.1;Dbxref=GeneID:382252,GenBank:NR_152562.1,MGI:MGI:2685992;gbkey=misc_RNA;gene=Bclaf3;product=Bclaf1 and Thrap3 family member 3%2C transcript variant 6;transcript_id=NR_152562.1;extra_copy_number=0
CM058260.1	Liftoff	exon	149363187	149364197	.	+	.	ID=exon-NR_152562.1-13;Parent=rna-NR_152562.1;Dbxref=GeneID:382252,GenBank:NR_152562.1,MGI:MGI:2685992;gbkey=misc_RNA;gene=Bclaf3;product=Bclaf1 and Thrap3 family member 3%2C transcript variant 6;transcript_id=NR_152562.1;extra_copy_number=0
CM058260.1	Liftoff	match	149355416	149356328	.	+	.	ID=0e8a62d1-c754-45cb-881f-f77a1b547cc4;Target=NG_013362.1 1 913 -;assembly_bases_aln=913;assembly_bases_seq=913;bit_score=1700.19;blast_aligner=1;blast_score=913;common_component=0;e_value=0;filter_score=0;for_remapping=2;gap_count=0;hsp_percent_coverage=100;matchable_bases=913;matched_bases=913;num_ident=913;num_mismatch=0;pct_coverage=100;pct_coverage_hiqual=100;pct_identity_gap=100;pct_identity_gapopen_only=100;pct_identity_ungap=100;rank=1;weighted_identity=1;coverage=1.0;sequence_ID=1.0;extra_copy_number=0;copy_num_ID=0e8a62d1-c754-45cb-881f-f77a1b547cc4_0
CM058260.1	Liftoff	pseudogene	149355516	149356228	.	-	.	ID=gene-Gm15190;Dbxref=GeneID:100041359,MGI:MGI:3705630;Name=Gm15190;description=predicted gene 15190;gbkey=Gene;gene=Gm15190;gene_biotype=pseudogene;pseudo=true;coverage=1.0;sequence_ID=1.0;extra_copy_number=0;copy_num_ID=gene-Gm15190_0
CM058260.1	Liftoff	match	149359338	149360286	.	+	.	ID=c199b02b-dda6-436a-b8e8-e608cbef657a;Target=NG_018200.3 1 949 +;assembly_bases_aln=949;assembly_bases_seq=949;bit_score=1767.19;blast_aligner=1;blast_score=949;common_component=0;e_value=0;filter_score=0;for_remapping=2;gap_count=0;hsp_percent_coverage=100;matchable_bases=949;matched_bases=949;num_ident=949;num_mismatch=0;pct_coverage=100;pct_coverage_hiqual=100;pct_identity_gap=100;pct_identity_gapopen_only=100;pct_identity_ungap=100;rank=1;weighted_identity=1;coverage=1.0;sequence_ID=1.0;extra_copy_number=0;copy_num_ID=c199b02b-dda6-436a-b8e8-e608cbef657a_0
CM058260.1	Liftoff	pseudogene	149359438	149360186	.	+	.	ID=gene-Gm15186;Dbxref=GeneID:100416958,MGI:MGI:3705337;Name=Gm15186;description=predicted gene 15186;gbkey=Gene;gene=Gm15186;gene_biotype=pseudogene;pseudo=true;coverage=1.0;sequence_ID=1.0;extra_copy_number=0;copy_num_ID=gene-Gm15186_0
CM058260.1	Liftoff	gene	149398013	149748250	.	+	.	ID=gene-Sh3kbp1;Dbxref=GeneID:58194,MGI:MGI:1889583;Name=Sh3kbp1;description=SH3-domain kinase binding protein 1;gbkey=Gene;gene=Sh3kbp1;gene_biotype=protein_coding;gene_synonym=1200007H22Rik,1700125L08Rik,5830464D22Rik,Cin85,IN85,Ruk,Seta;coverage=1.0;sequence_ID=1.0;valid_ORFs=21;extra_copy_number=0;copy_num_ID=gene-Sh3kbp1_0
CM058260.1	Liftoff	mRNA	149398013	149748250	.	+	.	ID=rna-XM_006528925.4;Parent=gene-Sh3kbp1;Dbxref=GeneID:58194,GenBank:XM_006528925.4,MGI:MGI:1889583;Name=XM_006528925.4;gbkey=mRNA;gene=Sh3kbp1;model_evidence=Supporting evidence includes similarity to: 12 mRNAs%2C 19 ESTs%2C 7 Proteins%2C 756 long SRA reads%2C and 99%25 coverage of the annotated genomic feature by RNAseq alignments%2C including 16 samples with support for all annotated introns;product=SH3-domain kinase binding protein 1%2C transcript variant X2;transcript_id=XM_006528925.4;matches_ref_protein=True;valid_ORF=True;extra_copy_number=0
CM058260.1	Liftoff	exon	149398013	149398812	.	+	.	ID=exon-XM_006528925.4-1;Parent=rna-XM_006528925.4;Dbxref=GeneID:58194,GenBank:XM_006528925.4,MGI:MGI:1889583;gbkey=mRNA;gene=Sh3kbp1;product=SH3-domain kinase binding protein 1%2C transcript variant X2;transcript_id=XM_006528925.4;extra_copy_number=0
CM058260.1	Liftoff	exon	149454668	149454825	.	+	.	ID=exon-XM_006528925.4-2;Parent=rna-XM_006528925.4;Dbxref=GeneID:58194,GenBank:XM_006528925.4,MGI:MGI:1889583;gbkey=mRNA;gene=Sh3kbp1;product=SH3-domain kinase binding protein 1%2C transcript variant X2;transcript_id=XM_006528925.4;extra_copy_number=0
CM058260.1	Liftoff	exon	149535136	149535259	.	+	.	ID=exon-XM_006528925.4-3;Parent=rna-XM_006528925.4;Dbxref=GeneID:58194,GenBank:XM_006528925.4,MGI:MGI:1889583;gbkey=mRNA;gene=Sh3kbp1;product=SH3-domain kinase binding protein 1%2C transcript variant X2;transcript_id=XM_006528925.4;extra_copy_number=0
CM058260.1	Liftoff	exon	149574846	149574949	.	+	.	ID=exon-XM_006528925.4-4;Parent=rna-XM_006528925.4;Dbxref=GeneID:58194,GenBank:XM_006528925.4,MGI:MGI:1889583;gbkey=mRNA;gene=Sh3kbp1;product=SH3-domain kinase binding protein 1%2C transcript variant X2;transcript_id=XM_006528925.4;extra_copy_number=0
CM058260.1	Liftoff	exon	149587703	149587832	.	+	.	ID=exon-XM_006528925.4-5;Parent=rna-XM_006528925.4;Dbxref=GeneID:58194,GenBank:XM_006528925.4,MGI:MGI:1889583;gbkey=mRNA;gene=Sh3kbp1;product=SH3-domain kinase binding protein 1%2C transcript variant X2;transcript_id=XM_006528925.4;extra_copy_number=0
CM058260.1	Liftoff	exon	149595603	149595677	.	+	.	ID=exon-XM_006528925.4-6;Parent=rna-XM_006528925.4;Dbxref=GeneID:58194,GenBank:XM_006528925.4,MGI:MGI:1889583;gbkey=mRNA;gene=Sh3kbp1;product=SH3-domain kinase binding protein 1%2C transcript variant X2;transcript_id=XM_006528925.4;extra_copy_number=0
CM058260.1	Liftoff	exon	149599502	149599707	.	+	.	ID=exon-XM_006528925.4-7;Parent=rna-XM_006528925.4;Dbxref=GeneID:58194,GenBank:XM_006528925.4,MGI:MGI:1889583;gbkey=mRNA;gene=Sh3kbp1;product=SH3-domain kinase binding protein 1%2C transcript variant X2;transcript_id=XM_006528925.4;extra_copy_number=0
CM058260.1	Liftoff	exon	149636459	149636534	.	+	.	ID=exon-XM_006528925.4-8;Parent=rna-XM_006528925.4;Dbxref=GeneID:58194,GenBank:XM_006528925.4,MGI:MGI:1889583;gbkey=mRNA;gene=Sh3kbp1;product=SH3-domain kinase binding protein 1%2C transcript variant X2;transcript_id=XM_006528925.4;extra_copy_number=0
CM058260.1	Liftoff	exon	149649258	149649352	.	+	.	ID=exon-XM_006528925.4-9;Parent=rna-XM_006528925.4;Dbxref=GeneID:58194,GenBank:XM_006528925.4,MGI:MGI:1889583;gbkey=mRNA;gene=Sh3kbp1;product=SH3-domain kinase binding protein 1%2C transcript variant X2;transcript_id=XM_006528925.4;extra_copy_number=0
CM058260.1	Liftoff	exon	149672812	149672919	.	+	.	ID=exon-XM_006528925.4-10;Parent=rna-XM_006528925.4;Dbxref=GeneID:58194,GenBank:XM_006528925.4,MGI:MGI:1889583;gbkey=mRNA;gene=Sh3kbp1;product=SH3-domain kinase binding protein 1%2C transcript variant X2;transcript_id=XM_006528925.4;extra_copy_number=0
CM058260.1	Liftoff	exon	149685128	149685179	.	+	.	ID=exon-XM_006528925.4-11;Parent=rna-XM_006528925.4;Dbxref=GeneID:58194,GenBank:XM_006528925.4,MGI:MGI:1889583;gbkey=mRNA;gene=Sh3kbp1;product=SH3-domain kinase binding protein 1%2C transcript variant X2;transcript_id=XM_006528925.4;extra_copy_number=0
CM058260.1	Liftoff	exon	149688375	149688455	.	+	.	ID=exon-XM_006528925.4-12;Parent=rna-XM_006528925.4;Dbxref=GeneID:58194,GenBank:XM_006528925.4,MGI:MGI:1889583;gbkey=mRNA;gene=Sh3kbp1;product=SH3-domain kinase binding protein 1%2C transcript variant X2;transcript_id=XM_006528925.4;extra_copy_number=0
CM058260.1	Liftoff	exon	149690899	149691058	.	+	.	ID=exon-XM_006528925.4-13;Parent=rna-XM_006528925.4;Dbxref=GeneID:58194,GenBank:XM_006528925.4,MGI:MGI:1889583;gbkey=mRNA;gene=Sh3kbp1;product=SH3-domain kinase binding protein 1%2C transcript variant X2;transcript_id=XM_006528925.4;extra_copy_number=0
CM058260.1	Liftoff	exon	149715532	149715617	.	+	.	ID=exon-XM_006528925.4-14;Parent=rna-XM_006528925.4;Dbxref=GeneID:58194,GenBank:XM_006528925.4,MGI:MGI:1889583;gbkey=mRNA;gene=Sh3kbp1;product=SH3-domain kinase binding protein 1%2C transcript variant X2;transcript_id=XM_006528925.4;extra_copy_number=0
CM058260.1	Liftoff	exon	149730548	149730657	.	+	.	ID=exon-XM_006528925.4-15;Parent=rna-XM_006528925.4;Dbxref=GeneID:58194,GenBank:XM_006528925.4,MGI:MGI:1889583;gbkey=mRNA;gene=Sh3kbp1;product=SH3-domain kinase binding protein 1%2C transcript variant X2;transcript_id=XM_006528925.4;extra_copy_number=0
CM058260.1	Liftoff	exon	149734100	149734228	.	+	.	ID=exon-XM_006528925.4-16;Parent=rna-XM_006528925.4;Dbxref=GeneID:58194,GenBank:XM_006528925.4,MGI:MGI:1889583;gbkey=mRNA;gene=Sh3kbp1;product=SH3-domain kinase binding protein 1%2C transcript variant X2;transcript_id=XM_006528925.4;extra_copy_number=0
CM058260.1	Liftoff	exon	149738549	149738817	.	+	.	ID=exon-XM_006528925.4-17;Parent=rna-XM_006528925.4;Dbxref=GeneID:58194,GenBank:XM_006528925.4,MGI:MGI:1889583;gbkey=mRNA;gene=Sh3kbp1;product=SH3-domain kinase binding protein 1%2C transcript variant X2;transcript_id=XM_006528925.4;extra_copy_number=0
CM058260.1	Liftoff	exon	149744195	149744258	.	+	.	ID=exon-XM_006528925.4-18;Parent=rna-XM_006528925.4;Dbxref=GeneID:58194,GenBank:XM_006528925.4,MGI:MGI:1889583;gbkey=mRNA;gene=Sh3kbp1;product=SH3-domain kinase binding protein 1%2C transcript variant X2;transcript_id=XM_006528925.4;extra_copy_number=0
CM058260.1	Liftoff	exon	149745455	149748250	.	+	.	ID=exon-XM_006528925.4-19;Parent=rna-XM_006528925.4;Dbxref=GeneID:58194,GenBank:XM_006528925.4,MGI:MGI:1889583;gbkey=mRNA;gene=Sh3kbp1;product=SH3-domain kinase binding protein 1%2C transcript variant X2;transcript_id=XM_006528925.4;extra_copy_number=0
CM058260.1	Liftoff	CDS	149398809	149398812	.	+	.	ID=cds-XP_006528988.1;Parent=rna-XM_006528925.4;Dbxref=GeneID:58194,GenBank:XP_006528988.1,MGI:MGI:1889583;Name=XP_006528988.1;gbkey=CDS;gene=Sh3kbp1;product=SH3 domain-containing kinase-binding protein 1 isoform X2;protein_id=XP_006528988.1;extra_copy_number=0
CM058260.1	Liftoff	CDS	149454668	149454825	.	+	.	ID=cds-XP_006528988.1;Parent=rna-XM_006528925.4;Dbxref=GeneID:58194,GenBank:XP_006528988.1,MGI:MGI:1889583;Name=XP_006528988.1;gbkey=CDS;gene=Sh3kbp1;product=SH3 domain-containing kinase-binding protein 1 isoform X2;protein_id=XP_006528988.1;extra_copy_number=0
CM058260.1	Liftoff	CDS	149535136	149535259	.	+	.	ID=cds-XP_006528988.1;Parent=rna-XM_006528925.4;Dbxref=GeneID:58194,GenBank:XP_006528988.1,MGI:MGI:1889583;Name=XP_006528988.1;gbkey=CDS;gene=Sh3kbp1;product=SH3 domain-containing kinase-binding protein 1 isoform X2;protein_id=XP_006528988.1;extra_copy_number=0
CM058260.1	Liftoff	CDS	149574846	149574949	.	+	.	ID=cds-XP_006528988.1;Parent=rna-XM_006528925.4;Dbxref=GeneID:58194,GenBank:XP_006528988.1,MGI:MGI:1889583;Name=XP_006528988.1;gbkey=CDS;gene=Sh3kbp1;product=SH3 domain-containing kinase-binding protein 1 isoform X2;protein_id=XP_006528988.1;extra_copy_number=0
CM058260.1	Liftoff	CDS	149587703	149587832	.	+	.	ID=cds-XP_006528988.1;Parent=rna-XM_006528925.4;Dbxref=GeneID:58194,GenBank:XP_006528988.1,MGI:MGI:1889583;Name=XP_006528988.1;gbkey=CDS;gene=Sh3kbp1;product=SH3 domain-containing kinase-binding protein 1 isoform X2;protein_id=XP_006528988.1;extra_copy_number=0
CM058260.1	Liftoff	CDS	149595603	149595677	.	+	.	ID=cds-XP_006528988.1;Parent=rna-XM_006528925.4;Dbxref=GeneID:58194,GenBank:XP_006528988.1,MGI:MGI:1889583;Name=XP_006528988.1;gbkey=CDS;gene=Sh3kbp1;product=SH3 domain-containing kinase-binding protein 1 isoform X2;protein_id=XP_006528988.1;extra_copy_number=0
CM058260.1	Liftoff	CDS	149599502	149599707	.	+	.	ID=cds-XP_006528988.1;Parent=rna-XM_006528925.4;Dbxref=GeneID:58194,GenBank:XP_006528988.1,MGI:MGI:1889583;Name=XP_006528988.1;gbkey=CDS;gene=Sh3kbp1;product=SH3 domain-containing kinase-binding protein 1 isoform X2;protein_id=XP_006528988.1;extra_copy_number=0
CM058260.1	Liftoff	CDS	149636459	149636534	.	+	.	ID=cds-XP_006528988.1;Parent=rna-XM_006528925.4;Dbxref=GeneID:58194,GenBank:XP_006528988.1,MGI:MGI:1889583;Name=XP_006528988.1;gbkey=CDS;gene=Sh3kbp1;product=SH3 domain-containing kinase-binding protein 1 isoform X2;protein_id=XP_006528988.1;extra_copy_number=0
CM058260.1	Liftoff	CDS	149649258	149649352	.	+	.	ID=cds-XP_006528988.1;Parent=rna-XM_006528925.4;Dbxref=GeneID:58194,GenBank:XP_006528988.1,MGI:MGI:1889583;Name=XP_006528988.1;gbkey=CDS;gene=Sh3kbp1;product=SH3 domain-containing kinase-binding protein 1 isoform X2;protein_id=XP_006528988.1;extra_copy_number=0
CM058260.1	Liftoff	CDS	149672812	149672919	.	+	.	ID=cds-XP_006528988.1;Parent=rna-XM_006528925.4;Dbxref=GeneID:58194,GenBank:XP_006528988.1,MGI:MGI:1889583;Name=XP_006528988.1;gbkey=CDS;gene=Sh3kbp1;product=SH3 domain-containing kinase-binding protein 1 isoform X2;protein_id=XP_006528988.1;extra_copy_number=0
CM058260.1	Liftoff	CDS	149685128	149685179	.	+	.	ID=cds-XP_006528988.1;Parent=rna-XM_006528925.4;Dbxref=GeneID:58194,GenBank:XP_006528988.1,MGI:MGI:1889583;Name=XP_006528988.1;gbkey=CDS;gene=Sh3kbp1;product=SH3 domain-containing kinase-binding protein 1 isoform X2;protein_id=XP_006528988.1;extra_copy_number=0
CM058260.1	Liftoff	CDS	149688375	149688455	.	+	.	ID=cds-XP_006528988.1;Parent=rna-XM_006528925.4;Dbxref=GeneID:58194,GenBank:XP_006528988.1,MGI:MGI:1889583;Name=XP_006528988.1;gbkey=CDS;gene=Sh3kbp1;product=SH3 domain-containing kinase-binding protein 1 isoform X2;protein_id=XP_006528988.1;extra_copy_number=0
CM058260.1	Liftoff	CDS	149690899	149691058	.	+	.	ID=cds-XP_006528988.1;Parent=rna-XM_006528925.4;Dbxref=GeneID:58194,GenBank:XP_006528988.1,MGI:MGI:1889583;Name=XP_006528988.1;gbkey=CDS;gene=Sh3kbp1;product=SH3 domain-containing kinase-binding protein 1 isoform X2;protein_id=XP_006528988.1;extra_copy_number=0
CM058260.1	Liftoff	CDS	149715532	149715617	.	+	.	ID=cds-XP_006528988.1;Parent=rna-XM_006528925.4;Dbxref=GeneID:58194,GenBank:XP_006528988.1,MGI:MGI:1889583;Name=XP_006528988.1;gbkey=CDS;gene=Sh3kbp1;product=SH3 domain-containing kinase-binding protein 1 isoform X2;protein_id=XP_006528988.1;extra_copy_number=0
CM058260.1	Liftoff	CDS	149730548	149730657	.	+	.	ID=cds-XP_006528988.1;Parent=rna-XM_006528925.4;Dbxref=GeneID:58194,GenBank:XP_006528988.1,MGI:MGI:1889583;Name=XP_006528988.1;gbkey=CDS;gene=Sh3kbp1;product=SH3 domain-containing kinase-binding protein 1 isoform X2;protein_id=XP_006528988.1;extra_copy_number=0
CM058260.1	Liftoff	CDS	149734100	149734228	.	+	.	ID=cds-XP_006528988.1;Parent=rna-XM_006528925.4;Dbxref=GeneID:58194,GenBank:XP_006528988.1,MGI:MGI:1889583;Name=XP_006528988.1;gbkey=CDS;gene=Sh3kbp1;product=SH3 domain-containing kinase-binding protein 1 isoform X2;protein_id=XP_006528988.1;extra_copy_number=0
CM058260.1	Liftoff	CDS	149738549	149738817	.	+	.	ID=cds-XP_006528988.1;Parent=rna-XM_006528925.4;Dbxref=GeneID:58194,GenBank:XP_006528988.1,MGI:MGI:1889583;Name=XP_006528988.1;gbkey=CDS;gene=Sh3kbp1;product=SH3 domain-containing kinase-binding protein 1 isoform X2;protein_id=XP_006528988.1;extra_copy_number=0
CM058260.1	Liftoff	CDS	149744195	149744258	.	+	.	ID=cds-XP_006528988.1;Parent=rna-XM_006528925.4;Dbxref=GeneID:58194,GenBank:XP_006528988.1,MGI:MGI:1889583;Name=XP_006528988.1;gbkey=CDS;gene=Sh3kbp1;product=SH3 domain-containing kinase-binding protein 1 isoform X2;protein_id=XP_006528988.1;extra_copy_number=0
CM058260.1	Liftoff	CDS	149745455	149745496	.	+	.	ID=cds-XP_006528988.1;Parent=rna-XM_006528925.4;Dbxref=GeneID:58194,GenBank:XP_006528988.1,MGI:MGI:1889583;Name=XP_006528988.1;gbkey=CDS;gene=Sh3kbp1;product=SH3 domain-containing kinase-binding protein 1 isoform X2;protein_id=XP_006528988.1;extra_copy_number=0
CM058260.1	Liftoff	mRNA	149398013	149748250	.	+	.	ID=rna-XM_006528928.4;Parent=gene-Sh3kbp1;Dbxref=GeneID:58194,GenBank:XM_006528928.4,MGI:MGI:1889583;Name=XM_006528928.4;gbkey=mRNA;gene=Sh3kbp1;model_evidence=Supporting evidence includes similarity to: 9 mRNAs%2C 15 ESTs%2C 3 Proteins%2C 742 long SRA reads%2C and 99%25 coverage of the annotated genomic feature by RNAseq alignments%2C including 9 samples with support for all annotated introns;product=SH3-domain kinase binding protein 1%2C transcript variant X5;transcript_id=XM_006528928.4;matches_ref_protein=True;valid_ORF=True;extra_copy_number=0
CM058260.1	Liftoff	exon	149398013	149398812	.	+	.	ID=exon-XM_006528928.4-1;Parent=rna-XM_006528928.4;Dbxref=GeneID:58194,GenBank:XM_006528928.4,MGI:MGI:1889583;gbkey=mRNA;gene=Sh3kbp1;product=SH3-domain kinase binding protein 1%2C transcript variant X5;transcript_id=XM_006528928.4;extra_copy_number=0
CM058260.1	Liftoff	exon	149454668	149454825	.	+	.	ID=exon-XM_006528928.4-2;Parent=rna-XM_006528928.4;Dbxref=GeneID:58194,GenBank:XM_006528928.4,MGI:MGI:1889583;gbkey=mRNA;gene=Sh3kbp1;product=SH3-domain kinase binding protein 1%2C transcript variant X5;transcript_id=XM_006528928.4;extra_copy_number=0
CM058260.1	Liftoff	exon	149535136	149535259	.	+	.	ID=exon-XM_006528928.4-3;Parent=rna-XM_006528928.4;Dbxref=GeneID:58194,GenBank:XM_006528928.4,MGI:MGI:1889583;gbkey=mRNA;gene=Sh3kbp1;product=SH3-domain kinase binding protein 1%2C transcript variant X5;transcript_id=XM_006528928.4;extra_copy_number=0
CM058260.1	Liftoff	exon	149574846	149574949	.	+	.	ID=exon-XM_006528928.4-4;Parent=rna-XM_006528928.4;Dbxref=GeneID:58194,GenBank:XM_006528928.4,MGI:MGI:1889583;gbkey=mRNA;gene=Sh3kbp1;product=SH3-domain kinase binding protein 1%2C transcript variant X5;transcript_id=XM_006528928.4;extra_copy_number=0
CM058260.1	Liftoff	exon	149587703	149587832	.	+	.	ID=exon-XM_006528928.4-5;Parent=rna-XM_006528928.4;Dbxref=GeneID:58194,GenBank:XM_006528928.4,MGI:MGI:1889583;gbkey=mRNA;gene=Sh3kbp1;product=SH3-domain kinase binding protein 1%2C transcript variant X5;transcript_id=XM_006528928.4;extra_copy_number=0
CM058260.1	Liftoff	exon	149588368	149588424	.	+	.	ID=exon-XM_006528928.4-6;Parent=rna-XM_006528928.4;Dbxref=GeneID:58194,GenBank:XM_006528928.4,MGI:MGI:1889583;gbkey=mRNA;gene=Sh3kbp1;product=SH3-domain kinase binding protein 1%2C transcript variant X5;transcript_id=XM_006528928.4;extra_copy_number=0
CM058260.1	Liftoff	exon	149595603	149595677	.	+	.	ID=exon-XM_006528928.4-7;Parent=rna-XM_006528928.4;Dbxref=GeneID:58194,GenBank:XM_006528928.4,MGI:MGI:1889583;gbkey=mRNA;gene=Sh3kbp1;product=SH3-domain kinase binding protein 1%2C transcript variant X5;transcript_id=XM_006528928.4;extra_copy_number=0
CM058260.1	Liftoff	exon	149599502	149599707	.	+	.	ID=exon-XM_006528928.4-8;Parent=rna-XM_006528928.4;Dbxref=GeneID:58194,GenBank:XM_006528928.4,MGI:MGI:1889583;gbkey=mRNA;gene=Sh3kbp1;product=SH3-domain kinase binding protein 1%2C transcript variant X5;transcript_id=XM_006528928.4;extra_copy_number=0
CM058260.1	Liftoff	exon	149636459	149636534	.	+	.	ID=exon-XM_006528928.4-9;Parent=rna-XM_006528928.4;Dbxref=GeneID:58194,GenBank:XM_006528928.4,MGI:MGI:1889583;gbkey=mRNA;gene=Sh3kbp1;product=SH3-domain kinase binding protein 1%2C transcript variant X5;transcript_id=XM_006528928.4;extra_copy_number=0
CM058260.1	Liftoff	exon	149649258	149649352	.	+	.	ID=exon-XM_006528928.4-10;Parent=rna-XM_006528928.4;Dbxref=GeneID:58194,GenBank:XM_006528928.4,MGI:MGI:1889583;gbkey=mRNA;gene=Sh3kbp1;product=SH3-domain kinase binding protein 1%2C transcript variant X5;transcript_id=XM_006528928.4;extra_copy_number=0
CM058260.1	Liftoff	exon	149672812	149672919	.	+	.	ID=exon-XM_006528928.4-11;Parent=rna-XM_006528928.4;Dbxref=GeneID:58194,GenBank:XM_006528928.4,MGI:MGI:1889583;gbkey=mRNA;gene=Sh3kbp1;product=SH3-domain kinase binding protein 1%2C transcript variant X5;transcript_id=XM_006528928.4;extra_copy_number=0
CM058260.1	Liftoff	exon	149685128	149685179	.	+	.	ID=exon-XM_006528928.4-12;Parent=rna-XM_006528928.4;Dbxref=GeneID:58194,GenBank:XM_006528928.4,MGI:MGI:1889583;gbkey=mRNA;gene=Sh3kbp1;product=SH3-domain kinase binding protein 1%2C transcript variant X5;transcript_id=XM_006528928.4;extra_copy_number=0
CM058260.1	Liftoff	exon	149688375	149688455	.	+	.	ID=exon-XM_006528928.4-13;Parent=rna-XM_006528928.4;Dbxref=GeneID:58194,GenBank:XM_006528928.4,MGI:MGI:1889583;gbkey=mRNA;gene=Sh3kbp1;product=SH3-domain kinase binding protein 1%2C transcript variant X5;transcript_id=XM_006528928.4;extra_copy_number=0
CM058260.1	Liftoff	exon	149690899	149691058	.	+	.	ID=exon-XM_006528928.4-14;Parent=rna-XM_006528928.4;Dbxref=GeneID:58194,GenBank:XM_006528928.4,MGI:MGI:1889583;gbkey=mRNA;gene=Sh3kbp1;product=SH3-domain kinase binding protein 1%2C transcript variant X5;transcript_id=XM_006528928.4;extra_copy_number=0
CM058260.1	Liftoff	exon	149715532	149715617	.	+	.	ID=exon-XM_006528928.4-15;Parent=rna-XM_006528928.4;Dbxref=GeneID:58194,GenBank:XM_006528928.4,MGI:MGI:1889583;gbkey=mRNA;gene=Sh3kbp1;product=SH3-domain kinase binding protein 1%2C transcript variant X5;transcript_id=XM_006528928.4;extra_copy_number=0
CM058260.1	Liftoff	exon	149730548	149730657	.	+	.	ID=exon-XM_006528928.4-16;Parent=rna-XM_006528928.4;Dbxref=GeneID:58194,GenBank:XM_006528928.4,MGI:MGI:1889583;gbkey=mRNA;gene=Sh3kbp1;product=SH3-domain kinase binding protein 1%2C transcript variant X5;transcript_id=XM_006528928.4;extra_copy_number=0
CM058260.1	Liftoff	exon	149738549	149738817	.	+	.	ID=exon-XM_006528928.4-17;Parent=rna-XM_006528928.4;Dbxref=GeneID:58194,GenBank:XM_006528928.4,MGI:MGI:1889583;gbkey=mRNA;gene=Sh3kbp1;product=SH3-domain kinase binding protein 1%2C transcript variant X5;transcript_id=XM_006528928.4;extra_copy_number=0
CM058260.1	Liftoff	exon	149744195	149744258	.	+	.	ID=exon-XM_006528928.4-18;Parent=rna-XM_006528928.4;Dbxref=GeneID:58194,GenBank:XM_006528928.4,MGI:MGI:1889583;gbkey=mRNA;gene=Sh3kbp1;product=SH3-domain kinase binding protein 1%2C transcript variant X5;transcript_id=XM_006528928.4;extra_copy_number=0
CM058260.1	Liftoff	exon	149745455	149748250	.	+	.	ID=exon-XM_006528928.4-19;Parent=rna-XM_006528928.4;Dbxref=GeneID:58194,GenBank:XM_006528928.4,MGI:MGI:1889583;gbkey=mRNA;gene=Sh3kbp1;product=SH3-domain kinase binding protein 1%2C transcript variant X5;transcript_id=XM_006528928.4;extra_copy_number=0
CM058260.1	Liftoff	CDS	149398809	149398812	.	+	.	ID=cds-XP_006528991.1;Parent=rna-XM_006528928.4;Dbxref=GeneID:58194,GenBank:XP_006528991.1,MGI:MGI:1889583;Name=XP_006528991.1;gbkey=CDS;gene=Sh3kbp1;product=SH3 domain-containing kinase-binding protein 1 isoform X5;protein_id=XP_006528991.1;extra_copy_number=0
CM058260.1	Liftoff	CDS	149454668	149454825	.	+	.	ID=cds-XP_006528991.1;Parent=rna-XM_006528928.4;Dbxref=GeneID:58194,GenBank:XP_006528991.1,MGI:MGI:1889583;Name=XP_006528991.1;gbkey=CDS;gene=Sh3kbp1;product=SH3 domain-containing kinase-binding protein 1 isoform X5;protein_id=XP_006528991.1;extra_copy_number=0
CM058260.1	Liftoff	CDS	149535136	149535259	.	+	.	ID=cds-XP_006528991.1;Parent=rna-XM_006528928.4;Dbxref=GeneID:58194,GenBank:XP_006528991.1,MGI:MGI:1889583;Name=XP_006528991.1;gbkey=CDS;gene=Sh3kbp1;product=SH3 domain-containing kinase-binding protein 1 isoform X5;protein_id=XP_006528991.1;extra_copy_number=0
CM058260.1	Liftoff	CDS	149574846	149574949	.	+	.	ID=cds-XP_006528991.1;Parent=rna-XM_006528928.4;Dbxref=GeneID:58194,GenBank:XP_006528991.1,MGI:MGI:1889583;Name=XP_006528991.1;gbkey=CDS;gene=Sh3kbp1;product=SH3 domain-containing kinase-binding protein 1 isoform X5;protein_id=XP_006528991.1;extra_copy_number=0
CM058260.1	Liftoff	CDS	149587703	149587832	.	+	.	ID=cds-XP_006528991.1;Parent=rna-XM_006528928.4;Dbxref=GeneID:58194,GenBank:XP_006528991.1,MGI:MGI:1889583;Name=XP_006528991.1;gbkey=CDS;gene=Sh3kbp1;product=SH3 domain-containing kinase-binding protein 1 isoform X5;protein_id=XP_006528991.1;extra_copy_number=0
CM058260.1	Liftoff	CDS	149588368	149588424	.	+	.	ID=cds-XP_006528991.1;Parent=rna-XM_006528928.4;Dbxref=GeneID:58194,GenBank:XP_006528991.1,MGI:MGI:1889583;Name=XP_006528991.1;gbkey=CDS;gene=Sh3kbp1;product=SH3 domain-containing kinase-binding protein 1 isoform X5;protein_id=XP_006528991.1;extra_copy_number=0
CM058260.1	Liftoff	CDS	149595603	149595677	.	+	.	ID=cds-XP_006528991.1;Parent=rna-XM_006528928.4;Dbxref=GeneID:58194,GenBank:XP_006528991.1,MGI:MGI:1889583;Name=XP_006528991.1;gbkey=CDS;gene=Sh3kbp1;product=SH3 domain-containing kinase-binding protein 1 isoform X5;protein_id=XP_006528991.1;extra_copy_number=0
CM058260.1	Liftoff	CDS	149599502	149599707	.	+	.	ID=cds-XP_006528991.1;Parent=rna-XM_006528928.4;Dbxref=GeneID:58194,GenBank:XP_006528991.1,MGI:MGI:1889583;Name=XP_006528991.1;gbkey=CDS;gene=Sh3kbp1;product=SH3 domain-containing kinase-binding protein 1 isoform X5;protein_id=XP_006528991.1;extra_copy_number=0
CM058260.1	Liftoff	CDS	149636459	149636534	.	+	.	ID=cds-XP_006528991.1;Parent=rna-XM_006528928.4;Dbxref=GeneID:58194,GenBank:XP_006528991.1,MGI:MGI:1889583;Name=XP_006528991.1;gbkey=CDS;gene=Sh3kbp1;product=SH3 domain-containing kinase-binding protein 1 isoform X5;protein_id=XP_006528991.1;extra_copy_number=0
CM058260.1	Liftoff	CDS	149649258	149649352	.	+	.	ID=cds-XP_006528991.1;Parent=rna-XM_006528928.4;Dbxref=GeneID:58194,GenBank:XP_006528991.1,MGI:MGI:1889583;Name=XP_006528991.1;gbkey=CDS;gene=Sh3kbp1;product=SH3 domain-containing kinase-binding protein 1 isoform X5;protein_id=XP_006528991.1;extra_copy_number=0
CM058260.1	Liftoff	CDS	149672812	149672919	.	+	.	ID=cds-XP_006528991.1;Parent=rna-XM_006528928.4;Dbxref=GeneID:58194,GenBank:XP_006528991.1,MGI:MGI:1889583;Name=XP_006528991.1;gbkey=CDS;gene=Sh3kbp1;product=SH3 domain-containing kinase-binding protein 1 isoform X5;protein_id=XP_006528991.1;extra_copy_number=0
CM058260.1	Liftoff	CDS	149685128	149685179	.	+	.	ID=cds-XP_006528991.1;Parent=rna-XM_006528928.4;Dbxref=GeneID:58194,GenBank:XP_006528991.1,MGI:MGI:1889583;Name=XP_006528991.1;gbkey=CDS;gene=Sh3kbp1;product=SH3 domain-containing kinase-binding protein 1 isoform X5;protein_id=XP_006528991.1;extra_copy_number=0
CM058260.1	Liftoff	CDS	149688375	149688455	.	+	.	ID=cds-XP_006528991.1;Parent=rna-XM_006528928.4;Dbxref=GeneID:58194,GenBank:XP_006528991.1,MGI:MGI:1889583;Name=XP_006528991.1;gbkey=CDS;gene=Sh3kbp1;product=SH3 domain-containing kinase-binding protein 1 isoform X5;protein_id=XP_006528991.1;extra_copy_number=0
CM058260.1	Liftoff	CDS	149690899	149691058	.	+	.	ID=cds-XP_006528991.1;Parent=rna-XM_006528928.4;Dbxref=GeneID:58194,GenBank:XP_006528991.1,MGI:MGI:1889583;Name=XP_006528991.1;gbkey=CDS;gene=Sh3kbp1;product=SH3 domain-containing kinase-binding protein 1 isoform X5;protein_id=XP_006528991.1;extra_copy_number=0
CM058260.1	Liftoff	CDS	149715532	149715617	.	+	.	ID=cds-XP_006528991.1;Parent=rna-XM_006528928.4;Dbxref=GeneID:58194,GenBank:XP_006528991.1,MGI:MGI:1889583;Name=XP_006528991.1;gbkey=CDS;gene=Sh3kbp1;product=SH3 domain-containing kinase-binding protein 1 isoform X5;protein_id=XP_006528991.1;extra_copy_number=0
CM058260.1	Liftoff	CDS	149730548	149730657	.	+	.	ID=cds-XP_006528991.1;Parent=rna-XM_006528928.4;Dbxref=GeneID:58194,GenBank:XP_006528991.1,MGI:MGI:1889583;Name=XP_006528991.1;gbkey=CDS;gene=Sh3kbp1;product=SH3 domain-containing kinase-binding protein 1 isoform X5;protein_id=XP_006528991.1;extra_copy_number=0
CM058260.1	Liftoff	CDS	149738549	149738817	.	+	.	ID=cds-XP_006528991.1;Parent=rna-XM_006528928.4;Dbxref=GeneID:58194,GenBank:XP_006528991.1,MGI:MGI:1889583;Name=XP_006528991.1;gbkey=CDS;gene=Sh3kbp1;product=SH3 domain-containing kinase-binding protein 1 isoform X5;protein_id=XP_006528991.1;extra_copy_number=0
CM058260.1	Liftoff	CDS	149744195	149744258	.	+	.	ID=cds-XP_006528991.1;Parent=rna-XM_006528928.4;Dbxref=GeneID:58194,GenBank:XP_006528991.1,MGI:MGI:1889583;Name=XP_006528991.1;gbkey=CDS;gene=Sh3kbp1;product=SH3 domain-containing kinase-binding protein 1 isoform X5;protein_id=XP_006528991.1;extra_copy_number=0
CM058260.1	Liftoff	CDS	149745455	149745496	.	+	.	ID=cds-XP_006528991.1;Parent=rna-XM_006528928.4;Dbxref=GeneID:58194,GenBank:XP_006528991.1,MGI:MGI:1889583;Name=XP_006528991.1;gbkey=CDS;gene=Sh3kbp1;product=SH3 domain-containing kinase-binding protein 1 isoform X5;protein_id=XP_006528991.1;extra_copy_number=0
CM058260.1	Liftoff	mRNA	149398013	149748250	.	+	.	ID=rna-XM_017318584.2;Parent=gene-Sh3kbp1;Dbxref=GeneID:58194,GenBank:XM_017318584.2,MGI:MGI:1889583;Name=XM_017318584.2;gbkey=mRNA;gene=Sh3kbp1;model_evidence=Supporting evidence includes similarity to: 9 mRNAs%2C 15 ESTs%2C 4 Proteins%2C 731 long SRA reads%2C and 99%25 coverage of the annotated genomic feature by RNAseq alignments%2C including 16 samples with support for all annotated introns;product=SH3-domain kinase binding protein 1%2C transcript variant X7;transcript_id=XM_017318584.2;matches_ref_protein=True;valid_ORF=True;extra_copy_number=0
CM058260.1	Liftoff	exon	149398013	149398812	.	+	.	ID=exon-XM_017318584.2-1;Parent=rna-XM_017318584.2;Dbxref=GeneID:58194,GenBank:XM_017318584.2,MGI:MGI:1889583;gbkey=mRNA;gene=Sh3kbp1;product=SH3-domain kinase binding protein 1%2C transcript variant X7;transcript_id=XM_017318584.2;extra_copy_number=0
CM058260.1	Liftoff	exon	149454668	149454825	.	+	.	ID=exon-XM_017318584.2-2;Parent=rna-XM_017318584.2;Dbxref=GeneID:58194,GenBank:XM_017318584.2,MGI:MGI:1889583;gbkey=mRNA;gene=Sh3kbp1;product=SH3-domain kinase binding protein 1%2C transcript variant X7;transcript_id=XM_017318584.2;extra_copy_number=0
CM058260.1	Liftoff	exon	149535136	149535259	.	+	.	ID=exon-XM_017318584.2-3;Parent=rna-XM_017318584.2;Dbxref=GeneID:58194,GenBank:XM_017318584.2,MGI:MGI:1889583;gbkey=mRNA;gene=Sh3kbp1;product=SH3-domain kinase binding protein 1%2C transcript variant X7;transcript_id=XM_017318584.2;extra_copy_number=0
CM058260.1	Liftoff	exon	149574846	149574949	.	+	.	ID=exon-XM_017318584.2-4;Parent=rna-XM_017318584.2;Dbxref=GeneID:58194,GenBank:XM_017318584.2,MGI:MGI:1889583;gbkey=mRNA;gene=Sh3kbp1;product=SH3-domain kinase binding protein 1%2C transcript variant X7;transcript_id=XM_017318584.2;extra_copy_number=0
CM058260.1	Liftoff	exon	149587703	149587832	.	+	.	ID=exon-XM_017318584.2-5;Parent=rna-XM_017318584.2;Dbxref=GeneID:58194,GenBank:XM_017318584.2,MGI:MGI:1889583;gbkey=mRNA;gene=Sh3kbp1;product=SH3-domain kinase binding protein 1%2C transcript variant X7;transcript_id=XM_017318584.2;extra_copy_number=0
CM058260.1	Liftoff	exon	149595603	149595677	.	+	.	ID=exon-XM_017318584.2-6;Parent=rna-XM_017318584.2;Dbxref=GeneID:58194,GenBank:XM_017318584.2,MGI:MGI:1889583;gbkey=mRNA;gene=Sh3kbp1;product=SH3-domain kinase binding protein 1%2C transcript variant X7;transcript_id=XM_017318584.2;extra_copy_number=0
CM058260.1	Liftoff	exon	149599502	149599707	.	+	.	ID=exon-XM_017318584.2-7;Parent=rna-XM_017318584.2;Dbxref=GeneID:58194,GenBank:XM_017318584.2,MGI:MGI:1889583;gbkey=mRNA;gene=Sh3kbp1;product=SH3-domain kinase binding protein 1%2C transcript variant X7;transcript_id=XM_017318584.2;extra_copy_number=0
CM058260.1	Liftoff	exon	149636459	149636534	.	+	.	ID=exon-XM_017318584.2-8;Parent=rna-XM_017318584.2;Dbxref=GeneID:58194,GenBank:XM_017318584.2,MGI:MGI:1889583;gbkey=mRNA;gene=Sh3kbp1;product=SH3-domain kinase binding protein 1%2C transcript variant X7;transcript_id=XM_017318584.2;extra_copy_number=0
CM058260.1	Liftoff	exon	149649258	149649352	.	+	.	ID=exon-XM_017318584.2-9;Parent=rna-XM_017318584.2;Dbxref=GeneID:58194,GenBank:XM_017318584.2,MGI:MGI:1889583;gbkey=mRNA;gene=Sh3kbp1;product=SH3-domain kinase binding protein 1%2C transcript variant X7;transcript_id=XM_017318584.2;extra_copy_number=0
CM058260.1	Liftoff	exon	149672812	149672919	.	+	.	ID=exon-XM_017318584.2-10;Parent=rna-XM_017318584.2;Dbxref=GeneID:58194,GenBank:XM_017318584.2,MGI:MGI:1889583;gbkey=mRNA;gene=Sh3kbp1;product=SH3-domain kinase binding protein 1%2C transcript variant X7;transcript_id=XM_017318584.2;extra_copy_number=0
CM058260.1	Liftoff	exon	149685128	149685179	.	+	.	ID=exon-XM_017318584.2-11;Parent=rna-XM_017318584.2;Dbxref=GeneID:58194,GenBank:XM_017318584.2,MGI:MGI:1889583;gbkey=mRNA;gene=Sh3kbp1;product=SH3-domain kinase binding protein 1%2C transcript variant X7;transcript_id=XM_017318584.2;extra_copy_number=0
CM058260.1	Liftoff	exon	149688375	149688455	.	+	.	ID=exon-XM_017318584.2-12;Parent=rna-XM_017318584.2;Dbxref=GeneID:58194,GenBank:XM_017318584.2,MGI:MGI:1889583;gbkey=mRNA;gene=Sh3kbp1;product=SH3-domain kinase binding protein 1%2C transcript variant X7;transcript_id=XM_017318584.2;extra_copy_number=0
CM058260.1	Liftoff	exon	149690899	149691058	.	+	.	ID=exon-XM_017318584.2-13;Parent=rna-XM_017318584.2;Dbxref=GeneID:58194,GenBank:XM_017318584.2,MGI:MGI:1889583;gbkey=mRNA;gene=Sh3kbp1;product=SH3-domain kinase binding protein 1%2C transcript variant X7;transcript_id=XM_017318584.2;extra_copy_number=0
CM058260.1	Liftoff	exon	149715532	149715617	.	+	.	ID=exon-XM_017318584.2-14;Parent=rna-XM_017318584.2;Dbxref=GeneID:58194,GenBank:XM_017318584.2,MGI:MGI:1889583;gbkey=mRNA;gene=Sh3kbp1;product=SH3-domain kinase binding protein 1%2C transcript variant X7;transcript_id=XM_017318584.2;extra_copy_number=0
CM058260.1	Liftoff	exon	149730548	149730657	.	+	.	ID=exon-XM_017318584.2-15;Parent=rna-XM_017318584.2;Dbxref=GeneID:58194,GenBank:XM_017318584.2,MGI:MGI:1889583;gbkey=mRNA;gene=Sh3kbp1;product=SH3-domain kinase binding protein 1%2C transcript variant X7;transcript_id=XM_017318584.2;extra_copy_number=0
CM058260.1	Liftoff	exon	149738549	149738817	.	+	.	ID=exon-XM_017318584.2-16;Parent=rna-XM_017318584.2;Dbxref=GeneID:58194,GenBank:XM_017318584.2,MGI:MGI:1889583;gbkey=mRNA;gene=Sh3kbp1;product=SH3-domain kinase binding protein 1%2C transcript variant X7;transcript_id=XM_017318584.2;extra_copy_number=0
CM058260.1	Liftoff	exon	149744195	149744258	.	+	.	ID=exon-XM_017318584.2-17;Parent=rna-XM_017318584.2;Dbxref=GeneID:58194,GenBank:XM_017318584.2,MGI:MGI:1889583;gbkey=mRNA;gene=Sh3kbp1;product=SH3-domain kinase binding protein 1%2C transcript variant X7;transcript_id=XM_017318584.2;extra_copy_number=0
CM058260.1	Liftoff	exon	149745455	149748250	.	+	.	ID=exon-XM_017318584.2-18;Parent=rna-XM_017318584.2;Dbxref=GeneID:58194,GenBank:XM_017318584.2,MGI:MGI:1889583;gbkey=mRNA;gene=Sh3kbp1;product=SH3-domain kinase binding protein 1%2C transcript variant X7;transcript_id=XM_017318584.2;extra_copy_number=0
CM058260.1	Liftoff	CDS	149398809	149398812	.	+	.	ID=cds-XP_017174073.1;Parent=rna-XM_017318584.2;Dbxref=GeneID:58194,GenBank:XP_017174073.1,MGI:MGI:1889583;Name=XP_017174073.1;gbkey=CDS;gene=Sh3kbp1;product=SH3 domain-containing kinase-binding protein 1 isoform X7;protein_id=XP_017174073.1;extra_copy_number=0
CM058260.1	Liftoff	CDS	149454668	149454825	.	+	.	ID=cds-XP_017174073.1;Parent=rna-XM_017318584.2;Dbxref=GeneID:58194,GenBank:XP_017174073.1,MGI:MGI:1889583;Name=XP_017174073.1;gbkey=CDS;gene=Sh3kbp1;product=SH3 domain-containing kinase-binding protein 1 isoform X7;protein_id=XP_017174073.1;extra_copy_number=0
CM058260.1	Liftoff	CDS	149535136	149535259	.	+	.	ID=cds-XP_017174073.1;Parent=rna-XM_017318584.2;Dbxref=GeneID:58194,GenBank:XP_017174073.1,MGI:MGI:1889583;Name=XP_017174073.1;gbkey=CDS;gene=Sh3kbp1;product=SH3 domain-containing kinase-binding protein 1 isoform X7;protein_id=XP_017174073.1;extra_copy_number=0
CM058260.1	Liftoff	CDS	149574846	149574949	.	+	.	ID=cds-XP_017174073.1;Parent=rna-XM_017318584.2;Dbxref=GeneID:58194,GenBank:XP_017174073.1,MGI:MGI:1889583;Name=XP_017174073.1;gbkey=CDS;gene=Sh3kbp1;product=SH3 domain-containing kinase-binding protein 1 isoform X7;protein_id=XP_017174073.1;extra_copy_number=0
CM058260.1	Liftoff	CDS	149587703	149587832	.	+	.	ID=cds-XP_017174073.1;Parent=rna-XM_017318584.2;Dbxref=GeneID:58194,GenBank:XP_017174073.1,MGI:MGI:1889583;Name=XP_017174073.1;gbkey=CDS;gene=Sh3kbp1;product=SH3 domain-containing kinase-binding protein 1 isoform X7;protein_id=XP_017174073.1;extra_copy_number=0
CM058260.1	Liftoff	CDS	149595603	149595677	.	+	.	ID=cds-XP_017174073.1;Parent=rna-XM_017318584.2;Dbxref=GeneID:58194,GenBank:XP_017174073.1,MGI:MGI:1889583;Name=XP_017174073.1;gbkey=CDS;gene=Sh3kbp1;product=SH3 domain-containing kinase-binding protein 1 isoform X7;protein_id=XP_017174073.1;extra_copy_number=0
CM058260.1	Liftoff	CDS	149599502	149599707	.	+	.	ID=cds-XP_017174073.1;Parent=rna-XM_017318584.2;Dbxref=GeneID:58194,GenBank:XP_017174073.1,MGI:MGI:1889583;Name=XP_017174073.1;gbkey=CDS;gene=Sh3kbp1;product=SH3 domain-containing kinase-binding protein 1 isoform X7;protein_id=XP_017174073.1;extra_copy_number=0
CM058260.1	Liftoff	CDS	149636459	149636534	.	+	.	ID=cds-XP_017174073.1;Parent=rna-XM_017318584.2;Dbxref=GeneID:58194,GenBank:XP_017174073.1,MGI:MGI:1889583;Name=XP_017174073.1;gbkey=CDS;gene=Sh3kbp1;product=SH3 domain-containing kinase-binding protein 1 isoform X7;protein_id=XP_017174073.1;extra_copy_number=0
CM058260.1	Liftoff	CDS	149649258	149649352	.	+	.	ID=cds-XP_017174073.1;Parent=rna-XM_017318584.2;Dbxref=GeneID:58194,GenBank:XP_017174073.1,MGI:MGI:1889583;Name=XP_017174073.1;gbkey=CDS;gene=Sh3kbp1;product=SH3 domain-containing kinase-binding protein 1 isoform X7;protein_id=XP_017174073.1;extra_copy_number=0
CM058260.1	Liftoff	CDS	149672812	149672919	.	+	.	ID=cds-XP_017174073.1;Parent=rna-XM_017318584.2;Dbxref=GeneID:58194,GenBank:XP_017174073.1,MGI:MGI:1889583;Name=XP_017174073.1;gbkey=CDS;gene=Sh3kbp1;product=SH3 domain-containing kinase-binding protein 1 isoform X7;protein_id=XP_017174073.1;extra_copy_number=0
CM058260.1	Liftoff	CDS	149685128	149685179	.	+	.	ID=cds-XP_017174073.1;Parent=rna-XM_017318584.2;Dbxref=GeneID:58194,GenBank:XP_017174073.1,MGI:MGI:1889583;Name=XP_017174073.1;gbkey=CDS;gene=Sh3kbp1;product=SH3 domain-containing kinase-binding protein 1 isoform X7;protein_id=XP_017174073.1;extra_copy_number=0
CM058260.1	Liftoff	CDS	149688375	149688455	.	+	.	ID=cds-XP_017174073.1;Parent=rna-XM_017318584.2;Dbxref=GeneID:58194,GenBank:XP_017174073.1,MGI:MGI:1889583;Name=XP_017174073.1;gbkey=CDS;gene=Sh3kbp1;product=SH3 domain-containing kinase-binding protein 1 isoform X7;protein_id=XP_017174073.1;extra_copy_number=0
CM058260.1	Liftoff	CDS	149690899	149691058	.	+	.	ID=cds-XP_017174073.1;Parent=rna-XM_017318584.2;Dbxref=GeneID:58194,GenBank:XP_017174073.1,MGI:MGI:1889583;Name=XP_017174073.1;gbkey=CDS;gene=Sh3kbp1;product=SH3 domain-containing kinase-binding protein 1 isoform X7;protein_id=XP_017174073.1;extra_copy_number=0
CM058260.1	Liftoff	CDS	149715532	149715617	.	+	.	ID=cds-XP_017174073.1;Parent=rna-XM_017318584.2;Dbxref=GeneID:58194,GenBank:XP_017174073.1,MGI:MGI:1889583;Name=XP_017174073.1;gbkey=CDS;gene=Sh3kbp1;product=SH3 domain-containing kinase-binding protein 1 isoform X7;protein_id=XP_017174073.1;extra_copy_number=0
CM058260.1	Liftoff	CDS	149730548	149730657	.	+	.	ID=cds-XP_017174073.1;Parent=rna-XM_017318584.2;Dbxref=GeneID:58194,GenBank:XP_017174073.1,MGI:MGI:1889583;Name=XP_017174073.1;gbkey=CDS;gene=Sh3kbp1;product=SH3 domain-containing kinase-binding protein 1 isoform X7;protein_id=XP_017174073.1;extra_copy_number=0
CM058260.1	Liftoff	CDS	149738549	149738817	.	+	.	ID=cds-XP_017174073.1;Parent=rna-XM_017318584.2;Dbxref=GeneID:58194,GenBank:XP_017174073.1,MGI:MGI:1889583;Name=XP_017174073.1;gbkey=CDS;gene=Sh3kbp1;product=SH3 domain-containing kinase-binding protein 1 isoform X7;protein_id=XP_017174073.1;extra_copy_number=0
CM058260.1	Liftoff	CDS	149744195	149744258	.	+	.	ID=cds-XP_017174073.1;Parent=rna-XM_017318584.2;Dbxref=GeneID:58194,GenBank:XP_017174073.1,MGI:MGI:1889583;Name=XP_017174073.1;gbkey=CDS;gene=Sh3kbp1;product=SH3 domain-containing kinase-binding protein 1 isoform X7;protein_id=XP_017174073.1;extra_copy_number=0
CM058260.1	Liftoff	CDS	149745455	149745496	.	+	.	ID=cds-XP_017174073.1;Parent=rna-XM_017318584.2;Dbxref=GeneID:58194,GenBank:XP_017174073.1,MGI:MGI:1889583;Name=XP_017174073.1;gbkey=CDS;gene=Sh3kbp1;product=SH3 domain-containing kinase-binding protein 1 isoform X7;protein_id=XP_017174073.1;extra_copy_number=0
CM058260.1	Liftoff	mRNA	149398152	149748250	.	+	.	ID=rna-XM_036162054.1;Parent=gene-Sh3kbp1;Dbxref=GeneID:58194,GenBank:XM_036162054.1,MGI:MGI:1889583;Name=XM_036162054.1;gbkey=mRNA;gene=Sh3kbp1;model_evidence=Supporting evidence includes similarity to: 9 mRNAs%2C 20 ESTs%2C 3 Proteins%2C 490 long SRA reads%2C and 100%25 coverage of the annotated genomic feature by RNAseq alignments%2C including 21 samples with support for all annotated introns;product=SH3-domain kinase binding protein 1%2C transcript variant X8;transcript_id=XM_036162054.1;matches_ref_protein=True;valid_ORF=True;extra_copy_number=0
CM058260.1	Liftoff	exon	149398152	149398245	.	+	.	ID=exon-XM_036162054.1-1;Parent=rna-XM_036162054.1;Dbxref=GeneID:58194,GenBank:XM_036162054.1,MGI:MGI:1889583;gbkey=mRNA;gene=Sh3kbp1;product=SH3-domain kinase binding protein 1%2C transcript variant X8;transcript_id=XM_036162054.1;extra_copy_number=0
CM058260.1	Liftoff	exon	149398531	149398812	.	+	.	ID=exon-XM_036162054.1-2;Parent=rna-XM_036162054.1;Dbxref=GeneID:58194,GenBank:XM_036162054.1,MGI:MGI:1889583;gbkey=mRNA;gene=Sh3kbp1;product=SH3-domain kinase binding protein 1%2C transcript variant X8;transcript_id=XM_036162054.1;extra_copy_number=0
CM058260.1	Liftoff	exon	149454668	149454825	.	+	.	ID=exon-XM_036162054.1-3;Parent=rna-XM_036162054.1;Dbxref=GeneID:58194,GenBank:XM_036162054.1,MGI:MGI:1889583;gbkey=mRNA;gene=Sh3kbp1;product=SH3-domain kinase binding protein 1%2C transcript variant X8;transcript_id=XM_036162054.1;extra_copy_number=0
CM058260.1	Liftoff	exon	149535136	149535259	.	+	.	ID=exon-XM_036162054.1-4;Parent=rna-XM_036162054.1;Dbxref=GeneID:58194,GenBank:XM_036162054.1,MGI:MGI:1889583;gbkey=mRNA;gene=Sh3kbp1;product=SH3-domain kinase binding protein 1%2C transcript variant X8;transcript_id=XM_036162054.1;extra_copy_number=0
CM058260.1	Liftoff	exon	149574846	149574949	.	+	.	ID=exon-XM_036162054.1-5;Parent=rna-XM_036162054.1;Dbxref=GeneID:58194,GenBank:XM_036162054.1,MGI:MGI:1889583;gbkey=mRNA;gene=Sh3kbp1;product=SH3-domain kinase binding protein 1%2C transcript variant X8;transcript_id=XM_036162054.1;extra_copy_number=0
CM058260.1	Liftoff	exon	149587703	149587832	.	+	.	ID=exon-XM_036162054.1-6;Parent=rna-XM_036162054.1;Dbxref=GeneID:58194,GenBank:XM_036162054.1,MGI:MGI:1889583;gbkey=mRNA;gene=Sh3kbp1;product=SH3-domain kinase binding protein 1%2C transcript variant X8;transcript_id=XM_036162054.1;extra_copy_number=0
CM058260.1	Liftoff	exon	149599502	149599707	.	+	.	ID=exon-XM_036162054.1-7;Parent=rna-XM_036162054.1;Dbxref=GeneID:58194,GenBank:XM_036162054.1,MGI:MGI:1889583;gbkey=mRNA;gene=Sh3kbp1;product=SH3-domain kinase binding protein 1%2C transcript variant X8;transcript_id=XM_036162054.1;extra_copy_number=0
CM058260.1	Liftoff	exon	149636459	149636534	.	+	.	ID=exon-XM_036162054.1-8;Parent=rna-XM_036162054.1;Dbxref=GeneID:58194,GenBank:XM_036162054.1,MGI:MGI:1889583;gbkey=mRNA;gene=Sh3kbp1;product=SH3-domain kinase binding protein 1%2C transcript variant X8;transcript_id=XM_036162054.1;extra_copy_number=0
CM058260.1	Liftoff	exon	149649258	149649352	.	+	.	ID=exon-XM_036162054.1-9;Parent=rna-XM_036162054.1;Dbxref=GeneID:58194,GenBank:XM_036162054.1,MGI:MGI:1889583;gbkey=mRNA;gene=Sh3kbp1;product=SH3-domain kinase binding protein 1%2C transcript variant X8;transcript_id=XM_036162054.1;extra_copy_number=0
CM058260.1	Liftoff	exon	149672812	149672919	.	+	.	ID=exon-XM_036162054.1-10;Parent=rna-XM_036162054.1;Dbxref=GeneID:58194,GenBank:XM_036162054.1,MGI:MGI:1889583;gbkey=mRNA;gene=Sh3kbp1;product=SH3-domain kinase binding protein 1%2C transcript variant X8;transcript_id=XM_036162054.1;extra_copy_number=0
CM058260.1	Liftoff	exon	149685128	149685179	.	+	.	ID=exon-XM_036162054.1-11;Parent=rna-XM_036162054.1;Dbxref=GeneID:58194,GenBank:XM_036162054.1,MGI:MGI:1889583;gbkey=mRNA;gene=Sh3kbp1;product=SH3-domain kinase binding protein 1%2C transcript variant X8;transcript_id=XM_036162054.1;extra_copy_number=0
CM058260.1	Liftoff	exon	149688375	149688455	.	+	.	ID=exon-XM_036162054.1-12;Parent=rna-XM_036162054.1;Dbxref=GeneID:58194,GenBank:XM_036162054.1,MGI:MGI:1889583;gbkey=mRNA;gene=Sh3kbp1;product=SH3-domain kinase binding protein 1%2C transcript variant X8;transcript_id=XM_036162054.1;extra_copy_number=0
CM058260.1	Liftoff	exon	149690899	149691058	.	+	.	ID=exon-XM_036162054.1-13;Parent=rna-XM_036162054.1;Dbxref=GeneID:58194,GenBank:XM_036162054.1,MGI:MGI:1889583;gbkey=mRNA;gene=Sh3kbp1;product=SH3-domain kinase binding protein 1%2C transcript variant X8;transcript_id=XM_036162054.1;extra_copy_number=0
CM058260.1	Liftoff	exon	149715532	149715617	.	+	.	ID=exon-XM_036162054.1-14;Parent=rna-XM_036162054.1;Dbxref=GeneID:58194,GenBank:XM_036162054.1,MGI:MGI:1889583;gbkey=mRNA;gene=Sh3kbp1;product=SH3-domain kinase binding protein 1%2C transcript variant X8;transcript_id=XM_036162054.1;extra_copy_number=0
CM058260.1	Liftoff	exon	149730548	149730657	.	+	.	ID=exon-XM_036162054.1-15;Parent=rna-XM_036162054.1;Dbxref=GeneID:58194,GenBank:XM_036162054.1,MGI:MGI:1889583;gbkey=mRNA;gene=Sh3kbp1;product=SH3-domain kinase binding protein 1%2C transcript variant X8;transcript_id=XM_036162054.1;extra_copy_number=0
CM058260.1	Liftoff	exon	149738549	149738817	.	+	.	ID=exon-XM_036162054.1-16;Parent=rna-XM_036162054.1;Dbxref=GeneID:58194,GenBank:XM_036162054.1,MGI:MGI:1889583;gbkey=mRNA;gene=Sh3kbp1;product=SH3-domain kinase binding protein 1%2C transcript variant X8;transcript_id=XM_036162054.1;extra_copy_number=0
CM058260.1	Liftoff	exon	149744195	149744258	.	+	.	ID=exon-XM_036162054.1-17;Parent=rna-XM_036162054.1;Dbxref=GeneID:58194,GenBank:XM_036162054.1,MGI:MGI:1889583;gbkey=mRNA;gene=Sh3kbp1;product=SH3-domain kinase binding protein 1%2C transcript variant X8;transcript_id=XM_036162054.1;extra_copy_number=0
CM058260.1	Liftoff	exon	149745455	149748250	.	+	.	ID=exon-XM_036162054.1-18;Parent=rna-XM_036162054.1;Dbxref=GeneID:58194,GenBank:XM_036162054.1,MGI:MGI:1889583;gbkey=mRNA;gene=Sh3kbp1;product=SH3-domain kinase binding protein 1%2C transcript variant X8;transcript_id=XM_036162054.1;extra_copy_number=0
CM058260.1	Liftoff	CDS	149398809	149398812	.	+	.	ID=cds-XP_036017947.1;Parent=rna-XM_036162054.1;Dbxref=GeneID:58194,GenBank:XP_036017947.1,MGI:MGI:1889583;Name=XP_036017947.1;gbkey=CDS;gene=Sh3kbp1;product=SH3 domain-containing kinase-binding protein 1 isoform X8;protein_id=XP_036017947.1;extra_copy_number=0
CM058260.1	Liftoff	CDS	149454668	149454825	.	+	.	ID=cds-XP_036017947.1;Parent=rna-XM_036162054.1;Dbxref=GeneID:58194,GenBank:XP_036017947.1,MGI:MGI:1889583;Name=XP_036017947.1;gbkey=CDS;gene=Sh3kbp1;product=SH3 domain-containing kinase-binding protein 1 isoform X8;protein_id=XP_036017947.1;extra_copy_number=0
CM058260.1	Liftoff	CDS	149535136	149535259	.	+	.	ID=cds-XP_036017947.1;Parent=rna-XM_036162054.1;Dbxref=GeneID:58194,GenBank:XP_036017947.1,MGI:MGI:1889583;Name=XP_036017947.1;gbkey=CDS;gene=Sh3kbp1;product=SH3 domain-containing kinase-binding protein 1 isoform X8;protein_id=XP_036017947.1;extra_copy_number=0
CM058260.1	Liftoff	CDS	149574846	149574949	.	+	.	ID=cds-XP_036017947.1;Parent=rna-XM_036162054.1;Dbxref=GeneID:58194,GenBank:XP_036017947.1,MGI:MGI:1889583;Name=XP_036017947.1;gbkey=CDS;gene=Sh3kbp1;product=SH3 domain-containing kinase-binding protein 1 isoform X8;protein_id=XP_036017947.1;extra_copy_number=0
CM058260.1	Liftoff	CDS	149587703	149587832	.	+	.	ID=cds-XP_036017947.1;Parent=rna-XM_036162054.1;Dbxref=GeneID:58194,GenBank:XP_036017947.1,MGI:MGI:1889583;Name=XP_036017947.1;gbkey=CDS;gene=Sh3kbp1;product=SH3 domain-containing kinase-binding protein 1 isoform X8;protein_id=XP_036017947.1;extra_copy_number=0
CM058260.1	Liftoff	CDS	149599502	149599707	.	+	.	ID=cds-XP_036017947.1;Parent=rna-XM_036162054.1;Dbxref=GeneID:58194,GenBank:XP_036017947.1,MGI:MGI:1889583;Name=XP_036017947.1;gbkey=CDS;gene=Sh3kbp1;product=SH3 domain-containing kinase-binding protein 1 isoform X8;protein_id=XP_036017947.1;extra_copy_number=0
CM058260.1	Liftoff	CDS	149636459	149636534	.	+	.	ID=cds-XP_036017947.1;Parent=rna-XM_036162054.1;Dbxref=GeneID:58194,GenBank:XP_036017947.1,MGI:MGI:1889583;Name=XP_036017947.1;gbkey=CDS;gene=Sh3kbp1;product=SH3 domain-containing kinase-binding protein 1 isoform X8;protein_id=XP_036017947.1;extra_copy_number=0
CM058260.1	Liftoff	CDS	149649258	149649352	.	+	.	ID=cds-XP_036017947.1;Parent=rna-XM_036162054.1;Dbxref=GeneID:58194,GenBank:XP_036017947.1,MGI:MGI:1889583;Name=XP_036017947.1;gbkey=CDS;gene=Sh3kbp1;product=SH3 domain-containing kinase-binding protein 1 isoform X8;protein_id=XP_036017947.1;extra_copy_number=0
CM058260.1	Liftoff	CDS	149672812	149672919	.	+	.	ID=cds-XP_036017947.1;Parent=rna-XM_036162054.1;Dbxref=GeneID:58194,GenBank:XP_036017947.1,MGI:MGI:1889583;Name=XP_036017947.1;gbkey=CDS;gene=Sh3kbp1;product=SH3 domain-containing kinase-binding protein 1 isoform X8;protein_id=XP_036017947.1;extra_copy_number=0
CM058260.1	Liftoff	CDS	149685128	149685179	.	+	.	ID=cds-XP_036017947.1;Parent=rna-XM_036162054.1;Dbxref=GeneID:58194,GenBank:XP_036017947.1,MGI:MGI:1889583;Name=XP_036017947.1;gbkey=CDS;gene=Sh3kbp1;product=SH3 domain-containing kinase-binding protein 1 isoform X8;protein_id=XP_036017947.1;extra_copy_number=0
CM058260.1	Liftoff	CDS	149688375	149688455	.	+	.	ID=cds-XP_036017947.1;Parent=rna-XM_036162054.1;Dbxref=GeneID:58194,GenBank:XP_036017947.1,MGI:MGI:1889583;Name=XP_036017947.1;gbkey=CDS;gene=Sh3kbp1;product=SH3 domain-containing kinase-binding protein 1 isoform X8;protein_id=XP_036017947.1;extra_copy_number=0
CM058260.1	Liftoff	CDS	149690899	149691058	.	+	.	ID=cds-XP_036017947.1;Parent=rna-XM_036162054.1;Dbxref=GeneID:58194,GenBank:XP_036017947.1,MGI:MGI:1889583;Name=XP_036017947.1;gbkey=CDS;gene=Sh3kbp1;product=SH3 domain-containing kinase-binding protein 1 isoform X8;protein_id=XP_036017947.1;extra_copy_number=0
CM058260.1	Liftoff	CDS	149715532	149715617	.	+	.	ID=cds-XP_036017947.1;Parent=rna-XM_036162054.1;Dbxref=GeneID:58194,GenBank:XP_036017947.1,MGI:MGI:1889583;Name=XP_036017947.1;gbkey=CDS;gene=Sh3kbp1;product=SH3 domain-containing kinase-binding protein 1 isoform X8;protein_id=XP_036017947.1;extra_copy_number=0
CM058260.1	Liftoff	CDS	149730548	149730657	.	+	.	ID=cds-XP_036017947.1;Parent=rna-XM_036162054.1;Dbxref=GeneID:58194,GenBank:XP_036017947.1,MGI:MGI:1889583;Name=XP_036017947.1;gbkey=CDS;gene=Sh3kbp1;product=SH3 domain-containing kinase-binding protein 1 isoform X8;protein_id=XP_036017947.1;extra_copy_number=0
CM058260.1	Liftoff	CDS	149738549	149738817	.	+	.	ID=cds-XP_036017947.1;Parent=rna-XM_036162054.1;Dbxref=GeneID:58194,GenBank:XP_036017947.1,MGI:MGI:1889583;Name=XP_036017947.1;gbkey=CDS;gene=Sh3kbp1;product=SH3 domain-containing kinase-binding protein 1 isoform X8;protein_id=XP_036017947.1;extra_copy_number=0
CM058260.1	Liftoff	CDS	149744195	149744258	.	+	.	ID=cds-XP_036017947.1;Parent=rna-XM_036162054.1;Dbxref=GeneID:58194,GenBank:XP_036017947.1,MGI:MGI:1889583;Name=XP_036017947.1;gbkey=CDS;gene=Sh3kbp1;product=SH3 domain-containing kinase-binding protein 1 isoform X8;protein_id=XP_036017947.1;extra_copy_number=0
CM058260.1	Liftoff	CDS	149745455	149745496	.	+	.	ID=cds-XP_036017947.1;Parent=rna-XM_036162054.1;Dbxref=GeneID:58194,GenBank:XP_036017947.1,MGI:MGI:1889583;Name=XP_036017947.1;gbkey=CDS;gene=Sh3kbp1;product=SH3 domain-containing kinase-binding protein 1 isoform X8;protein_id=XP_036017947.1;extra_copy_number=0
CM058260.1	Liftoff	mRNA	149398153	149748250	.	+	.	ID=rna-XM_006528924.5;Parent=gene-Sh3kbp1;Dbxref=GeneID:58194,GenBank:XM_006528924.5,MGI:MGI:1889583;Name=XM_006528924.5;gbkey=mRNA;gene=Sh3kbp1;model_evidence=Supporting evidence includes similarity to: 12 mRNAs%2C 19 ESTs%2C 6 Proteins%2C 512 long SRA reads%2C and 100%25 coverage of the annotated genomic feature by RNAseq alignments%2C including 6 samples with support for all annotated introns;product=SH3-domain kinase binding protein 1%2C transcript variant X1;transcript_id=XM_006528924.5;matches_ref_protein=True;valid_ORF=True;extra_copy_number=0
CM058260.1	Liftoff	exon	149398153	149398245	.	+	.	ID=exon-XM_006528924.5-1;Parent=rna-XM_006528924.5;Dbxref=GeneID:58194,GenBank:XM_006528924.5,MGI:MGI:1889583;gbkey=mRNA;gene=Sh3kbp1;product=SH3-domain kinase binding protein 1%2C transcript variant X1;transcript_id=XM_006528924.5;extra_copy_number=0
CM058260.1	Liftoff	exon	149398531	149398812	.	+	.	ID=exon-XM_006528924.5-2;Parent=rna-XM_006528924.5;Dbxref=GeneID:58194,GenBank:XM_006528924.5,MGI:MGI:1889583;gbkey=mRNA;gene=Sh3kbp1;product=SH3-domain kinase binding protein 1%2C transcript variant X1;transcript_id=XM_006528924.5;extra_copy_number=0
CM058260.1	Liftoff	exon	149454668	149454825	.	+	.	ID=exon-XM_006528924.5-3;Parent=rna-XM_006528924.5;Dbxref=GeneID:58194,GenBank:XM_006528924.5,MGI:MGI:1889583;gbkey=mRNA;gene=Sh3kbp1;product=SH3-domain kinase binding protein 1%2C transcript variant X1;transcript_id=XM_006528924.5;extra_copy_number=0
CM058260.1	Liftoff	exon	149535136	149535259	.	+	.	ID=exon-XM_006528924.5-4;Parent=rna-XM_006528924.5;Dbxref=GeneID:58194,GenBank:XM_006528924.5,MGI:MGI:1889583;gbkey=mRNA;gene=Sh3kbp1;product=SH3-domain kinase binding protein 1%2C transcript variant X1;transcript_id=XM_006528924.5;extra_copy_number=0
CM058260.1	Liftoff	exon	149574846	149574949	.	+	.	ID=exon-XM_006528924.5-5;Parent=rna-XM_006528924.5;Dbxref=GeneID:58194,GenBank:XM_006528924.5,MGI:MGI:1889583;gbkey=mRNA;gene=Sh3kbp1;product=SH3-domain kinase binding protein 1%2C transcript variant X1;transcript_id=XM_006528924.5;extra_copy_number=0
CM058260.1	Liftoff	exon	149587703	149587832	.	+	.	ID=exon-XM_006528924.5-6;Parent=rna-XM_006528924.5;Dbxref=GeneID:58194,GenBank:XM_006528924.5,MGI:MGI:1889583;gbkey=mRNA;gene=Sh3kbp1;product=SH3-domain kinase binding protein 1%2C transcript variant X1;transcript_id=XM_006528924.5;extra_copy_number=0
CM058260.1	Liftoff	exon	149588368	149588424	.	+	.	ID=exon-XM_006528924.5-7;Parent=rna-XM_006528924.5;Dbxref=GeneID:58194,GenBank:XM_006528924.5,MGI:MGI:1889583;gbkey=mRNA;gene=Sh3kbp1;product=SH3-domain kinase binding protein 1%2C transcript variant X1;transcript_id=XM_006528924.5;extra_copy_number=0
CM058260.1	Liftoff	exon	149595603	149595677	.	+	.	ID=exon-XM_006528924.5-8;Parent=rna-XM_006528924.5;Dbxref=GeneID:58194,GenBank:XM_006528924.5,MGI:MGI:1889583;gbkey=mRNA;gene=Sh3kbp1;product=SH3-domain kinase binding protein 1%2C transcript variant X1;transcript_id=XM_006528924.5;extra_copy_number=0
CM058260.1	Liftoff	exon	149599502	149599707	.	+	.	ID=exon-XM_006528924.5-9;Parent=rna-XM_006528924.5;Dbxref=GeneID:58194,GenBank:XM_006528924.5,MGI:MGI:1889583;gbkey=mRNA;gene=Sh3kbp1;product=SH3-domain kinase binding protein 1%2C transcript variant X1;transcript_id=XM_006528924.5;extra_copy_number=0
CM058260.1	Liftoff	exon	149636459	149636534	.	+	.	ID=exon-XM_006528924.5-10;Parent=rna-XM_006528924.5;Dbxref=GeneID:58194,GenBank:XM_006528924.5,MGI:MGI:1889583;gbkey=mRNA;gene=Sh3kbp1;product=SH3-domain kinase binding protein 1%2C transcript variant X1;transcript_id=XM_006528924.5;extra_copy_number=0
CM058260.1	Liftoff	exon	149649258	149649352	.	+	.	ID=exon-XM_006528924.5-11;Parent=rna-XM_006528924.5;Dbxref=GeneID:58194,GenBank:XM_006528924.5,MGI:MGI:1889583;gbkey=mRNA;gene=Sh3kbp1;product=SH3-domain kinase binding protein 1%2C transcript variant X1;transcript_id=XM_006528924.5;extra_copy_number=0
CM058260.1	Liftoff	exon	149672812	149672919	.	+	.	ID=exon-XM_006528924.5-12;Parent=rna-XM_006528924.5;Dbxref=GeneID:58194,GenBank:XM_006528924.5,MGI:MGI:1889583;gbkey=mRNA;gene=Sh3kbp1;product=SH3-domain kinase binding protein 1%2C transcript variant X1;transcript_id=XM_006528924.5;extra_copy_number=0
CM058260.1	Liftoff	exon	149685128	149685179	.	+	.	ID=exon-XM_006528924.5-13;Parent=rna-XM_006528924.5;Dbxref=GeneID:58194,GenBank:XM_006528924.5,MGI:MGI:1889583;gbkey=mRNA;gene=Sh3kbp1;product=SH3-domain kinase binding protein 1%2C transcript variant X1;transcript_id=XM_006528924.5;extra_copy_number=0
CM058260.1	Liftoff	exon	149688375	149688455	.	+	.	ID=exon-XM_006528924.5-14;Parent=rna-XM_006528924.5;Dbxref=GeneID:58194,GenBank:XM_006528924.5,MGI:MGI:1889583;gbkey=mRNA;gene=Sh3kbp1;product=SH3-domain kinase binding protein 1%2C transcript variant X1;transcript_id=XM_006528924.5;extra_copy_number=0
CM058260.1	Liftoff	exon	149690899	149691058	.	+	.	ID=exon-XM_006528924.5-15;Parent=rna-XM_006528924.5;Dbxref=GeneID:58194,GenBank:XM_006528924.5,MGI:MGI:1889583;gbkey=mRNA;gene=Sh3kbp1;product=SH3-domain kinase binding protein 1%2C transcript variant X1;transcript_id=XM_006528924.5;extra_copy_number=0
CM058260.1	Liftoff	exon	149715532	149715617	.	+	.	ID=exon-XM_006528924.5-16;Parent=rna-XM_006528924.5;Dbxref=GeneID:58194,GenBank:XM_006528924.5,MGI:MGI:1889583;gbkey=mRNA;gene=Sh3kbp1;product=SH3-domain kinase binding protein 1%2C transcript variant X1;transcript_id=XM_006528924.5;extra_copy_number=0
CM058260.1	Liftoff	exon	149730548	149730657	.	+	.	ID=exon-XM_006528924.5-17;Parent=rna-XM_006528924.5;Dbxref=GeneID:58194,GenBank:XM_006528924.5,MGI:MGI:1889583;gbkey=mRNA;gene=Sh3kbp1;product=SH3-domain kinase binding protein 1%2C transcript variant X1;transcript_id=XM_006528924.5;extra_copy_number=0
CM058260.1	Liftoff	exon	149734100	149734228	.	+	.	ID=exon-XM_006528924.5-18;Parent=rna-XM_006528924.5;Dbxref=GeneID:58194,GenBank:XM_006528924.5,MGI:MGI:1889583;gbkey=mRNA;gene=Sh3kbp1;product=SH3-domain kinase binding protein 1%2C transcript variant X1;transcript_id=XM_006528924.5;extra_copy_number=0
CM058260.1	Liftoff	exon	149738549	149738817	.	+	.	ID=exon-XM_006528924.5-19;Parent=rna-XM_006528924.5;Dbxref=GeneID:58194,GenBank:XM_006528924.5,MGI:MGI:1889583;gbkey=mRNA;gene=Sh3kbp1;product=SH3-domain kinase binding protein 1%2C transcript variant X1;transcript_id=XM_006528924.5;extra_copy_number=0
CM058260.1	Liftoff	exon	149744195	149744258	.	+	.	ID=exon-XM_006528924.5-20;Parent=rna-XM_006528924.5;Dbxref=GeneID:58194,GenBank:XM_006528924.5,MGI:MGI:1889583;gbkey=mRNA;gene=Sh3kbp1;product=SH3-domain kinase binding protein 1%2C transcript variant X1;transcript_id=XM_006528924.5;extra_copy_number=0
CM058260.1	Liftoff	exon	149745455	149748250	.	+	.	ID=exon-XM_006528924.5-21;Parent=rna-XM_006528924.5;Dbxref=GeneID:58194,GenBank:XM_006528924.5,MGI:MGI:1889583;gbkey=mRNA;gene=Sh3kbp1;product=SH3-domain kinase binding protein 1%2C transcript variant X1;transcript_id=XM_006528924.5;extra_copy_number=0
CM058260.1	Liftoff	CDS	149398809	149398812	.	+	.	ID=cds-XP_006528987.1;Parent=rna-XM_006528924.5;Dbxref=GeneID:58194,GenBank:XP_006528987.1,MGI:MGI:1889583;Name=XP_006528987.1;gbkey=CDS;gene=Sh3kbp1;product=SH3 domain-containing kinase-binding protein 1 isoform X1;protein_id=XP_006528987.1;extra_copy_number=0
CM058260.1	Liftoff	CDS	149454668	149454825	.	+	.	ID=cds-XP_006528987.1;Parent=rna-XM_006528924.5;Dbxref=GeneID:58194,GenBank:XP_006528987.1,MGI:MGI:1889583;Name=XP_006528987.1;gbkey=CDS;gene=Sh3kbp1;product=SH3 domain-containing kinase-binding protein 1 isoform X1;protein_id=XP_006528987.1;extra_copy_number=0
CM058260.1	Liftoff	CDS	149535136	149535259	.	+	.	ID=cds-XP_006528987.1;Parent=rna-XM_006528924.5;Dbxref=GeneID:58194,GenBank:XP_006528987.1,MGI:MGI:1889583;Name=XP_006528987.1;gbkey=CDS;gene=Sh3kbp1;product=SH3 domain-containing kinase-binding protein 1 isoform X1;protein_id=XP_006528987.1;extra_copy_number=0
CM058260.1	Liftoff	CDS	149574846	149574949	.	+	.	ID=cds-XP_006528987.1;Parent=rna-XM_006528924.5;Dbxref=GeneID:58194,GenBank:XP_006528987.1,MGI:MGI:1889583;Name=XP_006528987.1;gbkey=CDS;gene=Sh3kbp1;product=SH3 domain-containing kinase-binding protein 1 isoform X1;protein_id=XP_006528987.1;extra_copy_number=0
CM058260.1	Liftoff	CDS	149587703	149587832	.	+	.	ID=cds-XP_006528987.1;Parent=rna-XM_006528924.5;Dbxref=GeneID:58194,GenBank:XP_006528987.1,MGI:MGI:1889583;Name=XP_006528987.1;gbkey=CDS;gene=Sh3kbp1;product=SH3 domain-containing kinase-binding protein 1 isoform X1;protein_id=XP_006528987.1;extra_copy_number=0
CM058260.1	Liftoff	CDS	149588368	149588424	.	+	.	ID=cds-XP_006528987.1;Parent=rna-XM_006528924.5;Dbxref=GeneID:58194,GenBank:XP_006528987.1,MGI:MGI:1889583;Name=XP_006528987.1;gbkey=CDS;gene=Sh3kbp1;product=SH3 domain-containing kinase-binding protein 1 isoform X1;protein_id=XP_006528987.1;extra_copy_number=0
CM058260.1	Liftoff	CDS	149595603	149595677	.	+	.	ID=cds-XP_006528987.1;Parent=rna-XM_006528924.5;Dbxref=GeneID:58194,GenBank:XP_006528987.1,MGI:MGI:1889583;Name=XP_006528987.1;gbkey=CDS;gene=Sh3kbp1;product=SH3 domain-containing kinase-binding protein 1 isoform X1;protein_id=XP_006528987.1;extra_copy_number=0
CM058260.1	Liftoff	CDS	149599502	149599707	.	+	.	ID=cds-XP_006528987.1;Parent=rna-XM_006528924.5;Dbxref=GeneID:58194,GenBank:XP_006528987.1,MGI:MGI:1889583;Name=XP_006528987.1;gbkey=CDS;gene=Sh3kbp1;product=SH3 domain-containing kinase-binding protein 1 isoform X1;protein_id=XP_006528987.1;extra_copy_number=0
CM058260.1	Liftoff	CDS	149636459	149636534	.	+	.	ID=cds-XP_006528987.1;Parent=rna-XM_006528924.5;Dbxref=GeneID:58194,GenBank:XP_006528987.1,MGI:MGI:1889583;Name=XP_006528987.1;gbkey=CDS;gene=Sh3kbp1;product=SH3 domain-containing kinase-binding protein 1 isoform X1;protein_id=XP_006528987.1;extra_copy_number=0
CM058260.1	Liftoff	CDS	149649258	149649352	.	+	.	ID=cds-XP_006528987.1;Parent=rna-XM_006528924.5;Dbxref=GeneID:58194,GenBank:XP_006528987.1,MGI:MGI:1889583;Name=XP_006528987.1;gbkey=CDS;gene=Sh3kbp1;product=SH3 domain-containing kinase-binding protein 1 isoform X1;protein_id=XP_006528987.1;extra_copy_number=0
CM058260.1	Liftoff	CDS	149672812	149672919	.	+	.	ID=cds-XP_006528987.1;Parent=rna-XM_006528924.5;Dbxref=GeneID:58194,GenBank:XP_006528987.1,MGI:MGI:1889583;Name=XP_006528987.1;gbkey=CDS;gene=Sh3kbp1;product=SH3 domain-containing kinase-binding protein 1 isoform X1;protein_id=XP_006528987.1;extra_copy_number=0
CM058260.1	Liftoff	CDS	149685128	149685179	.	+	.	ID=cds-XP_006528987.1;Parent=rna-XM_006528924.5;Dbxref=GeneID:58194,GenBank:XP_006528987.1,MGI:MGI:1889583;Name=XP_006528987.1;gbkey=CDS;gene=Sh3kbp1;product=SH3 domain-containing kinase-binding protein 1 isoform X1;protein_id=XP_006528987.1;extra_copy_number=0
CM058260.1	Liftoff	CDS	149688375	149688455	.	+	.	ID=cds-XP_006528987.1;Parent=rna-XM_006528924.5;Dbxref=GeneID:58194,GenBank:XP_006528987.1,MGI:MGI:1889583;Name=XP_006528987.1;gbkey=CDS;gene=Sh3kbp1;product=SH3 domain-containing kinase-binding protein 1 isoform X1;protein_id=XP_006528987.1;extra_copy_number=0
CM058260.1	Liftoff	CDS	149690899	149691058	.	+	.	ID=cds-XP_006528987.1;Parent=rna-XM_006528924.5;Dbxref=GeneID:58194,GenBank:XP_006528987.1,MGI:MGI:1889583;Name=XP_006528987.1;gbkey=CDS;gene=Sh3kbp1;product=SH3 domain-containing kinase-binding protein 1 isoform X1;protein_id=XP_006528987.1;extra_copy_number=0
CM058260.1	Liftoff	CDS	149715532	149715617	.	+	.	ID=cds-XP_006528987.1;Parent=rna-XM_006528924.5;Dbxref=GeneID:58194,GenBank:XP_006528987.1,MGI:MGI:1889583;Name=XP_006528987.1;gbkey=CDS;gene=Sh3kbp1;product=SH3 domain-containing kinase-binding protein 1 isoform X1;protein_id=XP_006528987.1;extra_copy_number=0
CM058260.1	Liftoff	CDS	149730548	149730657	.	+	.	ID=cds-XP_006528987.1;Parent=rna-XM_006528924.5;Dbxref=GeneID:58194,GenBank:XP_006528987.1,MGI:MGI:1889583;Name=XP_006528987.1;gbkey=CDS;gene=Sh3kbp1;product=SH3 domain-containing kinase-binding protein 1 isoform X1;protein_id=XP_006528987.1;extra_copy_number=0
CM058260.1	Liftoff	CDS	149734100	149734228	.	+	.	ID=cds-XP_006528987.1;Parent=rna-XM_006528924.5;Dbxref=GeneID:58194,GenBank:XP_006528987.1,MGI:MGI:1889583;Name=XP_006528987.1;gbkey=CDS;gene=Sh3kbp1;product=SH3 domain-containing kinase-binding protein 1 isoform X1;protein_id=XP_006528987.1;extra_copy_number=0
CM058260.1	Liftoff	CDS	149738549	149738817	.	+	.	ID=cds-XP_006528987.1;Parent=rna-XM_006528924.5;Dbxref=GeneID:58194,GenBank:XP_006528987.1,MGI:MGI:1889583;Name=XP_006528987.1;gbkey=CDS;gene=Sh3kbp1;product=SH3 domain-containing kinase-binding protein 1 isoform X1;protein_id=XP_006528987.1;extra_copy_number=0
CM058260.1	Liftoff	CDS	149744195	149744258	.	+	.	ID=cds-XP_006528987.1;Parent=rna-XM_006528924.5;Dbxref=GeneID:58194,GenBank:XP_006528987.1,MGI:MGI:1889583;Name=XP_006528987.1;gbkey=CDS;gene=Sh3kbp1;product=SH3 domain-containing kinase-binding protein 1 isoform X1;protein_id=XP_006528987.1;extra_copy_number=0
CM058260.1	Liftoff	CDS	149745455	149745496	.	+	.	ID=cds-XP_006528987.1;Parent=rna-XM_006528924.5;Dbxref=GeneID:58194,GenBank:XP_006528987.1,MGI:MGI:1889583;Name=XP_006528987.1;gbkey=CDS;gene=Sh3kbp1;product=SH3 domain-containing kinase-binding protein 1 isoform X1;protein_id=XP_006528987.1;extra_copy_number=0
CM058260.1	Liftoff	mRNA	149398153	149748250	.	+	.	ID=rna-XM_036162053.1;Parent=gene-Sh3kbp1;Dbxref=GeneID:58194,GenBank:XM_036162053.1,MGI:MGI:1889583;Name=XM_036162053.1;gbkey=mRNA;gene=Sh3kbp1;model_evidence=Supporting evidence includes similarity to: 12 mRNAs%2C 19 ESTs%2C 5 Proteins%2C 496 long SRA reads%2C and 100%25 coverage of the annotated genomic feature by RNAseq alignments%2C including 17 samples with support for all annotated introns;product=SH3-domain kinase binding protein 1%2C transcript variant X3;transcript_id=XM_036162053.1;matches_ref_protein=True;valid_ORF=True;extra_copy_number=0
CM058260.1	Liftoff	exon	149398153	149398245	.	+	.	ID=exon-XM_036162053.1-1;Parent=rna-XM_036162053.1;Dbxref=GeneID:58194,GenBank:XM_036162053.1,MGI:MGI:1889583;gbkey=mRNA;gene=Sh3kbp1;product=SH3-domain kinase binding protein 1%2C transcript variant X3;transcript_id=XM_036162053.1;extra_copy_number=0
CM058260.1	Liftoff	exon	149398531	149398812	.	+	.	ID=exon-XM_036162053.1-2;Parent=rna-XM_036162053.1;Dbxref=GeneID:58194,GenBank:XM_036162053.1,MGI:MGI:1889583;gbkey=mRNA;gene=Sh3kbp1;product=SH3-domain kinase binding protein 1%2C transcript variant X3;transcript_id=XM_036162053.1;extra_copy_number=0
CM058260.1	Liftoff	exon	149454668	149454825	.	+	.	ID=exon-XM_036162053.1-3;Parent=rna-XM_036162053.1;Dbxref=GeneID:58194,GenBank:XM_036162053.1,MGI:MGI:1889583;gbkey=mRNA;gene=Sh3kbp1;product=SH3-domain kinase binding protein 1%2C transcript variant X3;transcript_id=XM_036162053.1;extra_copy_number=0
CM058260.1	Liftoff	exon	149535136	149535259	.	+	.	ID=exon-XM_036162053.1-4;Parent=rna-XM_036162053.1;Dbxref=GeneID:58194,GenBank:XM_036162053.1,MGI:MGI:1889583;gbkey=mRNA;gene=Sh3kbp1;product=SH3-domain kinase binding protein 1%2C transcript variant X3;transcript_id=XM_036162053.1;extra_copy_number=0
CM058260.1	Liftoff	exon	149574846	149574949	.	+	.	ID=exon-XM_036162053.1-5;Parent=rna-XM_036162053.1;Dbxref=GeneID:58194,GenBank:XM_036162053.1,MGI:MGI:1889583;gbkey=mRNA;gene=Sh3kbp1;product=SH3-domain kinase binding protein 1%2C transcript variant X3;transcript_id=XM_036162053.1;extra_copy_number=0
CM058260.1	Liftoff	exon	149587703	149587832	.	+	.	ID=exon-XM_036162053.1-6;Parent=rna-XM_036162053.1;Dbxref=GeneID:58194,GenBank:XM_036162053.1,MGI:MGI:1889583;gbkey=mRNA;gene=Sh3kbp1;product=SH3-domain kinase binding protein 1%2C transcript variant X3;transcript_id=XM_036162053.1;extra_copy_number=0
CM058260.1	Liftoff	exon	149588368	149588424	.	+	.	ID=exon-XM_036162053.1-7;Parent=rna-XM_036162053.1;Dbxref=GeneID:58194,GenBank:XM_036162053.1,MGI:MGI:1889583;gbkey=mRNA;gene=Sh3kbp1;product=SH3-domain kinase binding protein 1%2C transcript variant X3;transcript_id=XM_036162053.1;extra_copy_number=0
CM058260.1	Liftoff	exon	149599502	149599707	.	+	.	ID=exon-XM_036162053.1-8;Parent=rna-XM_036162053.1;Dbxref=GeneID:58194,GenBank:XM_036162053.1,MGI:MGI:1889583;gbkey=mRNA;gene=Sh3kbp1;product=SH3-domain kinase binding protein 1%2C transcript variant X3;transcript_id=XM_036162053.1;extra_copy_number=0
CM058260.1	Liftoff	exon	149636459	149636534	.	+	.	ID=exon-XM_036162053.1-9;Parent=rna-XM_036162053.1;Dbxref=GeneID:58194,GenBank:XM_036162053.1,MGI:MGI:1889583;gbkey=mRNA;gene=Sh3kbp1;product=SH3-domain kinase binding protein 1%2C transcript variant X3;transcript_id=XM_036162053.1;extra_copy_number=0
CM058260.1	Liftoff	exon	149649258	149649352	.	+	.	ID=exon-XM_036162053.1-10;Parent=rna-XM_036162053.1;Dbxref=GeneID:58194,GenBank:XM_036162053.1,MGI:MGI:1889583;gbkey=mRNA;gene=Sh3kbp1;product=SH3-domain kinase binding protein 1%2C transcript variant X3;transcript_id=XM_036162053.1;extra_copy_number=0
CM058260.1	Liftoff	exon	149672812	149672919	.	+	.	ID=exon-XM_036162053.1-11;Parent=rna-XM_036162053.1;Dbxref=GeneID:58194,GenBank:XM_036162053.1,MGI:MGI:1889583;gbkey=mRNA;gene=Sh3kbp1;product=SH3-domain kinase binding protein 1%2C transcript variant X3;transcript_id=XM_036162053.1;extra_copy_number=0
CM058260.1	Liftoff	exon	149685128	149685179	.	+	.	ID=exon-XM_036162053.1-12;Parent=rna-XM_036162053.1;Dbxref=GeneID:58194,GenBank:XM_036162053.1,MGI:MGI:1889583;gbkey=mRNA;gene=Sh3kbp1;product=SH3-domain kinase binding protein 1%2C transcript variant X3;transcript_id=XM_036162053.1;extra_copy_number=0
CM058260.1	Liftoff	exon	149688375	149688455	.	+	.	ID=exon-XM_036162053.1-13;Parent=rna-XM_036162053.1;Dbxref=GeneID:58194,GenBank:XM_036162053.1,MGI:MGI:1889583;gbkey=mRNA;gene=Sh3kbp1;product=SH3-domain kinase binding protein 1%2C transcript variant X3;transcript_id=XM_036162053.1;extra_copy_number=0
CM058260.1	Liftoff	exon	149690899	149691058	.	+	.	ID=exon-XM_036162053.1-14;Parent=rna-XM_036162053.1;Dbxref=GeneID:58194,GenBank:XM_036162053.1,MGI:MGI:1889583;gbkey=mRNA;gene=Sh3kbp1;product=SH3-domain kinase binding protein 1%2C transcript variant X3;transcript_id=XM_036162053.1;extra_copy_number=0
CM058260.1	Liftoff	exon	149715532	149715617	.	+	.	ID=exon-XM_036162053.1-15;Parent=rna-XM_036162053.1;Dbxref=GeneID:58194,GenBank:XM_036162053.1,MGI:MGI:1889583;gbkey=mRNA;gene=Sh3kbp1;product=SH3-domain kinase binding protein 1%2C transcript variant X3;transcript_id=XM_036162053.1;extra_copy_number=0
CM058260.1	Liftoff	exon	149730548	149730657	.	+	.	ID=exon-XM_036162053.1-16;Parent=rna-XM_036162053.1;Dbxref=GeneID:58194,GenBank:XM_036162053.1,MGI:MGI:1889583;gbkey=mRNA;gene=Sh3kbp1;product=SH3-domain kinase binding protein 1%2C transcript variant X3;transcript_id=XM_036162053.1;extra_copy_number=0
CM058260.1	Liftoff	exon	149734100	149734228	.	+	.	ID=exon-XM_036162053.1-17;Parent=rna-XM_036162053.1;Dbxref=GeneID:58194,GenBank:XM_036162053.1,MGI:MGI:1889583;gbkey=mRNA;gene=Sh3kbp1;product=SH3-domain kinase binding protein 1%2C transcript variant X3;transcript_id=XM_036162053.1;extra_copy_number=0
CM058260.1	Liftoff	exon	149738549	149738817	.	+	.	ID=exon-XM_036162053.1-18;Parent=rna-XM_036162053.1;Dbxref=GeneID:58194,GenBank:XM_036162053.1,MGI:MGI:1889583;gbkey=mRNA;gene=Sh3kbp1;product=SH3-domain kinase binding protein 1%2C transcript variant X3;transcript_id=XM_036162053.1;extra_copy_number=0
CM058260.1	Liftoff	exon	149744195	149744258	.	+	.	ID=exon-XM_036162053.1-19;Parent=rna-XM_036162053.1;Dbxref=GeneID:58194,GenBank:XM_036162053.1,MGI:MGI:1889583;gbkey=mRNA;gene=Sh3kbp1;product=SH3-domain kinase binding protein 1%2C transcript variant X3;transcript_id=XM_036162053.1;extra_copy_number=0
CM058260.1	Liftoff	exon	149745455	149748250	.	+	.	ID=exon-XM_036162053.1-20;Parent=rna-XM_036162053.1;Dbxref=GeneID:58194,GenBank:XM_036162053.1,MGI:MGI:1889583;gbkey=mRNA;gene=Sh3kbp1;product=SH3-domain kinase binding protein 1%2C transcript variant X3;transcript_id=XM_036162053.1;extra_copy_number=0
CM058260.1	Liftoff	CDS	149398809	149398812	.	+	.	ID=cds-XP_036017946.1;Parent=rna-XM_036162053.1;Dbxref=GeneID:58194,GenBank:XP_036017946.1,MGI:MGI:1889583;Name=XP_036017946.1;gbkey=CDS;gene=Sh3kbp1;product=SH3 domain-containing kinase-binding protein 1 isoform X3;protein_id=XP_036017946.1;extra_copy_number=0
CM058260.1	Liftoff	CDS	149454668	149454825	.	+	.	ID=cds-XP_036017946.1;Parent=rna-XM_036162053.1;Dbxref=GeneID:58194,GenBank:XP_036017946.1,MGI:MGI:1889583;Name=XP_036017946.1;gbkey=CDS;gene=Sh3kbp1;product=SH3 domain-containing kinase-binding protein 1 isoform X3;protein_id=XP_036017946.1;extra_copy_number=0
CM058260.1	Liftoff	CDS	149535136	149535259	.	+	.	ID=cds-XP_036017946.1;Parent=rna-XM_036162053.1;Dbxref=GeneID:58194,GenBank:XP_036017946.1,MGI:MGI:1889583;Name=XP_036017946.1;gbkey=CDS;gene=Sh3kbp1;product=SH3 domain-containing kinase-binding protein 1 isoform X3;protein_id=XP_036017946.1;extra_copy_number=0
CM058260.1	Liftoff	CDS	149574846	149574949	.	+	.	ID=cds-XP_036017946.1;Parent=rna-XM_036162053.1;Dbxref=GeneID:58194,GenBank:XP_036017946.1,MGI:MGI:1889583;Name=XP_036017946.1;gbkey=CDS;gene=Sh3kbp1;product=SH3 domain-containing kinase-binding protein 1 isoform X3;protein_id=XP_036017946.1;extra_copy_number=0
CM058260.1	Liftoff	CDS	149587703	149587832	.	+	.	ID=cds-XP_036017946.1;Parent=rna-XM_036162053.1;Dbxref=GeneID:58194,GenBank:XP_036017946.1,MGI:MGI:1889583;Name=XP_036017946.1;gbkey=CDS;gene=Sh3kbp1;product=SH3 domain-containing kinase-binding protein 1 isoform X3;protein_id=XP_036017946.1;extra_copy_number=0
CM058260.1	Liftoff	CDS	149588368	149588424	.	+	.	ID=cds-XP_036017946.1;Parent=rna-XM_036162053.1;Dbxref=GeneID:58194,GenBank:XP_036017946.1,MGI:MGI:1889583;Name=XP_036017946.1;gbkey=CDS;gene=Sh3kbp1;product=SH3 domain-containing kinase-binding protein 1 isoform X3;protein_id=XP_036017946.1;extra_copy_number=0
CM058260.1	Liftoff	CDS	149599502	149599707	.	+	.	ID=cds-XP_036017946.1;Parent=rna-XM_036162053.1;Dbxref=GeneID:58194,GenBank:XP_036017946.1,MGI:MGI:1889583;Name=XP_036017946.1;gbkey=CDS;gene=Sh3kbp1;product=SH3 domain-containing kinase-binding protein 1 isoform X3;protein_id=XP_036017946.1;extra_copy_number=0
CM058260.1	Liftoff	CDS	149636459	149636534	.	+	.	ID=cds-XP_036017946.1;Parent=rna-XM_036162053.1;Dbxref=GeneID:58194,GenBank:XP_036017946.1,MGI:MGI:1889583;Name=XP_036017946.1;gbkey=CDS;gene=Sh3kbp1;product=SH3 domain-containing kinase-binding protein 1 isoform X3;protein_id=XP_036017946.1;extra_copy_number=0
CM058260.1	Liftoff	CDS	149649258	149649352	.	+	.	ID=cds-XP_036017946.1;Parent=rna-XM_036162053.1;Dbxref=GeneID:58194,GenBank:XP_036017946.1,MGI:MGI:1889583;Name=XP_036017946.1;gbkey=CDS;gene=Sh3kbp1;product=SH3 domain-containing kinase-binding protein 1 isoform X3;protein_id=XP_036017946.1;extra_copy_number=0
CM058260.1	Liftoff	CDS	149672812	149672919	.	+	.	ID=cds-XP_036017946.1;Parent=rna-XM_036162053.1;Dbxref=GeneID:58194,GenBank:XP_036017946.1,MGI:MGI:1889583;Name=XP_036017946.1;gbkey=CDS;gene=Sh3kbp1;product=SH3 domain-containing kinase-binding protein 1 isoform X3;protein_id=XP_036017946.1;extra_copy_number=0
CM058260.1	Liftoff	CDS	149685128	149685179	.	+	.	ID=cds-XP_036017946.1;Parent=rna-XM_036162053.1;Dbxref=GeneID:58194,GenBank:XP_036017946.1,MGI:MGI:1889583;Name=XP_036017946.1;gbkey=CDS;gene=Sh3kbp1;product=SH3 domain-containing kinase-binding protein 1 isoform X3;protein_id=XP_036017946.1;extra_copy_number=0
CM058260.1	Liftoff	CDS	149688375	149688455	.	+	.	ID=cds-XP_036017946.1;Parent=rna-XM_036162053.1;Dbxref=GeneID:58194,GenBank:XP_036017946.1,MGI:MGI:1889583;Name=XP_036017946.1;gbkey=CDS;gene=Sh3kbp1;product=SH3 domain-containing kinase-binding protein 1 isoform X3;protein_id=XP_036017946.1;extra_copy_number=0
CM058260.1	Liftoff	CDS	149690899	149691058	.	+	.	ID=cds-XP_036017946.1;Parent=rna-XM_036162053.1;Dbxref=GeneID:58194,GenBank:XP_036017946.1,MGI:MGI:1889583;Name=XP_036017946.1;gbkey=CDS;gene=Sh3kbp1;product=SH3 domain-containing kinase-binding protein 1 isoform X3;protein_id=XP_036017946.1;extra_copy_number=0
CM058260.1	Liftoff	CDS	149715532	149715617	.	+	.	ID=cds-XP_036017946.1;Parent=rna-XM_036162053.1;Dbxref=GeneID:58194,GenBank:XP_036017946.1,MGI:MGI:1889583;Name=XP_036017946.1;gbkey=CDS;gene=Sh3kbp1;product=SH3 domain-containing kinase-binding protein 1 isoform X3;protein_id=XP_036017946.1;extra_copy_number=0
CM058260.1	Liftoff	CDS	149730548	149730657	.	+	.	ID=cds-XP_036017946.1;Parent=rna-XM_036162053.1;Dbxref=GeneID:58194,GenBank:XP_036017946.1,MGI:MGI:1889583;Name=XP_036017946.1;gbkey=CDS;gene=Sh3kbp1;product=SH3 domain-containing kinase-binding protein 1 isoform X3;protein_id=XP_036017946.1;extra_copy_number=0
CM058260.1	Liftoff	CDS	149734100	149734228	.	+	.	ID=cds-XP_036017946.1;Parent=rna-XM_036162053.1;Dbxref=GeneID:58194,GenBank:XP_036017946.1,MGI:MGI:1889583;Name=XP_036017946.1;gbkey=CDS;gene=Sh3kbp1;product=SH3 domain-containing kinase-binding protein 1 isoform X3;protein_id=XP_036017946.1;extra_copy_number=0
CM058260.1	Liftoff	CDS	149738549	149738817	.	+	.	ID=cds-XP_036017946.1;Parent=rna-XM_036162053.1;Dbxref=GeneID:58194,GenBank:XP_036017946.1,MGI:MGI:1889583;Name=XP_036017946.1;gbkey=CDS;gene=Sh3kbp1;product=SH3 domain-containing kinase-binding protein 1 isoform X3;protein_id=XP_036017946.1;extra_copy_number=0
CM058260.1	Liftoff	CDS	149744195	149744258	.	+	.	ID=cds-XP_036017946.1;Parent=rna-XM_036162053.1;Dbxref=GeneID:58194,GenBank:XP_036017946.1,MGI:MGI:1889583;Name=XP_036017946.1;gbkey=CDS;gene=Sh3kbp1;product=SH3 domain-containing kinase-binding protein 1 isoform X3;protein_id=XP_036017946.1;extra_copy_number=0
CM058260.1	Liftoff	CDS	149745455	149745496	.	+	.	ID=cds-XP_036017946.1;Parent=rna-XM_036162053.1;Dbxref=GeneID:58194,GenBank:XP_036017946.1,MGI:MGI:1889583;Name=XP_036017946.1;gbkey=CDS;gene=Sh3kbp1;product=SH3 domain-containing kinase-binding protein 1 isoform X3;protein_id=XP_036017946.1;extra_copy_number=0
CM058260.1	Liftoff	mRNA	149398154	149748250	.	+	.	ID=rna-XM_030251430.2;Parent=gene-Sh3kbp1;Dbxref=GeneID:58194,GenBank:XM_030251430.2,MGI:MGI:1889583;Name=XM_030251430.2;gbkey=mRNA;gene=Sh3kbp1;model_evidence=Supporting evidence includes similarity to: 14 mRNAs%2C 24 ESTs%2C 12 Proteins%2C 547 long SRA reads%2C and 100%25 coverage of the annotated genomic feature by RNAseq alignments%2C including 21 samples with support for all annotated introns;product=SH3-domain kinase binding protein 1%2C transcript variant X6;transcript_id=XM_030251430.2;matches_ref_protein=True;valid_ORF=True;extra_copy_number=0
CM058260.1	Liftoff	exon	149398154	149398245	.	+	.	ID=exon-XM_030251430.2-1;Parent=rna-XM_030251430.2;Dbxref=GeneID:58194,GenBank:XM_030251430.2,MGI:MGI:1889583;gbkey=mRNA;gene=Sh3kbp1;product=SH3-domain kinase binding protein 1%2C transcript variant X6;transcript_id=XM_030251430.2;extra_copy_number=0
CM058260.1	Liftoff	exon	149398531	149398812	.	+	.	ID=exon-XM_030251430.2-2;Parent=rna-XM_030251430.2;Dbxref=GeneID:58194,GenBank:XM_030251430.2,MGI:MGI:1889583;gbkey=mRNA;gene=Sh3kbp1;product=SH3-domain kinase binding protein 1%2C transcript variant X6;transcript_id=XM_030251430.2;extra_copy_number=0
CM058260.1	Liftoff	exon	149454668	149454825	.	+	.	ID=exon-XM_030251430.2-3;Parent=rna-XM_030251430.2;Dbxref=GeneID:58194,GenBank:XM_030251430.2,MGI:MGI:1889583;gbkey=mRNA;gene=Sh3kbp1;product=SH3-domain kinase binding protein 1%2C transcript variant X6;transcript_id=XM_030251430.2;extra_copy_number=0
CM058260.1	Liftoff	exon	149535136	149535259	.	+	.	ID=exon-XM_030251430.2-4;Parent=rna-XM_030251430.2;Dbxref=GeneID:58194,GenBank:XM_030251430.2,MGI:MGI:1889583;gbkey=mRNA;gene=Sh3kbp1;product=SH3-domain kinase binding protein 1%2C transcript variant X6;transcript_id=XM_030251430.2;extra_copy_number=0
CM058260.1	Liftoff	exon	149574846	149574949	.	+	.	ID=exon-XM_030251430.2-5;Parent=rna-XM_030251430.2;Dbxref=GeneID:58194,GenBank:XM_030251430.2,MGI:MGI:1889583;gbkey=mRNA;gene=Sh3kbp1;product=SH3-domain kinase binding protein 1%2C transcript variant X6;transcript_id=XM_030251430.2;extra_copy_number=0
CM058260.1	Liftoff	exon	149587703	149587832	.	+	.	ID=exon-XM_030251430.2-6;Parent=rna-XM_030251430.2;Dbxref=GeneID:58194,GenBank:XM_030251430.2,MGI:MGI:1889583;gbkey=mRNA;gene=Sh3kbp1;product=SH3-domain kinase binding protein 1%2C transcript variant X6;transcript_id=XM_030251430.2;extra_copy_number=0
CM058260.1	Liftoff	exon	149599502	149599707	.	+	.	ID=exon-XM_030251430.2-7;Parent=rna-XM_030251430.2;Dbxref=GeneID:58194,GenBank:XM_030251430.2,MGI:MGI:1889583;gbkey=mRNA;gene=Sh3kbp1;product=SH3-domain kinase binding protein 1%2C transcript variant X6;transcript_id=XM_030251430.2;extra_copy_number=0
CM058260.1	Liftoff	exon	149636459	149636534	.	+	.	ID=exon-XM_030251430.2-8;Parent=rna-XM_030251430.2;Dbxref=GeneID:58194,GenBank:XM_030251430.2,MGI:MGI:1889583;gbkey=mRNA;gene=Sh3kbp1;product=SH3-domain kinase binding protein 1%2C transcript variant X6;transcript_id=XM_030251430.2;extra_copy_number=0
CM058260.1	Liftoff	exon	149649258	149649352	.	+	.	ID=exon-XM_030251430.2-9;Parent=rna-XM_030251430.2;Dbxref=GeneID:58194,GenBank:XM_030251430.2,MGI:MGI:1889583;gbkey=mRNA;gene=Sh3kbp1;product=SH3-domain kinase binding protein 1%2C transcript variant X6;transcript_id=XM_030251430.2;extra_copy_number=0
CM058260.1	Liftoff	exon	149672812	149672919	.	+	.	ID=exon-XM_030251430.2-10;Parent=rna-XM_030251430.2;Dbxref=GeneID:58194,GenBank:XM_030251430.2,MGI:MGI:1889583;gbkey=mRNA;gene=Sh3kbp1;product=SH3-domain kinase binding protein 1%2C transcript variant X6;transcript_id=XM_030251430.2;extra_copy_number=0
CM058260.1	Liftoff	exon	149685128	149685179	.	+	.	ID=exon-XM_030251430.2-11;Parent=rna-XM_030251430.2;Dbxref=GeneID:58194,GenBank:XM_030251430.2,MGI:MGI:1889583;gbkey=mRNA;gene=Sh3kbp1;product=SH3-domain kinase binding protein 1%2C transcript variant X6;transcript_id=XM_030251430.2;extra_copy_number=0
CM058260.1	Liftoff	exon	149688375	149688455	.	+	.	ID=exon-XM_030251430.2-12;Parent=rna-XM_030251430.2;Dbxref=GeneID:58194,GenBank:XM_030251430.2,MGI:MGI:1889583;gbkey=mRNA;gene=Sh3kbp1;product=SH3-domain kinase binding protein 1%2C transcript variant X6;transcript_id=XM_030251430.2;extra_copy_number=0
CM058260.1	Liftoff	exon	149690899	149691058	.	+	.	ID=exon-XM_030251430.2-13;Parent=rna-XM_030251430.2;Dbxref=GeneID:58194,GenBank:XM_030251430.2,MGI:MGI:1889583;gbkey=mRNA;gene=Sh3kbp1;product=SH3-domain kinase binding protein 1%2C transcript variant X6;transcript_id=XM_030251430.2;extra_copy_number=0
CM058260.1	Liftoff	exon	149715532	149715617	.	+	.	ID=exon-XM_030251430.2-14;Parent=rna-XM_030251430.2;Dbxref=GeneID:58194,GenBank:XM_030251430.2,MGI:MGI:1889583;gbkey=mRNA;gene=Sh3kbp1;product=SH3-domain kinase binding protein 1%2C transcript variant X6;transcript_id=XM_030251430.2;extra_copy_number=0
CM058260.1	Liftoff	exon	149730548	149730657	.	+	.	ID=exon-XM_030251430.2-15;Parent=rna-XM_030251430.2;Dbxref=GeneID:58194,GenBank:XM_030251430.2,MGI:MGI:1889583;gbkey=mRNA;gene=Sh3kbp1;product=SH3-domain kinase binding protein 1%2C transcript variant X6;transcript_id=XM_030251430.2;extra_copy_number=0
CM058260.1	Liftoff	exon	149734100	149734228	.	+	.	ID=exon-XM_030251430.2-16;Parent=rna-XM_030251430.2;Dbxref=GeneID:58194,GenBank:XM_030251430.2,MGI:MGI:1889583;gbkey=mRNA;gene=Sh3kbp1;product=SH3-domain kinase binding protein 1%2C transcript variant X6;transcript_id=XM_030251430.2;extra_copy_number=0
CM058260.1	Liftoff	exon	149738549	149738817	.	+	.	ID=exon-XM_030251430.2-17;Parent=rna-XM_030251430.2;Dbxref=GeneID:58194,GenBank:XM_030251430.2,MGI:MGI:1889583;gbkey=mRNA;gene=Sh3kbp1;product=SH3-domain kinase binding protein 1%2C transcript variant X6;transcript_id=XM_030251430.2;extra_copy_number=0
CM058260.1	Liftoff	exon	149744195	149744258	.	+	.	ID=exon-XM_030251430.2-18;Parent=rna-XM_030251430.2;Dbxref=GeneID:58194,GenBank:XM_030251430.2,MGI:MGI:1889583;gbkey=mRNA;gene=Sh3kbp1;product=SH3-domain kinase binding protein 1%2C transcript variant X6;transcript_id=XM_030251430.2;extra_copy_number=0
CM058260.1	Liftoff	exon	149745455	149748250	.	+	.	ID=exon-XM_030251430.2-19;Parent=rna-XM_030251430.2;Dbxref=GeneID:58194,GenBank:XM_030251430.2,MGI:MGI:1889583;gbkey=mRNA;gene=Sh3kbp1;product=SH3-domain kinase binding protein 1%2C transcript variant X6;transcript_id=XM_030251430.2;extra_copy_number=0
CM058260.1	Liftoff	CDS	149398809	149398812	.	+	.	ID=cds-XP_030107290.1;Parent=rna-XM_030251430.2;Dbxref=GeneID:58194,GenBank:XP_030107290.1,MGI:MGI:1889583;Name=XP_030107290.1;gbkey=CDS;gene=Sh3kbp1;product=SH3 domain-containing kinase-binding protein 1 isoform X6;protein_id=XP_030107290.1;extra_copy_number=0
CM058260.1	Liftoff	CDS	149454668	149454825	.	+	.	ID=cds-XP_030107290.1;Parent=rna-XM_030251430.2;Dbxref=GeneID:58194,GenBank:XP_030107290.1,MGI:MGI:1889583;Name=XP_030107290.1;gbkey=CDS;gene=Sh3kbp1;product=SH3 domain-containing kinase-binding protein 1 isoform X6;protein_id=XP_030107290.1;extra_copy_number=0
CM058260.1	Liftoff	CDS	149535136	149535259	.	+	.	ID=cds-XP_030107290.1;Parent=rna-XM_030251430.2;Dbxref=GeneID:58194,GenBank:XP_030107290.1,MGI:MGI:1889583;Name=XP_030107290.1;gbkey=CDS;gene=Sh3kbp1;product=SH3 domain-containing kinase-binding protein 1 isoform X6;protein_id=XP_030107290.1;extra_copy_number=0
CM058260.1	Liftoff	CDS	149574846	149574949	.	+	.	ID=cds-XP_030107290.1;Parent=rna-XM_030251430.2;Dbxref=GeneID:58194,GenBank:XP_030107290.1,MGI:MGI:1889583;Name=XP_030107290.1;gbkey=CDS;gene=Sh3kbp1;product=SH3 domain-containing kinase-binding protein 1 isoform X6;protein_id=XP_030107290.1;extra_copy_number=0
CM058260.1	Liftoff	CDS	149587703	149587832	.	+	.	ID=cds-XP_030107290.1;Parent=rna-XM_030251430.2;Dbxref=GeneID:58194,GenBank:XP_030107290.1,MGI:MGI:1889583;Name=XP_030107290.1;gbkey=CDS;gene=Sh3kbp1;product=SH3 domain-containing kinase-binding protein 1 isoform X6;protein_id=XP_030107290.1;extra_copy_number=0
CM058260.1	Liftoff	CDS	149599502	149599707	.	+	.	ID=cds-XP_030107290.1;Parent=rna-XM_030251430.2;Dbxref=GeneID:58194,GenBank:XP_030107290.1,MGI:MGI:1889583;Name=XP_030107290.1;gbkey=CDS;gene=Sh3kbp1;product=SH3 domain-containing kinase-binding protein 1 isoform X6;protein_id=XP_030107290.1;extra_copy_number=0
CM058260.1	Liftoff	CDS	149636459	149636534	.	+	.	ID=cds-XP_030107290.1;Parent=rna-XM_030251430.2;Dbxref=GeneID:58194,GenBank:XP_030107290.1,MGI:MGI:1889583;Name=XP_030107290.1;gbkey=CDS;gene=Sh3kbp1;product=SH3 domain-containing kinase-binding protein 1 isoform X6;protein_id=XP_030107290.1;extra_copy_number=0
CM058260.1	Liftoff	CDS	149649258	149649352	.	+	.	ID=cds-XP_030107290.1;Parent=rna-XM_030251430.2;Dbxref=GeneID:58194,GenBank:XP_030107290.1,MGI:MGI:1889583;Name=XP_030107290.1;gbkey=CDS;gene=Sh3kbp1;product=SH3 domain-containing kinase-binding protein 1 isoform X6;protein_id=XP_030107290.1;extra_copy_number=0
CM058260.1	Liftoff	CDS	149672812	149672919	.	+	.	ID=cds-XP_030107290.1;Parent=rna-XM_030251430.2;Dbxref=GeneID:58194,GenBank:XP_030107290.1,MGI:MGI:1889583;Name=XP_030107290.1;gbkey=CDS;gene=Sh3kbp1;product=SH3 domain-containing kinase-binding protein 1 isoform X6;protein_id=XP_030107290.1;extra_copy_number=0
CM058260.1	Liftoff	CDS	149685128	149685179	.	+	.	ID=cds-XP_030107290.1;Parent=rna-XM_030251430.2;Dbxref=GeneID:58194,GenBank:XP_030107290.1,MGI:MGI:1889583;Name=XP_030107290.1;gbkey=CDS;gene=Sh3kbp1;product=SH3 domain-containing kinase-binding protein 1 isoform X6;protein_id=XP_030107290.1;extra_copy_number=0
CM058260.1	Liftoff	CDS	149688375	149688455	.	+	.	ID=cds-XP_030107290.1;Parent=rna-XM_030251430.2;Dbxref=GeneID:58194,GenBank:XP_030107290.1,MGI:MGI:1889583;Name=XP_030107290.1;gbkey=CDS;gene=Sh3kbp1;product=SH3 domain-containing kinase-binding protein 1 isoform X6;protein_id=XP_030107290.1;extra_copy_number=0
CM058260.1	Liftoff	CDS	149690899	149691058	.	+	.	ID=cds-XP_030107290.1;Parent=rna-XM_030251430.2;Dbxref=GeneID:58194,GenBank:XP_030107290.1,MGI:MGI:1889583;Name=XP_030107290.1;gbkey=CDS;gene=Sh3kbp1;product=SH3 domain-containing kinase-binding protein 1 isoform X6;protein_id=XP_030107290.1;extra_copy_number=0
CM058260.1	Liftoff	CDS	149715532	149715617	.	+	.	ID=cds-XP_030107290.1;Parent=rna-XM_030251430.2;Dbxref=GeneID:58194,GenBank:XP_030107290.1,MGI:MGI:1889583;Name=XP_030107290.1;gbkey=CDS;gene=Sh3kbp1;product=SH3 domain-containing kinase-binding protein 1 isoform X6;protein_id=XP_030107290.1;extra_copy_number=0
CM058260.1	Liftoff	CDS	149730548	149730657	.	+	.	ID=cds-XP_030107290.1;Parent=rna-XM_030251430.2;Dbxref=GeneID:58194,GenBank:XP_030107290.1,MGI:MGI:1889583;Name=XP_030107290.1;gbkey=CDS;gene=Sh3kbp1;product=SH3 domain-containing kinase-binding protein 1 isoform X6;protein_id=XP_030107290.1;extra_copy_number=0
CM058260.1	Liftoff	CDS	149734100	149734228	.	+	.	ID=cds-XP_030107290.1;Parent=rna-XM_030251430.2;Dbxref=GeneID:58194,GenBank:XP_030107290.1,MGI:MGI:1889583;Name=XP_030107290.1;gbkey=CDS;gene=Sh3kbp1;product=SH3 domain-containing kinase-binding protein 1 isoform X6;protein_id=XP_030107290.1;extra_copy_number=0
CM058260.1	Liftoff	CDS	149738549	149738817	.	+	.	ID=cds-XP_030107290.1;Parent=rna-XM_030251430.2;Dbxref=GeneID:58194,GenBank:XP_030107290.1,MGI:MGI:1889583;Name=XP_030107290.1;gbkey=CDS;gene=Sh3kbp1;product=SH3 domain-containing kinase-binding protein 1 isoform X6;protein_id=XP_030107290.1;extra_copy_number=0
CM058260.1	Liftoff	CDS	149744195	149744258	.	+	.	ID=cds-XP_030107290.1;Parent=rna-XM_030251430.2;Dbxref=GeneID:58194,GenBank:XP_030107290.1,MGI:MGI:1889583;Name=XP_030107290.1;gbkey=CDS;gene=Sh3kbp1;product=SH3 domain-containing kinase-binding protein 1 isoform X6;protein_id=XP_030107290.1;extra_copy_number=0
CM058260.1	Liftoff	CDS	149745455	149745496	.	+	.	ID=cds-XP_030107290.1;Parent=rna-XM_030251430.2;Dbxref=GeneID:58194,GenBank:XP_030107290.1,MGI:MGI:1889583;Name=XP_030107290.1;gbkey=CDS;gene=Sh3kbp1;product=SH3 domain-containing kinase-binding protein 1 isoform X6;protein_id=XP_030107290.1;extra_copy_number=0
CM058260.1	Liftoff	mRNA	149398324	149748250	.	+	.	ID=rna-XM_017318586.3;Parent=gene-Sh3kbp1;Dbxref=GeneID:58194,GenBank:XM_017318586.3,MGI:MGI:1889583;Name=XM_017318586.3;gbkey=mRNA;gene=Sh3kbp1;model_evidence=Supporting evidence includes similarity to: 12 mRNAs%2C 19 ESTs%2C 5 Proteins%2C 522 long SRA reads%2C and 100%25 coverage of the annotated genomic feature by RNAseq alignments%2C including 10 samples with support for all annotated introns;product=SH3-domain kinase binding protein 1%2C transcript variant X11;transcript_id=XM_017318586.3;matches_ref_protein=True;valid_ORF=True;extra_copy_number=0
CM058260.1	Liftoff	exon	149398324	149398812	.	+	.	ID=exon-XM_017318586.3-1;Parent=rna-XM_017318586.3;Dbxref=GeneID:58194,GenBank:XM_017318586.3,MGI:MGI:1889583;gbkey=mRNA;gene=Sh3kbp1;product=SH3-domain kinase binding protein 1%2C transcript variant X11;transcript_id=XM_017318586.3;extra_copy_number=0
CM058260.1	Liftoff	exon	149454668	149454825	.	+	.	ID=exon-XM_017318586.3-2;Parent=rna-XM_017318586.3;Dbxref=GeneID:58194,GenBank:XM_017318586.3,MGI:MGI:1889583;gbkey=mRNA;gene=Sh3kbp1;product=SH3-domain kinase binding protein 1%2C transcript variant X11;transcript_id=XM_017318586.3;extra_copy_number=0
CM058260.1	Liftoff	exon	149535136	149535259	.	+	.	ID=exon-XM_017318586.3-3;Parent=rna-XM_017318586.3;Dbxref=GeneID:58194,GenBank:XM_017318586.3,MGI:MGI:1889583;gbkey=mRNA;gene=Sh3kbp1;product=SH3-domain kinase binding protein 1%2C transcript variant X11;transcript_id=XM_017318586.3;extra_copy_number=0
CM058260.1	Liftoff	exon	149574846	149574949	.	+	.	ID=exon-XM_017318586.3-4;Parent=rna-XM_017318586.3;Dbxref=GeneID:58194,GenBank:XM_017318586.3,MGI:MGI:1889583;gbkey=mRNA;gene=Sh3kbp1;product=SH3-domain kinase binding protein 1%2C transcript variant X11;transcript_id=XM_017318586.3;extra_copy_number=0
CM058260.1	Liftoff	exon	149587703	149587832	.	+	.	ID=exon-XM_017318586.3-5;Parent=rna-XM_017318586.3;Dbxref=GeneID:58194,GenBank:XM_017318586.3,MGI:MGI:1889583;gbkey=mRNA;gene=Sh3kbp1;product=SH3-domain kinase binding protein 1%2C transcript variant X11;transcript_id=XM_017318586.3;extra_copy_number=0
CM058260.1	Liftoff	exon	149588368	149588424	.	+	.	ID=exon-XM_017318586.3-6;Parent=rna-XM_017318586.3;Dbxref=GeneID:58194,GenBank:XM_017318586.3,MGI:MGI:1889583;gbkey=mRNA;gene=Sh3kbp1;product=SH3-domain kinase binding protein 1%2C transcript variant X11;transcript_id=XM_017318586.3;extra_copy_number=0
CM058260.1	Liftoff	exon	149595608	149595677	.	+	.	ID=exon-XM_017318586.3-7;Parent=rna-XM_017318586.3;Dbxref=GeneID:58194,GenBank:XM_017318586.3,MGI:MGI:1889583;gbkey=mRNA;gene=Sh3kbp1;product=SH3-domain kinase binding protein 1%2C transcript variant X11;transcript_id=XM_017318586.3;extra_copy_number=0
CM058260.1	Liftoff	exon	149599502	149599707	.	+	.	ID=exon-XM_017318586.3-8;Parent=rna-XM_017318586.3;Dbxref=GeneID:58194,GenBank:XM_017318586.3,MGI:MGI:1889583;gbkey=mRNA;gene=Sh3kbp1;product=SH3-domain kinase binding protein 1%2C transcript variant X11;transcript_id=XM_017318586.3;extra_copy_number=0
CM058260.1	Liftoff	exon	149636459	149636534	.	+	.	ID=exon-XM_017318586.3-9;Parent=rna-XM_017318586.3;Dbxref=GeneID:58194,GenBank:XM_017318586.3,MGI:MGI:1889583;gbkey=mRNA;gene=Sh3kbp1;product=SH3-domain kinase binding protein 1%2C transcript variant X11;transcript_id=XM_017318586.3;extra_copy_number=0
CM058260.1	Liftoff	exon	149649258	149649352	.	+	.	ID=exon-XM_017318586.3-10;Parent=rna-XM_017318586.3;Dbxref=GeneID:58194,GenBank:XM_017318586.3,MGI:MGI:1889583;gbkey=mRNA;gene=Sh3kbp1;product=SH3-domain kinase binding protein 1%2C transcript variant X11;transcript_id=XM_017318586.3;extra_copy_number=0
CM058260.1	Liftoff	exon	149672812	149672919	.	+	.	ID=exon-XM_017318586.3-11;Parent=rna-XM_017318586.3;Dbxref=GeneID:58194,GenBank:XM_017318586.3,MGI:MGI:1889583;gbkey=mRNA;gene=Sh3kbp1;product=SH3-domain kinase binding protein 1%2C transcript variant X11;transcript_id=XM_017318586.3;extra_copy_number=0
CM058260.1	Liftoff	exon	149685128	149685179	.	+	.	ID=exon-XM_017318586.3-12;Parent=rna-XM_017318586.3;Dbxref=GeneID:58194,GenBank:XM_017318586.3,MGI:MGI:1889583;gbkey=mRNA;gene=Sh3kbp1;product=SH3-domain kinase binding protein 1%2C transcript variant X11;transcript_id=XM_017318586.3;extra_copy_number=0
CM058260.1	Liftoff	exon	149688375	149688455	.	+	.	ID=exon-XM_017318586.3-13;Parent=rna-XM_017318586.3;Dbxref=GeneID:58194,GenBank:XM_017318586.3,MGI:MGI:1889583;gbkey=mRNA;gene=Sh3kbp1;product=SH3-domain kinase binding protein 1%2C transcript variant X11;transcript_id=XM_017318586.3;extra_copy_number=0
CM058260.1	Liftoff	exon	149690899	149691058	.	+	.	ID=exon-XM_017318586.3-14;Parent=rna-XM_017318586.3;Dbxref=GeneID:58194,GenBank:XM_017318586.3,MGI:MGI:1889583;gbkey=mRNA;gene=Sh3kbp1;product=SH3-domain kinase binding protein 1%2C transcript variant X11;transcript_id=XM_017318586.3;extra_copy_number=0
CM058260.1	Liftoff	exon	149715532	149715617	.	+	.	ID=exon-XM_017318586.3-15;Parent=rna-XM_017318586.3;Dbxref=GeneID:58194,GenBank:XM_017318586.3,MGI:MGI:1889583;gbkey=mRNA;gene=Sh3kbp1;product=SH3-domain kinase binding protein 1%2C transcript variant X11;transcript_id=XM_017318586.3;extra_copy_number=0
CM058260.1	Liftoff	exon	149730548	149730657	.	+	.	ID=exon-XM_017318586.3-16;Parent=rna-XM_017318586.3;Dbxref=GeneID:58194,GenBank:XM_017318586.3,MGI:MGI:1889583;gbkey=mRNA;gene=Sh3kbp1;product=SH3-domain kinase binding protein 1%2C transcript variant X11;transcript_id=XM_017318586.3;extra_copy_number=0
CM058260.1	Liftoff	exon	149734100	149734228	.	+	.	ID=exon-XM_017318586.3-17;Parent=rna-XM_017318586.3;Dbxref=GeneID:58194,GenBank:XM_017318586.3,MGI:MGI:1889583;gbkey=mRNA;gene=Sh3kbp1;product=SH3-domain kinase binding protein 1%2C transcript variant X11;transcript_id=XM_017318586.3;extra_copy_number=0
CM058260.1	Liftoff	exon	149738549	149738817	.	+	.	ID=exon-XM_017318586.3-18;Parent=rna-XM_017318586.3;Dbxref=GeneID:58194,GenBank:XM_017318586.3,MGI:MGI:1889583;gbkey=mRNA;gene=Sh3kbp1;product=SH3-domain kinase binding protein 1%2C transcript variant X11;transcript_id=XM_017318586.3;extra_copy_number=0
CM058260.1	Liftoff	exon	149744195	149744258	.	+	.	ID=exon-XM_017318586.3-19;Parent=rna-XM_017318586.3;Dbxref=GeneID:58194,GenBank:XM_017318586.3,MGI:MGI:1889583;gbkey=mRNA;gene=Sh3kbp1;product=SH3-domain kinase binding protein 1%2C transcript variant X11;transcript_id=XM_017318586.3;extra_copy_number=0
CM058260.1	Liftoff	exon	149745455	149748250	.	+	.	ID=exon-XM_017318586.3-20;Parent=rna-XM_017318586.3;Dbxref=GeneID:58194,GenBank:XM_017318586.3,MGI:MGI:1889583;gbkey=mRNA;gene=Sh3kbp1;product=SH3-domain kinase binding protein 1%2C transcript variant X11;transcript_id=XM_017318586.3;extra_copy_number=0
CM058260.1	Liftoff	CDS	149587734	149587832	.	+	.	ID=cds-XP_017174075.1;Parent=rna-XM_017318586.3;Dbxref=GeneID:58194,GenBank:XP_017174075.1,MGI:MGI:1889583;Name=XP_017174075.1;gbkey=CDS;gene=Sh3kbp1;product=SH3 domain-containing kinase-binding protein 1 isoform X11;protein_id=XP_017174075.1;extra_copy_number=0
CM058260.1	Liftoff	CDS	149588368	149588424	.	+	.	ID=cds-XP_017174075.1;Parent=rna-XM_017318586.3;Dbxref=GeneID:58194,GenBank:XP_017174075.1,MGI:MGI:1889583;Name=XP_017174075.1;gbkey=CDS;gene=Sh3kbp1;product=SH3 domain-containing kinase-binding protein 1 isoform X11;protein_id=XP_017174075.1;extra_copy_number=0
CM058260.1	Liftoff	CDS	149595608	149595677	.	+	.	ID=cds-XP_017174075.1;Parent=rna-XM_017318586.3;Dbxref=GeneID:58194,GenBank:XP_017174075.1,MGI:MGI:1889583;Name=XP_017174075.1;gbkey=CDS;gene=Sh3kbp1;product=SH3 domain-containing kinase-binding protein 1 isoform X11;protein_id=XP_017174075.1;extra_copy_number=0
CM058260.1	Liftoff	CDS	149599502	149599707	.	+	.	ID=cds-XP_017174075.1;Parent=rna-XM_017318586.3;Dbxref=GeneID:58194,GenBank:XP_017174075.1,MGI:MGI:1889583;Name=XP_017174075.1;gbkey=CDS;gene=Sh3kbp1;product=SH3 domain-containing kinase-binding protein 1 isoform X11;protein_id=XP_017174075.1;extra_copy_number=0
CM058260.1	Liftoff	CDS	149636459	149636534	.	+	.	ID=cds-XP_017174075.1;Parent=rna-XM_017318586.3;Dbxref=GeneID:58194,GenBank:XP_017174075.1,MGI:MGI:1889583;Name=XP_017174075.1;gbkey=CDS;gene=Sh3kbp1;product=SH3 domain-containing kinase-binding protein 1 isoform X11;protein_id=XP_017174075.1;extra_copy_number=0
CM058260.1	Liftoff	CDS	149649258	149649352	.	+	.	ID=cds-XP_017174075.1;Parent=rna-XM_017318586.3;Dbxref=GeneID:58194,GenBank:XP_017174075.1,MGI:MGI:1889583;Name=XP_017174075.1;gbkey=CDS;gene=Sh3kbp1;product=SH3 domain-containing kinase-binding protein 1 isoform X11;protein_id=XP_017174075.1;extra_copy_number=0
CM058260.1	Liftoff	CDS	149672812	149672919	.	+	.	ID=cds-XP_017174075.1;Parent=rna-XM_017318586.3;Dbxref=GeneID:58194,GenBank:XP_017174075.1,MGI:MGI:1889583;Name=XP_017174075.1;gbkey=CDS;gene=Sh3kbp1;product=SH3 domain-containing kinase-binding protein 1 isoform X11;protein_id=XP_017174075.1;extra_copy_number=0
CM058260.1	Liftoff	CDS	149685128	149685179	.	+	.	ID=cds-XP_017174075.1;Parent=rna-XM_017318586.3;Dbxref=GeneID:58194,GenBank:XP_017174075.1,MGI:MGI:1889583;Name=XP_017174075.1;gbkey=CDS;gene=Sh3kbp1;product=SH3 domain-containing kinase-binding protein 1 isoform X11;protein_id=XP_017174075.1;extra_copy_number=0
CM058260.1	Liftoff	CDS	149688375	149688455	.	+	.	ID=cds-XP_017174075.1;Parent=rna-XM_017318586.3;Dbxref=GeneID:58194,GenBank:XP_017174075.1,MGI:MGI:1889583;Name=XP_017174075.1;gbkey=CDS;gene=Sh3kbp1;product=SH3 domain-containing kinase-binding protein 1 isoform X11;protein_id=XP_017174075.1;extra_copy_number=0
CM058260.1	Liftoff	CDS	149690899	149691058	.	+	.	ID=cds-XP_017174075.1;Parent=rna-XM_017318586.3;Dbxref=GeneID:58194,GenBank:XP_017174075.1,MGI:MGI:1889583;Name=XP_017174075.1;gbkey=CDS;gene=Sh3kbp1;product=SH3 domain-containing kinase-binding protein 1 isoform X11;protein_id=XP_017174075.1;extra_copy_number=0
CM058260.1	Liftoff	CDS	149715532	149715617	.	+	.	ID=cds-XP_017174075.1;Parent=rna-XM_017318586.3;Dbxref=GeneID:58194,GenBank:XP_017174075.1,MGI:MGI:1889583;Name=XP_017174075.1;gbkey=CDS;gene=Sh3kbp1;product=SH3 domain-containing kinase-binding protein 1 isoform X11;protein_id=XP_017174075.1;extra_copy_number=0
CM058260.1	Liftoff	CDS	149730548	149730657	.	+	.	ID=cds-XP_017174075.1;Parent=rna-XM_017318586.3;Dbxref=GeneID:58194,GenBank:XP_017174075.1,MGI:MGI:1889583;Name=XP_017174075.1;gbkey=CDS;gene=Sh3kbp1;product=SH3 domain-containing kinase-binding protein 1 isoform X11;protein_id=XP_017174075.1;extra_copy_number=0
CM058260.1	Liftoff	CDS	149734100	149734228	.	+	.	ID=cds-XP_017174075.1;Parent=rna-XM_017318586.3;Dbxref=GeneID:58194,GenBank:XP_017174075.1,MGI:MGI:1889583;Name=XP_017174075.1;gbkey=CDS;gene=Sh3kbp1;product=SH3 domain-containing kinase-binding protein 1 isoform X11;protein_id=XP_017174075.1;extra_copy_number=0
CM058260.1	Liftoff	CDS	149738549	149738817	.	+	.	ID=cds-XP_017174075.1;Parent=rna-XM_017318586.3;Dbxref=GeneID:58194,GenBank:XP_017174075.1,MGI:MGI:1889583;Name=XP_017174075.1;gbkey=CDS;gene=Sh3kbp1;product=SH3 domain-containing kinase-binding protein 1 isoform X11;protein_id=XP_017174075.1;extra_copy_number=0
CM058260.1	Liftoff	CDS	149744195	149744258	.	+	.	ID=cds-XP_017174075.1;Parent=rna-XM_017318586.3;Dbxref=GeneID:58194,GenBank:XP_017174075.1,MGI:MGI:1889583;Name=XP_017174075.1;gbkey=CDS;gene=Sh3kbp1;product=SH3 domain-containing kinase-binding protein 1 isoform X11;protein_id=XP_017174075.1;extra_copy_number=0
CM058260.1	Liftoff	CDS	149745455	149745496	.	+	.	ID=cds-XP_017174075.1;Parent=rna-XM_017318586.3;Dbxref=GeneID:58194,GenBank:XP_017174075.1,MGI:MGI:1889583;Name=XP_017174075.1;gbkey=CDS;gene=Sh3kbp1;product=SH3 domain-containing kinase-binding protein 1 isoform X11;protein_id=XP_017174075.1;extra_copy_number=0
CM058260.1	Liftoff	mRNA	149398393	149748250	.	+	.	ID=rna-NM_001135727.2;Parent=gene-Sh3kbp1;Dbxref=GeneID:58194,GenBank:NM_001135727.2,MGI:MGI:1889583;Name=NM_001135727.2;gbkey=mRNA;gene=Sh3kbp1;product=SH3-domain kinase binding protein 1%2C transcript variant 1;tag=RefSeq Select;transcript_id=NM_001135727.2;matches_ref_protein=True;valid_ORF=True;extra_copy_number=0
CM058260.1	Liftoff	exon	149398393	149398812	.	+	.	ID=exon-NM_001135727.2-1;Parent=rna-NM_001135727.2;Dbxref=GeneID:58194,GenBank:NM_001135727.2,MGI:MGI:1889583;gbkey=mRNA;gene=Sh3kbp1;product=SH3-domain kinase binding protein 1%2C transcript variant 1;tag=RefSeq Select;transcript_id=NM_001135727.2;extra_copy_number=0
CM058260.1	Liftoff	exon	149454668	149454825	.	+	.	ID=exon-NM_001135727.2-2;Parent=rna-NM_001135727.2;Dbxref=GeneID:58194,GenBank:NM_001135727.2,MGI:MGI:1889583;gbkey=mRNA;gene=Sh3kbp1;product=SH3-domain kinase binding protein 1%2C transcript variant 1;tag=RefSeq Select;transcript_id=NM_001135727.2;extra_copy_number=0
CM058260.1	Liftoff	exon	149535136	149535259	.	+	.	ID=exon-NM_001135727.2-3;Parent=rna-NM_001135727.2;Dbxref=GeneID:58194,GenBank:NM_001135727.2,MGI:MGI:1889583;gbkey=mRNA;gene=Sh3kbp1;product=SH3-domain kinase binding protein 1%2C transcript variant 1;tag=RefSeq Select;transcript_id=NM_001135727.2;extra_copy_number=0
CM058260.1	Liftoff	exon	149574846	149574949	.	+	.	ID=exon-NM_001135727.2-4;Parent=rna-NM_001135727.2;Dbxref=GeneID:58194,GenBank:NM_001135727.2,MGI:MGI:1889583;gbkey=mRNA;gene=Sh3kbp1;product=SH3-domain kinase binding protein 1%2C transcript variant 1;tag=RefSeq Select;transcript_id=NM_001135727.2;extra_copy_number=0
CM058260.1	Liftoff	exon	149587703	149587832	.	+	.	ID=exon-NM_001135727.2-5;Parent=rna-NM_001135727.2;Dbxref=GeneID:58194,GenBank:NM_001135727.2,MGI:MGI:1889583;gbkey=mRNA;gene=Sh3kbp1;product=SH3-domain kinase binding protein 1%2C transcript variant 1;tag=RefSeq Select;transcript_id=NM_001135727.2;extra_copy_number=0
CM058260.1	Liftoff	exon	149599502	149599707	.	+	.	ID=exon-NM_001135727.2-6;Parent=rna-NM_001135727.2;Dbxref=GeneID:58194,GenBank:NM_001135727.2,MGI:MGI:1889583;gbkey=mRNA;gene=Sh3kbp1;product=SH3-domain kinase binding protein 1%2C transcript variant 1;tag=RefSeq Select;transcript_id=NM_001135727.2;extra_copy_number=0
CM058260.1	Liftoff	exon	149636459	149636534	.	+	.	ID=exon-NM_001135727.2-7;Parent=rna-NM_001135727.2;Dbxref=GeneID:58194,GenBank:NM_001135727.2,MGI:MGI:1889583;gbkey=mRNA;gene=Sh3kbp1;product=SH3-domain kinase binding protein 1%2C transcript variant 1;tag=RefSeq Select;transcript_id=NM_001135727.2;extra_copy_number=0
CM058260.1	Liftoff	exon	149649258	149649352	.	+	.	ID=exon-NM_001135727.2-8;Parent=rna-NM_001135727.2;Dbxref=GeneID:58194,GenBank:NM_001135727.2,MGI:MGI:1889583;gbkey=mRNA;gene=Sh3kbp1;product=SH3-domain kinase binding protein 1%2C transcript variant 1;tag=RefSeq Select;transcript_id=NM_001135727.2;extra_copy_number=0
CM058260.1	Liftoff	exon	149672812	149672919	.	+	.	ID=exon-NM_001135727.2-9;Parent=rna-NM_001135727.2;Dbxref=GeneID:58194,GenBank:NM_001135727.2,MGI:MGI:1889583;gbkey=mRNA;gene=Sh3kbp1;product=SH3-domain kinase binding protein 1%2C transcript variant 1;tag=RefSeq Select;transcript_id=NM_001135727.2;extra_copy_number=0
CM058260.1	Liftoff	exon	149685128	149685179	.	+	.	ID=exon-NM_001135727.2-10;Parent=rna-NM_001135727.2;Dbxref=GeneID:58194,GenBank:NM_001135727.2,MGI:MGI:1889583;gbkey=mRNA;gene=Sh3kbp1;product=SH3-domain kinase binding protein 1%2C transcript variant 1;tag=RefSeq Select;transcript_id=NM_001135727.2;extra_copy_number=0
CM058260.1	Liftoff	exon	149688375	149688455	.	+	.	ID=exon-NM_001135727.2-11;Parent=rna-NM_001135727.2;Dbxref=GeneID:58194,GenBank:NM_001135727.2,MGI:MGI:1889583;gbkey=mRNA;gene=Sh3kbp1;product=SH3-domain kinase binding protein 1%2C transcript variant 1;tag=RefSeq Select;transcript_id=NM_001135727.2;extra_copy_number=0
CM058260.1	Liftoff	exon	149690899	149691058	.	+	.	ID=exon-NM_001135727.2-12;Parent=rna-NM_001135727.2;Dbxref=GeneID:58194,GenBank:NM_001135727.2,MGI:MGI:1889583;gbkey=mRNA;gene=Sh3kbp1;product=SH3-domain kinase binding protein 1%2C transcript variant 1;tag=RefSeq Select;transcript_id=NM_001135727.2;extra_copy_number=0
CM058260.1	Liftoff	exon	149715532	149715617	.	+	.	ID=exon-NM_001135727.2-13;Parent=rna-NM_001135727.2;Dbxref=GeneID:58194,GenBank:NM_001135727.2,MGI:MGI:1889583;gbkey=mRNA;gene=Sh3kbp1;product=SH3-domain kinase binding protein 1%2C transcript variant 1;tag=RefSeq Select;transcript_id=NM_001135727.2;extra_copy_number=0
CM058260.1	Liftoff	exon	149730548	149730657	.	+	.	ID=exon-NM_001135727.2-14;Parent=rna-NM_001135727.2;Dbxref=GeneID:58194,GenBank:NM_001135727.2,MGI:MGI:1889583;gbkey=mRNA;gene=Sh3kbp1;product=SH3-domain kinase binding protein 1%2C transcript variant 1;tag=RefSeq Select;transcript_id=NM_001135727.2;extra_copy_number=0
CM058260.1	Liftoff	exon	149734100	149734228	.	+	.	ID=exon-NM_001135727.2-15;Parent=rna-NM_001135727.2;Dbxref=GeneID:58194,GenBank:NM_001135727.2,MGI:MGI:1889583;gbkey=mRNA;gene=Sh3kbp1;product=SH3-domain kinase binding protein 1%2C transcript variant 1;tag=RefSeq Select;transcript_id=NM_001135727.2;extra_copy_number=0
CM058260.1	Liftoff	exon	149738549	149738817	.	+	.	ID=exon-NM_001135727.2-16;Parent=rna-NM_001135727.2;Dbxref=GeneID:58194,GenBank:NM_001135727.2,MGI:MGI:1889583;gbkey=mRNA;gene=Sh3kbp1;product=SH3-domain kinase binding protein 1%2C transcript variant 1;tag=RefSeq Select;transcript_id=NM_001135727.2;extra_copy_number=0
CM058260.1	Liftoff	exon	149744195	149744258	.	+	.	ID=exon-NM_001135727.2-17;Parent=rna-NM_001135727.2;Dbxref=GeneID:58194,GenBank:NM_001135727.2,MGI:MGI:1889583;gbkey=mRNA;gene=Sh3kbp1;product=SH3-domain kinase binding protein 1%2C transcript variant 1;tag=RefSeq Select;transcript_id=NM_001135727.2;extra_copy_number=0
CM058260.1	Liftoff	exon	149745455	149748250	.	+	.	ID=exon-NM_001135727.2-18;Parent=rna-NM_001135727.2;Dbxref=GeneID:58194,GenBank:NM_001135727.2,MGI:MGI:1889583;gbkey=mRNA;gene=Sh3kbp1;product=SH3-domain kinase binding protein 1%2C transcript variant 1;tag=RefSeq Select;transcript_id=NM_001135727.2;extra_copy_number=0
CM058260.1	Liftoff	CDS	149398809	149398812	.	+	.	ID=cds-NP_001129199.1;Parent=rna-NM_001135727.2;Dbxref=CCDS:CCDS53234.1,GeneID:58194,GenBank:NP_001129199.1,MGI:MGI:1889583;Name=NP_001129199.1;Note=isoform 1 is encoded by transcript variant 1;gbkey=CDS;gene=Sh3kbp1;product=SH3 domain-containing kinase-binding protein 1 isoform 1;protein_id=NP_001129199.1;tag=RefSeq Select;extra_copy_number=0
CM058260.1	Liftoff	CDS	149454668	149454825	.	+	.	ID=cds-NP_001129199.1;Parent=rna-NM_001135727.2;Dbxref=CCDS:CCDS53234.1,GeneID:58194,GenBank:NP_001129199.1,MGI:MGI:1889583;Name=NP_001129199.1;Note=isoform 1 is encoded by transcript variant 1;gbkey=CDS;gene=Sh3kbp1;product=SH3 domain-containing kinase-binding protein 1 isoform 1;protein_id=NP_001129199.1;tag=RefSeq Select;extra_copy_number=0
CM058260.1	Liftoff	CDS	149535136	149535259	.	+	.	ID=cds-NP_001129199.1;Parent=rna-NM_001135727.2;Dbxref=CCDS:CCDS53234.1,GeneID:58194,GenBank:NP_001129199.1,MGI:MGI:1889583;Name=NP_001129199.1;Note=isoform 1 is encoded by transcript variant 1;gbkey=CDS;gene=Sh3kbp1;product=SH3 domain-containing kinase-binding protein 1 isoform 1;protein_id=NP_001129199.1;tag=RefSeq Select;extra_copy_number=0
CM058260.1	Liftoff	CDS	149574846	149574949	.	+	.	ID=cds-NP_001129199.1;Parent=rna-NM_001135727.2;Dbxref=CCDS:CCDS53234.1,GeneID:58194,GenBank:NP_001129199.1,MGI:MGI:1889583;Name=NP_001129199.1;Note=isoform 1 is encoded by transcript variant 1;gbkey=CDS;gene=Sh3kbp1;product=SH3 domain-containing kinase-binding protein 1 isoform 1;protein_id=NP_001129199.1;tag=RefSeq Select;extra_copy_number=0
CM058260.1	Liftoff	CDS	149587703	149587832	.	+	.	ID=cds-NP_001129199.1;Parent=rna-NM_001135727.2;Dbxref=CCDS:CCDS53234.1,GeneID:58194,GenBank:NP_001129199.1,MGI:MGI:1889583;Name=NP_001129199.1;Note=isoform 1 is encoded by transcript variant 1;gbkey=CDS;gene=Sh3kbp1;product=SH3 domain-containing kinase-binding protein 1 isoform 1;protein_id=NP_001129199.1;tag=RefSeq Select;extra_copy_number=0
CM058260.1	Liftoff	CDS	149599502	149599707	.	+	.	ID=cds-NP_001129199.1;Parent=rna-NM_001135727.2;Dbxref=CCDS:CCDS53234.1,GeneID:58194,GenBank:NP_001129199.1,MGI:MGI:1889583;Name=NP_001129199.1;Note=isoform 1 is encoded by transcript variant 1;gbkey=CDS;gene=Sh3kbp1;product=SH3 domain-containing kinase-binding protein 1 isoform 1;protein_id=NP_001129199.1;tag=RefSeq Select;extra_copy_number=0
CM058260.1	Liftoff	CDS	149636459	149636534	.	+	.	ID=cds-NP_001129199.1;Parent=rna-NM_001135727.2;Dbxref=CCDS:CCDS53234.1,GeneID:58194,GenBank:NP_001129199.1,MGI:MGI:1889583;Name=NP_001129199.1;Note=isoform 1 is encoded by transcript variant 1;gbkey=CDS;gene=Sh3kbp1;product=SH3 domain-containing kinase-binding protein 1 isoform 1;protein_id=NP_001129199.1;tag=RefSeq Select;extra_copy_number=0
CM058260.1	Liftoff	CDS	149649258	149649352	.	+	.	ID=cds-NP_001129199.1;Parent=rna-NM_001135727.2;Dbxref=CCDS:CCDS53234.1,GeneID:58194,GenBank:NP_001129199.1,MGI:MGI:1889583;Name=NP_001129199.1;Note=isoform 1 is encoded by transcript variant 1;gbkey=CDS;gene=Sh3kbp1;product=SH3 domain-containing kinase-binding protein 1 isoform 1;protein_id=NP_001129199.1;tag=RefSeq Select;extra_copy_number=0
CM058260.1	Liftoff	CDS	149672812	149672919	.	+	.	ID=cds-NP_001129199.1;Parent=rna-NM_001135727.2;Dbxref=CCDS:CCDS53234.1,GeneID:58194,GenBank:NP_001129199.1,MGI:MGI:1889583;Name=NP_001129199.1;Note=isoform 1 is encoded by transcript variant 1;gbkey=CDS;gene=Sh3kbp1;product=SH3 domain-containing kinase-binding protein 1 isoform 1;protein_id=NP_001129199.1;tag=RefSeq Select;extra_copy_number=0
CM058260.1	Liftoff	CDS	149685128	149685179	.	+	.	ID=cds-NP_001129199.1;Parent=rna-NM_001135727.2;Dbxref=CCDS:CCDS53234.1,GeneID:58194,GenBank:NP_001129199.1,MGI:MGI:1889583;Name=NP_001129199.1;Note=isoform 1 is encoded by transcript variant 1;gbkey=CDS;gene=Sh3kbp1;product=SH3 domain-containing kinase-binding protein 1 isoform 1;protein_id=NP_001129199.1;tag=RefSeq Select;extra_copy_number=0
CM058260.1	Liftoff	CDS	149688375	149688455	.	+	.	ID=cds-NP_001129199.1;Parent=rna-NM_001135727.2;Dbxref=CCDS:CCDS53234.1,GeneID:58194,GenBank:NP_001129199.1,MGI:MGI:1889583;Name=NP_001129199.1;Note=isoform 1 is encoded by transcript variant 1;gbkey=CDS;gene=Sh3kbp1;product=SH3 domain-containing kinase-binding protein 1 isoform 1;protein_id=NP_001129199.1;tag=RefSeq Select;extra_copy_number=0
CM058260.1	Liftoff	CDS	149690899	149691058	.	+	.	ID=cds-NP_001129199.1;Parent=rna-NM_001135727.2;Dbxref=CCDS:CCDS53234.1,GeneID:58194,GenBank:NP_001129199.1,MGI:MGI:1889583;Name=NP_001129199.1;Note=isoform 1 is encoded by transcript variant 1;gbkey=CDS;gene=Sh3kbp1;product=SH3 domain-containing kinase-binding protein 1 isoform 1;protein_id=NP_001129199.1;tag=RefSeq Select;extra_copy_number=0
CM058260.1	Liftoff	CDS	149715532	149715617	.	+	.	ID=cds-NP_001129199.1;Parent=rna-NM_001135727.2;Dbxref=CCDS:CCDS53234.1,GeneID:58194,GenBank:NP_001129199.1,MGI:MGI:1889583;Name=NP_001129199.1;Note=isoform 1 is encoded by transcript variant 1;gbkey=CDS;gene=Sh3kbp1;product=SH3 domain-containing kinase-binding protein 1 isoform 1;protein_id=NP_001129199.1;tag=RefSeq Select;extra_copy_number=0
CM058260.1	Liftoff	CDS	149730548	149730657	.	+	.	ID=cds-NP_001129199.1;Parent=rna-NM_001135727.2;Dbxref=CCDS:CCDS53234.1,GeneID:58194,GenBank:NP_001129199.1,MGI:MGI:1889583;Name=NP_001129199.1;Note=isoform 1 is encoded by transcript variant 1;gbkey=CDS;gene=Sh3kbp1;product=SH3 domain-containing kinase-binding protein 1 isoform 1;protein_id=NP_001129199.1;tag=RefSeq Select;extra_copy_number=0
CM058260.1	Liftoff	CDS	149734100	149734228	.	+	.	ID=cds-NP_001129199.1;Parent=rna-NM_001135727.2;Dbxref=CCDS:CCDS53234.1,GeneID:58194,GenBank:NP_001129199.1,MGI:MGI:1889583;Name=NP_001129199.1;Note=isoform 1 is encoded by transcript variant 1;gbkey=CDS;gene=Sh3kbp1;product=SH3 domain-containing kinase-binding protein 1 isoform 1;protein_id=NP_001129199.1;tag=RefSeq Select;extra_copy_number=0
CM058260.1	Liftoff	CDS	149738549	149738817	.	+	.	ID=cds-NP_001129199.1;Parent=rna-NM_001135727.2;Dbxref=CCDS:CCDS53234.1,GeneID:58194,GenBank:NP_001129199.1,MGI:MGI:1889583;Name=NP_001129199.1;Note=isoform 1 is encoded by transcript variant 1;gbkey=CDS;gene=Sh3kbp1;product=SH3 domain-containing kinase-binding protein 1 isoform 1;protein_id=NP_001129199.1;tag=RefSeq Select;extra_copy_number=0
CM058260.1	Liftoff	CDS	149744195	149744258	.	+	.	ID=cds-NP_001129199.1;Parent=rna-NM_001135727.2;Dbxref=CCDS:CCDS53234.1,GeneID:58194,GenBank:NP_001129199.1,MGI:MGI:1889583;Name=NP_001129199.1;Note=isoform 1 is encoded by transcript variant 1;gbkey=CDS;gene=Sh3kbp1;product=SH3 domain-containing kinase-binding protein 1 isoform 1;protein_id=NP_001129199.1;tag=RefSeq Select;extra_copy_number=0
CM058260.1	Liftoff	CDS	149745455	149745496	.	+	.	ID=cds-NP_001129199.1;Parent=rna-NM_001135727.2;Dbxref=CCDS:CCDS53234.1,GeneID:58194,GenBank:NP_001129199.1,MGI:MGI:1889583;Name=NP_001129199.1;Note=isoform 1 is encoded by transcript variant 1;gbkey=CDS;gene=Sh3kbp1;product=SH3 domain-containing kinase-binding protein 1 isoform 1;protein_id=NP_001129199.1;tag=RefSeq Select;extra_copy_number=0
CM058260.1	Liftoff	mRNA	149398405	149748250	.	+	.	ID=rna-NM_001374701.1;Parent=gene-Sh3kbp1;Dbxref=GeneID:58194,GenBank:NM_001374701.1,MGI:MGI:1889583;Name=NM_001374701.1;gbkey=mRNA;gene=Sh3kbp1;product=SH3-domain kinase binding protein 1%2C transcript variant 8;transcript_id=NM_001374701.1;matches_ref_protein=True;valid_ORF=True;extra_copy_number=0
CM058260.1	Liftoff	exon	149398405	149398812	.	+	.	ID=exon-NM_001374701.1-1;Parent=rna-NM_001374701.1;Dbxref=GeneID:58194,GenBank:NM_001374701.1,MGI:MGI:1889583;gbkey=mRNA;gene=Sh3kbp1;product=SH3-domain kinase binding protein 1%2C transcript variant 8;transcript_id=NM_001374701.1;extra_copy_number=0
CM058260.1	Liftoff	exon	149454668	149454825	.	+	.	ID=exon-NM_001374701.1-2;Parent=rna-NM_001374701.1;Dbxref=GeneID:58194,GenBank:NM_001374701.1,MGI:MGI:1889583;gbkey=mRNA;gene=Sh3kbp1;product=SH3-domain kinase binding protein 1%2C transcript variant 8;transcript_id=NM_001374701.1;extra_copy_number=0
CM058260.1	Liftoff	exon	149535136	149535259	.	+	.	ID=exon-NM_001374701.1-3;Parent=rna-NM_001374701.1;Dbxref=GeneID:58194,GenBank:NM_001374701.1,MGI:MGI:1889583;gbkey=mRNA;gene=Sh3kbp1;product=SH3-domain kinase binding protein 1%2C transcript variant 8;transcript_id=NM_001374701.1;extra_copy_number=0
CM058260.1	Liftoff	exon	149574846	149574949	.	+	.	ID=exon-NM_001374701.1-4;Parent=rna-NM_001374701.1;Dbxref=GeneID:58194,GenBank:NM_001374701.1,MGI:MGI:1889583;gbkey=mRNA;gene=Sh3kbp1;product=SH3-domain kinase binding protein 1%2C transcript variant 8;transcript_id=NM_001374701.1;extra_copy_number=0
CM058260.1	Liftoff	exon	149587703	149587832	.	+	.	ID=exon-NM_001374701.1-5;Parent=rna-NM_001374701.1;Dbxref=GeneID:58194,GenBank:NM_001374701.1,MGI:MGI:1889583;gbkey=mRNA;gene=Sh3kbp1;product=SH3-domain kinase binding protein 1%2C transcript variant 8;transcript_id=NM_001374701.1;extra_copy_number=0
CM058260.1	Liftoff	exon	149588368	149588424	.	+	.	ID=exon-NM_001374701.1-6;Parent=rna-NM_001374701.1;Dbxref=GeneID:58194,GenBank:NM_001374701.1,MGI:MGI:1889583;gbkey=mRNA;gene=Sh3kbp1;product=SH3-domain kinase binding protein 1%2C transcript variant 8;transcript_id=NM_001374701.1;extra_copy_number=0
CM058260.1	Liftoff	exon	149595603	149595677	.	+	.	ID=exon-NM_001374701.1-7;Parent=rna-NM_001374701.1;Dbxref=GeneID:58194,GenBank:NM_001374701.1,MGI:MGI:1889583;gbkey=mRNA;gene=Sh3kbp1;product=SH3-domain kinase binding protein 1%2C transcript variant 8;transcript_id=NM_001374701.1;extra_copy_number=0
CM058260.1	Liftoff	exon	149599502	149599707	.	+	.	ID=exon-NM_001374701.1-8;Parent=rna-NM_001374701.1;Dbxref=GeneID:58194,GenBank:NM_001374701.1,MGI:MGI:1889583;gbkey=mRNA;gene=Sh3kbp1;product=SH3-domain kinase binding protein 1%2C transcript variant 8;transcript_id=NM_001374701.1;extra_copy_number=0
CM058260.1	Liftoff	exon	149636459	149636534	.	+	.	ID=exon-NM_001374701.1-9;Parent=rna-NM_001374701.1;Dbxref=GeneID:58194,GenBank:NM_001374701.1,MGI:MGI:1889583;gbkey=mRNA;gene=Sh3kbp1;product=SH3-domain kinase binding protein 1%2C transcript variant 8;transcript_id=NM_001374701.1;extra_copy_number=0
CM058260.1	Liftoff	exon	149649258	149649352	.	+	.	ID=exon-NM_001374701.1-10;Parent=rna-NM_001374701.1;Dbxref=GeneID:58194,GenBank:NM_001374701.1,MGI:MGI:1889583;gbkey=mRNA;gene=Sh3kbp1;product=SH3-domain kinase binding protein 1%2C transcript variant 8;transcript_id=NM_001374701.1;extra_copy_number=0
CM058260.1	Liftoff	exon	149672812	149672919	.	+	.	ID=exon-NM_001374701.1-11;Parent=rna-NM_001374701.1;Dbxref=GeneID:58194,GenBank:NM_001374701.1,MGI:MGI:1889583;gbkey=mRNA;gene=Sh3kbp1;product=SH3-domain kinase binding protein 1%2C transcript variant 8;transcript_id=NM_001374701.1;extra_copy_number=0
CM058260.1	Liftoff	exon	149685128	149685179	.	+	.	ID=exon-NM_001374701.1-12;Parent=rna-NM_001374701.1;Dbxref=GeneID:58194,GenBank:NM_001374701.1,MGI:MGI:1889583;gbkey=mRNA;gene=Sh3kbp1;product=SH3-domain kinase binding protein 1%2C transcript variant 8;transcript_id=NM_001374701.1;extra_copy_number=0
CM058260.1	Liftoff	exon	149688375	149688455	.	+	.	ID=exon-NM_001374701.1-13;Parent=rna-NM_001374701.1;Dbxref=GeneID:58194,GenBank:NM_001374701.1,MGI:MGI:1889583;gbkey=mRNA;gene=Sh3kbp1;product=SH3-domain kinase binding protein 1%2C transcript variant 8;transcript_id=NM_001374701.1;extra_copy_number=0
CM058260.1	Liftoff	exon	149690899	149691058	.	+	.	ID=exon-NM_001374701.1-14;Parent=rna-NM_001374701.1;Dbxref=GeneID:58194,GenBank:NM_001374701.1,MGI:MGI:1889583;gbkey=mRNA;gene=Sh3kbp1;product=SH3-domain kinase binding protein 1%2C transcript variant 8;transcript_id=NM_001374701.1;extra_copy_number=0
CM058260.1	Liftoff	exon	149715532	149715617	.	+	.	ID=exon-NM_001374701.1-15;Parent=rna-NM_001374701.1;Dbxref=GeneID:58194,GenBank:NM_001374701.1,MGI:MGI:1889583;gbkey=mRNA;gene=Sh3kbp1;product=SH3-domain kinase binding protein 1%2C transcript variant 8;transcript_id=NM_001374701.1;extra_copy_number=0
CM058260.1	Liftoff	exon	149730548	149730657	.	+	.	ID=exon-NM_001374701.1-16;Parent=rna-NM_001374701.1;Dbxref=GeneID:58194,GenBank:NM_001374701.1,MGI:MGI:1889583;gbkey=mRNA;gene=Sh3kbp1;product=SH3-domain kinase binding protein 1%2C transcript variant 8;transcript_id=NM_001374701.1;extra_copy_number=0
CM058260.1	Liftoff	exon	149734100	149734228	.	+	.	ID=exon-NM_001374701.1-17;Parent=rna-NM_001374701.1;Dbxref=GeneID:58194,GenBank:NM_001374701.1,MGI:MGI:1889583;gbkey=mRNA;gene=Sh3kbp1;product=SH3-domain kinase binding protein 1%2C transcript variant 8;transcript_id=NM_001374701.1;extra_copy_number=0
CM058260.1	Liftoff	exon	149738549	149738817	.	+	.	ID=exon-NM_001374701.1-18;Parent=rna-NM_001374701.1;Dbxref=GeneID:58194,GenBank:NM_001374701.1,MGI:MGI:1889583;gbkey=mRNA;gene=Sh3kbp1;product=SH3-domain kinase binding protein 1%2C transcript variant 8;transcript_id=NM_001374701.1;extra_copy_number=0
CM058260.1	Liftoff	exon	149744195	149744258	.	+	.	ID=exon-NM_001374701.1-19;Parent=rna-NM_001374701.1;Dbxref=GeneID:58194,GenBank:NM_001374701.1,MGI:MGI:1889583;gbkey=mRNA;gene=Sh3kbp1;product=SH3-domain kinase binding protein 1%2C transcript variant 8;transcript_id=NM_001374701.1;extra_copy_number=0
CM058260.1	Liftoff	exon	149745455	149748250	.	+	.	ID=exon-NM_001374701.1-20;Parent=rna-NM_001374701.1;Dbxref=GeneID:58194,GenBank:NM_001374701.1,MGI:MGI:1889583;gbkey=mRNA;gene=Sh3kbp1;product=SH3-domain kinase binding protein 1%2C transcript variant 8;transcript_id=NM_001374701.1;extra_copy_number=0
CM058260.1	Liftoff	CDS	149398809	149398812	.	+	.	ID=cds-NP_001361630.1;Parent=rna-NM_001374701.1;Dbxref=GeneID:58194,GenBank:NP_001361630.1,MGI:MGI:1889583;Name=NP_001361630.1;Note=isoform 5 is encoded by transcript variant 8;gbkey=CDS;gene=Sh3kbp1;product=SH3 domain-containing kinase-binding protein 1 isoform 5;protein_id=NP_001361630.1;extra_copy_number=0
CM058260.1	Liftoff	CDS	149454668	149454825	.	+	.	ID=cds-NP_001361630.1;Parent=rna-NM_001374701.1;Dbxref=GeneID:58194,GenBank:NP_001361630.1,MGI:MGI:1889583;Name=NP_001361630.1;Note=isoform 5 is encoded by transcript variant 8;gbkey=CDS;gene=Sh3kbp1;product=SH3 domain-containing kinase-binding protein 1 isoform 5;protein_id=NP_001361630.1;extra_copy_number=0
CM058260.1	Liftoff	CDS	149535136	149535259	.	+	.	ID=cds-NP_001361630.1;Parent=rna-NM_001374701.1;Dbxref=GeneID:58194,GenBank:NP_001361630.1,MGI:MGI:1889583;Name=NP_001361630.1;Note=isoform 5 is encoded by transcript variant 8;gbkey=CDS;gene=Sh3kbp1;product=SH3 domain-containing kinase-binding protein 1 isoform 5;protein_id=NP_001361630.1;extra_copy_number=0
CM058260.1	Liftoff	CDS	149574846	149574949	.	+	.	ID=cds-NP_001361630.1;Parent=rna-NM_001374701.1;Dbxref=GeneID:58194,GenBank:NP_001361630.1,MGI:MGI:1889583;Name=NP_001361630.1;Note=isoform 5 is encoded by transcript variant 8;gbkey=CDS;gene=Sh3kbp1;product=SH3 domain-containing kinase-binding protein 1 isoform 5;protein_id=NP_001361630.1;extra_copy_number=0
CM058260.1	Liftoff	CDS	149587703	149587832	.	+	.	ID=cds-NP_001361630.1;Parent=rna-NM_001374701.1;Dbxref=GeneID:58194,GenBank:NP_001361630.1,MGI:MGI:1889583;Name=NP_001361630.1;Note=isoform 5 is encoded by transcript variant 8;gbkey=CDS;gene=Sh3kbp1;product=SH3 domain-containing kinase-binding protein 1 isoform 5;protein_id=NP_001361630.1;extra_copy_number=0
CM058260.1	Liftoff	CDS	149588368	149588424	.	+	.	ID=cds-NP_001361630.1;Parent=rna-NM_001374701.1;Dbxref=GeneID:58194,GenBank:NP_001361630.1,MGI:MGI:1889583;Name=NP_001361630.1;Note=isoform 5 is encoded by transcript variant 8;gbkey=CDS;gene=Sh3kbp1;product=SH3 domain-containing kinase-binding protein 1 isoform 5;protein_id=NP_001361630.1;extra_copy_number=0
CM058260.1	Liftoff	CDS	149595603	149595677	.	+	.	ID=cds-NP_001361630.1;Parent=rna-NM_001374701.1;Dbxref=GeneID:58194,GenBank:NP_001361630.1,MGI:MGI:1889583;Name=NP_001361630.1;Note=isoform 5 is encoded by transcript variant 8;gbkey=CDS;gene=Sh3kbp1;product=SH3 domain-containing kinase-binding protein 1 isoform 5;protein_id=NP_001361630.1;extra_copy_number=0
CM058260.1	Liftoff	CDS	149599502	149599707	.	+	.	ID=cds-NP_001361630.1;Parent=rna-NM_001374701.1;Dbxref=GeneID:58194,GenBank:NP_001361630.1,MGI:MGI:1889583;Name=NP_001361630.1;Note=isoform 5 is encoded by transcript variant 8;gbkey=CDS;gene=Sh3kbp1;product=SH3 domain-containing kinase-binding protein 1 isoform 5;protein_id=NP_001361630.1;extra_copy_number=0
CM058260.1	Liftoff	CDS	149636459	149636534	.	+	.	ID=cds-NP_001361630.1;Parent=rna-NM_001374701.1;Dbxref=GeneID:58194,GenBank:NP_001361630.1,MGI:MGI:1889583;Name=NP_001361630.1;Note=isoform 5 is encoded by transcript variant 8;gbkey=CDS;gene=Sh3kbp1;product=SH3 domain-containing kinase-binding protein 1 isoform 5;protein_id=NP_001361630.1;extra_copy_number=0
CM058260.1	Liftoff	CDS	149649258	149649352	.	+	.	ID=cds-NP_001361630.1;Parent=rna-NM_001374701.1;Dbxref=GeneID:58194,GenBank:NP_001361630.1,MGI:MGI:1889583;Name=NP_001361630.1;Note=isoform 5 is encoded by transcript variant 8;gbkey=CDS;gene=Sh3kbp1;product=SH3 domain-containing kinase-binding protein 1 isoform 5;protein_id=NP_001361630.1;extra_copy_number=0
CM058260.1	Liftoff	CDS	149672812	149672919	.	+	.	ID=cds-NP_001361630.1;Parent=rna-NM_001374701.1;Dbxref=GeneID:58194,GenBank:NP_001361630.1,MGI:MGI:1889583;Name=NP_001361630.1;Note=isoform 5 is encoded by transcript variant 8;gbkey=CDS;gene=Sh3kbp1;product=SH3 domain-containing kinase-binding protein 1 isoform 5;protein_id=NP_001361630.1;extra_copy_number=0
CM058260.1	Liftoff	CDS	149685128	149685179	.	+	.	ID=cds-NP_001361630.1;Parent=rna-NM_001374701.1;Dbxref=GeneID:58194,GenBank:NP_001361630.1,MGI:MGI:1889583;Name=NP_001361630.1;Note=isoform 5 is encoded by transcript variant 8;gbkey=CDS;gene=Sh3kbp1;product=SH3 domain-containing kinase-binding protein 1 isoform 5;protein_id=NP_001361630.1;extra_copy_number=0
CM058260.1	Liftoff	CDS	149688375	149688455	.	+	.	ID=cds-NP_001361630.1;Parent=rna-NM_001374701.1;Dbxref=GeneID:58194,GenBank:NP_001361630.1,MGI:MGI:1889583;Name=NP_001361630.1;Note=isoform 5 is encoded by transcript variant 8;gbkey=CDS;gene=Sh3kbp1;product=SH3 domain-containing kinase-binding protein 1 isoform 5;protein_id=NP_001361630.1;extra_copy_number=0
CM058260.1	Liftoff	CDS	149690899	149691058	.	+	.	ID=cds-NP_001361630.1;Parent=rna-NM_001374701.1;Dbxref=GeneID:58194,GenBank:NP_001361630.1,MGI:MGI:1889583;Name=NP_001361630.1;Note=isoform 5 is encoded by transcript variant 8;gbkey=CDS;gene=Sh3kbp1;product=SH3 domain-containing kinase-binding protein 1 isoform 5;protein_id=NP_001361630.1;extra_copy_number=0
CM058260.1	Liftoff	CDS	149715532	149715617	.	+	.	ID=cds-NP_001361630.1;Parent=rna-NM_001374701.1;Dbxref=GeneID:58194,GenBank:NP_001361630.1,MGI:MGI:1889583;Name=NP_001361630.1;Note=isoform 5 is encoded by transcript variant 8;gbkey=CDS;gene=Sh3kbp1;product=SH3 domain-containing kinase-binding protein 1 isoform 5;protein_id=NP_001361630.1;extra_copy_number=0
CM058260.1	Liftoff	CDS	149730548	149730657	.	+	.	ID=cds-NP_001361630.1;Parent=rna-NM_001374701.1;Dbxref=GeneID:58194,GenBank:NP_001361630.1,MGI:MGI:1889583;Name=NP_001361630.1;Note=isoform 5 is encoded by transcript variant 8;gbkey=CDS;gene=Sh3kbp1;product=SH3 domain-containing kinase-binding protein 1 isoform 5;protein_id=NP_001361630.1;extra_copy_number=0
CM058260.1	Liftoff	CDS	149734100	149734228	.	+	.	ID=cds-NP_001361630.1;Parent=rna-NM_001374701.1;Dbxref=GeneID:58194,GenBank:NP_001361630.1,MGI:MGI:1889583;Name=NP_001361630.1;Note=isoform 5 is encoded by transcript variant 8;gbkey=CDS;gene=Sh3kbp1;product=SH3 domain-containing kinase-binding protein 1 isoform 5;protein_id=NP_001361630.1;extra_copy_number=0
CM058260.1	Liftoff	CDS	149738549	149738817	.	+	.	ID=cds-NP_001361630.1;Parent=rna-NM_001374701.1;Dbxref=GeneID:58194,GenBank:NP_001361630.1,MGI:MGI:1889583;Name=NP_001361630.1;Note=isoform 5 is encoded by transcript variant 8;gbkey=CDS;gene=Sh3kbp1;product=SH3 domain-containing kinase-binding protein 1 isoform 5;protein_id=NP_001361630.1;extra_copy_number=0
CM058260.1	Liftoff	CDS	149744195	149744258	.	+	.	ID=cds-NP_001361630.1;Parent=rna-NM_001374701.1;Dbxref=GeneID:58194,GenBank:NP_001361630.1,MGI:MGI:1889583;Name=NP_001361630.1;Note=isoform 5 is encoded by transcript variant 8;gbkey=CDS;gene=Sh3kbp1;product=SH3 domain-containing kinase-binding protein 1 isoform 5;protein_id=NP_001361630.1;extra_copy_number=0
CM058260.1	Liftoff	CDS	149745455	149745496	.	+	.	ID=cds-NP_001361630.1;Parent=rna-NM_001374701.1;Dbxref=GeneID:58194,GenBank:NP_001361630.1,MGI:MGI:1889583;Name=NP_001361630.1;Note=isoform 5 is encoded by transcript variant 8;gbkey=CDS;gene=Sh3kbp1;product=SH3 domain-containing kinase-binding protein 1 isoform 5;protein_id=NP_001361630.1;extra_copy_number=0
CM058260.1	Liftoff	mRNA	149468444	149748250	.	+	.	ID=rna-XM_006528929.5;Parent=gene-Sh3kbp1;Dbxref=GeneID:58194,GenBank:XM_006528929.5,MGI:MGI:1889583;Name=XM_006528929.5;gbkey=mRNA;gene=Sh3kbp1;model_evidence=Supporting evidence includes similarity to: 13 mRNAs%2C 24 ESTs%2C 5 Proteins%2C 478 long SRA reads%2C and 100%25 coverage of the annotated genomic feature by RNAseq alignments%2C including 4 samples with support for all annotated introns;product=SH3-domain kinase binding protein 1%2C transcript variant X9;transcript_id=XM_006528929.5;matches_ref_protein=True;valid_ORF=True;extra_copy_number=0
CM058260.1	Liftoff	exon	149468444	149468602	.	+	.	ID=exon-XM_006528929.5-1;Parent=rna-XM_006528929.5;Dbxref=GeneID:58194,GenBank:XM_006528929.5,MGI:MGI:1889583;gbkey=mRNA;gene=Sh3kbp1;product=SH3-domain kinase binding protein 1%2C transcript variant X9;transcript_id=XM_006528929.5;extra_copy_number=0
CM058260.1	Liftoff	exon	149535136	149535259	.	+	.	ID=exon-XM_006528929.5-2;Parent=rna-XM_006528929.5;Dbxref=GeneID:58194,GenBank:XM_006528929.5,MGI:MGI:1889583;gbkey=mRNA;gene=Sh3kbp1;product=SH3-domain kinase binding protein 1%2C transcript variant X9;transcript_id=XM_006528929.5;extra_copy_number=0
CM058260.1	Liftoff	exon	149574846	149574949	.	+	.	ID=exon-XM_006528929.5-3;Parent=rna-XM_006528929.5;Dbxref=GeneID:58194,GenBank:XM_006528929.5,MGI:MGI:1889583;gbkey=mRNA;gene=Sh3kbp1;product=SH3-domain kinase binding protein 1%2C transcript variant X9;transcript_id=XM_006528929.5;extra_copy_number=0
CM058260.1	Liftoff	exon	149587703	149587832	.	+	.	ID=exon-XM_006528929.5-4;Parent=rna-XM_006528929.5;Dbxref=GeneID:58194,GenBank:XM_006528929.5,MGI:MGI:1889583;gbkey=mRNA;gene=Sh3kbp1;product=SH3-domain kinase binding protein 1%2C transcript variant X9;transcript_id=XM_006528929.5;extra_copy_number=0
CM058260.1	Liftoff	exon	149599502	149599707	.	+	.	ID=exon-XM_006528929.5-5;Parent=rna-XM_006528929.5;Dbxref=GeneID:58194,GenBank:XM_006528929.5,MGI:MGI:1889583;gbkey=mRNA;gene=Sh3kbp1;product=SH3-domain kinase binding protein 1%2C transcript variant X9;transcript_id=XM_006528929.5;extra_copy_number=0
CM058260.1	Liftoff	exon	149636459	149636534	.	+	.	ID=exon-XM_006528929.5-6;Parent=rna-XM_006528929.5;Dbxref=GeneID:58194,GenBank:XM_006528929.5,MGI:MGI:1889583;gbkey=mRNA;gene=Sh3kbp1;product=SH3-domain kinase binding protein 1%2C transcript variant X9;transcript_id=XM_006528929.5;extra_copy_number=0
CM058260.1	Liftoff	exon	149649258	149649352	.	+	.	ID=exon-XM_006528929.5-7;Parent=rna-XM_006528929.5;Dbxref=GeneID:58194,GenBank:XM_006528929.5,MGI:MGI:1889583;gbkey=mRNA;gene=Sh3kbp1;product=SH3-domain kinase binding protein 1%2C transcript variant X9;transcript_id=XM_006528929.5;extra_copy_number=0
CM058260.1	Liftoff	exon	149672812	149672919	.	+	.	ID=exon-XM_006528929.5-8;Parent=rna-XM_006528929.5;Dbxref=GeneID:58194,GenBank:XM_006528929.5,MGI:MGI:1889583;gbkey=mRNA;gene=Sh3kbp1;product=SH3-domain kinase binding protein 1%2C transcript variant X9;transcript_id=XM_006528929.5;extra_copy_number=0
CM058260.1	Liftoff	exon	149685128	149685179	.	+	.	ID=exon-XM_006528929.5-9;Parent=rna-XM_006528929.5;Dbxref=GeneID:58194,GenBank:XM_006528929.5,MGI:MGI:1889583;gbkey=mRNA;gene=Sh3kbp1;product=SH3-domain kinase binding protein 1%2C transcript variant X9;transcript_id=XM_006528929.5;extra_copy_number=0
CM058260.1	Liftoff	exon	149688375	149688455	.	+	.	ID=exon-XM_006528929.5-10;Parent=rna-XM_006528929.5;Dbxref=GeneID:58194,GenBank:XM_006528929.5,MGI:MGI:1889583;gbkey=mRNA;gene=Sh3kbp1;product=SH3-domain kinase binding protein 1%2C transcript variant X9;transcript_id=XM_006528929.5;extra_copy_number=0
CM058260.1	Liftoff	exon	149690899	149691058	.	+	.	ID=exon-XM_006528929.5-11;Parent=rna-XM_006528929.5;Dbxref=GeneID:58194,GenBank:XM_006528929.5,MGI:MGI:1889583;gbkey=mRNA;gene=Sh3kbp1;product=SH3-domain kinase binding protein 1%2C transcript variant X9;transcript_id=XM_006528929.5;extra_copy_number=0
CM058260.1	Liftoff	exon	149715532	149715617	.	+	.	ID=exon-XM_006528929.5-12;Parent=rna-XM_006528929.5;Dbxref=GeneID:58194,GenBank:XM_006528929.5,MGI:MGI:1889583;gbkey=mRNA;gene=Sh3kbp1;product=SH3-domain kinase binding protein 1%2C transcript variant X9;transcript_id=XM_006528929.5;extra_copy_number=0
CM058260.1	Liftoff	exon	149730548	149730657	.	+	.	ID=exon-XM_006528929.5-13;Parent=rna-XM_006528929.5;Dbxref=GeneID:58194,GenBank:XM_006528929.5,MGI:MGI:1889583;gbkey=mRNA;gene=Sh3kbp1;product=SH3-domain kinase binding protein 1%2C transcript variant X9;transcript_id=XM_006528929.5;extra_copy_number=0
CM058260.1	Liftoff	exon	149734100	149734228	.	+	.	ID=exon-XM_006528929.5-14;Parent=rna-XM_006528929.5;Dbxref=GeneID:58194,GenBank:XM_006528929.5,MGI:MGI:1889583;gbkey=mRNA;gene=Sh3kbp1;product=SH3-domain kinase binding protein 1%2C transcript variant X9;transcript_id=XM_006528929.5;extra_copy_number=0
CM058260.1	Liftoff	exon	149738549	149738817	.	+	.	ID=exon-XM_006528929.5-15;Parent=rna-XM_006528929.5;Dbxref=GeneID:58194,GenBank:XM_006528929.5,MGI:MGI:1889583;gbkey=mRNA;gene=Sh3kbp1;product=SH3-domain kinase binding protein 1%2C transcript variant X9;transcript_id=XM_006528929.5;extra_copy_number=0
CM058260.1	Liftoff	exon	149744195	149744258	.	+	.	ID=exon-XM_006528929.5-16;Parent=rna-XM_006528929.5;Dbxref=GeneID:58194,GenBank:XM_006528929.5,MGI:MGI:1889583;gbkey=mRNA;gene=Sh3kbp1;product=SH3-domain kinase binding protein 1%2C transcript variant X9;transcript_id=XM_006528929.5;extra_copy_number=0
CM058260.1	Liftoff	exon	149745455	149748250	.	+	.	ID=exon-XM_006528929.5-17;Parent=rna-XM_006528929.5;Dbxref=GeneID:58194,GenBank:XM_006528929.5,MGI:MGI:1889583;gbkey=mRNA;gene=Sh3kbp1;product=SH3-domain kinase binding protein 1%2C transcript variant X9;transcript_id=XM_006528929.5;extra_copy_number=0
CM058260.1	Liftoff	CDS	149535151	149535259	.	+	.	ID=cds-XP_006528992.1;Parent=rna-XM_006528929.5;Dbxref=GeneID:58194,GenBank:XP_006528992.1,MGI:MGI:1889583;Name=XP_006528992.1;gbkey=CDS;gene=Sh3kbp1;product=SH3 domain-containing kinase-binding protein 1 isoform X9;protein_id=XP_006528992.1;extra_copy_number=0
CM058260.1	Liftoff	CDS	149574846	149574949	.	+	.	ID=cds-XP_006528992.1;Parent=rna-XM_006528929.5;Dbxref=GeneID:58194,GenBank:XP_006528992.1,MGI:MGI:1889583;Name=XP_006528992.1;gbkey=CDS;gene=Sh3kbp1;product=SH3 domain-containing kinase-binding protein 1 isoform X9;protein_id=XP_006528992.1;extra_copy_number=0
CM058260.1	Liftoff	CDS	149587703	149587832	.	+	.	ID=cds-XP_006528992.1;Parent=rna-XM_006528929.5;Dbxref=GeneID:58194,GenBank:XP_006528992.1,MGI:MGI:1889583;Name=XP_006528992.1;gbkey=CDS;gene=Sh3kbp1;product=SH3 domain-containing kinase-binding protein 1 isoform X9;protein_id=XP_006528992.1;extra_copy_number=0
CM058260.1	Liftoff	CDS	149599502	149599707	.	+	.	ID=cds-XP_006528992.1;Parent=rna-XM_006528929.5;Dbxref=GeneID:58194,GenBank:XP_006528992.1,MGI:MGI:1889583;Name=XP_006528992.1;gbkey=CDS;gene=Sh3kbp1;product=SH3 domain-containing kinase-binding protein 1 isoform X9;protein_id=XP_006528992.1;extra_copy_number=0
CM058260.1	Liftoff	CDS	149636459	149636534	.	+	.	ID=cds-XP_006528992.1;Parent=rna-XM_006528929.5;Dbxref=GeneID:58194,GenBank:XP_006528992.1,MGI:MGI:1889583;Name=XP_006528992.1;gbkey=CDS;gene=Sh3kbp1;product=SH3 domain-containing kinase-binding protein 1 isoform X9;protein_id=XP_006528992.1;extra_copy_number=0
CM058260.1	Liftoff	CDS	149649258	149649352	.	+	.	ID=cds-XP_006528992.1;Parent=rna-XM_006528929.5;Dbxref=GeneID:58194,GenBank:XP_006528992.1,MGI:MGI:1889583;Name=XP_006528992.1;gbkey=CDS;gene=Sh3kbp1;product=SH3 domain-containing kinase-binding protein 1 isoform X9;protein_id=XP_006528992.1;extra_copy_number=0
CM058260.1	Liftoff	CDS	149672812	149672919	.	+	.	ID=cds-XP_006528992.1;Parent=rna-XM_006528929.5;Dbxref=GeneID:58194,GenBank:XP_006528992.1,MGI:MGI:1889583;Name=XP_006528992.1;gbkey=CDS;gene=Sh3kbp1;product=SH3 domain-containing kinase-binding protein 1 isoform X9;protein_id=XP_006528992.1;extra_copy_number=0
CM058260.1	Liftoff	CDS	149685128	149685179	.	+	.	ID=cds-XP_006528992.1;Parent=rna-XM_006528929.5;Dbxref=GeneID:58194,GenBank:XP_006528992.1,MGI:MGI:1889583;Name=XP_006528992.1;gbkey=CDS;gene=Sh3kbp1;product=SH3 domain-containing kinase-binding protein 1 isoform X9;protein_id=XP_006528992.1;extra_copy_number=0
CM058260.1	Liftoff	CDS	149688375	149688455	.	+	.	ID=cds-XP_006528992.1;Parent=rna-XM_006528929.5;Dbxref=GeneID:58194,GenBank:XP_006528992.1,MGI:MGI:1889583;Name=XP_006528992.1;gbkey=CDS;gene=Sh3kbp1;product=SH3 domain-containing kinase-binding protein 1 isoform X9;protein_id=XP_006528992.1;extra_copy_number=0
CM058260.1	Liftoff	CDS	149690899	149691058	.	+	.	ID=cds-XP_006528992.1;Parent=rna-XM_006528929.5;Dbxref=GeneID:58194,GenBank:XP_006528992.1,MGI:MGI:1889583;Name=XP_006528992.1;gbkey=CDS;gene=Sh3kbp1;product=SH3 domain-containing kinase-binding protein 1 isoform X9;protein_id=XP_006528992.1;extra_copy_number=0
CM058260.1	Liftoff	CDS	149715532	149715617	.	+	.	ID=cds-XP_006528992.1;Parent=rna-XM_006528929.5;Dbxref=GeneID:58194,GenBank:XP_006528992.1,MGI:MGI:1889583;Name=XP_006528992.1;gbkey=CDS;gene=Sh3kbp1;product=SH3 domain-containing kinase-binding protein 1 isoform X9;protein_id=XP_006528992.1;extra_copy_number=0
CM058260.1	Liftoff	CDS	149730548	149730657	.	+	.	ID=cds-XP_006528992.1;Parent=rna-XM_006528929.5;Dbxref=GeneID:58194,GenBank:XP_006528992.1,MGI:MGI:1889583;Name=XP_006528992.1;gbkey=CDS;gene=Sh3kbp1;product=SH3 domain-containing kinase-binding protein 1 isoform X9;protein_id=XP_006528992.1;extra_copy_number=0
CM058260.1	Liftoff	CDS	149734100	149734228	.	+	.	ID=cds-XP_006528992.1;Parent=rna-XM_006528929.5;Dbxref=GeneID:58194,GenBank:XP_006528992.1,MGI:MGI:1889583;Name=XP_006528992.1;gbkey=CDS;gene=Sh3kbp1;product=SH3 domain-containing kinase-binding protein 1 isoform X9;protein_id=XP_006528992.1;extra_copy_number=0
CM058260.1	Liftoff	CDS	149738549	149738817	.	+	.	ID=cds-XP_006528992.1;Parent=rna-XM_006528929.5;Dbxref=GeneID:58194,GenBank:XP_006528992.1,MGI:MGI:1889583;Name=XP_006528992.1;gbkey=CDS;gene=Sh3kbp1;product=SH3 domain-containing kinase-binding protein 1 isoform X9;protein_id=XP_006528992.1;extra_copy_number=0
CM058260.1	Liftoff	CDS	149744195	149744258	.	+	.	ID=cds-XP_006528992.1;Parent=rna-XM_006528929.5;Dbxref=GeneID:58194,GenBank:XP_006528992.1,MGI:MGI:1889583;Name=XP_006528992.1;gbkey=CDS;gene=Sh3kbp1;product=SH3 domain-containing kinase-binding protein 1 isoform X9;protein_id=XP_006528992.1;extra_copy_number=0
CM058260.1	Liftoff	CDS	149745455	149745496	.	+	.	ID=cds-XP_006528992.1;Parent=rna-XM_006528929.5;Dbxref=GeneID:58194,GenBank:XP_006528992.1,MGI:MGI:1889583;Name=XP_006528992.1;gbkey=CDS;gene=Sh3kbp1;product=SH3 domain-containing kinase-binding protein 1 isoform X9;protein_id=XP_006528992.1;extra_copy_number=0
CM058260.1	Liftoff	mRNA	149479709	149748250	.	+	.	ID=rna-XM_030251431.2;Parent=gene-Sh3kbp1;Dbxref=GeneID:58194,GenBank:XM_030251431.2,MGI:MGI:1889583;Name=XM_030251431.2;gbkey=mRNA;gene=Sh3kbp1;model_evidence=Supporting evidence includes similarity to: 10 mRNAs%2C 65 ESTs%2C 2 Proteins%2C 450 long SRA reads%2C and 100%25 coverage of the annotated genomic feature by RNAseq alignments%2C including 13 samples with support for all annotated introns;product=SH3-domain kinase binding protein 1%2C transcript variant X10;transcript_id=XM_030251431.2;matches_ref_protein=True;valid_ORF=True;extra_copy_number=0
CM058260.1	Liftoff	exon	149479709	149479872	.	+	.	ID=exon-XM_030251431.2-1;Parent=rna-XM_030251431.2;Dbxref=GeneID:58194,GenBank:XM_030251431.2,MGI:MGI:1889583;gbkey=mRNA;gene=Sh3kbp1;product=SH3-domain kinase binding protein 1%2C transcript variant X10;transcript_id=XM_030251431.2;extra_copy_number=0
CM058260.1	Liftoff	exon	149535136	149535259	.	+	.	ID=exon-XM_030251431.2-2;Parent=rna-XM_030251431.2;Dbxref=GeneID:58194,GenBank:XM_030251431.2,MGI:MGI:1889583;gbkey=mRNA;gene=Sh3kbp1;product=SH3-domain kinase binding protein 1%2C transcript variant X10;transcript_id=XM_030251431.2;extra_copy_number=0
CM058260.1	Liftoff	exon	149574846	149574949	.	+	.	ID=exon-XM_030251431.2-3;Parent=rna-XM_030251431.2;Dbxref=GeneID:58194,GenBank:XM_030251431.2,MGI:MGI:1889583;gbkey=mRNA;gene=Sh3kbp1;product=SH3-domain kinase binding protein 1%2C transcript variant X10;transcript_id=XM_030251431.2;extra_copy_number=0
CM058260.1	Liftoff	exon	149587703	149587832	.	+	.	ID=exon-XM_030251431.2-4;Parent=rna-XM_030251431.2;Dbxref=GeneID:58194,GenBank:XM_030251431.2,MGI:MGI:1889583;gbkey=mRNA;gene=Sh3kbp1;product=SH3-domain kinase binding protein 1%2C transcript variant X10;transcript_id=XM_030251431.2;extra_copy_number=0
CM058260.1	Liftoff	exon	149599502	149599707	.	+	.	ID=exon-XM_030251431.2-5;Parent=rna-XM_030251431.2;Dbxref=GeneID:58194,GenBank:XM_030251431.2,MGI:MGI:1889583;gbkey=mRNA;gene=Sh3kbp1;product=SH3-domain kinase binding protein 1%2C transcript variant X10;transcript_id=XM_030251431.2;extra_copy_number=0
CM058260.1	Liftoff	exon	149636459	149636534	.	+	.	ID=exon-XM_030251431.2-6;Parent=rna-XM_030251431.2;Dbxref=GeneID:58194,GenBank:XM_030251431.2,MGI:MGI:1889583;gbkey=mRNA;gene=Sh3kbp1;product=SH3-domain kinase binding protein 1%2C transcript variant X10;transcript_id=XM_030251431.2;extra_copy_number=0
CM058260.1	Liftoff	exon	149649258	149649352	.	+	.	ID=exon-XM_030251431.2-7;Parent=rna-XM_030251431.2;Dbxref=GeneID:58194,GenBank:XM_030251431.2,MGI:MGI:1889583;gbkey=mRNA;gene=Sh3kbp1;product=SH3-domain kinase binding protein 1%2C transcript variant X10;transcript_id=XM_030251431.2;extra_copy_number=0
CM058260.1	Liftoff	exon	149672812	149672919	.	+	.	ID=exon-XM_030251431.2-8;Parent=rna-XM_030251431.2;Dbxref=GeneID:58194,GenBank:XM_030251431.2,MGI:MGI:1889583;gbkey=mRNA;gene=Sh3kbp1;product=SH3-domain kinase binding protein 1%2C transcript variant X10;transcript_id=XM_030251431.2;extra_copy_number=0
CM058260.1	Liftoff	exon	149685128	149685179	.	+	.	ID=exon-XM_030251431.2-9;Parent=rna-XM_030251431.2;Dbxref=GeneID:58194,GenBank:XM_030251431.2,MGI:MGI:1889583;gbkey=mRNA;gene=Sh3kbp1;product=SH3-domain kinase binding protein 1%2C transcript variant X10;transcript_id=XM_030251431.2;extra_copy_number=0
CM058260.1	Liftoff	exon	149688375	149688455	.	+	.	ID=exon-XM_030251431.2-10;Parent=rna-XM_030251431.2;Dbxref=GeneID:58194,GenBank:XM_030251431.2,MGI:MGI:1889583;gbkey=mRNA;gene=Sh3kbp1;product=SH3-domain kinase binding protein 1%2C transcript variant X10;transcript_id=XM_030251431.2;extra_copy_number=0
CM058260.1	Liftoff	exon	149690899	149691058	.	+	.	ID=exon-XM_030251431.2-11;Parent=rna-XM_030251431.2;Dbxref=GeneID:58194,GenBank:XM_030251431.2,MGI:MGI:1889583;gbkey=mRNA;gene=Sh3kbp1;product=SH3-domain kinase binding protein 1%2C transcript variant X10;transcript_id=XM_030251431.2;extra_copy_number=0
CM058260.1	Liftoff	exon	149715532	149715617	.	+	.	ID=exon-XM_030251431.2-12;Parent=rna-XM_030251431.2;Dbxref=GeneID:58194,GenBank:XM_030251431.2,MGI:MGI:1889583;gbkey=mRNA;gene=Sh3kbp1;product=SH3-domain kinase binding protein 1%2C transcript variant X10;transcript_id=XM_030251431.2;extra_copy_number=0
CM058260.1	Liftoff	exon	149730548	149730657	.	+	.	ID=exon-XM_030251431.2-13;Parent=rna-XM_030251431.2;Dbxref=GeneID:58194,GenBank:XM_030251431.2,MGI:MGI:1889583;gbkey=mRNA;gene=Sh3kbp1;product=SH3-domain kinase binding protein 1%2C transcript variant X10;transcript_id=XM_030251431.2;extra_copy_number=0
CM058260.1	Liftoff	exon	149738549	149738817	.	+	.	ID=exon-XM_030251431.2-14;Parent=rna-XM_030251431.2;Dbxref=GeneID:58194,GenBank:XM_030251431.2,MGI:MGI:1889583;gbkey=mRNA;gene=Sh3kbp1;product=SH3-domain kinase binding protein 1%2C transcript variant X10;transcript_id=XM_030251431.2;extra_copy_number=0
CM058260.1	Liftoff	exon	149744195	149744258	.	+	.	ID=exon-XM_030251431.2-15;Parent=rna-XM_030251431.2;Dbxref=GeneID:58194,GenBank:XM_030251431.2,MGI:MGI:1889583;gbkey=mRNA;gene=Sh3kbp1;product=SH3-domain kinase binding protein 1%2C transcript variant X10;transcript_id=XM_030251431.2;extra_copy_number=0
CM058260.1	Liftoff	exon	149745455	149748250	.	+	.	ID=exon-XM_030251431.2-16;Parent=rna-XM_030251431.2;Dbxref=GeneID:58194,GenBank:XM_030251431.2,MGI:MGI:1889583;gbkey=mRNA;gene=Sh3kbp1;product=SH3-domain kinase binding protein 1%2C transcript variant X10;transcript_id=XM_030251431.2;extra_copy_number=0
CM058260.1	Liftoff	CDS	149479822	149479872	.	+	.	ID=cds-XP_030107291.1;Parent=rna-XM_030251431.2;Dbxref=GeneID:58194,GenBank:XP_030107291.1,MGI:MGI:1889583;Name=XP_030107291.1;gbkey=CDS;gene=Sh3kbp1;product=SH3 domain-containing kinase-binding protein 1 isoform X10;protein_id=XP_030107291.1;extra_copy_number=0
CM058260.1	Liftoff	CDS	149535136	149535259	.	+	.	ID=cds-XP_030107291.1;Parent=rna-XM_030251431.2;Dbxref=GeneID:58194,GenBank:XP_030107291.1,MGI:MGI:1889583;Name=XP_030107291.1;gbkey=CDS;gene=Sh3kbp1;product=SH3 domain-containing kinase-binding protein 1 isoform X10;protein_id=XP_030107291.1;extra_copy_number=0
CM058260.1	Liftoff	CDS	149574846	149574949	.	+	.	ID=cds-XP_030107291.1;Parent=rna-XM_030251431.2;Dbxref=GeneID:58194,GenBank:XP_030107291.1,MGI:MGI:1889583;Name=XP_030107291.1;gbkey=CDS;gene=Sh3kbp1;product=SH3 domain-containing kinase-binding protein 1 isoform X10;protein_id=XP_030107291.1;extra_copy_number=0
CM058260.1	Liftoff	CDS	149587703	149587832	.	+	.	ID=cds-XP_030107291.1;Parent=rna-XM_030251431.2;Dbxref=GeneID:58194,GenBank:XP_030107291.1,MGI:MGI:1889583;Name=XP_030107291.1;gbkey=CDS;gene=Sh3kbp1;product=SH3 domain-containing kinase-binding protein 1 isoform X10;protein_id=XP_030107291.1;extra_copy_number=0
CM058260.1	Liftoff	CDS	149599502	149599707	.	+	.	ID=cds-XP_030107291.1;Parent=rna-XM_030251431.2;Dbxref=GeneID:58194,GenBank:XP_030107291.1,MGI:MGI:1889583;Name=XP_030107291.1;gbkey=CDS;gene=Sh3kbp1;product=SH3 domain-containing kinase-binding protein 1 isoform X10;protein_id=XP_030107291.1;extra_copy_number=0
CM058260.1	Liftoff	CDS	149636459	149636534	.	+	.	ID=cds-XP_030107291.1;Parent=rna-XM_030251431.2;Dbxref=GeneID:58194,GenBank:XP_030107291.1,MGI:MGI:1889583;Name=XP_030107291.1;gbkey=CDS;gene=Sh3kbp1;product=SH3 domain-containing kinase-binding protein 1 isoform X10;protein_id=XP_030107291.1;extra_copy_number=0
CM058260.1	Liftoff	CDS	149649258	149649352	.	+	.	ID=cds-XP_030107291.1;Parent=rna-XM_030251431.2;Dbxref=GeneID:58194,GenBank:XP_030107291.1,MGI:MGI:1889583;Name=XP_030107291.1;gbkey=CDS;gene=Sh3kbp1;product=SH3 domain-containing kinase-binding protein 1 isoform X10;protein_id=XP_030107291.1;extra_copy_number=0
CM058260.1	Liftoff	CDS	149672812	149672919	.	+	.	ID=cds-XP_030107291.1;Parent=rna-XM_030251431.2;Dbxref=GeneID:58194,GenBank:XP_030107291.1,MGI:MGI:1889583;Name=XP_030107291.1;gbkey=CDS;gene=Sh3kbp1;product=SH3 domain-containing kinase-binding protein 1 isoform X10;protein_id=XP_030107291.1;extra_copy_number=0
CM058260.1	Liftoff	CDS	149685128	149685179	.	+	.	ID=cds-XP_030107291.1;Parent=rna-XM_030251431.2;Dbxref=GeneID:58194,GenBank:XP_030107291.1,MGI:MGI:1889583;Name=XP_030107291.1;gbkey=CDS;gene=Sh3kbp1;product=SH3 domain-containing kinase-binding protein 1 isoform X10;protein_id=XP_030107291.1;extra_copy_number=0
CM058260.1	Liftoff	CDS	149688375	149688455	.	+	.	ID=cds-XP_030107291.1;Parent=rna-XM_030251431.2;Dbxref=GeneID:58194,GenBank:XP_030107291.1,MGI:MGI:1889583;Name=XP_030107291.1;gbkey=CDS;gene=Sh3kbp1;product=SH3 domain-containing kinase-binding protein 1 isoform X10;protein_id=XP_030107291.1;extra_copy_number=0
CM058260.1	Liftoff	CDS	149690899	149691058	.	+	.	ID=cds-XP_030107291.1;Parent=rna-XM_030251431.2;Dbxref=GeneID:58194,GenBank:XP_030107291.1,MGI:MGI:1889583;Name=XP_030107291.1;gbkey=CDS;gene=Sh3kbp1;product=SH3 domain-containing kinase-binding protein 1 isoform X10;protein_id=XP_030107291.1;extra_copy_number=0
CM058260.1	Liftoff	CDS	149715532	149715617	.	+	.	ID=cds-XP_030107291.1;Parent=rna-XM_030251431.2;Dbxref=GeneID:58194,GenBank:XP_030107291.1,MGI:MGI:1889583;Name=XP_030107291.1;gbkey=CDS;gene=Sh3kbp1;product=SH3 domain-containing kinase-binding protein 1 isoform X10;protein_id=XP_030107291.1;extra_copy_number=0
CM058260.1	Liftoff	CDS	149730548	149730657	.	+	.	ID=cds-XP_030107291.1;Parent=rna-XM_030251431.2;Dbxref=GeneID:58194,GenBank:XP_030107291.1,MGI:MGI:1889583;Name=XP_030107291.1;gbkey=CDS;gene=Sh3kbp1;product=SH3 domain-containing kinase-binding protein 1 isoform X10;protein_id=XP_030107291.1;extra_copy_number=0
CM058260.1	Liftoff	CDS	149738549	149738817	.	+	.	ID=cds-XP_030107291.1;Parent=rna-XM_030251431.2;Dbxref=GeneID:58194,GenBank:XP_030107291.1,MGI:MGI:1889583;Name=XP_030107291.1;gbkey=CDS;gene=Sh3kbp1;product=SH3 domain-containing kinase-binding protein 1 isoform X10;protein_id=XP_030107291.1;extra_copy_number=0
CM058260.1	Liftoff	CDS	149744195	149744258	.	+	.	ID=cds-XP_030107291.1;Parent=rna-XM_030251431.2;Dbxref=GeneID:58194,GenBank:XP_030107291.1,MGI:MGI:1889583;Name=XP_030107291.1;gbkey=CDS;gene=Sh3kbp1;product=SH3 domain-containing kinase-binding protein 1 isoform X10;protein_id=XP_030107291.1;extra_copy_number=0
CM058260.1	Liftoff	CDS	149745455	149745496	.	+	.	ID=cds-XP_030107291.1;Parent=rna-XM_030251431.2;Dbxref=GeneID:58194,GenBank:XP_030107291.1,MGI:MGI:1889583;Name=XP_030107291.1;gbkey=CDS;gene=Sh3kbp1;product=SH3 domain-containing kinase-binding protein 1 isoform X10;protein_id=XP_030107291.1;extra_copy_number=0
CM058260.1	Liftoff	mRNA	149479711	149748250	.	+	.	ID=rna-XM_006528927.5;Parent=gene-Sh3kbp1;Dbxref=GeneID:58194,GenBank:XM_006528927.5,MGI:MGI:1889583;Name=XM_006528927.5;gbkey=mRNA;gene=Sh3kbp1;model_evidence=Supporting evidence includes similarity to: 12 mRNAs%2C 37 ESTs%2C 5 Proteins%2C 476 long SRA reads%2C and 100%25 coverage of the annotated genomic feature by RNAseq alignments%2C including 4 samples with support for all annotated introns;product=SH3-domain kinase binding protein 1%2C transcript variant X4;transcript_id=XM_006528927.5;matches_ref_protein=True;valid_ORF=True;extra_copy_number=0
CM058260.1	Liftoff	exon	149479711	149479872	.	+	.	ID=exon-XM_006528927.5-1;Parent=rna-XM_006528927.5;Dbxref=GeneID:58194,GenBank:XM_006528927.5,MGI:MGI:1889583;gbkey=mRNA;gene=Sh3kbp1;product=SH3-domain kinase binding protein 1%2C transcript variant X4;transcript_id=XM_006528927.5;extra_copy_number=0
CM058260.1	Liftoff	exon	149535136	149535259	.	+	.	ID=exon-XM_006528927.5-2;Parent=rna-XM_006528927.5;Dbxref=GeneID:58194,GenBank:XM_006528927.5,MGI:MGI:1889583;gbkey=mRNA;gene=Sh3kbp1;product=SH3-domain kinase binding protein 1%2C transcript variant X4;transcript_id=XM_006528927.5;extra_copy_number=0
CM058260.1	Liftoff	exon	149574846	149574949	.	+	.	ID=exon-XM_006528927.5-3;Parent=rna-XM_006528927.5;Dbxref=GeneID:58194,GenBank:XM_006528927.5,MGI:MGI:1889583;gbkey=mRNA;gene=Sh3kbp1;product=SH3-domain kinase binding protein 1%2C transcript variant X4;transcript_id=XM_006528927.5;extra_copy_number=0
CM058260.1	Liftoff	exon	149587703	149587832	.	+	.	ID=exon-XM_006528927.5-4;Parent=rna-XM_006528927.5;Dbxref=GeneID:58194,GenBank:XM_006528927.5,MGI:MGI:1889583;gbkey=mRNA;gene=Sh3kbp1;product=SH3-domain kinase binding protein 1%2C transcript variant X4;transcript_id=XM_006528927.5;extra_copy_number=0
CM058260.1	Liftoff	exon	149588368	149588424	.	+	.	ID=exon-XM_006528927.5-5;Parent=rna-XM_006528927.5;Dbxref=GeneID:58194,GenBank:XM_006528927.5,MGI:MGI:1889583;gbkey=mRNA;gene=Sh3kbp1;product=SH3-domain kinase binding protein 1%2C transcript variant X4;transcript_id=XM_006528927.5;extra_copy_number=0
CM058260.1	Liftoff	exon	149595603	149595677	.	+	.	ID=exon-XM_006528927.5-6;Parent=rna-XM_006528927.5;Dbxref=GeneID:58194,GenBank:XM_006528927.5,MGI:MGI:1889583;gbkey=mRNA;gene=Sh3kbp1;product=SH3-domain kinase binding protein 1%2C transcript variant X4;transcript_id=XM_006528927.5;extra_copy_number=0
CM058260.1	Liftoff	exon	149599502	149599707	.	+	.	ID=exon-XM_006528927.5-7;Parent=rna-XM_006528927.5;Dbxref=GeneID:58194,GenBank:XM_006528927.5,MGI:MGI:1889583;gbkey=mRNA;gene=Sh3kbp1;product=SH3-domain kinase binding protein 1%2C transcript variant X4;transcript_id=XM_006528927.5;extra_copy_number=0
CM058260.1	Liftoff	exon	149636459	149636534	.	+	.	ID=exon-XM_006528927.5-8;Parent=rna-XM_006528927.5;Dbxref=GeneID:58194,GenBank:XM_006528927.5,MGI:MGI:1889583;gbkey=mRNA;gene=Sh3kbp1;product=SH3-domain kinase binding protein 1%2C transcript variant X4;transcript_id=XM_006528927.5;extra_copy_number=0
CM058260.1	Liftoff	exon	149649258	149649352	.	+	.	ID=exon-XM_006528927.5-9;Parent=rna-XM_006528927.5;Dbxref=GeneID:58194,GenBank:XM_006528927.5,MGI:MGI:1889583;gbkey=mRNA;gene=Sh3kbp1;product=SH3-domain kinase binding protein 1%2C transcript variant X4;transcript_id=XM_006528927.5;extra_copy_number=0
CM058260.1	Liftoff	exon	149672812	149672919	.	+	.	ID=exon-XM_006528927.5-10;Parent=rna-XM_006528927.5;Dbxref=GeneID:58194,GenBank:XM_006528927.5,MGI:MGI:1889583;gbkey=mRNA;gene=Sh3kbp1;product=SH3-domain kinase binding protein 1%2C transcript variant X4;transcript_id=XM_006528927.5;extra_copy_number=0
CM058260.1	Liftoff	exon	149685128	149685179	.	+	.	ID=exon-XM_006528927.5-11;Parent=rna-XM_006528927.5;Dbxref=GeneID:58194,GenBank:XM_006528927.5,MGI:MGI:1889583;gbkey=mRNA;gene=Sh3kbp1;product=SH3-domain kinase binding protein 1%2C transcript variant X4;transcript_id=XM_006528927.5;extra_copy_number=0
CM058260.1	Liftoff	exon	149688375	149688455	.	+	.	ID=exon-XM_006528927.5-12;Parent=rna-XM_006528927.5;Dbxref=GeneID:58194,GenBank:XM_006528927.5,MGI:MGI:1889583;gbkey=mRNA;gene=Sh3kbp1;product=SH3-domain kinase binding protein 1%2C transcript variant X4;transcript_id=XM_006528927.5;extra_copy_number=0
CM058260.1	Liftoff	exon	149690899	149691058	.	+	.	ID=exon-XM_006528927.5-13;Parent=rna-XM_006528927.5;Dbxref=GeneID:58194,GenBank:XM_006528927.5,MGI:MGI:1889583;gbkey=mRNA;gene=Sh3kbp1;product=SH3-domain kinase binding protein 1%2C transcript variant X4;transcript_id=XM_006528927.5;extra_copy_number=0
CM058260.1	Liftoff	exon	149715532	149715617	.	+	.	ID=exon-XM_006528927.5-14;Parent=rna-XM_006528927.5;Dbxref=GeneID:58194,GenBank:XM_006528927.5,MGI:MGI:1889583;gbkey=mRNA;gene=Sh3kbp1;product=SH3-domain kinase binding protein 1%2C transcript variant X4;transcript_id=XM_006528927.5;extra_copy_number=0
CM058260.1	Liftoff	exon	149730548	149730657	.	+	.	ID=exon-XM_006528927.5-15;Parent=rna-XM_006528927.5;Dbxref=GeneID:58194,GenBank:XM_006528927.5,MGI:MGI:1889583;gbkey=mRNA;gene=Sh3kbp1;product=SH3-domain kinase binding protein 1%2C transcript variant X4;transcript_id=XM_006528927.5;extra_copy_number=0
CM058260.1	Liftoff	exon	149734100	149734228	.	+	.	ID=exon-XM_006528927.5-16;Parent=rna-XM_006528927.5;Dbxref=GeneID:58194,GenBank:XM_006528927.5,MGI:MGI:1889583;gbkey=mRNA;gene=Sh3kbp1;product=SH3-domain kinase binding protein 1%2C transcript variant X4;transcript_id=XM_006528927.5;extra_copy_number=0
CM058260.1	Liftoff	exon	149738549	149738817	.	+	.	ID=exon-XM_006528927.5-17;Parent=rna-XM_006528927.5;Dbxref=GeneID:58194,GenBank:XM_006528927.5,MGI:MGI:1889583;gbkey=mRNA;gene=Sh3kbp1;product=SH3-domain kinase binding protein 1%2C transcript variant X4;transcript_id=XM_006528927.5;extra_copy_number=0
CM058260.1	Liftoff	exon	149744195	149744258	.	+	.	ID=exon-XM_006528927.5-18;Parent=rna-XM_006528927.5;Dbxref=GeneID:58194,GenBank:XM_006528927.5,MGI:MGI:1889583;gbkey=mRNA;gene=Sh3kbp1;product=SH3-domain kinase binding protein 1%2C transcript variant X4;transcript_id=XM_006528927.5;extra_copy_number=0
CM058260.1	Liftoff	exon	149745455	149748250	.	+	.	ID=exon-XM_006528927.5-19;Parent=rna-XM_006528927.5;Dbxref=GeneID:58194,GenBank:XM_006528927.5,MGI:MGI:1889583;gbkey=mRNA;gene=Sh3kbp1;product=SH3-domain kinase binding protein 1%2C transcript variant X4;transcript_id=XM_006528927.5;extra_copy_number=0
CM058260.1	Liftoff	CDS	149479822	149479872	.	+	.	ID=cds-XP_006528990.1;Parent=rna-XM_006528927.5;Dbxref=GeneID:58194,GenBank:XP_006528990.1,MGI:MGI:1889583;Name=XP_006528990.1;gbkey=CDS;gene=Sh3kbp1;product=SH3 domain-containing kinase-binding protein 1 isoform X4;protein_id=XP_006528990.1;extra_copy_number=0
CM058260.1	Liftoff	CDS	149535136	149535259	.	+	.	ID=cds-XP_006528990.1;Parent=rna-XM_006528927.5;Dbxref=GeneID:58194,GenBank:XP_006528990.1,MGI:MGI:1889583;Name=XP_006528990.1;gbkey=CDS;gene=Sh3kbp1;product=SH3 domain-containing kinase-binding protein 1 isoform X4;protein_id=XP_006528990.1;extra_copy_number=0
CM058260.1	Liftoff	CDS	149574846	149574949	.	+	.	ID=cds-XP_006528990.1;Parent=rna-XM_006528927.5;Dbxref=GeneID:58194,GenBank:XP_006528990.1,MGI:MGI:1889583;Name=XP_006528990.1;gbkey=CDS;gene=Sh3kbp1;product=SH3 domain-containing kinase-binding protein 1 isoform X4;protein_id=XP_006528990.1;extra_copy_number=0
CM058260.1	Liftoff	CDS	149587703	149587832	.	+	.	ID=cds-XP_006528990.1;Parent=rna-XM_006528927.5;Dbxref=GeneID:58194,GenBank:XP_006528990.1,MGI:MGI:1889583;Name=XP_006528990.1;gbkey=CDS;gene=Sh3kbp1;product=SH3 domain-containing kinase-binding protein 1 isoform X4;protein_id=XP_006528990.1;extra_copy_number=0
CM058260.1	Liftoff	CDS	149588368	149588424	.	+	.	ID=cds-XP_006528990.1;Parent=rna-XM_006528927.5;Dbxref=GeneID:58194,GenBank:XP_006528990.1,MGI:MGI:1889583;Name=XP_006528990.1;gbkey=CDS;gene=Sh3kbp1;product=SH3 domain-containing kinase-binding protein 1 isoform X4;protein_id=XP_006528990.1;extra_copy_number=0
CM058260.1	Liftoff	CDS	149595603	149595677	.	+	.	ID=cds-XP_006528990.1;Parent=rna-XM_006528927.5;Dbxref=GeneID:58194,GenBank:XP_006528990.1,MGI:MGI:1889583;Name=XP_006528990.1;gbkey=CDS;gene=Sh3kbp1;product=SH3 domain-containing kinase-binding protein 1 isoform X4;protein_id=XP_006528990.1;extra_copy_number=0
CM058260.1	Liftoff	CDS	149599502	149599707	.	+	.	ID=cds-XP_006528990.1;Parent=rna-XM_006528927.5;Dbxref=GeneID:58194,GenBank:XP_006528990.1,MGI:MGI:1889583;Name=XP_006528990.1;gbkey=CDS;gene=Sh3kbp1;product=SH3 domain-containing kinase-binding protein 1 isoform X4;protein_id=XP_006528990.1;extra_copy_number=0
CM058260.1	Liftoff	CDS	149636459	149636534	.	+	.	ID=cds-XP_006528990.1;Parent=rna-XM_006528927.5;Dbxref=GeneID:58194,GenBank:XP_006528990.1,MGI:MGI:1889583;Name=XP_006528990.1;gbkey=CDS;gene=Sh3kbp1;product=SH3 domain-containing kinase-binding protein 1 isoform X4;protein_id=XP_006528990.1;extra_copy_number=0
CM058260.1	Liftoff	CDS	149649258	149649352	.	+	.	ID=cds-XP_006528990.1;Parent=rna-XM_006528927.5;Dbxref=GeneID:58194,GenBank:XP_006528990.1,MGI:MGI:1889583;Name=XP_006528990.1;gbkey=CDS;gene=Sh3kbp1;product=SH3 domain-containing kinase-binding protein 1 isoform X4;protein_id=XP_006528990.1;extra_copy_number=0
CM058260.1	Liftoff	CDS	149672812	149672919	.	+	.	ID=cds-XP_006528990.1;Parent=rna-XM_006528927.5;Dbxref=GeneID:58194,GenBank:XP_006528990.1,MGI:MGI:1889583;Name=XP_006528990.1;gbkey=CDS;gene=Sh3kbp1;product=SH3 domain-containing kinase-binding protein 1 isoform X4;protein_id=XP_006528990.1;extra_copy_number=0
CM058260.1	Liftoff	CDS	149685128	149685179	.	+	.	ID=cds-XP_006528990.1;Parent=rna-XM_006528927.5;Dbxref=GeneID:58194,GenBank:XP_006528990.1,MGI:MGI:1889583;Name=XP_006528990.1;gbkey=CDS;gene=Sh3kbp1;product=SH3 domain-containing kinase-binding protein 1 isoform X4;protein_id=XP_006528990.1;extra_copy_number=0
CM058260.1	Liftoff	CDS	149688375	149688455	.	+	.	ID=cds-XP_006528990.1;Parent=rna-XM_006528927.5;Dbxref=GeneID:58194,GenBank:XP_006528990.1,MGI:MGI:1889583;Name=XP_006528990.1;gbkey=CDS;gene=Sh3kbp1;product=SH3 domain-containing kinase-binding protein 1 isoform X4;protein_id=XP_006528990.1;extra_copy_number=0
CM058260.1	Liftoff	CDS	149690899	149691058	.	+	.	ID=cds-XP_006528990.1;Parent=rna-XM_006528927.5;Dbxref=GeneID:58194,GenBank:XP_006528990.1,MGI:MGI:1889583;Name=XP_006528990.1;gbkey=CDS;gene=Sh3kbp1;product=SH3 domain-containing kinase-binding protein 1 isoform X4;protein_id=XP_006528990.1;extra_copy_number=0
CM058260.1	Liftoff	CDS	149715532	149715617	.	+	.	ID=cds-XP_006528990.1;Parent=rna-XM_006528927.5;Dbxref=GeneID:58194,GenBank:XP_006528990.1,MGI:MGI:1889583;Name=XP_006528990.1;gbkey=CDS;gene=Sh3kbp1;product=SH3 domain-containing kinase-binding protein 1 isoform X4;protein_id=XP_006528990.1;extra_copy_number=0
CM058260.1	Liftoff	CDS	149730548	149730657	.	+	.	ID=cds-XP_006528990.1;Parent=rna-XM_006528927.5;Dbxref=GeneID:58194,GenBank:XP_006528990.1,MGI:MGI:1889583;Name=XP_006528990.1;gbkey=CDS;gene=Sh3kbp1;product=SH3 domain-containing kinase-binding protein 1 isoform X4;protein_id=XP_006528990.1;extra_copy_number=0
CM058260.1	Liftoff	CDS	149734100	149734228	.	+	.	ID=cds-XP_006528990.1;Parent=rna-XM_006528927.5;Dbxref=GeneID:58194,GenBank:XP_006528990.1,MGI:MGI:1889583;Name=XP_006528990.1;gbkey=CDS;gene=Sh3kbp1;product=SH3 domain-containing kinase-binding protein 1 isoform X4;protein_id=XP_006528990.1;extra_copy_number=0
CM058260.1	Liftoff	CDS	149738549	149738817	.	+	.	ID=cds-XP_006528990.1;Parent=rna-XM_006528927.5;Dbxref=GeneID:58194,GenBank:XP_006528990.1,MGI:MGI:1889583;Name=XP_006528990.1;gbkey=CDS;gene=Sh3kbp1;product=SH3 domain-containing kinase-binding protein 1 isoform X4;protein_id=XP_006528990.1;extra_copy_number=0
CM058260.1	Liftoff	CDS	149744195	149744258	.	+	.	ID=cds-XP_006528990.1;Parent=rna-XM_006528927.5;Dbxref=GeneID:58194,GenBank:XP_006528990.1,MGI:MGI:1889583;Name=XP_006528990.1;gbkey=CDS;gene=Sh3kbp1;product=SH3 domain-containing kinase-binding protein 1 isoform X4;protein_id=XP_006528990.1;extra_copy_number=0
CM058260.1	Liftoff	CDS	149745455	149745496	.	+	.	ID=cds-XP_006528990.1;Parent=rna-XM_006528927.5;Dbxref=GeneID:58194,GenBank:XP_006528990.1,MGI:MGI:1889583;Name=XP_006528990.1;gbkey=CDS;gene=Sh3kbp1;product=SH3 domain-containing kinase-binding protein 1 isoform X4;protein_id=XP_006528990.1;extra_copy_number=0
CM058260.1	Liftoff	mRNA	149479730	149748250	.	+	.	ID=rna-NM_021389.6;Parent=gene-Sh3kbp1;Dbxref=GeneID:58194,GenBank:NM_021389.6,MGI:MGI:1889583;Name=NM_021389.6;gbkey=mRNA;gene=Sh3kbp1;product=SH3-domain kinase binding protein 1%2C transcript variant 2;transcript_id=NM_021389.6;matches_ref_protein=True;valid_ORF=True;extra_copy_number=0
CM058260.1	Liftoff	exon	149479730	149479872	.	+	.	ID=exon-NM_021389.6-1;Parent=rna-NM_021389.6;Dbxref=GeneID:58194,GenBank:NM_021389.6,MGI:MGI:1889583;gbkey=mRNA;gene=Sh3kbp1;product=SH3-domain kinase binding protein 1%2C transcript variant 2;transcript_id=NM_021389.6;extra_copy_number=0
CM058260.1	Liftoff	exon	149535136	149535259	.	+	.	ID=exon-NM_021389.6-2;Parent=rna-NM_021389.6;Dbxref=GeneID:58194,GenBank:NM_021389.6,MGI:MGI:1889583;gbkey=mRNA;gene=Sh3kbp1;product=SH3-domain kinase binding protein 1%2C transcript variant 2;transcript_id=NM_021389.6;extra_copy_number=0
CM058260.1	Liftoff	exon	149574846	149574949	.	+	.	ID=exon-NM_021389.6-3;Parent=rna-NM_021389.6;Dbxref=GeneID:58194,GenBank:NM_021389.6,MGI:MGI:1889583;gbkey=mRNA;gene=Sh3kbp1;product=SH3-domain kinase binding protein 1%2C transcript variant 2;transcript_id=NM_021389.6;extra_copy_number=0
CM058260.1	Liftoff	exon	149587703	149587832	.	+	.	ID=exon-NM_021389.6-4;Parent=rna-NM_021389.6;Dbxref=GeneID:58194,GenBank:NM_021389.6,MGI:MGI:1889583;gbkey=mRNA;gene=Sh3kbp1;product=SH3-domain kinase binding protein 1%2C transcript variant 2;transcript_id=NM_021389.6;extra_copy_number=0
CM058260.1	Liftoff	exon	149599502	149599707	.	+	.	ID=exon-NM_021389.6-5;Parent=rna-NM_021389.6;Dbxref=GeneID:58194,GenBank:NM_021389.6,MGI:MGI:1889583;gbkey=mRNA;gene=Sh3kbp1;product=SH3-domain kinase binding protein 1%2C transcript variant 2;transcript_id=NM_021389.6;extra_copy_number=0
CM058260.1	Liftoff	exon	149636459	149636534	.	+	.	ID=exon-NM_021389.6-6;Parent=rna-NM_021389.6;Dbxref=GeneID:58194,GenBank:NM_021389.6,MGI:MGI:1889583;gbkey=mRNA;gene=Sh3kbp1;product=SH3-domain kinase binding protein 1%2C transcript variant 2;transcript_id=NM_021389.6;extra_copy_number=0
CM058260.1	Liftoff	exon	149649258	149649352	.	+	.	ID=exon-NM_021389.6-7;Parent=rna-NM_021389.6;Dbxref=GeneID:58194,GenBank:NM_021389.6,MGI:MGI:1889583;gbkey=mRNA;gene=Sh3kbp1;product=SH3-domain kinase binding protein 1%2C transcript variant 2;transcript_id=NM_021389.6;extra_copy_number=0
CM058260.1	Liftoff	exon	149672812	149672919	.	+	.	ID=exon-NM_021389.6-8;Parent=rna-NM_021389.6;Dbxref=GeneID:58194,GenBank:NM_021389.6,MGI:MGI:1889583;gbkey=mRNA;gene=Sh3kbp1;product=SH3-domain kinase binding protein 1%2C transcript variant 2;transcript_id=NM_021389.6;extra_copy_number=0
CM058260.1	Liftoff	exon	149685128	149685179	.	+	.	ID=exon-NM_021389.6-9;Parent=rna-NM_021389.6;Dbxref=GeneID:58194,GenBank:NM_021389.6,MGI:MGI:1889583;gbkey=mRNA;gene=Sh3kbp1;product=SH3-domain kinase binding protein 1%2C transcript variant 2;transcript_id=NM_021389.6;extra_copy_number=0
CM058260.1	Liftoff	exon	149688375	149688455	.	+	.	ID=exon-NM_021389.6-10;Parent=rna-NM_021389.6;Dbxref=GeneID:58194,GenBank:NM_021389.6,MGI:MGI:1889583;gbkey=mRNA;gene=Sh3kbp1;product=SH3-domain kinase binding protein 1%2C transcript variant 2;transcript_id=NM_021389.6;extra_copy_number=0
CM058260.1	Liftoff	exon	149690899	149691058	.	+	.	ID=exon-NM_021389.6-11;Parent=rna-NM_021389.6;Dbxref=GeneID:58194,GenBank:NM_021389.6,MGI:MGI:1889583;gbkey=mRNA;gene=Sh3kbp1;product=SH3-domain kinase binding protein 1%2C transcript variant 2;transcript_id=NM_021389.6;extra_copy_number=0
CM058260.1	Liftoff	exon	149715532	149715617	.	+	.	ID=exon-NM_021389.6-12;Parent=rna-NM_021389.6;Dbxref=GeneID:58194,GenBank:NM_021389.6,MGI:MGI:1889583;gbkey=mRNA;gene=Sh3kbp1;product=SH3-domain kinase binding protein 1%2C transcript variant 2;transcript_id=NM_021389.6;extra_copy_number=0
CM058260.1	Liftoff	exon	149730548	149730657	.	+	.	ID=exon-NM_021389.6-13;Parent=rna-NM_021389.6;Dbxref=GeneID:58194,GenBank:NM_021389.6,MGI:MGI:1889583;gbkey=mRNA;gene=Sh3kbp1;product=SH3-domain kinase binding protein 1%2C transcript variant 2;transcript_id=NM_021389.6;extra_copy_number=0
CM058260.1	Liftoff	exon	149734100	149734228	.	+	.	ID=exon-NM_021389.6-14;Parent=rna-NM_021389.6;Dbxref=GeneID:58194,GenBank:NM_021389.6,MGI:MGI:1889583;gbkey=mRNA;gene=Sh3kbp1;product=SH3-domain kinase binding protein 1%2C transcript variant 2;transcript_id=NM_021389.6;extra_copy_number=0
CM058260.1	Liftoff	exon	149738549	149738817	.	+	.	ID=exon-NM_021389.6-15;Parent=rna-NM_021389.6;Dbxref=GeneID:58194,GenBank:NM_021389.6,MGI:MGI:1889583;gbkey=mRNA;gene=Sh3kbp1;product=SH3-domain kinase binding protein 1%2C transcript variant 2;transcript_id=NM_021389.6;extra_copy_number=0
CM058260.1	Liftoff	exon	149744195	149744258	.	+	.	ID=exon-NM_021389.6-16;Parent=rna-NM_021389.6;Dbxref=GeneID:58194,GenBank:NM_021389.6,MGI:MGI:1889583;gbkey=mRNA;gene=Sh3kbp1;product=SH3-domain kinase binding protein 1%2C transcript variant 2;transcript_id=NM_021389.6;extra_copy_number=0
CM058260.1	Liftoff	exon	149745455	149748250	.	+	.	ID=exon-NM_021389.6-17;Parent=rna-NM_021389.6;Dbxref=GeneID:58194,GenBank:NM_021389.6,MGI:MGI:1889583;gbkey=mRNA;gene=Sh3kbp1;product=SH3-domain kinase binding protein 1%2C transcript variant 2;transcript_id=NM_021389.6;extra_copy_number=0
CM058260.1	Liftoff	CDS	149479822	149479872	.	+	.	ID=cds-NP_067364.2;Parent=rna-NM_021389.6;Dbxref=CCDS:CCDS41194.1,GeneID:58194,GenBank:NP_067364.2,MGI:MGI:1889583;Name=NP_067364.2;Note=isoform 2 is encoded by transcript variant 2;gbkey=CDS;gene=Sh3kbp1;product=SH3 domain-containing kinase-binding protein 1 isoform 2;protein_id=NP_067364.2;extra_copy_number=0
CM058260.1	Liftoff	CDS	149535136	149535259	.	+	.	ID=cds-NP_067364.2;Parent=rna-NM_021389.6;Dbxref=CCDS:CCDS41194.1,GeneID:58194,GenBank:NP_067364.2,MGI:MGI:1889583;Name=NP_067364.2;Note=isoform 2 is encoded by transcript variant 2;gbkey=CDS;gene=Sh3kbp1;product=SH3 domain-containing kinase-binding protein 1 isoform 2;protein_id=NP_067364.2;extra_copy_number=0
CM058260.1	Liftoff	CDS	149574846	149574949	.	+	.	ID=cds-NP_067364.2;Parent=rna-NM_021389.6;Dbxref=CCDS:CCDS41194.1,GeneID:58194,GenBank:NP_067364.2,MGI:MGI:1889583;Name=NP_067364.2;Note=isoform 2 is encoded by transcript variant 2;gbkey=CDS;gene=Sh3kbp1;product=SH3 domain-containing kinase-binding protein 1 isoform 2;protein_id=NP_067364.2;extra_copy_number=0
CM058260.1	Liftoff	CDS	149587703	149587832	.	+	.	ID=cds-NP_067364.2;Parent=rna-NM_021389.6;Dbxref=CCDS:CCDS41194.1,GeneID:58194,GenBank:NP_067364.2,MGI:MGI:1889583;Name=NP_067364.2;Note=isoform 2 is encoded by transcript variant 2;gbkey=CDS;gene=Sh3kbp1;product=SH3 domain-containing kinase-binding protein 1 isoform 2;protein_id=NP_067364.2;extra_copy_number=0
CM058260.1	Liftoff	CDS	149599502	149599707	.	+	.	ID=cds-NP_067364.2;Parent=rna-NM_021389.6;Dbxref=CCDS:CCDS41194.1,GeneID:58194,GenBank:NP_067364.2,MGI:MGI:1889583;Name=NP_067364.2;Note=isoform 2 is encoded by transcript variant 2;gbkey=CDS;gene=Sh3kbp1;product=SH3 domain-containing kinase-binding protein 1 isoform 2;protein_id=NP_067364.2;extra_copy_number=0
CM058260.1	Liftoff	CDS	149636459	149636534	.	+	.	ID=cds-NP_067364.2;Parent=rna-NM_021389.6;Dbxref=CCDS:CCDS41194.1,GeneID:58194,GenBank:NP_067364.2,MGI:MGI:1889583;Name=NP_067364.2;Note=isoform 2 is encoded by transcript variant 2;gbkey=CDS;gene=Sh3kbp1;product=SH3 domain-containing kinase-binding protein 1 isoform 2;protein_id=NP_067364.2;extra_copy_number=0
CM058260.1	Liftoff	CDS	149649258	149649352	.	+	.	ID=cds-NP_067364.2;Parent=rna-NM_021389.6;Dbxref=CCDS:CCDS41194.1,GeneID:58194,GenBank:NP_067364.2,MGI:MGI:1889583;Name=NP_067364.2;Note=isoform 2 is encoded by transcript variant 2;gbkey=CDS;gene=Sh3kbp1;product=SH3 domain-containing kinase-binding protein 1 isoform 2;protein_id=NP_067364.2;extra_copy_number=0
CM058260.1	Liftoff	CDS	149672812	149672919	.	+	.	ID=cds-NP_067364.2;Parent=rna-NM_021389.6;Dbxref=CCDS:CCDS41194.1,GeneID:58194,GenBank:NP_067364.2,MGI:MGI:1889583;Name=NP_067364.2;Note=isoform 2 is encoded by transcript variant 2;gbkey=CDS;gene=Sh3kbp1;product=SH3 domain-containing kinase-binding protein 1 isoform 2;protein_id=NP_067364.2;extra_copy_number=0
CM058260.1	Liftoff	CDS	149685128	149685179	.	+	.	ID=cds-NP_067364.2;Parent=rna-NM_021389.6;Dbxref=CCDS:CCDS41194.1,GeneID:58194,GenBank:NP_067364.2,MGI:MGI:1889583;Name=NP_067364.2;Note=isoform 2 is encoded by transcript variant 2;gbkey=CDS;gene=Sh3kbp1;product=SH3 domain-containing kinase-binding protein 1 isoform 2;protein_id=NP_067364.2;extra_copy_number=0
CM058260.1	Liftoff	CDS	149688375	149688455	.	+	.	ID=cds-NP_067364.2;Parent=rna-NM_021389.6;Dbxref=CCDS:CCDS41194.1,GeneID:58194,GenBank:NP_067364.2,MGI:MGI:1889583;Name=NP_067364.2;Note=isoform 2 is encoded by transcript variant 2;gbkey=CDS;gene=Sh3kbp1;product=SH3 domain-containing kinase-binding protein 1 isoform 2;protein_id=NP_067364.2;extra_copy_number=0
CM058260.1	Liftoff	CDS	149690899	149691058	.	+	.	ID=cds-NP_067364.2;Parent=rna-NM_021389.6;Dbxref=CCDS:CCDS41194.1,GeneID:58194,GenBank:NP_067364.2,MGI:MGI:1889583;Name=NP_067364.2;Note=isoform 2 is encoded by transcript variant 2;gbkey=CDS;gene=Sh3kbp1;product=SH3 domain-containing kinase-binding protein 1 isoform 2;protein_id=NP_067364.2;extra_copy_number=0
CM058260.1	Liftoff	CDS	149715532	149715617	.	+	.	ID=cds-NP_067364.2;Parent=rna-NM_021389.6;Dbxref=CCDS:CCDS41194.1,GeneID:58194,GenBank:NP_067364.2,MGI:MGI:1889583;Name=NP_067364.2;Note=isoform 2 is encoded by transcript variant 2;gbkey=CDS;gene=Sh3kbp1;product=SH3 domain-containing kinase-binding protein 1 isoform 2;protein_id=NP_067364.2;extra_copy_number=0
CM058260.1	Liftoff	CDS	149730548	149730657	.	+	.	ID=cds-NP_067364.2;Parent=rna-NM_021389.6;Dbxref=CCDS:CCDS41194.1,GeneID:58194,GenBank:NP_067364.2,MGI:MGI:1889583;Name=NP_067364.2;Note=isoform 2 is encoded by transcript variant 2;gbkey=CDS;gene=Sh3kbp1;product=SH3 domain-containing kinase-binding protein 1 isoform 2;protein_id=NP_067364.2;extra_copy_number=0
CM058260.1	Liftoff	CDS	149734100	149734228	.	+	.	ID=cds-NP_067364.2;Parent=rna-NM_021389.6;Dbxref=CCDS:CCDS41194.1,GeneID:58194,GenBank:NP_067364.2,MGI:MGI:1889583;Name=NP_067364.2;Note=isoform 2 is encoded by transcript variant 2;gbkey=CDS;gene=Sh3kbp1;product=SH3 domain-containing kinase-binding protein 1 isoform 2;protein_id=NP_067364.2;extra_copy_number=0
CM058260.1	Liftoff	CDS	149738549	149738817	.	+	.	ID=cds-NP_067364.2;Parent=rna-NM_021389.6;Dbxref=CCDS:CCDS41194.1,GeneID:58194,GenBank:NP_067364.2,MGI:MGI:1889583;Name=NP_067364.2;Note=isoform 2 is encoded by transcript variant 2;gbkey=CDS;gene=Sh3kbp1;product=SH3 domain-containing kinase-binding protein 1 isoform 2;protein_id=NP_067364.2;extra_copy_number=0
CM058260.1	Liftoff	CDS	149744195	149744258	.	+	.	ID=cds-NP_067364.2;Parent=rna-NM_021389.6;Dbxref=CCDS:CCDS41194.1,GeneID:58194,GenBank:NP_067364.2,MGI:MGI:1889583;Name=NP_067364.2;Note=isoform 2 is encoded by transcript variant 2;gbkey=CDS;gene=Sh3kbp1;product=SH3 domain-containing kinase-binding protein 1 isoform 2;protein_id=NP_067364.2;extra_copy_number=0
CM058260.1	Liftoff	CDS	149745455	149745496	.	+	.	ID=cds-NP_067364.2;Parent=rna-NM_021389.6;Dbxref=CCDS:CCDS41194.1,GeneID:58194,GenBank:NP_067364.2,MGI:MGI:1889583;Name=NP_067364.2;Note=isoform 2 is encoded by transcript variant 2;gbkey=CDS;gene=Sh3kbp1;product=SH3 domain-containing kinase-binding protein 1 isoform 2;protein_id=NP_067364.2;extra_copy_number=0
CM058260.1	Liftoff	mRNA	149611599	149748250	.	+	.	ID=rna-NM_001135728.2;Parent=gene-Sh3kbp1;Dbxref=GeneID:58194,GenBank:NM_001135728.2,MGI:MGI:1889583;Name=NM_001135728.2;gbkey=mRNA;gene=Sh3kbp1;product=SH3-domain kinase binding protein 1%2C transcript variant 3;transcript_id=NM_001135728.2;matches_ref_protein=True;valid_ORF=True;extra_copy_number=0
CM058260.1	Liftoff	exon	149611599	149611742	.	+	.	ID=exon-NM_001135728.2-1;Parent=rna-NM_001135728.2;Dbxref=GeneID:58194,GenBank:NM_001135728.2,MGI:MGI:1889583;gbkey=mRNA;gene=Sh3kbp1;product=SH3-domain kinase binding protein 1%2C transcript variant 3;transcript_id=NM_001135728.2;extra_copy_number=0
CM058260.1	Liftoff	exon	149636459	149636534	.	+	.	ID=exon-NM_001135728.2-2;Parent=rna-NM_001135728.2;Dbxref=GeneID:58194,GenBank:NM_001135728.2,MGI:MGI:1889583;gbkey=mRNA;gene=Sh3kbp1;product=SH3-domain kinase binding protein 1%2C transcript variant 3;transcript_id=NM_001135728.2;extra_copy_number=0
CM058260.1	Liftoff	exon	149649258	149649352	.	+	.	ID=exon-NM_001135728.2-3;Parent=rna-NM_001135728.2;Dbxref=GeneID:58194,GenBank:NM_001135728.2,MGI:MGI:1889583;gbkey=mRNA;gene=Sh3kbp1;product=SH3-domain kinase binding protein 1%2C transcript variant 3;transcript_id=NM_001135728.2;extra_copy_number=0
CM058260.1	Liftoff	exon	149672812	149672919	.	+	.	ID=exon-NM_001135728.2-4;Parent=rna-NM_001135728.2;Dbxref=GeneID:58194,GenBank:NM_001135728.2,MGI:MGI:1889583;gbkey=mRNA;gene=Sh3kbp1;product=SH3-domain kinase binding protein 1%2C transcript variant 3;transcript_id=NM_001135728.2;extra_copy_number=0
CM058260.1	Liftoff	exon	149685128	149685179	.	+	.	ID=exon-NM_001135728.2-5;Parent=rna-NM_001135728.2;Dbxref=GeneID:58194,GenBank:NM_001135728.2,MGI:MGI:1889583;gbkey=mRNA;gene=Sh3kbp1;product=SH3-domain kinase binding protein 1%2C transcript variant 3;transcript_id=NM_001135728.2;extra_copy_number=0
CM058260.1	Liftoff	exon	149688375	149688455	.	+	.	ID=exon-NM_001135728.2-6;Parent=rna-NM_001135728.2;Dbxref=GeneID:58194,GenBank:NM_001135728.2,MGI:MGI:1889583;gbkey=mRNA;gene=Sh3kbp1;product=SH3-domain kinase binding protein 1%2C transcript variant 3;transcript_id=NM_001135728.2;extra_copy_number=0
CM058260.1	Liftoff	exon	149690899	149691058	.	+	.	ID=exon-NM_001135728.2-7;Parent=rna-NM_001135728.2;Dbxref=GeneID:58194,GenBank:NM_001135728.2,MGI:MGI:1889583;gbkey=mRNA;gene=Sh3kbp1;product=SH3-domain kinase binding protein 1%2C transcript variant 3;transcript_id=NM_001135728.2;extra_copy_number=0
CM058260.1	Liftoff	exon	149715532	149715617	.	+	.	ID=exon-NM_001135728.2-8;Parent=rna-NM_001135728.2;Dbxref=GeneID:58194,GenBank:NM_001135728.2,MGI:MGI:1889583;gbkey=mRNA;gene=Sh3kbp1;product=SH3-domain kinase binding protein 1%2C transcript variant 3;transcript_id=NM_001135728.2;extra_copy_number=0
CM058260.1	Liftoff	exon	149730548	149730657	.	+	.	ID=exon-NM_001135728.2-9;Parent=rna-NM_001135728.2;Dbxref=GeneID:58194,GenBank:NM_001135728.2,MGI:MGI:1889583;gbkey=mRNA;gene=Sh3kbp1;product=SH3-domain kinase binding protein 1%2C transcript variant 3;transcript_id=NM_001135728.2;extra_copy_number=0
CM058260.1	Liftoff	exon	149734100	149734228	.	+	.	ID=exon-NM_001135728.2-10;Parent=rna-NM_001135728.2;Dbxref=GeneID:58194,GenBank:NM_001135728.2,MGI:MGI:1889583;gbkey=mRNA;gene=Sh3kbp1;product=SH3-domain kinase binding protein 1%2C transcript variant 3;transcript_id=NM_001135728.2;extra_copy_number=0
CM058260.1	Liftoff	exon	149738549	149738817	.	+	.	ID=exon-NM_001135728.2-11;Parent=rna-NM_001135728.2;Dbxref=GeneID:58194,GenBank:NM_001135728.2,MGI:MGI:1889583;gbkey=mRNA;gene=Sh3kbp1;product=SH3-domain kinase binding protein 1%2C transcript variant 3;transcript_id=NM_001135728.2;extra_copy_number=0
CM058260.1	Liftoff	exon	149744195	149744258	.	+	.	ID=exon-NM_001135728.2-12;Parent=rna-NM_001135728.2;Dbxref=GeneID:58194,GenBank:NM_001135728.2,MGI:MGI:1889583;gbkey=mRNA;gene=Sh3kbp1;product=SH3-domain kinase binding protein 1%2C transcript variant 3;transcript_id=NM_001135728.2;extra_copy_number=0
CM058260.1	Liftoff	exon	149745455	149748250	.	+	.	ID=exon-NM_001135728.2-13;Parent=rna-NM_001135728.2;Dbxref=GeneID:58194,GenBank:NM_001135728.2,MGI:MGI:1889583;gbkey=mRNA;gene=Sh3kbp1;product=SH3-domain kinase binding protein 1%2C transcript variant 3;transcript_id=NM_001135728.2;extra_copy_number=0
CM058260.1	Liftoff	CDS	149611731	149611742	.	+	.	ID=cds-NP_001129200.1;Parent=rna-NM_001135728.2;Dbxref=CCDS:CCDS53235.1,GeneID:58194,GenBank:NP_001129200.1,MGI:MGI:1889583;Name=NP_001129200.1;Note=isoform 3 is encoded by transcript variant 3;gbkey=CDS;gene=Sh3kbp1;product=SH3 domain-containing kinase-binding protein 1 isoform 3;protein_id=NP_001129200.1;extra_copy_number=0
CM058260.1	Liftoff	CDS	149636459	149636534	.	+	.	ID=cds-NP_001129200.1;Parent=rna-NM_001135728.2;Dbxref=CCDS:CCDS53235.1,GeneID:58194,GenBank:NP_001129200.1,MGI:MGI:1889583;Name=NP_001129200.1;Note=isoform 3 is encoded by transcript variant 3;gbkey=CDS;gene=Sh3kbp1;product=SH3 domain-containing kinase-binding protein 1 isoform 3;protein_id=NP_001129200.1;extra_copy_number=0
CM058260.1	Liftoff	CDS	149649258	149649352	.	+	.	ID=cds-NP_001129200.1;Parent=rna-NM_001135728.2;Dbxref=CCDS:CCDS53235.1,GeneID:58194,GenBank:NP_001129200.1,MGI:MGI:1889583;Name=NP_001129200.1;Note=isoform 3 is encoded by transcript variant 3;gbkey=CDS;gene=Sh3kbp1;product=SH3 domain-containing kinase-binding protein 1 isoform 3;protein_id=NP_001129200.1;extra_copy_number=0
CM058260.1	Liftoff	CDS	149672812	149672919	.	+	.	ID=cds-NP_001129200.1;Parent=rna-NM_001135728.2;Dbxref=CCDS:CCDS53235.1,GeneID:58194,GenBank:NP_001129200.1,MGI:MGI:1889583;Name=NP_001129200.1;Note=isoform 3 is encoded by transcript variant 3;gbkey=CDS;gene=Sh3kbp1;product=SH3 domain-containing kinase-binding protein 1 isoform 3;protein_id=NP_001129200.1;extra_copy_number=0
CM058260.1	Liftoff	CDS	149685128	149685179	.	+	.	ID=cds-NP_001129200.1;Parent=rna-NM_001135728.2;Dbxref=CCDS:CCDS53235.1,GeneID:58194,GenBank:NP_001129200.1,MGI:MGI:1889583;Name=NP_001129200.1;Note=isoform 3 is encoded by transcript variant 3;gbkey=CDS;gene=Sh3kbp1;product=SH3 domain-containing kinase-binding protein 1 isoform 3;protein_id=NP_001129200.1;extra_copy_number=0
CM058260.1	Liftoff	CDS	149688375	149688455	.	+	.	ID=cds-NP_001129200.1;Parent=rna-NM_001135728.2;Dbxref=CCDS:CCDS53235.1,GeneID:58194,GenBank:NP_001129200.1,MGI:MGI:1889583;Name=NP_001129200.1;Note=isoform 3 is encoded by transcript variant 3;gbkey=CDS;gene=Sh3kbp1;product=SH3 domain-containing kinase-binding protein 1 isoform 3;protein_id=NP_001129200.1;extra_copy_number=0
CM058260.1	Liftoff	CDS	149690899	149691058	.	+	.	ID=cds-NP_001129200.1;Parent=rna-NM_001135728.2;Dbxref=CCDS:CCDS53235.1,GeneID:58194,GenBank:NP_001129200.1,MGI:MGI:1889583;Name=NP_001129200.1;Note=isoform 3 is encoded by transcript variant 3;gbkey=CDS;gene=Sh3kbp1;product=SH3 domain-containing kinase-binding protein 1 isoform 3;protein_id=NP_001129200.1;extra_copy_number=0
CM058260.1	Liftoff	CDS	149715532	149715617	.	+	.	ID=cds-NP_001129200.1;Parent=rna-NM_001135728.2;Dbxref=CCDS:CCDS53235.1,GeneID:58194,GenBank:NP_001129200.1,MGI:MGI:1889583;Name=NP_001129200.1;Note=isoform 3 is encoded by transcript variant 3;gbkey=CDS;gene=Sh3kbp1;product=SH3 domain-containing kinase-binding protein 1 isoform 3;protein_id=NP_001129200.1;extra_copy_number=0
CM058260.1	Liftoff	CDS	149730548	149730657	.	+	.	ID=cds-NP_001129200.1;Parent=rna-NM_001135728.2;Dbxref=CCDS:CCDS53235.1,GeneID:58194,GenBank:NP_001129200.1,MGI:MGI:1889583;Name=NP_001129200.1;Note=isoform 3 is encoded by transcript variant 3;gbkey=CDS;gene=Sh3kbp1;product=SH3 domain-containing kinase-binding protein 1 isoform 3;protein_id=NP_001129200.1;extra_copy_number=0
CM058260.1	Liftoff	CDS	149734100	149734228	.	+	.	ID=cds-NP_001129200.1;Parent=rna-NM_001135728.2;Dbxref=CCDS:CCDS53235.1,GeneID:58194,GenBank:NP_001129200.1,MGI:MGI:1889583;Name=NP_001129200.1;Note=isoform 3 is encoded by transcript variant 3;gbkey=CDS;gene=Sh3kbp1;product=SH3 domain-containing kinase-binding protein 1 isoform 3;protein_id=NP_001129200.1;extra_copy_number=0
CM058260.1	Liftoff	CDS	149738549	149738817	.	+	.	ID=cds-NP_001129200.1;Parent=rna-NM_001135728.2;Dbxref=CCDS:CCDS53235.1,GeneID:58194,GenBank:NP_001129200.1,MGI:MGI:1889583;Name=NP_001129200.1;Note=isoform 3 is encoded by transcript variant 3;gbkey=CDS;gene=Sh3kbp1;product=SH3 domain-containing kinase-binding protein 1 isoform 3;protein_id=NP_001129200.1;extra_copy_number=0
CM058260.1	Liftoff	CDS	149744195	149744258	.	+	.	ID=cds-NP_001129200.1;Parent=rna-NM_001135728.2;Dbxref=CCDS:CCDS53235.1,GeneID:58194,GenBank:NP_001129200.1,MGI:MGI:1889583;Name=NP_001129200.1;Note=isoform 3 is encoded by transcript variant 3;gbkey=CDS;gene=Sh3kbp1;product=SH3 domain-containing kinase-binding protein 1 isoform 3;protein_id=NP_001129200.1;extra_copy_number=0
CM058260.1	Liftoff	CDS	149745455	149745496	.	+	.	ID=cds-NP_001129200.1;Parent=rna-NM_001135728.2;Dbxref=CCDS:CCDS53235.1,GeneID:58194,GenBank:NP_001129200.1,MGI:MGI:1889583;Name=NP_001129200.1;Note=isoform 3 is encoded by transcript variant 3;gbkey=CDS;gene=Sh3kbp1;product=SH3 domain-containing kinase-binding protein 1 isoform 3;protein_id=NP_001129200.1;extra_copy_number=0
CM058260.1	Liftoff	mRNA	149611604	149748250	.	+	.	ID=rna-XM_006528932.3;Parent=gene-Sh3kbp1;Dbxref=GeneID:58194,GenBank:XM_006528932.3,MGI:MGI:1889583;Name=XM_006528932.3;gbkey=mRNA;gene=Sh3kbp1;model_evidence=Supporting evidence includes similarity to: 9 mRNAs%2C 20 ESTs%2C 2 Proteins%2C 438 long SRA reads%2C and 100%25 coverage of the annotated genomic feature by RNAseq alignments%2C including 30 samples with support for all annotated introns;product=SH3-domain kinase binding protein 1%2C transcript variant X12;transcript_id=XM_006528932.3;matches_ref_protein=True;valid_ORF=True;extra_copy_number=0
CM058260.1	Liftoff	exon	149611604	149611742	.	+	.	ID=exon-XM_006528932.3-1;Parent=rna-XM_006528932.3;Dbxref=GeneID:58194,GenBank:XM_006528932.3,MGI:MGI:1889583;gbkey=mRNA;gene=Sh3kbp1;product=SH3-domain kinase binding protein 1%2C transcript variant X12;transcript_id=XM_006528932.3;extra_copy_number=0
CM058260.1	Liftoff	exon	149636459	149636534	.	+	.	ID=exon-XM_006528932.3-2;Parent=rna-XM_006528932.3;Dbxref=GeneID:58194,GenBank:XM_006528932.3,MGI:MGI:1889583;gbkey=mRNA;gene=Sh3kbp1;product=SH3-domain kinase binding protein 1%2C transcript variant X12;transcript_id=XM_006528932.3;extra_copy_number=0
CM058260.1	Liftoff	exon	149649258	149649352	.	+	.	ID=exon-XM_006528932.3-3;Parent=rna-XM_006528932.3;Dbxref=GeneID:58194,GenBank:XM_006528932.3,MGI:MGI:1889583;gbkey=mRNA;gene=Sh3kbp1;product=SH3-domain kinase binding protein 1%2C transcript variant X12;transcript_id=XM_006528932.3;extra_copy_number=0
CM058260.1	Liftoff	exon	149672812	149672919	.	+	.	ID=exon-XM_006528932.3-4;Parent=rna-XM_006528932.3;Dbxref=GeneID:58194,GenBank:XM_006528932.3,MGI:MGI:1889583;gbkey=mRNA;gene=Sh3kbp1;product=SH3-domain kinase binding protein 1%2C transcript variant X12;transcript_id=XM_006528932.3;extra_copy_number=0
CM058260.1	Liftoff	exon	149685128	149685179	.	+	.	ID=exon-XM_006528932.3-5;Parent=rna-XM_006528932.3;Dbxref=GeneID:58194,GenBank:XM_006528932.3,MGI:MGI:1889583;gbkey=mRNA;gene=Sh3kbp1;product=SH3-domain kinase binding protein 1%2C transcript variant X12;transcript_id=XM_006528932.3;extra_copy_number=0
CM058260.1	Liftoff	exon	149688375	149688455	.	+	.	ID=exon-XM_006528932.3-6;Parent=rna-XM_006528932.3;Dbxref=GeneID:58194,GenBank:XM_006528932.3,MGI:MGI:1889583;gbkey=mRNA;gene=Sh3kbp1;product=SH3-domain kinase binding protein 1%2C transcript variant X12;transcript_id=XM_006528932.3;extra_copy_number=0
CM058260.1	Liftoff	exon	149690899	149691058	.	+	.	ID=exon-XM_006528932.3-7;Parent=rna-XM_006528932.3;Dbxref=GeneID:58194,GenBank:XM_006528932.3,MGI:MGI:1889583;gbkey=mRNA;gene=Sh3kbp1;product=SH3-domain kinase binding protein 1%2C transcript variant X12;transcript_id=XM_006528932.3;extra_copy_number=0
CM058260.1	Liftoff	exon	149715532	149715617	.	+	.	ID=exon-XM_006528932.3-8;Parent=rna-XM_006528932.3;Dbxref=GeneID:58194,GenBank:XM_006528932.3,MGI:MGI:1889583;gbkey=mRNA;gene=Sh3kbp1;product=SH3-domain kinase binding protein 1%2C transcript variant X12;transcript_id=XM_006528932.3;extra_copy_number=0
CM058260.1	Liftoff	exon	149730548	149730657	.	+	.	ID=exon-XM_006528932.3-9;Parent=rna-XM_006528932.3;Dbxref=GeneID:58194,GenBank:XM_006528932.3,MGI:MGI:1889583;gbkey=mRNA;gene=Sh3kbp1;product=SH3-domain kinase binding protein 1%2C transcript variant X12;transcript_id=XM_006528932.3;extra_copy_number=0
CM058260.1	Liftoff	exon	149738549	149738817	.	+	.	ID=exon-XM_006528932.3-10;Parent=rna-XM_006528932.3;Dbxref=GeneID:58194,GenBank:XM_006528932.3,MGI:MGI:1889583;gbkey=mRNA;gene=Sh3kbp1;product=SH3-domain kinase binding protein 1%2C transcript variant X12;transcript_id=XM_006528932.3;extra_copy_number=0
CM058260.1	Liftoff	exon	149744195	149744258	.	+	.	ID=exon-XM_006528932.3-11;Parent=rna-XM_006528932.3;Dbxref=GeneID:58194,GenBank:XM_006528932.3,MGI:MGI:1889583;gbkey=mRNA;gene=Sh3kbp1;product=SH3-domain kinase binding protein 1%2C transcript variant X12;transcript_id=XM_006528932.3;extra_copy_number=0
CM058260.1	Liftoff	exon	149745455	149748250	.	+	.	ID=exon-XM_006528932.3-12;Parent=rna-XM_006528932.3;Dbxref=GeneID:58194,GenBank:XM_006528932.3,MGI:MGI:1889583;gbkey=mRNA;gene=Sh3kbp1;product=SH3-domain kinase binding protein 1%2C transcript variant X12;transcript_id=XM_006528932.3;extra_copy_number=0
CM058260.1	Liftoff	CDS	149611731	149611742	.	+	.	ID=cds-XP_006528995.1;Parent=rna-XM_006528932.3;Dbxref=GeneID:58194,GenBank:XP_006528995.1,MGI:MGI:1889583;Name=XP_006528995.1;gbkey=CDS;gene=Sh3kbp1;product=SH3 domain-containing kinase-binding protein 1 isoform X12;protein_id=XP_006528995.1;extra_copy_number=0
CM058260.1	Liftoff	CDS	149636459	149636534	.	+	.	ID=cds-XP_006528995.1;Parent=rna-XM_006528932.3;Dbxref=GeneID:58194,GenBank:XP_006528995.1,MGI:MGI:1889583;Name=XP_006528995.1;gbkey=CDS;gene=Sh3kbp1;product=SH3 domain-containing kinase-binding protein 1 isoform X12;protein_id=XP_006528995.1;extra_copy_number=0
CM058260.1	Liftoff	CDS	149649258	149649352	.	+	.	ID=cds-XP_006528995.1;Parent=rna-XM_006528932.3;Dbxref=GeneID:58194,GenBank:XP_006528995.1,MGI:MGI:1889583;Name=XP_006528995.1;gbkey=CDS;gene=Sh3kbp1;product=SH3 domain-containing kinase-binding protein 1 isoform X12;protein_id=XP_006528995.1;extra_copy_number=0
CM058260.1	Liftoff	CDS	149672812	149672919	.	+	.	ID=cds-XP_006528995.1;Parent=rna-XM_006528932.3;Dbxref=GeneID:58194,GenBank:XP_006528995.1,MGI:MGI:1889583;Name=XP_006528995.1;gbkey=CDS;gene=Sh3kbp1;product=SH3 domain-containing kinase-binding protein 1 isoform X12;protein_id=XP_006528995.1;extra_copy_number=0
CM058260.1	Liftoff	CDS	149685128	149685179	.	+	.	ID=cds-XP_006528995.1;Parent=rna-XM_006528932.3;Dbxref=GeneID:58194,GenBank:XP_006528995.1,MGI:MGI:1889583;Name=XP_006528995.1;gbkey=CDS;gene=Sh3kbp1;product=SH3 domain-containing kinase-binding protein 1 isoform X12;protein_id=XP_006528995.1;extra_copy_number=0
CM058260.1	Liftoff	CDS	149688375	149688455	.	+	.	ID=cds-XP_006528995.1;Parent=rna-XM_006528932.3;Dbxref=GeneID:58194,GenBank:XP_006528995.1,MGI:MGI:1889583;Name=XP_006528995.1;gbkey=CDS;gene=Sh3kbp1;product=SH3 domain-containing kinase-binding protein 1 isoform X12;protein_id=XP_006528995.1;extra_copy_number=0
CM058260.1	Liftoff	CDS	149690899	149691058	.	+	.	ID=cds-XP_006528995.1;Parent=rna-XM_006528932.3;Dbxref=GeneID:58194,GenBank:XP_006528995.1,MGI:MGI:1889583;Name=XP_006528995.1;gbkey=CDS;gene=Sh3kbp1;product=SH3 domain-containing kinase-binding protein 1 isoform X12;protein_id=XP_006528995.1;extra_copy_number=0
CM058260.1	Liftoff	CDS	149715532	149715617	.	+	.	ID=cds-XP_006528995.1;Parent=rna-XM_006528932.3;Dbxref=GeneID:58194,GenBank:XP_006528995.1,MGI:MGI:1889583;Name=XP_006528995.1;gbkey=CDS;gene=Sh3kbp1;product=SH3 domain-containing kinase-binding protein 1 isoform X12;protein_id=XP_006528995.1;extra_copy_number=0
CM058260.1	Liftoff	CDS	149730548	149730657	.	+	.	ID=cds-XP_006528995.1;Parent=rna-XM_006528932.3;Dbxref=GeneID:58194,GenBank:XP_006528995.1,MGI:MGI:1889583;Name=XP_006528995.1;gbkey=CDS;gene=Sh3kbp1;product=SH3 domain-containing kinase-binding protein 1 isoform X12;protein_id=XP_006528995.1;extra_copy_number=0
CM058260.1	Liftoff	CDS	149738549	149738817	.	+	.	ID=cds-XP_006528995.1;Parent=rna-XM_006528932.3;Dbxref=GeneID:58194,GenBank:XP_006528995.1,MGI:MGI:1889583;Name=XP_006528995.1;gbkey=CDS;gene=Sh3kbp1;product=SH3 domain-containing kinase-binding protein 1 isoform X12;protein_id=XP_006528995.1;extra_copy_number=0
CM058260.1	Liftoff	CDS	149744195	149744258	.	+	.	ID=cds-XP_006528995.1;Parent=rna-XM_006528932.3;Dbxref=GeneID:58194,GenBank:XP_006528995.1,MGI:MGI:1889583;Name=XP_006528995.1;gbkey=CDS;gene=Sh3kbp1;product=SH3 domain-containing kinase-binding protein 1 isoform X12;protein_id=XP_006528995.1;extra_copy_number=0
CM058260.1	Liftoff	CDS	149745455	149745496	.	+	.	ID=cds-XP_006528995.1;Parent=rna-XM_006528932.3;Dbxref=GeneID:58194,GenBank:XP_006528995.1,MGI:MGI:1889583;Name=XP_006528995.1;gbkey=CDS;gene=Sh3kbp1;product=SH3 domain-containing kinase-binding protein 1 isoform X12;protein_id=XP_006528995.1;extra_copy_number=0
CM058260.1	Liftoff	mRNA	149696044	149748250	.	+	.	ID=rna-XM_030251433.2;Parent=gene-Sh3kbp1;Dbxref=GeneID:58194,GenBank:XM_030251433.2,MGI:MGI:1889583;Name=XM_030251433.2;gbkey=mRNA;gene=Sh3kbp1;model_evidence=Supporting evidence includes similarity to: 11 mRNAs%2C 1 EST%2C 1 Protein%2C 410 long SRA reads%2C and 100%25 coverage of the annotated genomic feature by RNAseq alignments%2C including 8 samples with support for all annotated introns;product=SH3-domain kinase binding protein 1%2C transcript variant X15;transcript_id=XM_030251433.2;matches_ref_protein=True;valid_ORF=True;extra_copy_number=0
CM058260.1	Liftoff	exon	149696044	149696124	.	+	.	ID=exon-XM_030251433.2-1;Parent=rna-XM_030251433.2;Dbxref=GeneID:58194,GenBank:XM_030251433.2,MGI:MGI:1889583;gbkey=mRNA;gene=Sh3kbp1;product=SH3-domain kinase binding protein 1%2C transcript variant X15;transcript_id=XM_030251433.2;extra_copy_number=0
CM058260.1	Liftoff	exon	149715532	149715617	.	+	.	ID=exon-XM_030251433.2-2;Parent=rna-XM_030251433.2;Dbxref=GeneID:58194,GenBank:XM_030251433.2,MGI:MGI:1889583;gbkey=mRNA;gene=Sh3kbp1;product=SH3-domain kinase binding protein 1%2C transcript variant X15;transcript_id=XM_030251433.2;extra_copy_number=0
CM058260.1	Liftoff	exon	149730548	149730657	.	+	.	ID=exon-XM_030251433.2-3;Parent=rna-XM_030251433.2;Dbxref=GeneID:58194,GenBank:XM_030251433.2,MGI:MGI:1889583;gbkey=mRNA;gene=Sh3kbp1;product=SH3-domain kinase binding protein 1%2C transcript variant X15;transcript_id=XM_030251433.2;extra_copy_number=0
CM058260.1	Liftoff	exon	149734100	149734228	.	+	.	ID=exon-XM_030251433.2-4;Parent=rna-XM_030251433.2;Dbxref=GeneID:58194,GenBank:XM_030251433.2,MGI:MGI:1889583;gbkey=mRNA;gene=Sh3kbp1;product=SH3-domain kinase binding protein 1%2C transcript variant X15;transcript_id=XM_030251433.2;extra_copy_number=0
CM058260.1	Liftoff	exon	149738549	149738817	.	+	.	ID=exon-XM_030251433.2-5;Parent=rna-XM_030251433.2;Dbxref=GeneID:58194,GenBank:XM_030251433.2,MGI:MGI:1889583;gbkey=mRNA;gene=Sh3kbp1;product=SH3-domain kinase binding protein 1%2C transcript variant X15;transcript_id=XM_030251433.2;extra_copy_number=0
CM058260.1	Liftoff	exon	149744195	149744258	.	+	.	ID=exon-XM_030251433.2-6;Parent=rna-XM_030251433.2;Dbxref=GeneID:58194,GenBank:XM_030251433.2,MGI:MGI:1889583;gbkey=mRNA;gene=Sh3kbp1;product=SH3-domain kinase binding protein 1%2C transcript variant X15;transcript_id=XM_030251433.2;extra_copy_number=0
CM058260.1	Liftoff	exon	149745455	149748250	.	+	.	ID=exon-XM_030251433.2-7;Parent=rna-XM_030251433.2;Dbxref=GeneID:58194,GenBank:XM_030251433.2,MGI:MGI:1889583;gbkey=mRNA;gene=Sh3kbp1;product=SH3-domain kinase binding protein 1%2C transcript variant X15;transcript_id=XM_030251433.2;extra_copy_number=0
CM058260.1	Liftoff	CDS	149738591	149738817	.	+	.	ID=cds-XP_030107293.1;Parent=rna-XM_030251433.2;Dbxref=GeneID:58194,GenBank:XP_030107293.1,MGI:MGI:1889583;Name=XP_030107293.1;gbkey=CDS;gene=Sh3kbp1;product=SH3 domain-containing kinase-binding protein 1 isoform X15;protein_id=XP_030107293.1;extra_copy_number=0
CM058260.1	Liftoff	CDS	149744195	149744258	.	+	.	ID=cds-XP_030107293.1;Parent=rna-XM_030251433.2;Dbxref=GeneID:58194,GenBank:XP_030107293.1,MGI:MGI:1889583;Name=XP_030107293.1;gbkey=CDS;gene=Sh3kbp1;product=SH3 domain-containing kinase-binding protein 1 isoform X15;protein_id=XP_030107293.1;extra_copy_number=0
CM058260.1	Liftoff	CDS	149745455	149745496	.	+	.	ID=cds-XP_030107293.1;Parent=rna-XM_030251433.2;Dbxref=GeneID:58194,GenBank:XP_030107293.1,MGI:MGI:1889583;Name=XP_030107293.1;gbkey=CDS;gene=Sh3kbp1;product=SH3 domain-containing kinase-binding protein 1 isoform X15;protein_id=XP_030107293.1;extra_copy_number=0
CM058260.1	Liftoff	mRNA	149714017	149748250	.	+	.	ID=rna-XM_011247851.3;Parent=gene-Sh3kbp1;Dbxref=GeneID:58194,GenBank:XM_011247851.3,MGI:MGI:1889583;Name=XM_011247851.3;gbkey=mRNA;gene=Sh3kbp1;model_evidence=Supporting evidence includes similarity to: 11 mRNAs%2C 2 ESTs%2C 1 Protein%2C 415 long SRA reads%2C and 100%25 coverage of the annotated genomic feature by RNAseq alignments%2C including 5 samples with support for all annotated introns;product=SH3-domain kinase binding protein 1%2C transcript variant X13;transcript_id=XM_011247851.3;matches_ref_protein=True;valid_ORF=True;extra_copy_number=0
CM058260.1	Liftoff	exon	149714017	149714209	.	+	.	ID=exon-XM_011247851.3-1;Parent=rna-XM_011247851.3;Dbxref=GeneID:58194,GenBank:XM_011247851.3,MGI:MGI:1889583;gbkey=mRNA;gene=Sh3kbp1;product=SH3-domain kinase binding protein 1%2C transcript variant X13;transcript_id=XM_011247851.3;extra_copy_number=0
CM058260.1	Liftoff	exon	149715532	149715617	.	+	.	ID=exon-XM_011247851.3-2;Parent=rna-XM_011247851.3;Dbxref=GeneID:58194,GenBank:XM_011247851.3,MGI:MGI:1889583;gbkey=mRNA;gene=Sh3kbp1;product=SH3-domain kinase binding protein 1%2C transcript variant X13;transcript_id=XM_011247851.3;extra_copy_number=0
CM058260.1	Liftoff	exon	149730548	149730657	.	+	.	ID=exon-XM_011247851.3-3;Parent=rna-XM_011247851.3;Dbxref=GeneID:58194,GenBank:XM_011247851.3,MGI:MGI:1889583;gbkey=mRNA;gene=Sh3kbp1;product=SH3-domain kinase binding protein 1%2C transcript variant X13;transcript_id=XM_011247851.3;extra_copy_number=0
CM058260.1	Liftoff	exon	149734100	149734228	.	+	.	ID=exon-XM_011247851.3-4;Parent=rna-XM_011247851.3;Dbxref=GeneID:58194,GenBank:XM_011247851.3,MGI:MGI:1889583;gbkey=mRNA;gene=Sh3kbp1;product=SH3-domain kinase binding protein 1%2C transcript variant X13;transcript_id=XM_011247851.3;extra_copy_number=0
CM058260.1	Liftoff	exon	149738549	149738817	.	+	.	ID=exon-XM_011247851.3-5;Parent=rna-XM_011247851.3;Dbxref=GeneID:58194,GenBank:XM_011247851.3,MGI:MGI:1889583;gbkey=mRNA;gene=Sh3kbp1;product=SH3-domain kinase binding protein 1%2C transcript variant X13;transcript_id=XM_011247851.3;extra_copy_number=0
CM058260.1	Liftoff	exon	149744195	149744258	.	+	.	ID=exon-XM_011247851.3-6;Parent=rna-XM_011247851.3;Dbxref=GeneID:58194,GenBank:XM_011247851.3,MGI:MGI:1889583;gbkey=mRNA;gene=Sh3kbp1;product=SH3-domain kinase binding protein 1%2C transcript variant X13;transcript_id=XM_011247851.3;extra_copy_number=0
CM058260.1	Liftoff	exon	149745455	149748250	.	+	.	ID=exon-XM_011247851.3-7;Parent=rna-XM_011247851.3;Dbxref=GeneID:58194,GenBank:XM_011247851.3,MGI:MGI:1889583;gbkey=mRNA;gene=Sh3kbp1;product=SH3-domain kinase binding protein 1%2C transcript variant X13;transcript_id=XM_011247851.3;extra_copy_number=0
CM058260.1	Liftoff	CDS	149714148	149714209	.	+	.	ID=cds-XP_011246153.1;Parent=rna-XM_011247851.3;Dbxref=GeneID:58194,GenBank:XP_011246153.1,MGI:MGI:1889583;Name=XP_011246153.1;gbkey=CDS;gene=Sh3kbp1;product=SH3 domain-containing kinase-binding protein 1 isoform X13;protein_id=XP_011246153.1;extra_copy_number=0
CM058260.1	Liftoff	CDS	149715532	149715617	.	+	.	ID=cds-XP_011246153.1;Parent=rna-XM_011247851.3;Dbxref=GeneID:58194,GenBank:XP_011246153.1,MGI:MGI:1889583;Name=XP_011246153.1;gbkey=CDS;gene=Sh3kbp1;product=SH3 domain-containing kinase-binding protein 1 isoform X13;protein_id=XP_011246153.1;extra_copy_number=0
CM058260.1	Liftoff	CDS	149730548	149730657	.	+	.	ID=cds-XP_011246153.1;Parent=rna-XM_011247851.3;Dbxref=GeneID:58194,GenBank:XP_011246153.1,MGI:MGI:1889583;Name=XP_011246153.1;gbkey=CDS;gene=Sh3kbp1;product=SH3 domain-containing kinase-binding protein 1 isoform X13;protein_id=XP_011246153.1;extra_copy_number=0
CM058260.1	Liftoff	CDS	149734100	149734228	.	+	.	ID=cds-XP_011246153.1;Parent=rna-XM_011247851.3;Dbxref=GeneID:58194,GenBank:XP_011246153.1,MGI:MGI:1889583;Name=XP_011246153.1;gbkey=CDS;gene=Sh3kbp1;product=SH3 domain-containing kinase-binding protein 1 isoform X13;protein_id=XP_011246153.1;extra_copy_number=0
CM058260.1	Liftoff	CDS	149738549	149738817	.	+	.	ID=cds-XP_011246153.1;Parent=rna-XM_011247851.3;Dbxref=GeneID:58194,GenBank:XP_011246153.1,MGI:MGI:1889583;Name=XP_011246153.1;gbkey=CDS;gene=Sh3kbp1;product=SH3 domain-containing kinase-binding protein 1 isoform X13;protein_id=XP_011246153.1;extra_copy_number=0
CM058260.1	Liftoff	CDS	149744195	149744258	.	+	.	ID=cds-XP_011246153.1;Parent=rna-XM_011247851.3;Dbxref=GeneID:58194,GenBank:XP_011246153.1,MGI:MGI:1889583;Name=XP_011246153.1;gbkey=CDS;gene=Sh3kbp1;product=SH3 domain-containing kinase-binding protein 1 isoform X13;protein_id=XP_011246153.1;extra_copy_number=0
CM058260.1	Liftoff	CDS	149745455	149745496	.	+	.	ID=cds-XP_011246153.1;Parent=rna-XM_011247851.3;Dbxref=GeneID:58194,GenBank:XP_011246153.1,MGI:MGI:1889583;Name=XP_011246153.1;gbkey=CDS;gene=Sh3kbp1;product=SH3 domain-containing kinase-binding protein 1 isoform X13;protein_id=XP_011246153.1;extra_copy_number=0
CM058260.1	Liftoff	mRNA	149714046	149748250	.	+	.	ID=rna-XM_030251432.1;Parent=gene-Sh3kbp1;Dbxref=GeneID:58194,GenBank:XM_030251432.1,MGI:MGI:1889583;Name=XM_030251432.1;gbkey=mRNA;gene=Sh3kbp1;model_evidence=Supporting evidence includes similarity to: 8 mRNAs%2C 2 ESTs%2C 1 Protein%2C 404 long SRA reads%2C and 98%25 coverage of the annotated genomic feature by RNAseq alignments%2C including 5 samples with support for all annotated introns;product=SH3-domain kinase binding protein 1%2C transcript variant X14;transcript_id=XM_030251432.1;matches_ref_protein=True;valid_ORF=True;extra_copy_number=0
CM058260.1	Liftoff	exon	149714046	149714209	.	+	.	ID=exon-XM_030251432.1-1;Parent=rna-XM_030251432.1;Dbxref=GeneID:58194,GenBank:XM_030251432.1,MGI:MGI:1889583;gbkey=mRNA;gene=Sh3kbp1;product=SH3-domain kinase binding protein 1%2C transcript variant X14;transcript_id=XM_030251432.1;extra_copy_number=0
CM058260.1	Liftoff	exon	149715532	149715617	.	+	.	ID=exon-XM_030251432.1-2;Parent=rna-XM_030251432.1;Dbxref=GeneID:58194,GenBank:XM_030251432.1,MGI:MGI:1889583;gbkey=mRNA;gene=Sh3kbp1;product=SH3-domain kinase binding protein 1%2C transcript variant X14;transcript_id=XM_030251432.1;extra_copy_number=0
CM058260.1	Liftoff	exon	149730548	149730657	.	+	.	ID=exon-XM_030251432.1-3;Parent=rna-XM_030251432.1;Dbxref=GeneID:58194,GenBank:XM_030251432.1,MGI:MGI:1889583;gbkey=mRNA;gene=Sh3kbp1;product=SH3-domain kinase binding protein 1%2C transcript variant X14;transcript_id=XM_030251432.1;extra_copy_number=0
CM058260.1	Liftoff	exon	149738549	149738817	.	+	.	ID=exon-XM_030251432.1-4;Parent=rna-XM_030251432.1;Dbxref=GeneID:58194,GenBank:XM_030251432.1,MGI:MGI:1889583;gbkey=mRNA;gene=Sh3kbp1;product=SH3-domain kinase binding protein 1%2C transcript variant X14;transcript_id=XM_030251432.1;extra_copy_number=0
CM058260.1	Liftoff	exon	149744195	149744258	.	+	.	ID=exon-XM_030251432.1-5;Parent=rna-XM_030251432.1;Dbxref=GeneID:58194,GenBank:XM_030251432.1,MGI:MGI:1889583;gbkey=mRNA;gene=Sh3kbp1;product=SH3-domain kinase binding protein 1%2C transcript variant X14;transcript_id=XM_030251432.1;extra_copy_number=0
CM058260.1	Liftoff	exon	149745455	149748250	.	+	.	ID=exon-XM_030251432.1-6;Parent=rna-XM_030251432.1;Dbxref=GeneID:58194,GenBank:XM_030251432.1,MGI:MGI:1889583;gbkey=mRNA;gene=Sh3kbp1;product=SH3-domain kinase binding protein 1%2C transcript variant X14;transcript_id=XM_030251432.1;extra_copy_number=0
CM058260.1	Liftoff	CDS	149714148	149714209	.	+	.	ID=cds-XP_030107292.1;Parent=rna-XM_030251432.1;Dbxref=GeneID:58194,GenBank:XP_030107292.1,MGI:MGI:1889583;Name=XP_030107292.1;gbkey=CDS;gene=Sh3kbp1;product=SH3 domain-containing kinase-binding protein 1 isoform X14;protein_id=XP_030107292.1;extra_copy_number=0
CM058260.1	Liftoff	CDS	149715532	149715617	.	+	.	ID=cds-XP_030107292.1;Parent=rna-XM_030251432.1;Dbxref=GeneID:58194,GenBank:XP_030107292.1,MGI:MGI:1889583;Name=XP_030107292.1;gbkey=CDS;gene=Sh3kbp1;product=SH3 domain-containing kinase-binding protein 1 isoform X14;protein_id=XP_030107292.1;extra_copy_number=0
CM058260.1	Liftoff	CDS	149730548	149730657	.	+	.	ID=cds-XP_030107292.1;Parent=rna-XM_030251432.1;Dbxref=GeneID:58194,GenBank:XP_030107292.1,MGI:MGI:1889583;Name=XP_030107292.1;gbkey=CDS;gene=Sh3kbp1;product=SH3 domain-containing kinase-binding protein 1 isoform X14;protein_id=XP_030107292.1;extra_copy_number=0
CM058260.1	Liftoff	CDS	149738549	149738817	.	+	.	ID=cds-XP_030107292.1;Parent=rna-XM_030251432.1;Dbxref=GeneID:58194,GenBank:XP_030107292.1,MGI:MGI:1889583;Name=XP_030107292.1;gbkey=CDS;gene=Sh3kbp1;product=SH3 domain-containing kinase-binding protein 1 isoform X14;protein_id=XP_030107292.1;extra_copy_number=0
CM058260.1	Liftoff	CDS	149744195	149744258	.	+	.	ID=cds-XP_030107292.1;Parent=rna-XM_030251432.1;Dbxref=GeneID:58194,GenBank:XP_030107292.1,MGI:MGI:1889583;Name=XP_030107292.1;gbkey=CDS;gene=Sh3kbp1;product=SH3 domain-containing kinase-binding protein 1 isoform X14;protein_id=XP_030107292.1;extra_copy_number=0
CM058260.1	Liftoff	CDS	149745455	149745496	.	+	.	ID=cds-XP_030107292.1;Parent=rna-XM_030251432.1;Dbxref=GeneID:58194,GenBank:XP_030107292.1,MGI:MGI:1889583;Name=XP_030107292.1;gbkey=CDS;gene=Sh3kbp1;product=SH3 domain-containing kinase-binding protein 1 isoform X14;protein_id=XP_030107292.1;extra_copy_number=0
CM058260.1	Liftoff	mRNA	149715028	149748250	.	+	.	ID=rna-NM_001290661.1;Parent=gene-Sh3kbp1;Dbxref=GeneID:58194,GenBank:NM_001290661.1,MGI:MGI:1889583;Name=NM_001290661.1;gbkey=mRNA;gene=Sh3kbp1;product=SH3-domain kinase binding protein 1%2C transcript variant 4;transcript_id=NM_001290661.1;matches_ref_protein=True;valid_ORF=True;extra_copy_number=0
CM058260.1	Liftoff	exon	149715028	149715423	.	+	.	ID=exon-NM_001290661.1-1;Parent=rna-NM_001290661.1;Dbxref=GeneID:58194,GenBank:NM_001290661.1,MGI:MGI:1889583;gbkey=mRNA;gene=Sh3kbp1;product=SH3-domain kinase binding protein 1%2C transcript variant 4;transcript_id=NM_001290661.1;extra_copy_number=0
CM058260.1	Liftoff	exon	149715532	149715617	.	+	.	ID=exon-NM_001290661.1-2;Parent=rna-NM_001290661.1;Dbxref=GeneID:58194,GenBank:NM_001290661.1,MGI:MGI:1889583;gbkey=mRNA;gene=Sh3kbp1;product=SH3-domain kinase binding protein 1%2C transcript variant 4;transcript_id=NM_001290661.1;extra_copy_number=0
CM058260.1	Liftoff	exon	149730548	149730657	.	+	.	ID=exon-NM_001290661.1-3;Parent=rna-NM_001290661.1;Dbxref=GeneID:58194,GenBank:NM_001290661.1,MGI:MGI:1889583;gbkey=mRNA;gene=Sh3kbp1;product=SH3-domain kinase binding protein 1%2C transcript variant 4;transcript_id=NM_001290661.1;extra_copy_number=0
CM058260.1	Liftoff	exon	149734100	149734228	.	+	.	ID=exon-NM_001290661.1-4;Parent=rna-NM_001290661.1;Dbxref=GeneID:58194,GenBank:NM_001290661.1,MGI:MGI:1889583;gbkey=mRNA;gene=Sh3kbp1;product=SH3-domain kinase binding protein 1%2C transcript variant 4;transcript_id=NM_001290661.1;extra_copy_number=0
CM058260.1	Liftoff	exon	149738549	149738817	.	+	.	ID=exon-NM_001290661.1-5;Parent=rna-NM_001290661.1;Dbxref=GeneID:58194,GenBank:NM_001290661.1,MGI:MGI:1889583;gbkey=mRNA;gene=Sh3kbp1;product=SH3-domain kinase binding protein 1%2C transcript variant 4;transcript_id=NM_001290661.1;extra_copy_number=0
CM058260.1	Liftoff	exon	149744195	149744258	.	+	.	ID=exon-NM_001290661.1-6;Parent=rna-NM_001290661.1;Dbxref=GeneID:58194,GenBank:NM_001290661.1,MGI:MGI:1889583;gbkey=mRNA;gene=Sh3kbp1;product=SH3-domain kinase binding protein 1%2C transcript variant 4;transcript_id=NM_001290661.1;extra_copy_number=0
CM058260.1	Liftoff	exon	149745455	149748250	.	+	.	ID=exon-NM_001290661.1-7;Parent=rna-NM_001290661.1;Dbxref=GeneID:58194,GenBank:NM_001290661.1,MGI:MGI:1889583;gbkey=mRNA;gene=Sh3kbp1;product=SH3-domain kinase binding protein 1%2C transcript variant 4;transcript_id=NM_001290661.1;extra_copy_number=0
CM058260.1	Liftoff	CDS	149738591	149738817	.	+	.	ID=cds-NP_001277590.1;Parent=rna-NM_001290661.1;Dbxref=GeneID:58194,GenBank:NP_001277590.1,MGI:MGI:1889583;Name=NP_001277590.1;Note=isoform 4 is encoded by transcript variant 4;gbkey=CDS;gene=Sh3kbp1;product=SH3 domain-containing kinase-binding protein 1 isoform 4;protein_id=NP_001277590.1;extra_copy_number=0
CM058260.1	Liftoff	CDS	149744195	149744258	.	+	.	ID=cds-NP_001277590.1;Parent=rna-NM_001290661.1;Dbxref=GeneID:58194,GenBank:NP_001277590.1,MGI:MGI:1889583;Name=NP_001277590.1;Note=isoform 4 is encoded by transcript variant 4;gbkey=CDS;gene=Sh3kbp1;product=SH3 domain-containing kinase-binding protein 1 isoform 4;protein_id=NP_001277590.1;extra_copy_number=0
CM058260.1	Liftoff	CDS	149745455	149745496	.	+	.	ID=cds-NP_001277590.1;Parent=rna-NM_001290661.1;Dbxref=GeneID:58194,GenBank:NP_001277590.1,MGI:MGI:1889583;Name=NP_001277590.1;Note=isoform 4 is encoded by transcript variant 4;gbkey=CDS;gene=Sh3kbp1;product=SH3 domain-containing kinase-binding protein 1 isoform 4;protein_id=NP_001277590.1;extra_copy_number=0
CM058260.1	Liftoff	mRNA	149715028	149748250	.	+	.	ID=rna-NM_001290664.1;Parent=gene-Sh3kbp1;Dbxref=GeneID:58194,GenBank:NM_001290664.1,MGI:MGI:1889583;Name=NM_001290664.1;gbkey=mRNA;gene=Sh3kbp1;product=SH3-domain kinase binding protein 1%2C transcript variant 5;transcript_id=NM_001290664.1;matches_ref_protein=True;valid_ORF=True;extra_copy_number=0
CM058260.1	Liftoff	exon	149715028	149715423	.	+	.	ID=exon-NM_001290664.1-1;Parent=rna-NM_001290664.1;Dbxref=GeneID:58194,GenBank:NM_001290664.1,MGI:MGI:1889583;gbkey=mRNA;gene=Sh3kbp1;product=SH3-domain kinase binding protein 1%2C transcript variant 5;transcript_id=NM_001290664.1;extra_copy_number=0
CM058260.1	Liftoff	exon	149715532	149715617	.	+	.	ID=exon-NM_001290664.1-2;Parent=rna-NM_001290664.1;Dbxref=GeneID:58194,GenBank:NM_001290664.1,MGI:MGI:1889583;gbkey=mRNA;gene=Sh3kbp1;product=SH3-domain kinase binding protein 1%2C transcript variant 5;transcript_id=NM_001290664.1;extra_copy_number=0
CM058260.1	Liftoff	exon	149730548	149730657	.	+	.	ID=exon-NM_001290664.1-3;Parent=rna-NM_001290664.1;Dbxref=GeneID:58194,GenBank:NM_001290664.1,MGI:MGI:1889583;gbkey=mRNA;gene=Sh3kbp1;product=SH3-domain kinase binding protein 1%2C transcript variant 5;transcript_id=NM_001290664.1;extra_copy_number=0
CM058260.1	Liftoff	exon	149738549	149738817	.	+	.	ID=exon-NM_001290664.1-4;Parent=rna-NM_001290664.1;Dbxref=GeneID:58194,GenBank:NM_001290664.1,MGI:MGI:1889583;gbkey=mRNA;gene=Sh3kbp1;product=SH3-domain kinase binding protein 1%2C transcript variant 5;transcript_id=NM_001290664.1;extra_copy_number=0
CM058260.1	Liftoff	exon	149744195	149744258	.	+	.	ID=exon-NM_001290664.1-5;Parent=rna-NM_001290664.1;Dbxref=GeneID:58194,GenBank:NM_001290664.1,MGI:MGI:1889583;gbkey=mRNA;gene=Sh3kbp1;product=SH3-domain kinase binding protein 1%2C transcript variant 5;transcript_id=NM_001290664.1;extra_copy_number=0
CM058260.1	Liftoff	exon	149745455	149748250	.	+	.	ID=exon-NM_001290664.1-6;Parent=rna-NM_001290664.1;Dbxref=GeneID:58194,GenBank:NM_001290664.1,MGI:MGI:1889583;gbkey=mRNA;gene=Sh3kbp1;product=SH3-domain kinase binding protein 1%2C transcript variant 5;transcript_id=NM_001290664.1;extra_copy_number=0
CM058260.1	Liftoff	CDS	149738591	149738817	.	+	.	ID=cds-NP_001277593.1;Parent=rna-NM_001290664.1;Dbxref=GeneID:58194,GenBank:NP_001277593.1,MGI:MGI:1889583;Name=NP_001277593.1;Note=isoform 4 is encoded by transcript variant 5;gbkey=CDS;gene=Sh3kbp1;product=SH3 domain-containing kinase-binding protein 1 isoform 4;protein_id=NP_001277593.1;extra_copy_number=0
CM058260.1	Liftoff	CDS	149744195	149744258	.	+	.	ID=cds-NP_001277593.1;Parent=rna-NM_001290664.1;Dbxref=GeneID:58194,GenBank:NP_001277593.1,MGI:MGI:1889583;Name=NP_001277593.1;Note=isoform 4 is encoded by transcript variant 5;gbkey=CDS;gene=Sh3kbp1;product=SH3 domain-containing kinase-binding protein 1 isoform 4;protein_id=NP_001277593.1;extra_copy_number=0
CM058260.1	Liftoff	CDS	149745455	149745496	.	+	.	ID=cds-NP_001277593.1;Parent=rna-NM_001290664.1;Dbxref=GeneID:58194,GenBank:NP_001277593.1,MGI:MGI:1889583;Name=NP_001277593.1;Note=isoform 4 is encoded by transcript variant 5;gbkey=CDS;gene=Sh3kbp1;product=SH3 domain-containing kinase-binding protein 1 isoform 4;protein_id=NP_001277593.1;extra_copy_number=0
CM058260.1	Liftoff	transcript	149479730	149748250	.	+	.	ID=rna-NR_110969.1;Parent=gene-Sh3kbp1;Dbxref=GeneID:58194,GenBank:NR_110969.1,MGI:MGI:1889583;Name=NR_110969.1;gbkey=misc_RNA;gene=Sh3kbp1;product=SH3-domain kinase binding protein 1%2C transcript variant 6;transcript_id=NR_110969.1;extra_copy_number=0
CM058260.1	Liftoff	exon	149479730	149479872	.	+	.	ID=exon-NR_110969.1-1;Parent=rna-NR_110969.1;Dbxref=GeneID:58194,GenBank:NR_110969.1,MGI:MGI:1889583;gbkey=misc_RNA;gene=Sh3kbp1;product=SH3-domain kinase binding protein 1%2C transcript variant 6;transcript_id=NR_110969.1;extra_copy_number=0
CM058260.1	Liftoff	exon	149535136	149535259	.	+	.	ID=exon-NR_110969.1-2;Parent=rna-NR_110969.1;Dbxref=GeneID:58194,GenBank:NR_110969.1,MGI:MGI:1889583;gbkey=misc_RNA;gene=Sh3kbp1;product=SH3-domain kinase binding protein 1%2C transcript variant 6;transcript_id=NR_110969.1;extra_copy_number=0
CM058260.1	Liftoff	exon	149574846	149574949	.	+	.	ID=exon-NR_110969.1-3;Parent=rna-NR_110969.1;Dbxref=GeneID:58194,GenBank:NR_110969.1,MGI:MGI:1889583;gbkey=misc_RNA;gene=Sh3kbp1;product=SH3-domain kinase binding protein 1%2C transcript variant 6;transcript_id=NR_110969.1;extra_copy_number=0
CM058260.1	Liftoff	exon	149587703	149587832	.	+	.	ID=exon-NR_110969.1-4;Parent=rna-NR_110969.1;Dbxref=GeneID:58194,GenBank:NR_110969.1,MGI:MGI:1889583;gbkey=misc_RNA;gene=Sh3kbp1;product=SH3-domain kinase binding protein 1%2C transcript variant 6;transcript_id=NR_110969.1;extra_copy_number=0
CM058260.1	Liftoff	exon	149599502	149599707	.	+	.	ID=exon-NR_110969.1-5;Parent=rna-NR_110969.1;Dbxref=GeneID:58194,GenBank:NR_110969.1,MGI:MGI:1889583;gbkey=misc_RNA;gene=Sh3kbp1;product=SH3-domain kinase binding protein 1%2C transcript variant 6;transcript_id=NR_110969.1;extra_copy_number=0
CM058260.1	Liftoff	exon	149636459	149636534	.	+	.	ID=exon-NR_110969.1-6;Parent=rna-NR_110969.1;Dbxref=GeneID:58194,GenBank:NR_110969.1,MGI:MGI:1889583;gbkey=misc_RNA;gene=Sh3kbp1;product=SH3-domain kinase binding protein 1%2C transcript variant 6;transcript_id=NR_110969.1;extra_copy_number=0
CM058260.1	Liftoff	exon	149649258	149649352	.	+	.	ID=exon-NR_110969.1-7;Parent=rna-NR_110969.1;Dbxref=GeneID:58194,GenBank:NR_110969.1,MGI:MGI:1889583;gbkey=misc_RNA;gene=Sh3kbp1;product=SH3-domain kinase binding protein 1%2C transcript variant 6;transcript_id=NR_110969.1;extra_copy_number=0
CM058260.1	Liftoff	exon	149672812	149672919	.	+	.	ID=exon-NR_110969.1-8;Parent=rna-NR_110969.1;Dbxref=GeneID:58194,GenBank:NR_110969.1,MGI:MGI:1889583;gbkey=misc_RNA;gene=Sh3kbp1;product=SH3-domain kinase binding protein 1%2C transcript variant 6;transcript_id=NR_110969.1;extra_copy_number=0
CM058260.1	Liftoff	exon	149685128	149685179	.	+	.	ID=exon-NR_110969.1-9;Parent=rna-NR_110969.1;Dbxref=GeneID:58194,GenBank:NR_110969.1,MGI:MGI:1889583;gbkey=misc_RNA;gene=Sh3kbp1;product=SH3-domain kinase binding protein 1%2C transcript variant 6;transcript_id=NR_110969.1;extra_copy_number=0
CM058260.1	Liftoff	exon	149688375	149688455	.	+	.	ID=exon-NR_110969.1-10;Parent=rna-NR_110969.1;Dbxref=GeneID:58194,GenBank:NR_110969.1,MGI:MGI:1889583;gbkey=misc_RNA;gene=Sh3kbp1;product=SH3-domain kinase binding protein 1%2C transcript variant 6;transcript_id=NR_110969.1;extra_copy_number=0
CM058260.1	Liftoff	exon	149690899	149691058	.	+	.	ID=exon-NR_110969.1-11;Parent=rna-NR_110969.1;Dbxref=GeneID:58194,GenBank:NR_110969.1,MGI:MGI:1889583;gbkey=misc_RNA;gene=Sh3kbp1;product=SH3-domain kinase binding protein 1%2C transcript variant 6;transcript_id=NR_110969.1;extra_copy_number=0
CM058260.1	Liftoff	exon	149715532	149715617	.	+	.	ID=exon-NR_110969.1-12;Parent=rna-NR_110969.1;Dbxref=GeneID:58194,GenBank:NR_110969.1,MGI:MGI:1889583;gbkey=misc_RNA;gene=Sh3kbp1;product=SH3-domain kinase binding protein 1%2C transcript variant 6;transcript_id=NR_110969.1;extra_copy_number=0
CM058260.1	Liftoff	exon	149716401	149716532	.	+	.	ID=exon-NR_110969.1-13;Parent=rna-NR_110969.1;Dbxref=GeneID:58194,GenBank:NR_110969.1,MGI:MGI:1889583;gbkey=misc_RNA;gene=Sh3kbp1;product=SH3-domain kinase binding protein 1%2C transcript variant 6;transcript_id=NR_110969.1;extra_copy_number=0
CM058260.1	Liftoff	exon	149730548	149730657	.	+	.	ID=exon-NR_110969.1-14;Parent=rna-NR_110969.1;Dbxref=GeneID:58194,GenBank:NR_110969.1,MGI:MGI:1889583;gbkey=misc_RNA;gene=Sh3kbp1;product=SH3-domain kinase binding protein 1%2C transcript variant 6;transcript_id=NR_110969.1;extra_copy_number=0
CM058260.1	Liftoff	exon	149738549	149738817	.	+	.	ID=exon-NR_110969.1-15;Parent=rna-NR_110969.1;Dbxref=GeneID:58194,GenBank:NR_110969.1,MGI:MGI:1889583;gbkey=misc_RNA;gene=Sh3kbp1;product=SH3-domain kinase binding protein 1%2C transcript variant 6;transcript_id=NR_110969.1;extra_copy_number=0
CM058260.1	Liftoff	exon	149744195	149744258	.	+	.	ID=exon-NR_110969.1-16;Parent=rna-NR_110969.1;Dbxref=GeneID:58194,GenBank:NR_110969.1,MGI:MGI:1889583;gbkey=misc_RNA;gene=Sh3kbp1;product=SH3-domain kinase binding protein 1%2C transcript variant 6;transcript_id=NR_110969.1;extra_copy_number=0
CM058260.1	Liftoff	exon	149745455	149748250	.	+	.	ID=exon-NR_110969.1-17;Parent=rna-NR_110969.1;Dbxref=GeneID:58194,GenBank:NR_110969.1,MGI:MGI:1889583;gbkey=misc_RNA;gene=Sh3kbp1;product=SH3-domain kinase binding protein 1%2C transcript variant 6;transcript_id=NR_110969.1;extra_copy_number=0
CM058260.1	Liftoff	transcript	149479730	149748250	.	+	.	ID=rna-NR_110970.1;Parent=gene-Sh3kbp1;Dbxref=GeneID:58194,GenBank:NR_110970.1,MGI:MGI:1889583;Name=NR_110970.1;gbkey=misc_RNA;gene=Sh3kbp1;product=SH3-domain kinase binding protein 1%2C transcript variant 7;transcript_id=NR_110970.1;extra_copy_number=0
CM058260.1	Liftoff	exon	149479730	149479872	.	+	.	ID=exon-NR_110970.1-1;Parent=rna-NR_110970.1;Dbxref=GeneID:58194,GenBank:NR_110970.1,MGI:MGI:1889583;gbkey=misc_RNA;gene=Sh3kbp1;product=SH3-domain kinase binding protein 1%2C transcript variant 7;transcript_id=NR_110970.1;extra_copy_number=0
CM058260.1	Liftoff	exon	149535136	149535259	.	+	.	ID=exon-NR_110970.1-2;Parent=rna-NR_110970.1;Dbxref=GeneID:58194,GenBank:NR_110970.1,MGI:MGI:1889583;gbkey=misc_RNA;gene=Sh3kbp1;product=SH3-domain kinase binding protein 1%2C transcript variant 7;transcript_id=NR_110970.1;extra_copy_number=0
CM058260.1	Liftoff	exon	149574846	149574949	.	+	.	ID=exon-NR_110970.1-3;Parent=rna-NR_110970.1;Dbxref=GeneID:58194,GenBank:NR_110970.1,MGI:MGI:1889583;gbkey=misc_RNA;gene=Sh3kbp1;product=SH3-domain kinase binding protein 1%2C transcript variant 7;transcript_id=NR_110970.1;extra_copy_number=0
CM058260.1	Liftoff	exon	149587703	149587832	.	+	.	ID=exon-NR_110970.1-4;Parent=rna-NR_110970.1;Dbxref=GeneID:58194,GenBank:NR_110970.1,MGI:MGI:1889583;gbkey=misc_RNA;gene=Sh3kbp1;product=SH3-domain kinase binding protein 1%2C transcript variant 7;transcript_id=NR_110970.1;extra_copy_number=0
CM058260.1	Liftoff	exon	149599502	149599707	.	+	.	ID=exon-NR_110970.1-5;Parent=rna-NR_110970.1;Dbxref=GeneID:58194,GenBank:NR_110970.1,MGI:MGI:1889583;gbkey=misc_RNA;gene=Sh3kbp1;product=SH3-domain kinase binding protein 1%2C transcript variant 7;transcript_id=NR_110970.1;extra_copy_number=0
CM058260.1	Liftoff	exon	149636459	149636534	.	+	.	ID=exon-NR_110970.1-6;Parent=rna-NR_110970.1;Dbxref=GeneID:58194,GenBank:NR_110970.1,MGI:MGI:1889583;gbkey=misc_RNA;gene=Sh3kbp1;product=SH3-domain kinase binding protein 1%2C transcript variant 7;transcript_id=NR_110970.1;extra_copy_number=0
CM058260.1	Liftoff	exon	149649258	149649352	.	+	.	ID=exon-NR_110970.1-7;Parent=rna-NR_110970.1;Dbxref=GeneID:58194,GenBank:NR_110970.1,MGI:MGI:1889583;gbkey=misc_RNA;gene=Sh3kbp1;product=SH3-domain kinase binding protein 1%2C transcript variant 7;transcript_id=NR_110970.1;extra_copy_number=0
CM058260.1	Liftoff	exon	149672812	149672919	.	+	.	ID=exon-NR_110970.1-8;Parent=rna-NR_110970.1;Dbxref=GeneID:58194,GenBank:NR_110970.1,MGI:MGI:1889583;gbkey=misc_RNA;gene=Sh3kbp1;product=SH3-domain kinase binding protein 1%2C transcript variant 7;transcript_id=NR_110970.1;extra_copy_number=0
CM058260.1	Liftoff	exon	149685128	149685179	.	+	.	ID=exon-NR_110970.1-9;Parent=rna-NR_110970.1;Dbxref=GeneID:58194,GenBank:NR_110970.1,MGI:MGI:1889583;gbkey=misc_RNA;gene=Sh3kbp1;product=SH3-domain kinase binding protein 1%2C transcript variant 7;transcript_id=NR_110970.1;extra_copy_number=0
CM058260.1	Liftoff	exon	149688375	149688455	.	+	.	ID=exon-NR_110970.1-10;Parent=rna-NR_110970.1;Dbxref=GeneID:58194,GenBank:NR_110970.1,MGI:MGI:1889583;gbkey=misc_RNA;gene=Sh3kbp1;product=SH3-domain kinase binding protein 1%2C transcript variant 7;transcript_id=NR_110970.1;extra_copy_number=0
CM058260.1	Liftoff	exon	149690903	149691058	.	+	.	ID=exon-NR_110970.1-11;Parent=rna-NR_110970.1;Dbxref=GeneID:58194,GenBank:NR_110970.1,MGI:MGI:1889583;gbkey=misc_RNA;gene=Sh3kbp1;product=SH3-domain kinase binding protein 1%2C transcript variant 7;transcript_id=NR_110970.1;extra_copy_number=0
CM058260.1	Liftoff	exon	149715532	149715617	.	+	.	ID=exon-NR_110970.1-12;Parent=rna-NR_110970.1;Dbxref=GeneID:58194,GenBank:NR_110970.1,MGI:MGI:1889583;gbkey=misc_RNA;gene=Sh3kbp1;product=SH3-domain kinase binding protein 1%2C transcript variant 7;transcript_id=NR_110970.1;extra_copy_number=0
CM058260.1	Liftoff	exon	149730548	149730657	.	+	.	ID=exon-NR_110970.1-13;Parent=rna-NR_110970.1;Dbxref=GeneID:58194,GenBank:NR_110970.1,MGI:MGI:1889583;gbkey=misc_RNA;gene=Sh3kbp1;product=SH3-domain kinase binding protein 1%2C transcript variant 7;transcript_id=NR_110970.1;extra_copy_number=0
CM058260.1	Liftoff	exon	149734100	149734228	.	+	.	ID=exon-NR_110970.1-14;Parent=rna-NR_110970.1;Dbxref=GeneID:58194,GenBank:NR_110970.1,MGI:MGI:1889583;gbkey=misc_RNA;gene=Sh3kbp1;product=SH3-domain kinase binding protein 1%2C transcript variant 7;transcript_id=NR_110970.1;extra_copy_number=0
CM058260.1	Liftoff	exon	149738549	149738817	.	+	.	ID=exon-NR_110970.1-15;Parent=rna-NR_110970.1;Dbxref=GeneID:58194,GenBank:NR_110970.1,MGI:MGI:1889583;gbkey=misc_RNA;gene=Sh3kbp1;product=SH3-domain kinase binding protein 1%2C transcript variant 7;transcript_id=NR_110970.1;extra_copy_number=0
CM058260.1	Liftoff	exon	149744195	149744258	.	+	.	ID=exon-NR_110970.1-16;Parent=rna-NR_110970.1;Dbxref=GeneID:58194,GenBank:NR_110970.1,MGI:MGI:1889583;gbkey=misc_RNA;gene=Sh3kbp1;product=SH3-domain kinase binding protein 1%2C transcript variant 7;transcript_id=NR_110970.1;extra_copy_number=0
CM058260.1	Liftoff	exon	149745455	149748250	.	+	.	ID=exon-NR_110970.1-17;Parent=rna-NR_110970.1;Dbxref=GeneID:58194,GenBank:NR_110970.1,MGI:MGI:1889583;gbkey=misc_RNA;gene=Sh3kbp1;product=SH3-domain kinase binding protein 1%2C transcript variant 7;transcript_id=NR_110970.1;extra_copy_number=0
CM058260.1	Liftoff	match	149468088	149468445	.	+	.	ID=895c325f-3f9e-480b-bc4d-c4868b619f14;Target=NG_153613.1 1 354 +;assembly_bases_aln=354;assembly_bases_seq=354;bit_score=659.85;blast_aligner=1;blast_score=354;common_component=0;e_value=0;filter_score=0;for_remapping=2;gap_count=0;hsp_percent_coverage=100;matchable_bases=354;matched_bases=354;num_ident=354;num_mismatch=0;pct_coverage=100;pct_coverage_hiqual=100;pct_identity_gap=100;pct_identity_gapopen_only=100;pct_identity_ungap=100;rank=1;weighted_identity=1;coverage=1.0;sequence_ID=0.988;extra_copy_number=0;copy_num_ID=895c325f-3f9e-480b-bc4d-c4868b619f14_0
CM058260.1	Liftoff	enhancer	149468192	149468345	.	.	.	ID=id-GeneID:128928009;Dbxref=GeneID:128928009;Note=cis-regulatory module chrX:156134996-156135149 (MGSCv37/mm9 assembly coordinates);experiment=EXISTENCE:reporter gene assay evidence [ECO:0000049][PMID:25872643];function=activates a minimal SCP1 promoter by CapStarr-seq with weak activity in P5424 T cells {active_cell/tissue: P5424 T cell};gbkey=regulatory;regulatory_class=enhancer;coverage=1.0;sequence_ID=1.0;extra_copy_number=0;copy_num_ID=id-GeneID:128928009_0
CM058260.1	Liftoff	biological_region	149468192	149468345	.	+	.	ID=id-GeneID:128928009-2;Dbxref=GeneID:128928009;Name=biological region;gbkey=Region;standard_name=CapStarr-seq enhancer MGSCv37_chrX:156134996-156135149;coverage=1.0;sequence_ID=1.0;extra_copy_number=0;copy_num_ID=id-GeneID:128928009-2_0
CM058260.1	Liftoff	gene	149760535	149895691	.	+	.	ID=gene-Map3k15;Dbxref=GeneID:270672,MGI:MGI:2448588;Name=Map3k15;description=mitogen-activated protein kinase kinase kinase 15;gbkey=Gene;gene=Map3k15;gene_biotype=protein_coding;gene_synonym=MEKK15;coverage=1.0;sequence_ID=1.0;valid_ORFs=1;extra_copy_number=0;copy_num_ID=gene-Map3k15_0
CM058260.1	Liftoff	mRNA	149760535	149895691	.	+	.	ID=rna-NM_001163085.4;Parent=gene-Map3k15;Dbxref=GeneID:270672,GenBank:NM_001163085.4,MGI:MGI:2448588;Name=NM_001163085.4;gbkey=mRNA;gene=Map3k15;product=mitogen-activated protein kinase kinase kinase 15;tag=RefSeq Select;transcript_id=NM_001163085.4;matches_ref_protein=True;valid_ORF=True;extra_copy_number=0
CM058260.1	Liftoff	exon	149760535	149761136	.	+	.	ID=exon-NM_001163085.4-1;Parent=rna-NM_001163085.4;Dbxref=GeneID:270672,GenBank:NM_001163085.4,MGI:MGI:2448588;gbkey=mRNA;gene=Map3k15;product=mitogen-activated protein kinase kinase kinase 15;tag=RefSeq Select;transcript_id=NM_001163085.4;extra_copy_number=0
CM058260.1	Liftoff	exon	149774238	149774377	.	+	.	ID=exon-NM_001163085.4-2;Parent=rna-NM_001163085.4;Dbxref=GeneID:270672,GenBank:NM_001163085.4,MGI:MGI:2448588;gbkey=mRNA;gene=Map3k15;product=mitogen-activated protein kinase kinase kinase 15;tag=RefSeq Select;transcript_id=NM_001163085.4;extra_copy_number=0
CM058260.1	Liftoff	exon	149776496	149776519	.	+	.	ID=exon-NM_001163085.4-3;Parent=rna-NM_001163085.4;Dbxref=GeneID:270672,GenBank:NM_001163085.4,MGI:MGI:2448588;gbkey=mRNA;gene=Map3k15;product=mitogen-activated protein kinase kinase kinase 15;tag=RefSeq Select;transcript_id=NM_001163085.4;extra_copy_number=0
CM058260.1	Liftoff	exon	149813326	149813519	.	+	.	ID=exon-NM_001163085.4-4;Parent=rna-NM_001163085.4;Dbxref=GeneID:270672,GenBank:NM_001163085.4,MGI:MGI:2448588;gbkey=mRNA;gene=Map3k15;product=mitogen-activated protein kinase kinase kinase 15;tag=RefSeq Select;transcript_id=NM_001163085.4;extra_copy_number=0
CM058260.1	Liftoff	exon	149816397	149816565	.	+	.	ID=exon-NM_001163085.4-5;Parent=rna-NM_001163085.4;Dbxref=GeneID:270672,GenBank:NM_001163085.4,MGI:MGI:2448588;gbkey=mRNA;gene=Map3k15;product=mitogen-activated protein kinase kinase kinase 15;tag=RefSeq Select;transcript_id=NM_001163085.4;extra_copy_number=0
CM058260.1	Liftoff	exon	149818953	149819059	.	+	.	ID=exon-NM_001163085.4-6;Parent=rna-NM_001163085.4;Dbxref=GeneID:270672,GenBank:NM_001163085.4,MGI:MGI:2448588;gbkey=mRNA;gene=Map3k15;product=mitogen-activated protein kinase kinase kinase 15;tag=RefSeq Select;transcript_id=NM_001163085.4;extra_copy_number=0
CM058260.1	Liftoff	exon	149845182	149845352	.	+	.	ID=exon-NM_001163085.4-7;Parent=rna-NM_001163085.4;Dbxref=GeneID:270672,GenBank:NM_001163085.4,MGI:MGI:2448588;gbkey=mRNA;gene=Map3k15;product=mitogen-activated protein kinase kinase kinase 15;tag=RefSeq Select;transcript_id=NM_001163085.4;extra_copy_number=0
CM058260.1	Liftoff	exon	149847939	149848051	.	+	.	ID=exon-NM_001163085.4-8;Parent=rna-NM_001163085.4;Dbxref=GeneID:270672,GenBank:NM_001163085.4,MGI:MGI:2448588;gbkey=mRNA;gene=Map3k15;product=mitogen-activated protein kinase kinase kinase 15;tag=RefSeq Select;transcript_id=NM_001163085.4;extra_copy_number=0
CM058260.1	Liftoff	exon	149848473	149848632	.	+	.	ID=exon-NM_001163085.4-9;Parent=rna-NM_001163085.4;Dbxref=GeneID:270672,GenBank:NM_001163085.4,MGI:MGI:2448588;gbkey=mRNA;gene=Map3k15;product=mitogen-activated protein kinase kinase kinase 15;tag=RefSeq Select;transcript_id=NM_001163085.4;extra_copy_number=0
CM058260.1	Liftoff	exon	149852258	149852408	.	+	.	ID=exon-NM_001163085.4-10;Parent=rna-NM_001163085.4;Dbxref=GeneID:270672,GenBank:NM_001163085.4,MGI:MGI:2448588;gbkey=mRNA;gene=Map3k15;product=mitogen-activated protein kinase kinase kinase 15;tag=RefSeq Select;transcript_id=NM_001163085.4;extra_copy_number=0
CM058260.1	Liftoff	exon	149854129	149854236	.	+	.	ID=exon-NM_001163085.4-11;Parent=rna-NM_001163085.4;Dbxref=GeneID:270672,GenBank:NM_001163085.4,MGI:MGI:2448588;gbkey=mRNA;gene=Map3k15;product=mitogen-activated protein kinase kinase kinase 15;tag=RefSeq Select;transcript_id=NM_001163085.4;extra_copy_number=0
CM058260.1	Liftoff	exon	149856208	149856257	.	+	.	ID=exon-NM_001163085.4-12;Parent=rna-NM_001163085.4;Dbxref=GeneID:270672,GenBank:NM_001163085.4,MGI:MGI:2448588;gbkey=mRNA;gene=Map3k15;product=mitogen-activated protein kinase kinase kinase 15;tag=RefSeq Select;transcript_id=NM_001163085.4;extra_copy_number=0
CM058260.1	Liftoff	exon	149858658	149858753	.	+	.	ID=exon-NM_001163085.4-13;Parent=rna-NM_001163085.4;Dbxref=GeneID:270672,GenBank:NM_001163085.4,MGI:MGI:2448588;gbkey=mRNA;gene=Map3k15;product=mitogen-activated protein kinase kinase kinase 15;tag=RefSeq Select;transcript_id=NM_001163085.4;extra_copy_number=0
CM058260.1	Liftoff	exon	149862144	149862231	.	+	.	ID=exon-NM_001163085.4-14;Parent=rna-NM_001163085.4;Dbxref=GeneID:270672,GenBank:NM_001163085.4,MGI:MGI:2448588;gbkey=mRNA;gene=Map3k15;product=mitogen-activated protein kinase kinase kinase 15;tag=RefSeq Select;transcript_id=NM_001163085.4;extra_copy_number=0
CM058260.1	Liftoff	exon	149863921	149864054	.	+	.	ID=exon-NM_001163085.4-15;Parent=rna-NM_001163085.4;Dbxref=GeneID:270672,GenBank:NM_001163085.4,MGI:MGI:2448588;gbkey=mRNA;gene=Map3k15;product=mitogen-activated protein kinase kinase kinase 15;tag=RefSeq Select;transcript_id=NM_001163085.4;extra_copy_number=0
CM058260.1	Liftoff	exon	149866636	149866763	.	+	.	ID=exon-NM_001163085.4-16;Parent=rna-NM_001163085.4;Dbxref=GeneID:270672,GenBank:NM_001163085.4,MGI:MGI:2448588;gbkey=mRNA;gene=Map3k15;product=mitogen-activated protein kinase kinase kinase 15;tag=RefSeq Select;transcript_id=NM_001163085.4;extra_copy_number=0
CM058260.1	Liftoff	exon	149870317	149870447	.	+	.	ID=exon-NM_001163085.4-17;Parent=rna-NM_001163085.4;Dbxref=GeneID:270672,GenBank:NM_001163085.4,MGI:MGI:2448588;gbkey=mRNA;gene=Map3k15;product=mitogen-activated protein kinase kinase kinase 15;tag=RefSeq Select;transcript_id=NM_001163085.4;extra_copy_number=0
CM058260.1	Liftoff	exon	149870661	149870766	.	+	.	ID=exon-NM_001163085.4-18;Parent=rna-NM_001163085.4;Dbxref=GeneID:270672,GenBank:NM_001163085.4,MGI:MGI:2448588;gbkey=mRNA;gene=Map3k15;product=mitogen-activated protein kinase kinase kinase 15;tag=RefSeq Select;transcript_id=NM_001163085.4;extra_copy_number=0
CM058260.1	Liftoff	exon	149884751	149884908	.	+	.	ID=exon-NM_001163085.4-19;Parent=rna-NM_001163085.4;Dbxref=GeneID:270672,GenBank:NM_001163085.4,MGI:MGI:2448588;gbkey=mRNA;gene=Map3k15;product=mitogen-activated protein kinase kinase kinase 15;tag=RefSeq Select;transcript_id=NM_001163085.4;extra_copy_number=0
CM058260.1	Liftoff	exon	149887404	149887587	.	+	.	ID=exon-NM_001163085.4-20;Parent=rna-NM_001163085.4;Dbxref=GeneID:270672,GenBank:NM_001163085.4,MGI:MGI:2448588;gbkey=mRNA;gene=Map3k15;product=mitogen-activated protein kinase kinase kinase 15;tag=RefSeq Select;transcript_id=NM_001163085.4;extra_copy_number=0
CM058260.1	Liftoff	exon	149888230	149888395	.	+	.	ID=exon-NM_001163085.4-21;Parent=rna-NM_001163085.4;Dbxref=GeneID:270672,GenBank:NM_001163085.4,MGI:MGI:2448588;gbkey=mRNA;gene=Map3k15;product=mitogen-activated protein kinase kinase kinase 15;tag=RefSeq Select;transcript_id=NM_001163085.4;extra_copy_number=0
CM058260.1	Liftoff	exon	149888864	149889038	.	+	.	ID=exon-NM_001163085.4-22;Parent=rna-NM_001163085.4;Dbxref=GeneID:270672,GenBank:NM_001163085.4,MGI:MGI:2448588;gbkey=mRNA;gene=Map3k15;product=mitogen-activated protein kinase kinase kinase 15;tag=RefSeq Select;transcript_id=NM_001163085.4;extra_copy_number=0
CM058260.1	Liftoff	exon	149890000	149890185	.	+	.	ID=exon-NM_001163085.4-23;Parent=rna-NM_001163085.4;Dbxref=GeneID:270672,GenBank:NM_001163085.4,MGI:MGI:2448588;gbkey=mRNA;gene=Map3k15;product=mitogen-activated protein kinase kinase kinase 15;tag=RefSeq Select;transcript_id=NM_001163085.4;extra_copy_number=0
CM058260.1	Liftoff	exon	149890886	149890991	.	+	.	ID=exon-NM_001163085.4-24;Parent=rna-NM_001163085.4;Dbxref=GeneID:270672,GenBank:NM_001163085.4,MGI:MGI:2448588;gbkey=mRNA;gene=Map3k15;product=mitogen-activated protein kinase kinase kinase 15;tag=RefSeq Select;transcript_id=NM_001163085.4;extra_copy_number=0
CM058260.1	Liftoff	exon	149891855	149892068	.	+	.	ID=exon-NM_001163085.4-25;Parent=rna-NM_001163085.4;Dbxref=GeneID:270672,GenBank:NM_001163085.4,MGI:MGI:2448588;gbkey=mRNA;gene=Map3k15;product=mitogen-activated protein kinase kinase kinase 15;tag=RefSeq Select;transcript_id=NM_001163085.4;extra_copy_number=0
CM058260.1	Liftoff	exon	149893991	149894103	.	+	.	ID=exon-NM_001163085.4-26;Parent=rna-NM_001163085.4;Dbxref=GeneID:270672,GenBank:NM_001163085.4,MGI:MGI:2448588;gbkey=mRNA;gene=Map3k15;product=mitogen-activated protein kinase kinase kinase 15;tag=RefSeq Select;transcript_id=NM_001163085.4;extra_copy_number=0
CM058260.1	Liftoff	exon	149894707	149894807	.	+	.	ID=exon-NM_001163085.4-27;Parent=rna-NM_001163085.4;Dbxref=GeneID:270672,GenBank:NM_001163085.4,MGI:MGI:2448588;gbkey=mRNA;gene=Map3k15;product=mitogen-activated protein kinase kinase kinase 15;tag=RefSeq Select;transcript_id=NM_001163085.4;extra_copy_number=0
CM058260.1	Liftoff	exon	149894879	149894955	.	+	.	ID=exon-NM_001163085.4-28;Parent=rna-NM_001163085.4;Dbxref=GeneID:270672,GenBank:NM_001163085.4,MGI:MGI:2448588;gbkey=mRNA;gene=Map3k15;product=mitogen-activated protein kinase kinase kinase 15;tag=RefSeq Select;transcript_id=NM_001163085.4;extra_copy_number=0
CM058260.1	Liftoff	exon	149895272	149895691	.	+	.	ID=exon-NM_001163085.4-29;Parent=rna-NM_001163085.4;Dbxref=GeneID:270672,GenBank:NM_001163085.4,MGI:MGI:2448588;gbkey=mRNA;gene=Map3k15;product=mitogen-activated protein kinase kinase kinase 15;tag=RefSeq Select;transcript_id=NM_001163085.4;extra_copy_number=0
CM058260.1	Liftoff	CDS	149760764	149761136	.	+	.	ID=cds-NP_001156557.2;Parent=rna-NM_001163085.4;Dbxref=CCDS:CCDS53236.1,GeneID:270672,GenBank:NP_001156557.2,MGI:MGI:2448588;Name=NP_001156557.2;gbkey=CDS;gene=Map3k15;product=mitogen-activated protein kinase kinase kinase 15;protein_id=NP_001156557.2;tag=RefSeq Select;extra_copy_number=0
CM058260.1	Liftoff	CDS	149774238	149774377	.	+	.	ID=cds-NP_001156557.2;Parent=rna-NM_001163085.4;Dbxref=CCDS:CCDS53236.1,GeneID:270672,GenBank:NP_001156557.2,MGI:MGI:2448588;Name=NP_001156557.2;gbkey=CDS;gene=Map3k15;product=mitogen-activated protein kinase kinase kinase 15;protein_id=NP_001156557.2;tag=RefSeq Select;extra_copy_number=0
CM058260.1	Liftoff	CDS	149776496	149776519	.	+	.	ID=cds-NP_001156557.2;Parent=rna-NM_001163085.4;Dbxref=CCDS:CCDS53236.1,GeneID:270672,GenBank:NP_001156557.2,MGI:MGI:2448588;Name=NP_001156557.2;gbkey=CDS;gene=Map3k15;product=mitogen-activated protein kinase kinase kinase 15;protein_id=NP_001156557.2;tag=RefSeq Select;extra_copy_number=0
CM058260.1	Liftoff	CDS	149813326	149813519	.	+	.	ID=cds-NP_001156557.2;Parent=rna-NM_001163085.4;Dbxref=CCDS:CCDS53236.1,GeneID:270672,GenBank:NP_001156557.2,MGI:MGI:2448588;Name=NP_001156557.2;gbkey=CDS;gene=Map3k15;product=mitogen-activated protein kinase kinase kinase 15;protein_id=NP_001156557.2;tag=RefSeq Select;extra_copy_number=0
CM058260.1	Liftoff	CDS	149816397	149816565	.	+	.	ID=cds-NP_001156557.2;Parent=rna-NM_001163085.4;Dbxref=CCDS:CCDS53236.1,GeneID:270672,GenBank:NP_001156557.2,MGI:MGI:2448588;Name=NP_001156557.2;gbkey=CDS;gene=Map3k15;product=mitogen-activated protein kinase kinase kinase 15;protein_id=NP_001156557.2;tag=RefSeq Select;extra_copy_number=0
CM058260.1	Liftoff	CDS	149818953	149819059	.	+	.	ID=cds-NP_001156557.2;Parent=rna-NM_001163085.4;Dbxref=CCDS:CCDS53236.1,GeneID:270672,GenBank:NP_001156557.2,MGI:MGI:2448588;Name=NP_001156557.2;gbkey=CDS;gene=Map3k15;product=mitogen-activated protein kinase kinase kinase 15;protein_id=NP_001156557.2;tag=RefSeq Select;extra_copy_number=0
CM058260.1	Liftoff	CDS	149845182	149845352	.	+	.	ID=cds-NP_001156557.2;Parent=rna-NM_001163085.4;Dbxref=CCDS:CCDS53236.1,GeneID:270672,GenBank:NP_001156557.2,MGI:MGI:2448588;Name=NP_001156557.2;gbkey=CDS;gene=Map3k15;product=mitogen-activated protein kinase kinase kinase 15;protein_id=NP_001156557.2;tag=RefSeq Select;extra_copy_number=0
CM058260.1	Liftoff	CDS	149847939	149848051	.	+	.	ID=cds-NP_001156557.2;Parent=rna-NM_001163085.4;Dbxref=CCDS:CCDS53236.1,GeneID:270672,GenBank:NP_001156557.2,MGI:MGI:2448588;Name=NP_001156557.2;gbkey=CDS;gene=Map3k15;product=mitogen-activated protein kinase kinase kinase 15;protein_id=NP_001156557.2;tag=RefSeq Select;extra_copy_number=0
CM058260.1	Liftoff	CDS	149848473	149848632	.	+	.	ID=cds-NP_001156557.2;Parent=rna-NM_001163085.4;Dbxref=CCDS:CCDS53236.1,GeneID:270672,GenBank:NP_001156557.2,MGI:MGI:2448588;Name=NP_001156557.2;gbkey=CDS;gene=Map3k15;product=mitogen-activated protein kinase kinase kinase 15;protein_id=NP_001156557.2;tag=RefSeq Select;extra_copy_number=0
CM058260.1	Liftoff	CDS	149852258	149852408	.	+	.	ID=cds-NP_001156557.2;Parent=rna-NM_001163085.4;Dbxref=CCDS:CCDS53236.1,GeneID:270672,GenBank:NP_001156557.2,MGI:MGI:2448588;Name=NP_001156557.2;gbkey=CDS;gene=Map3k15;product=mitogen-activated protein kinase kinase kinase 15;protein_id=NP_001156557.2;tag=RefSeq Select;extra_copy_number=0
CM058260.1	Liftoff	CDS	149854129	149854236	.	+	.	ID=cds-NP_001156557.2;Parent=rna-NM_001163085.4;Dbxref=CCDS:CCDS53236.1,GeneID:270672,GenBank:NP_001156557.2,MGI:MGI:2448588;Name=NP_001156557.2;gbkey=CDS;gene=Map3k15;product=mitogen-activated protein kinase kinase kinase 15;protein_id=NP_001156557.2;tag=RefSeq Select;extra_copy_number=0
CM058260.1	Liftoff	CDS	149856208	149856257	.	+	.	ID=cds-NP_001156557.2;Parent=rna-NM_001163085.4;Dbxref=CCDS:CCDS53236.1,GeneID:270672,GenBank:NP_001156557.2,MGI:MGI:2448588;Name=NP_001156557.2;gbkey=CDS;gene=Map3k15;product=mitogen-activated protein kinase kinase kinase 15;protein_id=NP_001156557.2;tag=RefSeq Select;extra_copy_number=0
CM058260.1	Liftoff	CDS	149858658	149858753	.	+	.	ID=cds-NP_001156557.2;Parent=rna-NM_001163085.4;Dbxref=CCDS:CCDS53236.1,GeneID:270672,GenBank:NP_001156557.2,MGI:MGI:2448588;Name=NP_001156557.2;gbkey=CDS;gene=Map3k15;product=mitogen-activated protein kinase kinase kinase 15;protein_id=NP_001156557.2;tag=RefSeq Select;extra_copy_number=0
CM058260.1	Liftoff	CDS	149862144	149862231	.	+	.	ID=cds-NP_001156557.2;Parent=rna-NM_001163085.4;Dbxref=CCDS:CCDS53236.1,GeneID:270672,GenBank:NP_001156557.2,MGI:MGI:2448588;Name=NP_001156557.2;gbkey=CDS;gene=Map3k15;product=mitogen-activated protein kinase kinase kinase 15;protein_id=NP_001156557.2;tag=RefSeq Select;extra_copy_number=0
CM058260.1	Liftoff	CDS	149863921	149864054	.	+	.	ID=cds-NP_001156557.2;Parent=rna-NM_001163085.4;Dbxref=CCDS:CCDS53236.1,GeneID:270672,GenBank:NP_001156557.2,MGI:MGI:2448588;Name=NP_001156557.2;gbkey=CDS;gene=Map3k15;product=mitogen-activated protein kinase kinase kinase 15;protein_id=NP_001156557.2;tag=RefSeq Select;extra_copy_number=0
CM058260.1	Liftoff	CDS	149866636	149866763	.	+	.	ID=cds-NP_001156557.2;Parent=rna-NM_001163085.4;Dbxref=CCDS:CCDS53236.1,GeneID:270672,GenBank:NP_001156557.2,MGI:MGI:2448588;Name=NP_001156557.2;gbkey=CDS;gene=Map3k15;product=mitogen-activated protein kinase kinase kinase 15;protein_id=NP_001156557.2;tag=RefSeq Select;extra_copy_number=0
CM058260.1	Liftoff	CDS	149870317	149870447	.	+	.	ID=cds-NP_001156557.2;Parent=rna-NM_001163085.4;Dbxref=CCDS:CCDS53236.1,GeneID:270672,GenBank:NP_001156557.2,MGI:MGI:2448588;Name=NP_001156557.2;gbkey=CDS;gene=Map3k15;product=mitogen-activated protein kinase kinase kinase 15;protein_id=NP_001156557.2;tag=RefSeq Select;extra_copy_number=0
CM058260.1	Liftoff	CDS	149870661	149870766	.	+	.	ID=cds-NP_001156557.2;Parent=rna-NM_001163085.4;Dbxref=CCDS:CCDS53236.1,GeneID:270672,GenBank:NP_001156557.2,MGI:MGI:2448588;Name=NP_001156557.2;gbkey=CDS;gene=Map3k15;product=mitogen-activated protein kinase kinase kinase 15;protein_id=NP_001156557.2;tag=RefSeq Select;extra_copy_number=0
CM058260.1	Liftoff	CDS	149884751	149884908	.	+	.	ID=cds-NP_001156557.2;Parent=rna-NM_001163085.4;Dbxref=CCDS:CCDS53236.1,GeneID:270672,GenBank:NP_001156557.2,MGI:MGI:2448588;Name=NP_001156557.2;gbkey=CDS;gene=Map3k15;product=mitogen-activated protein kinase kinase kinase 15;protein_id=NP_001156557.2;tag=RefSeq Select;extra_copy_number=0
CM058260.1	Liftoff	CDS	149887404	149887587	.	+	.	ID=cds-NP_001156557.2;Parent=rna-NM_001163085.4;Dbxref=CCDS:CCDS53236.1,GeneID:270672,GenBank:NP_001156557.2,MGI:MGI:2448588;Name=NP_001156557.2;gbkey=CDS;gene=Map3k15;product=mitogen-activated protein kinase kinase kinase 15;protein_id=NP_001156557.2;tag=RefSeq Select;extra_copy_number=0
CM058260.1	Liftoff	CDS	149888230	149888395	.	+	.	ID=cds-NP_001156557.2;Parent=rna-NM_001163085.4;Dbxref=CCDS:CCDS53236.1,GeneID:270672,GenBank:NP_001156557.2,MGI:MGI:2448588;Name=NP_001156557.2;gbkey=CDS;gene=Map3k15;product=mitogen-activated protein kinase kinase kinase 15;protein_id=NP_001156557.2;tag=RefSeq Select;extra_copy_number=0
CM058260.1	Liftoff	CDS	149888864	149889038	.	+	.	ID=cds-NP_001156557.2;Parent=rna-NM_001163085.4;Dbxref=CCDS:CCDS53236.1,GeneID:270672,GenBank:NP_001156557.2,MGI:MGI:2448588;Name=NP_001156557.2;gbkey=CDS;gene=Map3k15;product=mitogen-activated protein kinase kinase kinase 15;protein_id=NP_001156557.2;tag=RefSeq Select;extra_copy_number=0
CM058260.1	Liftoff	CDS	149890000	149890185	.	+	.	ID=cds-NP_001156557.2;Parent=rna-NM_001163085.4;Dbxref=CCDS:CCDS53236.1,GeneID:270672,GenBank:NP_001156557.2,MGI:MGI:2448588;Name=NP_001156557.2;gbkey=CDS;gene=Map3k15;product=mitogen-activated protein kinase kinase kinase 15;protein_id=NP_001156557.2;tag=RefSeq Select;extra_copy_number=0
CM058260.1	Liftoff	CDS	149890886	149890991	.	+	.	ID=cds-NP_001156557.2;Parent=rna-NM_001163085.4;Dbxref=CCDS:CCDS53236.1,GeneID:270672,GenBank:NP_001156557.2,MGI:MGI:2448588;Name=NP_001156557.2;gbkey=CDS;gene=Map3k15;product=mitogen-activated protein kinase kinase kinase 15;protein_id=NP_001156557.2;tag=RefSeq Select;extra_copy_number=0
CM058260.1	Liftoff	CDS	149891855	149892068	.	+	.	ID=cds-NP_001156557.2;Parent=rna-NM_001163085.4;Dbxref=CCDS:CCDS53236.1,GeneID:270672,GenBank:NP_001156557.2,MGI:MGI:2448588;Name=NP_001156557.2;gbkey=CDS;gene=Map3k15;product=mitogen-activated protein kinase kinase kinase 15;protein_id=NP_001156557.2;tag=RefSeq Select;extra_copy_number=0
CM058260.1	Liftoff	CDS	149893991	149894103	.	+	.	ID=cds-NP_001156557.2;Parent=rna-NM_001163085.4;Dbxref=CCDS:CCDS53236.1,GeneID:270672,GenBank:NP_001156557.2,MGI:MGI:2448588;Name=NP_001156557.2;gbkey=CDS;gene=Map3k15;product=mitogen-activated protein kinase kinase kinase 15;protein_id=NP_001156557.2;tag=RefSeq Select;extra_copy_number=0
CM058260.1	Liftoff	CDS	149894707	149894807	.	+	.	ID=cds-NP_001156557.2;Parent=rna-NM_001163085.4;Dbxref=CCDS:CCDS53236.1,GeneID:270672,GenBank:NP_001156557.2,MGI:MGI:2448588;Name=NP_001156557.2;gbkey=CDS;gene=Map3k15;product=mitogen-activated protein kinase kinase kinase 15;protein_id=NP_001156557.2;tag=RefSeq Select;extra_copy_number=0
CM058260.1	Liftoff	CDS	149894879	149894955	.	+	.	ID=cds-NP_001156557.2;Parent=rna-NM_001163085.4;Dbxref=CCDS:CCDS53236.1,GeneID:270672,GenBank:NP_001156557.2,MGI:MGI:2448588;Name=NP_001156557.2;gbkey=CDS;gene=Map3k15;product=mitogen-activated protein kinase kinase kinase 15;protein_id=NP_001156557.2;tag=RefSeq Select;extra_copy_number=0
CM058260.1	Liftoff	CDS	149895272	149895344	.	+	.	ID=cds-NP_001156557.2;Parent=rna-NM_001163085.4;Dbxref=CCDS:CCDS53236.1,GeneID:270672,GenBank:NP_001156557.2,MGI:MGI:2448588;Name=NP_001156557.2;gbkey=CDS;gene=Map3k15;product=mitogen-activated protein kinase kinase kinase 15;protein_id=NP_001156557.2;tag=RefSeq Select;extra_copy_number=0
CM058260.1	Liftoff	match	149808558	149809434	.	+	.	ID=c29760a2-44f4-45bf-bf97-1528202a4847;Target=NG_018201.1 1 877 +;assembly_bases_aln=877;assembly_bases_seq=877;bit_score=1633.19;blast_aligner=1;blast_score=877;common_component=0;e_value=0;filter_score=0;for_remapping=2;gap_count=0;hsp_percent_coverage=100;matchable_bases=877;matched_bases=877;num_ident=877;num_mismatch=0;pct_coverage=100;pct_coverage_hiqual=100;pct_identity_gap=100;pct_identity_gapopen_only=100;pct_identity_ungap=100;rank=1;weighted_identity=1;coverage=1.0;sequence_ID=1.0;extra_copy_number=0;copy_num_ID=c29760a2-44f4-45bf-bf97-1528202a4847_0
CM058260.1	Liftoff	pseudogene	149808658	149809334	.	+	.	ID=gene-Gm8682;Dbxref=GeneID:667524,MGI:MGI:3643679;Name=Gm8682;description=predicted gene 8682;gbkey=Gene;gene=Gm8682;gene_biotype=pseudogene;gene_synonym=EG667524;pseudo=true;coverage=1.0;sequence_ID=1.0;extra_copy_number=0;copy_num_ID=gene-Gm8682_0
CM058260.1	Liftoff	gene	149894564	149910775	.	-	.	ID=gene-Pdha1;Dbxref=GeneID:18597,MGI:MGI:97532;Name=Pdha1;description=pyruvate dehydrogenase E1 alpha 1;gbkey=Gene;gene=Pdha1;gene_biotype=protein_coding;gene_synonym=Pdha-1;coverage=1.0;sequence_ID=1.0;valid_ORFs=1;extra_copy_number=0;copy_num_ID=gene-Pdha1_0
CM058260.1	Liftoff	mRNA	149894564	149910775	.	-	.	ID=rna-NM_008810.3;Parent=gene-Pdha1;Dbxref=GeneID:18597,GenBank:NM_008810.3,MGI:MGI:97532;Name=NM_008810.3;gbkey=mRNA;gene=Pdha1;product=pyruvate dehydrogenase E1 alpha 1;tag=RefSeq Select;transcript_id=NM_008810.3;matches_ref_protein=True;valid_ORF=True;extra_copy_number=0
CM058260.1	Liftoff	exon	149894564	149896292	.	-	.	ID=exon-NM_008810.3-11;Parent=rna-NM_008810.3;Dbxref=GeneID:18597,GenBank:NM_008810.3,MGI:MGI:97532;gbkey=mRNA;gene=Pdha1;product=pyruvate dehydrogenase E1 alpha 1;tag=RefSeq Select;transcript_id=NM_008810.3;extra_copy_number=0
CM058260.1	Liftoff	exon	149896864	149896972	.	-	.	ID=exon-NM_008810.3-10;Parent=rna-NM_008810.3;Dbxref=GeneID:18597,GenBank:NM_008810.3,MGI:MGI:97532;gbkey=mRNA;gene=Pdha1;product=pyruvate dehydrogenase E1 alpha 1;tag=RefSeq Select;transcript_id=NM_008810.3;extra_copy_number=0
CM058260.1	Liftoff	exon	149898539	149898606	.	-	.	ID=exon-NM_008810.3-9;Parent=rna-NM_008810.3;Dbxref=GeneID:18597,GenBank:NM_008810.3,MGI:MGI:97532;gbkey=mRNA;gene=Pdha1;product=pyruvate dehydrogenase E1 alpha 1;tag=RefSeq Select;transcript_id=NM_008810.3;extra_copy_number=0
CM058260.1	Liftoff	exon	149899636	149899707	.	-	.	ID=exon-NM_008810.3-8;Parent=rna-NM_008810.3;Dbxref=GeneID:18597,GenBank:NM_008810.3,MGI:MGI:97532;gbkey=mRNA;gene=Pdha1;product=pyruvate dehydrogenase E1 alpha 1;tag=RefSeq Select;transcript_id=NM_008810.3;extra_copy_number=0
CM058260.1	Liftoff	exon	149899918	149900073	.	-	.	ID=exon-NM_008810.3-7;Parent=rna-NM_008810.3;Dbxref=GeneID:18597,GenBank:NM_008810.3,MGI:MGI:97532;gbkey=mRNA;gene=Pdha1;product=pyruvate dehydrogenase E1 alpha 1;tag=RefSeq Select;transcript_id=NM_008810.3;extra_copy_number=0
CM058260.1	Liftoff	exon	149900810	149900902	.	-	.	ID=exon-NM_008810.3-6;Parent=rna-NM_008810.3;Dbxref=GeneID:18597,GenBank:NM_008810.3,MGI:MGI:97532;gbkey=mRNA;gene=Pdha1;product=pyruvate dehydrogenase E1 alpha 1;tag=RefSeq Select;transcript_id=NM_008810.3;extra_copy_number=0
CM058260.1	Liftoff	exon	149901755	149901846	.	-	.	ID=exon-NM_008810.3-5;Parent=rna-NM_008810.3;Dbxref=GeneID:18597,GenBank:NM_008810.3,MGI:MGI:97532;gbkey=mRNA;gene=Pdha1;product=pyruvate dehydrogenase E1 alpha 1;tag=RefSeq Select;transcript_id=NM_008810.3;extra_copy_number=0
CM058260.1	Liftoff	exon	149902454	149902580	.	-	.	ID=exon-NM_008810.3-4;Parent=rna-NM_008810.3;Dbxref=GeneID:18597,GenBank:NM_008810.3,MGI:MGI:97532;gbkey=mRNA;gene=Pdha1;product=pyruvate dehydrogenase E1 alpha 1;tag=RefSeq Select;transcript_id=NM_008810.3;extra_copy_number=0
CM058260.1	Liftoff	exon	149904414	149904587	.	-	.	ID=exon-NM_008810.3-3;Parent=rna-NM_008810.3;Dbxref=GeneID:18597,GenBank:NM_008810.3,MGI:MGI:97532;gbkey=mRNA;gene=Pdha1;product=pyruvate dehydrogenase E1 alpha 1;tag=RefSeq Select;transcript_id=NM_008810.3;extra_copy_number=0
CM058260.1	Liftoff	exon	149905518	149905577	.	-	.	ID=exon-NM_008810.3-2;Parent=rna-NM_008810.3;Dbxref=GeneID:18597,GenBank:NM_008810.3,MGI:MGI:97532;gbkey=mRNA;gene=Pdha1;product=pyruvate dehydrogenase E1 alpha 1;tag=RefSeq Select;transcript_id=NM_008810.3;extra_copy_number=0
CM058260.1	Liftoff	exon	149910601	149910775	.	-	.	ID=exon-NM_008810.3-1;Parent=rna-NM_008810.3;Dbxref=GeneID:18597,GenBank:NM_008810.3,MGI:MGI:97532;gbkey=mRNA;gene=Pdha1;product=pyruvate dehydrogenase E1 alpha 1;tag=RefSeq Select;transcript_id=NM_008810.3;extra_copy_number=0
CM058260.1	Liftoff	CDS	149896128	149896292	.	-	.	ID=cds-NP_032836.1;Parent=rna-NM_008810.3;Dbxref=CCDS:CCDS41195.1,GeneID:18597,GenBank:NP_032836.1,MGI:MGI:97532;Name=NP_032836.1;gbkey=CDS;gene=Pdha1;product=pyruvate dehydrogenase E1 component subunit alpha%2C somatic form%2C mitochondrial precursor;protein_id=NP_032836.1;tag=RefSeq Select;extra_copy_number=0
CM058260.1	Liftoff	CDS	149896864	149896972	.	-	.	ID=cds-NP_032836.1;Parent=rna-NM_008810.3;Dbxref=CCDS:CCDS41195.1,GeneID:18597,GenBank:NP_032836.1,MGI:MGI:97532;Name=NP_032836.1;gbkey=CDS;gene=Pdha1;product=pyruvate dehydrogenase E1 component subunit alpha%2C somatic form%2C mitochondrial precursor;protein_id=NP_032836.1;tag=RefSeq Select;extra_copy_number=0
CM058260.1	Liftoff	CDS	149898539	149898606	.	-	.	ID=cds-NP_032836.1;Parent=rna-NM_008810.3;Dbxref=CCDS:CCDS41195.1,GeneID:18597,GenBank:NP_032836.1,MGI:MGI:97532;Name=NP_032836.1;gbkey=CDS;gene=Pdha1;product=pyruvate dehydrogenase E1 component subunit alpha%2C somatic form%2C mitochondrial precursor;protein_id=NP_032836.1;tag=RefSeq Select;extra_copy_number=0
CM058260.1	Liftoff	CDS	149899636	149899707	.	-	.	ID=cds-NP_032836.1;Parent=rna-NM_008810.3;Dbxref=CCDS:CCDS41195.1,GeneID:18597,GenBank:NP_032836.1,MGI:MGI:97532;Name=NP_032836.1;gbkey=CDS;gene=Pdha1;product=pyruvate dehydrogenase E1 component subunit alpha%2C somatic form%2C mitochondrial precursor;protein_id=NP_032836.1;tag=RefSeq Select;extra_copy_number=0
CM058260.1	Liftoff	CDS	149899918	149900073	.	-	.	ID=cds-NP_032836.1;Parent=rna-NM_008810.3;Dbxref=CCDS:CCDS41195.1,GeneID:18597,GenBank:NP_032836.1,MGI:MGI:97532;Name=NP_032836.1;gbkey=CDS;gene=Pdha1;product=pyruvate dehydrogenase E1 component subunit alpha%2C somatic form%2C mitochondrial precursor;protein_id=NP_032836.1;tag=RefSeq Select;extra_copy_number=0
CM058260.1	Liftoff	CDS	149900810	149900902	.	-	.	ID=cds-NP_032836.1;Parent=rna-NM_008810.3;Dbxref=CCDS:CCDS41195.1,GeneID:18597,GenBank:NP_032836.1,MGI:MGI:97532;Name=NP_032836.1;gbkey=CDS;gene=Pdha1;product=pyruvate dehydrogenase E1 component subunit alpha%2C somatic form%2C mitochondrial precursor;protein_id=NP_032836.1;tag=RefSeq Select;extra_copy_number=0
CM058260.1	Liftoff	CDS	149901755	149901846	.	-	.	ID=cds-NP_032836.1;Parent=rna-NM_008810.3;Dbxref=CCDS:CCDS41195.1,GeneID:18597,GenBank:NP_032836.1,MGI:MGI:97532;Name=NP_032836.1;gbkey=CDS;gene=Pdha1;product=pyruvate dehydrogenase E1 component subunit alpha%2C somatic form%2C mitochondrial precursor;protein_id=NP_032836.1;tag=RefSeq Select;extra_copy_number=0
CM058260.1	Liftoff	CDS	149902454	149902580	.	-	.	ID=cds-NP_032836.1;Parent=rna-NM_008810.3;Dbxref=CCDS:CCDS41195.1,GeneID:18597,GenBank:NP_032836.1,MGI:MGI:97532;Name=NP_032836.1;gbkey=CDS;gene=Pdha1;product=pyruvate dehydrogenase E1 component subunit alpha%2C somatic form%2C mitochondrial precursor;protein_id=NP_032836.1;tag=RefSeq Select;extra_copy_number=0
CM058260.1	Liftoff	CDS	149904414	149904587	.	-	.	ID=cds-NP_032836.1;Parent=rna-NM_008810.3;Dbxref=CCDS:CCDS41195.1,GeneID:18597,GenBank:NP_032836.1,MGI:MGI:97532;Name=NP_032836.1;gbkey=CDS;gene=Pdha1;product=pyruvate dehydrogenase E1 component subunit alpha%2C somatic form%2C mitochondrial precursor;protein_id=NP_032836.1;tag=RefSeq Select;extra_copy_number=0
CM058260.1	Liftoff	CDS	149905518	149905577	.	-	.	ID=cds-NP_032836.1;Parent=rna-NM_008810.3;Dbxref=CCDS:CCDS41195.1,GeneID:18597,GenBank:NP_032836.1,MGI:MGI:97532;Name=NP_032836.1;gbkey=CDS;gene=Pdha1;product=pyruvate dehydrogenase E1 component subunit alpha%2C somatic form%2C mitochondrial precursor;protein_id=NP_032836.1;tag=RefSeq Select;extra_copy_number=0
CM058260.1	Liftoff	CDS	149910601	149910657	.	-	.	ID=cds-NP_032836.1;Parent=rna-NM_008810.3;Dbxref=CCDS:CCDS41195.1,GeneID:18597,GenBank:NP_032836.1,MGI:MGI:97532;Name=NP_032836.1;gbkey=CDS;gene=Pdha1;product=pyruvate dehydrogenase E1 component subunit alpha%2C somatic form%2C mitochondrial precursor;protein_id=NP_032836.1;tag=RefSeq Select;extra_copy_number=0
CM058260.1	Liftoff	gene	149906930	149910592	.	-	.	ID=gene-Gm39547;Dbxref=GeneID:105243739,MGI:MGI:5622432;Name=Gm39547;description=predicted gene%2C 39547;gbkey=Gene;gene=Gm39547;gene_biotype=lncRNA;coverage=1.0;sequence_ID=1.0;extra_copy_number=0;copy_num_ID=gene-Gm39547_0
CM058260.1	Liftoff	lnc_RNA	149906930	149910592	.	-	.	ID=rna-XR_004940406.1;Parent=gene-Gm39547;Dbxref=GeneID:105243739,GenBank:XR_004940406.1,MGI:MGI:5622432;Name=XR_004940406.1;gbkey=ncRNA;gene=Gm39547;model_evidence=Supporting evidence includes similarity to: 2 long SRA reads%2C and 100%25 coverage of the annotated genomic feature by RNAseq alignments%2C including 14 samples with support for all annotated introns;product=predicted gene%2C 39547%2C transcript variant X1;transcript_id=XR_004940406.1;extra_copy_number=0
CM058260.1	Liftoff	exon	149906930	149907136	.	-	.	ID=exon-XR_004940406.1-2;Parent=rna-XR_004940406.1;Dbxref=GeneID:105243739,GenBank:XR_004940406.1,MGI:MGI:5622432;gbkey=ncRNA;gene=Gm39547;product=predicted gene%2C 39547%2C transcript variant X1;transcript_id=XR_004940406.1;extra_copy_number=0
CM058260.1	Liftoff	exon	149908393	149910592	.	-	.	ID=exon-XR_004940406.1-1;Parent=rna-XR_004940406.1;Dbxref=GeneID:105243739,GenBank:XR_004940406.1,MGI:MGI:5622432;gbkey=ncRNA;gene=Gm39547;product=predicted gene%2C 39547%2C transcript variant X1;transcript_id=XR_004940406.1;extra_copy_number=0
CM058260.1	Liftoff	lnc_RNA	149906930	149910592	.	-	.	ID=rna-XR_004940407.1;Parent=gene-Gm39547;Dbxref=GeneID:105243739,GenBank:XR_004940407.1,MGI:MGI:5622432;Name=XR_004940407.1;gbkey=ncRNA;gene=Gm39547;model_evidence=Supporting evidence includes similarity to: 100%25 coverage of the annotated genomic feature by RNAseq alignments%2C including 4 samples with support for all annotated introns;product=predicted gene%2C 39547%2C transcript variant X2;transcript_id=XR_004940407.1;extra_copy_number=0
CM058260.1	Liftoff	exon	149906930	149907136	.	-	.	ID=exon-XR_004940407.1-3;Parent=rna-XR_004940407.1;Dbxref=GeneID:105243739,GenBank:XR_004940407.1,MGI:MGI:5622432;gbkey=ncRNA;gene=Gm39547;product=predicted gene%2C 39547%2C transcript variant X2;transcript_id=XR_004940407.1;extra_copy_number=0
CM058260.1	Liftoff	exon	149908393	149908435	.	-	.	ID=exon-XR_004940407.1-2;Parent=rna-XR_004940407.1;Dbxref=GeneID:105243739,GenBank:XR_004940407.1,MGI:MGI:5622432;gbkey=ncRNA;gene=Gm39547;product=predicted gene%2C 39547%2C transcript variant X2;transcript_id=XR_004940407.1;extra_copy_number=0
CM058260.1	Liftoff	exon	149909444	149910592	.	-	.	ID=exon-XR_004940407.1-1;Parent=rna-XR_004940407.1;Dbxref=GeneID:105243739,GenBank:XR_004940407.1,MGI:MGI:5622432;gbkey=ncRNA;gene=Gm39547;product=predicted gene%2C 39547%2C transcript variant X2;transcript_id=XR_004940407.1;extra_copy_number=0
CM058260.1	Liftoff	lnc_RNA	149906930	149910592	.	-	.	ID=rna-XR_878293.1;Parent=gene-Gm39547;Dbxref=GeneID:105243739,GenBank:XR_878293.1,MGI:MGI:5622432;Name=XR_878293.1;gbkey=ncRNA;gene=Gm39547;model_evidence=Supporting evidence includes similarity to: 4 long SRA reads%2C and 100%25 coverage of the annotated genomic feature by RNAseq alignments%2C including 3 samples with support for all annotated introns;product=predicted gene%2C 39547%2C transcript variant X3;transcript_id=XR_878293.1;extra_copy_number=0
CM058260.1	Liftoff	exon	149906930	149908435	.	-	.	ID=exon-XR_878293.1-2;Parent=rna-XR_878293.1;Dbxref=GeneID:105243739,GenBank:XR_878293.1,MGI:MGI:5622432;gbkey=ncRNA;gene=Gm39547;product=predicted gene%2C 39547%2C transcript variant X3;transcript_id=XR_878293.1;extra_copy_number=0
CM058260.1	Liftoff	exon	149910126	149910592	.	-	.	ID=exon-XR_878293.1-1;Parent=rna-XR_878293.1;Dbxref=GeneID:105243739,GenBank:XR_878293.1,MGI:MGI:5622432;gbkey=ncRNA;gene=Gm39547;product=predicted gene%2C 39547%2C transcript variant X3;transcript_id=XR_878293.1;extra_copy_number=0
CM058260.1	Liftoff	pseudogene	150041957	150042313	.	-	.	ID=gene-Gm15195;Dbxref=GeneID:100041403,MGI:MGI:3705434;Name=Gm15195;description=predicted gene 15195;gbkey=Gene;gene=Gm15195;gene_biotype=pseudogene;pseudo=true;coverage=1.0;sequence_ID=1.0;extra_copy_number=0;copy_num_ID=gene-Gm15195_0
CM058260.1	Liftoff	exon	150041957	150042313	.	-	.	ID=id-Gm15195;Parent=gene-Gm15195;Dbxref=GeneID:100041403,MGI:MGI:3705434;gbkey=exon;gene=Gm15195;model_evidence=Supporting evidence includes similarity to: 13 Proteins%2C and 95%25 coverage of the annotated genomic feature by RNAseq alignments;pseudo=true;extra_copy_number=0
CM058260.1	Liftoff	pseudogene	150081280	150082579	.	-	.	ID=gene-Gm15196;Dbxref=GeneID:100041427,MGI:MGI:3705411;Name=Gm15196;description=predicted gene 15196;gbkey=Gene;gene=Gm15196;gene_biotype=pseudogene;pseudo=true;coverage=1.0;sequence_ID=1.0;extra_copy_number=0;copy_num_ID=gene-Gm15196_0
CM058260.1	Liftoff	exon	150081280	150082579	.	-	.	ID=id-Gm15196;Parent=gene-Gm15196;Dbxref=GeneID:100041427,MGI:MGI:3705411;gbkey=exon;gene=Gm15196;model_evidence=Supporting evidence includes similarity to: 4 Proteins%2C and 93%25 coverage of the annotated genomic feature by RNAseq alignments;pseudo=true;extra_copy_number=0
CM058260.1	Liftoff	gene	150101093	150110954	.	-	.	ID=gene-Gm39548;Dbxref=GeneID:105243740,MGI:MGI:5622433;Name=Gm39548;description=predicted gene%2C 39548;gbkey=Gene;gene=Gm39548;gene_biotype=lncRNA;coverage=1.0;sequence_ID=1.0;extra_copy_number=0;copy_num_ID=gene-Gm39548_0
CM058260.1	Liftoff	lnc_RNA	150101093	150110954	.	-	.	ID=rna-XR_878294.1;Parent=gene-Gm39548;Dbxref=GeneID:105243740,GenBank:XR_878294.1,MGI:MGI:5622433;Name=XR_878294.1;gbkey=ncRNA;gene=Gm39548;model_evidence=Supporting evidence includes similarity to: 100%25 coverage of the annotated genomic feature by RNAseq alignments%2C including 1 sample with support for all annotated introns;product=predicted gene%2C 39548;transcript_id=XR_878294.1;extra_copy_number=0
CM058260.1	Liftoff	exon	150101093	150101123	.	-	.	ID=exon-XR_878294.1-3;Parent=rna-XR_878294.1;Dbxref=GeneID:105243740,GenBank:XR_878294.1,MGI:MGI:5622433;gbkey=ncRNA;gene=Gm39548;product=predicted gene%2C 39548;transcript_id=XR_878294.1;extra_copy_number=0
CM058260.1	Liftoff	exon	150104391	150104548	.	-	.	ID=exon-XR_878294.1-2;Parent=rna-XR_878294.1;Dbxref=GeneID:105243740,GenBank:XR_878294.1,MGI:MGI:5622433;gbkey=ncRNA;gene=Gm39548;product=predicted gene%2C 39548;transcript_id=XR_878294.1;extra_copy_number=0
CM058260.1	Liftoff	exon	150110832	150110954	.	-	.	ID=exon-XR_878294.1-1;Parent=rna-XR_878294.1;Dbxref=GeneID:105243740,GenBank:XR_878294.1,MGI:MGI:5622433;gbkey=ncRNA;gene=Gm39548;product=predicted gene%2C 39548;transcript_id=XR_878294.1;extra_copy_number=0
CM058260.1	Liftoff	match	150117485	150118404	.	+	.	ID=d1e5b9b7-8dfb-4bab-9431-fec80c5b94be;Target=NG_017994.1 1 920 -;assembly_bases_aln=920;assembly_bases_seq=920;bit_score=1713.22;blast_aligner=1;blast_score=920;common_component=0;e_value=0;filter_score=0;for_remapping=2;gap_count=0;hsp_percent_coverage=100;matchable_bases=920;matched_bases=920;num_ident=920;num_mismatch=0;pct_coverage=100;pct_coverage_hiqual=100;pct_identity_gap=100;pct_identity_gapopen_only=100;pct_identity_ungap=100;rank=1;weighted_identity=1;coverage=1.0;sequence_ID=1.0;extra_copy_number=0;copy_num_ID=d1e5b9b7-8dfb-4bab-9431-fec80c5b94be_0
CM058260.1	Liftoff	pseudogene	150117585	150118304	.	-	.	ID=gene-Gm15193;Dbxref=GeneID:100416097,MGI:MGI:3705583;Name=Gm15193;description=predicted gene 15193;gbkey=Gene;gene=Gm15193;gene_biotype=pseudogene;pseudo=true;coverage=1.0;sequence_ID=1.0;extra_copy_number=0;copy_num_ID=gene-Gm15193_0
CM058260.1	Liftoff	gene	150162687	150270477	.	+	.	ID=gene-Adgrg2;Dbxref=GeneID:237175,MGI:MGI:2446854;Name=Adgrg2;description=adhesion G protein-coupled receptor G2;gbkey=Gene;gene=Adgrg2;gene_biotype=protein_coding;gene_synonym=B830041D06Rik,Gpr64,Me6;coverage=1.0;sequence_ID=1.0;valid_ORFs=35;extra_copy_number=0;copy_num_ID=gene-Adgrg2_0
CM058260.1	Liftoff	mRNA	150162687	150270336	.	+	.	ID=rna-XM_011247817.4;Parent=gene-Adgrg2;Dbxref=GeneID:237175,GenBank:XM_011247817.4,MGI:MGI:2446854;Name=XM_011247817.4;gbkey=mRNA;gene=Adgrg2;model_evidence=Supporting evidence includes similarity to: 14 ESTs%2C 2 Proteins%2C 68 long SRA reads%2C and 99%25 coverage of the annotated genomic feature by RNAseq alignments%2C including 6 samples with support for all annotated introns;product=adhesion G protein-coupled receptor G2%2C transcript variant X24;transcript_id=XM_011247817.4;matches_ref_protein=True;valid_ORF=True;extra_copy_number=0
CM058260.1	Liftoff	exon	150162687	150163117	.	+	.	ID=exon-XM_011247817.4-1;Parent=rna-XM_011247817.4;Dbxref=GeneID:237175,GenBank:XM_011247817.4,MGI:MGI:2446854;gbkey=mRNA;gene=Adgrg2;product=adhesion G protein-coupled receptor G2%2C transcript variant X24;transcript_id=XM_011247817.4;extra_copy_number=0
CM058260.1	Liftoff	exon	150202730	150202774	.	+	.	ID=exon-XM_011247817.4-2;Parent=rna-XM_011247817.4;Dbxref=GeneID:237175,GenBank:XM_011247817.4,MGI:MGI:2446854;gbkey=mRNA;gene=Adgrg2;product=adhesion G protein-coupled receptor G2%2C transcript variant X24;transcript_id=XM_011247817.4;extra_copy_number=0
CM058260.1	Liftoff	exon	150207153	150207282	.	+	.	ID=exon-XM_011247817.4-3;Parent=rna-XM_011247817.4;Dbxref=GeneID:237175,GenBank:XM_011247817.4,MGI:MGI:2446854;gbkey=mRNA;gene=Adgrg2;product=adhesion G protein-coupled receptor G2%2C transcript variant X24;transcript_id=XM_011247817.4;extra_copy_number=0
CM058260.1	Liftoff	exon	150210569	150210697	.	+	.	ID=exon-XM_011247817.4-4;Parent=rna-XM_011247817.4;Dbxref=GeneID:237175,GenBank:XM_011247817.4,MGI:MGI:2446854;gbkey=mRNA;gene=Adgrg2;product=adhesion G protein-coupled receptor G2%2C transcript variant X24;transcript_id=XM_011247817.4;extra_copy_number=0
CM058260.1	Liftoff	exon	150228392	150228424	.	+	.	ID=exon-XM_011247817.4-5;Parent=rna-XM_011247817.4;Dbxref=GeneID:237175,GenBank:XM_011247817.4,MGI:MGI:2446854;gbkey=mRNA;gene=Adgrg2;product=adhesion G protein-coupled receptor G2%2C transcript variant X24;transcript_id=XM_011247817.4;extra_copy_number=0
CM058260.1	Liftoff	exon	150231222	150231269	.	+	.	ID=exon-XM_011247817.4-6;Parent=rna-XM_011247817.4;Dbxref=GeneID:237175,GenBank:XM_011247817.4,MGI:MGI:2446854;gbkey=mRNA;gene=Adgrg2;product=adhesion G protein-coupled receptor G2%2C transcript variant X24;transcript_id=XM_011247817.4;extra_copy_number=0
CM058260.1	Liftoff	exon	150233730	150233768	.	+	.	ID=exon-XM_011247817.4-7;Parent=rna-XM_011247817.4;Dbxref=GeneID:237175,GenBank:XM_011247817.4,MGI:MGI:2446854;gbkey=mRNA;gene=Adgrg2;product=adhesion G protein-coupled receptor G2%2C transcript variant X24;transcript_id=XM_011247817.4;extra_copy_number=0
CM058260.1	Liftoff	exon	150235717	150235758	.	+	.	ID=exon-XM_011247817.4-8;Parent=rna-XM_011247817.4;Dbxref=GeneID:237175,GenBank:XM_011247817.4,MGI:MGI:2446854;gbkey=mRNA;gene=Adgrg2;product=adhesion G protein-coupled receptor G2%2C transcript variant X24;transcript_id=XM_011247817.4;extra_copy_number=0
CM058260.1	Liftoff	exon	150237967	150238020	.	+	.	ID=exon-XM_011247817.4-9;Parent=rna-XM_011247817.4;Dbxref=GeneID:237175,GenBank:XM_011247817.4,MGI:MGI:2446854;gbkey=mRNA;gene=Adgrg2;product=adhesion G protein-coupled receptor G2%2C transcript variant X24;transcript_id=XM_011247817.4;extra_copy_number=0
CM058260.1	Liftoff	exon	150241289	150241344	.	+	.	ID=exon-XM_011247817.4-10;Parent=rna-XM_011247817.4;Dbxref=GeneID:237175,GenBank:XM_011247817.4,MGI:MGI:2446854;gbkey=mRNA;gene=Adgrg2;product=adhesion G protein-coupled receptor G2%2C transcript variant X24;transcript_id=XM_011247817.4;extra_copy_number=0
CM058260.1	Liftoff	exon	150242165	150242220	.	+	.	ID=exon-XM_011247817.4-11;Parent=rna-XM_011247817.4;Dbxref=GeneID:237175,GenBank:XM_011247817.4,MGI:MGI:2446854;gbkey=mRNA;gene=Adgrg2;product=adhesion G protein-coupled receptor G2%2C transcript variant X24;transcript_id=XM_011247817.4;extra_copy_number=0
CM058260.1	Liftoff	exon	150244153	150244192	.	+	.	ID=exon-XM_011247817.4-12;Parent=rna-XM_011247817.4;Dbxref=GeneID:237175,GenBank:XM_011247817.4,MGI:MGI:2446854;gbkey=mRNA;gene=Adgrg2;product=adhesion G protein-coupled receptor G2%2C transcript variant X24;transcript_id=XM_011247817.4;extra_copy_number=0
CM058260.1	Liftoff	exon	150244709	150244746	.	+	.	ID=exon-XM_011247817.4-13;Parent=rna-XM_011247817.4;Dbxref=GeneID:237175,GenBank:XM_011247817.4,MGI:MGI:2446854;gbkey=mRNA;gene=Adgrg2;product=adhesion G protein-coupled receptor G2%2C transcript variant X24;transcript_id=XM_011247817.4;extra_copy_number=0
CM058260.1	Liftoff	exon	150247101	150247195	.	+	.	ID=exon-XM_011247817.4-14;Parent=rna-XM_011247817.4;Dbxref=GeneID:237175,GenBank:XM_011247817.4,MGI:MGI:2446854;gbkey=mRNA;gene=Adgrg2;product=adhesion G protein-coupled receptor G2%2C transcript variant X24;transcript_id=XM_011247817.4;extra_copy_number=0
CM058260.1	Liftoff	exon	150247890	150247956	.	+	.	ID=exon-XM_011247817.4-15;Parent=rna-XM_011247817.4;Dbxref=GeneID:237175,GenBank:XM_011247817.4,MGI:MGI:2446854;gbkey=mRNA;gene=Adgrg2;product=adhesion G protein-coupled receptor G2%2C transcript variant X24;transcript_id=XM_011247817.4;extra_copy_number=0
CM058260.1	Liftoff	exon	150249448	150249839	.	+	.	ID=exon-XM_011247817.4-16;Parent=rna-XM_011247817.4;Dbxref=GeneID:237175,GenBank:XM_011247817.4,MGI:MGI:2446854;gbkey=mRNA;gene=Adgrg2;product=adhesion G protein-coupled receptor G2%2C transcript variant X24;transcript_id=XM_011247817.4;extra_copy_number=0
CM058260.1	Liftoff	exon	150251384	150251546	.	+	.	ID=exon-XM_011247817.4-17;Parent=rna-XM_011247817.4;Dbxref=GeneID:237175,GenBank:XM_011247817.4,MGI:MGI:2446854;gbkey=mRNA;gene=Adgrg2;product=adhesion G protein-coupled receptor G2%2C transcript variant X24;transcript_id=XM_011247817.4;extra_copy_number=0
CM058260.1	Liftoff	exon	150252626	150252782	.	+	.	ID=exon-XM_011247817.4-18;Parent=rna-XM_011247817.4;Dbxref=GeneID:237175,GenBank:XM_011247817.4,MGI:MGI:2446854;gbkey=mRNA;gene=Adgrg2;product=adhesion G protein-coupled receptor G2%2C transcript variant X24;transcript_id=XM_011247817.4;extra_copy_number=0
CM058260.1	Liftoff	exon	150253946	150254089	.	+	.	ID=exon-XM_011247817.4-19;Parent=rna-XM_011247817.4;Dbxref=GeneID:237175,GenBank:XM_011247817.4,MGI:MGI:2446854;gbkey=mRNA;gene=Adgrg2;product=adhesion G protein-coupled receptor G2%2C transcript variant X24;transcript_id=XM_011247817.4;extra_copy_number=0
CM058260.1	Liftoff	exon	150254688	150254810	.	+	.	ID=exon-XM_011247817.4-20;Parent=rna-XM_011247817.4;Dbxref=GeneID:237175,GenBank:XM_011247817.4,MGI:MGI:2446854;gbkey=mRNA;gene=Adgrg2;product=adhesion G protein-coupled receptor G2%2C transcript variant X24;transcript_id=XM_011247817.4;extra_copy_number=0
CM058260.1	Liftoff	exon	150255482	150255527	.	+	.	ID=exon-XM_011247817.4-21;Parent=rna-XM_011247817.4;Dbxref=GeneID:237175,GenBank:XM_011247817.4,MGI:MGI:2446854;gbkey=mRNA;gene=Adgrg2;product=adhesion G protein-coupled receptor G2%2C transcript variant X24;transcript_id=XM_011247817.4;extra_copy_number=0
CM058260.1	Liftoff	exon	150255612	150255736	.	+	.	ID=exon-XM_011247817.4-22;Parent=rna-XM_011247817.4;Dbxref=GeneID:237175,GenBank:XM_011247817.4,MGI:MGI:2446854;gbkey=mRNA;gene=Adgrg2;product=adhesion G protein-coupled receptor G2%2C transcript variant X24;transcript_id=XM_011247817.4;extra_copy_number=0
CM058260.1	Liftoff	exon	150256539	150256660	.	+	.	ID=exon-XM_011247817.4-23;Parent=rna-XM_011247817.4;Dbxref=GeneID:237175,GenBank:XM_011247817.4,MGI:MGI:2446854;gbkey=mRNA;gene=Adgrg2;product=adhesion G protein-coupled receptor G2%2C transcript variant X24;transcript_id=XM_011247817.4;extra_copy_number=0
CM058260.1	Liftoff	exon	150258043	150258311	.	+	.	ID=exon-XM_011247817.4-24;Parent=rna-XM_011247817.4;Dbxref=GeneID:237175,GenBank:XM_011247817.4,MGI:MGI:2446854;gbkey=mRNA;gene=Adgrg2;product=adhesion G protein-coupled receptor G2%2C transcript variant X24;transcript_id=XM_011247817.4;extra_copy_number=0
CM058260.1	Liftoff	exon	150260065	150260164	.	+	.	ID=exon-XM_011247817.4-25;Parent=rna-XM_011247817.4;Dbxref=GeneID:237175,GenBank:XM_011247817.4,MGI:MGI:2446854;gbkey=mRNA;gene=Adgrg2;product=adhesion G protein-coupled receptor G2%2C transcript variant X24;transcript_id=XM_011247817.4;extra_copy_number=0
CM058260.1	Liftoff	exon	150261083	150261366	.	+	.	ID=exon-XM_011247817.4-26;Parent=rna-XM_011247817.4;Dbxref=GeneID:237175,GenBank:XM_011247817.4,MGI:MGI:2446854;gbkey=mRNA;gene=Adgrg2;product=adhesion G protein-coupled receptor G2%2C transcript variant X24;transcript_id=XM_011247817.4;extra_copy_number=0
CM058260.1	Liftoff	exon	150263797	150263898	.	+	.	ID=exon-XM_011247817.4-27;Parent=rna-XM_011247817.4;Dbxref=GeneID:237175,GenBank:XM_011247817.4,MGI:MGI:2446854;gbkey=mRNA;gene=Adgrg2;product=adhesion G protein-coupled receptor G2%2C transcript variant X24;transcript_id=XM_011247817.4;extra_copy_number=0
CM058260.1	Liftoff	exon	150264999	150265151	.	+	.	ID=exon-XM_011247817.4-28;Parent=rna-XM_011247817.4;Dbxref=GeneID:237175,GenBank:XM_011247817.4,MGI:MGI:2446854;gbkey=mRNA;gene=Adgrg2;product=adhesion G protein-coupled receptor G2%2C transcript variant X24;transcript_id=XM_011247817.4;extra_copy_number=0
CM058260.1	Liftoff	exon	150268706	150270336	.	+	.	ID=exon-XM_011247817.4-29;Parent=rna-XM_011247817.4;Dbxref=GeneID:237175,GenBank:XM_011247817.4,MGI:MGI:2446854;gbkey=mRNA;gene=Adgrg2;product=adhesion G protein-coupled receptor G2%2C transcript variant X24;transcript_id=XM_011247817.4;extra_copy_number=0
CM058260.1	Liftoff	CDS	150210580	150210697	.	+	.	ID=cds-XP_011246119.1;Parent=rna-XM_011247817.4;Dbxref=GeneID:237175,GenBank:XP_011246119.1,MGI:MGI:2446854;Name=XP_011246119.1;gbkey=CDS;gene=Adgrg2;product=adhesion G-protein coupled receptor G2 isoform X10;protein_id=XP_011246119.1;extra_copy_number=0
CM058260.1	Liftoff	CDS	150228392	150228424	.	+	.	ID=cds-XP_011246119.1;Parent=rna-XM_011247817.4;Dbxref=GeneID:237175,GenBank:XP_011246119.1,MGI:MGI:2446854;Name=XP_011246119.1;gbkey=CDS;gene=Adgrg2;product=adhesion G-protein coupled receptor G2 isoform X10;protein_id=XP_011246119.1;extra_copy_number=0
CM058260.1	Liftoff	CDS	150231222	150231269	.	+	.	ID=cds-XP_011246119.1;Parent=rna-XM_011247817.4;Dbxref=GeneID:237175,GenBank:XP_011246119.1,MGI:MGI:2446854;Name=XP_011246119.1;gbkey=CDS;gene=Adgrg2;product=adhesion G-protein coupled receptor G2 isoform X10;protein_id=XP_011246119.1;extra_copy_number=0
CM058260.1	Liftoff	CDS	150233730	150233768	.	+	.	ID=cds-XP_011246119.1;Parent=rna-XM_011247817.4;Dbxref=GeneID:237175,GenBank:XP_011246119.1,MGI:MGI:2446854;Name=XP_011246119.1;gbkey=CDS;gene=Adgrg2;product=adhesion G-protein coupled receptor G2 isoform X10;protein_id=XP_011246119.1;extra_copy_number=0
CM058260.1	Liftoff	CDS	150235717	150235758	.	+	.	ID=cds-XP_011246119.1;Parent=rna-XM_011247817.4;Dbxref=GeneID:237175,GenBank:XP_011246119.1,MGI:MGI:2446854;Name=XP_011246119.1;gbkey=CDS;gene=Adgrg2;product=adhesion G-protein coupled receptor G2 isoform X10;protein_id=XP_011246119.1;extra_copy_number=0
CM058260.1	Liftoff	CDS	150237967	150238020	.	+	.	ID=cds-XP_011246119.1;Parent=rna-XM_011247817.4;Dbxref=GeneID:237175,GenBank:XP_011246119.1,MGI:MGI:2446854;Name=XP_011246119.1;gbkey=CDS;gene=Adgrg2;product=adhesion G-protein coupled receptor G2 isoform X10;protein_id=XP_011246119.1;extra_copy_number=0
CM058260.1	Liftoff	CDS	150241289	150241344	.	+	.	ID=cds-XP_011246119.1;Parent=rna-XM_011247817.4;Dbxref=GeneID:237175,GenBank:XP_011246119.1,MGI:MGI:2446854;Name=XP_011246119.1;gbkey=CDS;gene=Adgrg2;product=adhesion G-protein coupled receptor G2 isoform X10;protein_id=XP_011246119.1;extra_copy_number=0
CM058260.1	Liftoff	CDS	150242165	150242220	.	+	.	ID=cds-XP_011246119.1;Parent=rna-XM_011247817.4;Dbxref=GeneID:237175,GenBank:XP_011246119.1,MGI:MGI:2446854;Name=XP_011246119.1;gbkey=CDS;gene=Adgrg2;product=adhesion G-protein coupled receptor G2 isoform X10;protein_id=XP_011246119.1;extra_copy_number=0
CM058260.1	Liftoff	CDS	150244153	150244192	.	+	.	ID=cds-XP_011246119.1;Parent=rna-XM_011247817.4;Dbxref=GeneID:237175,GenBank:XP_011246119.1,MGI:MGI:2446854;Name=XP_011246119.1;gbkey=CDS;gene=Adgrg2;product=adhesion G-protein coupled receptor G2 isoform X10;protein_id=XP_011246119.1;extra_copy_number=0
CM058260.1	Liftoff	CDS	150244709	150244746	.	+	.	ID=cds-XP_011246119.1;Parent=rna-XM_011247817.4;Dbxref=GeneID:237175,GenBank:XP_011246119.1,MGI:MGI:2446854;Name=XP_011246119.1;gbkey=CDS;gene=Adgrg2;product=adhesion G-protein coupled receptor G2 isoform X10;protein_id=XP_011246119.1;extra_copy_number=0
CM058260.1	Liftoff	CDS	150247101	150247195	.	+	.	ID=cds-XP_011246119.1;Parent=rna-XM_011247817.4;Dbxref=GeneID:237175,GenBank:XP_011246119.1,MGI:MGI:2446854;Name=XP_011246119.1;gbkey=CDS;gene=Adgrg2;product=adhesion G-protein coupled receptor G2 isoform X10;protein_id=XP_011246119.1;extra_copy_number=0
CM058260.1	Liftoff	CDS	150247890	150247956	.	+	.	ID=cds-XP_011246119.1;Parent=rna-XM_011247817.4;Dbxref=GeneID:237175,GenBank:XP_011246119.1,MGI:MGI:2446854;Name=XP_011246119.1;gbkey=CDS;gene=Adgrg2;product=adhesion G-protein coupled receptor G2 isoform X10;protein_id=XP_011246119.1;extra_copy_number=0
CM058260.1	Liftoff	CDS	150249448	150249839	.	+	.	ID=cds-XP_011246119.1;Parent=rna-XM_011247817.4;Dbxref=GeneID:237175,GenBank:XP_011246119.1,MGI:MGI:2446854;Name=XP_011246119.1;gbkey=CDS;gene=Adgrg2;product=adhesion G-protein coupled receptor G2 isoform X10;protein_id=XP_011246119.1;extra_copy_number=0
CM058260.1	Liftoff	CDS	150251384	150251546	.	+	.	ID=cds-XP_011246119.1;Parent=rna-XM_011247817.4;Dbxref=GeneID:237175,GenBank:XP_011246119.1,MGI:MGI:2446854;Name=XP_011246119.1;gbkey=CDS;gene=Adgrg2;product=adhesion G-protein coupled receptor G2 isoform X10;protein_id=XP_011246119.1;extra_copy_number=0
CM058260.1	Liftoff	CDS	150252626	150252782	.	+	.	ID=cds-XP_011246119.1;Parent=rna-XM_011247817.4;Dbxref=GeneID:237175,GenBank:XP_011246119.1,MGI:MGI:2446854;Name=XP_011246119.1;gbkey=CDS;gene=Adgrg2;product=adhesion G-protein coupled receptor G2 isoform X10;protein_id=XP_011246119.1;extra_copy_number=0
CM058260.1	Liftoff	CDS	150253946	150254089	.	+	.	ID=cds-XP_011246119.1;Parent=rna-XM_011247817.4;Dbxref=GeneID:237175,GenBank:XP_011246119.1,MGI:MGI:2446854;Name=XP_011246119.1;gbkey=CDS;gene=Adgrg2;product=adhesion G-protein coupled receptor G2 isoform X10;protein_id=XP_011246119.1;extra_copy_number=0
CM058260.1	Liftoff	CDS	150254688	150254810	.	+	.	ID=cds-XP_011246119.1;Parent=rna-XM_011247817.4;Dbxref=GeneID:237175,GenBank:XP_011246119.1,MGI:MGI:2446854;Name=XP_011246119.1;gbkey=CDS;gene=Adgrg2;product=adhesion G-protein coupled receptor G2 isoform X10;protein_id=XP_011246119.1;extra_copy_number=0
CM058260.1	Liftoff	CDS	150255482	150255527	.	+	.	ID=cds-XP_011246119.1;Parent=rna-XM_011247817.4;Dbxref=GeneID:237175,GenBank:XP_011246119.1,MGI:MGI:2446854;Name=XP_011246119.1;gbkey=CDS;gene=Adgrg2;product=adhesion G-protein coupled receptor G2 isoform X10;protein_id=XP_011246119.1;extra_copy_number=0
CM058260.1	Liftoff	CDS	150255612	150255736	.	+	.	ID=cds-XP_011246119.1;Parent=rna-XM_011247817.4;Dbxref=GeneID:237175,GenBank:XP_011246119.1,MGI:MGI:2446854;Name=XP_011246119.1;gbkey=CDS;gene=Adgrg2;product=adhesion G-protein coupled receptor G2 isoform X10;protein_id=XP_011246119.1;extra_copy_number=0
CM058260.1	Liftoff	CDS	150256539	150256660	.	+	.	ID=cds-XP_011246119.1;Parent=rna-XM_011247817.4;Dbxref=GeneID:237175,GenBank:XP_011246119.1,MGI:MGI:2446854;Name=XP_011246119.1;gbkey=CDS;gene=Adgrg2;product=adhesion G-protein coupled receptor G2 isoform X10;protein_id=XP_011246119.1;extra_copy_number=0
CM058260.1	Liftoff	CDS	150258043	150258311	.	+	.	ID=cds-XP_011246119.1;Parent=rna-XM_011247817.4;Dbxref=GeneID:237175,GenBank:XP_011246119.1,MGI:MGI:2446854;Name=XP_011246119.1;gbkey=CDS;gene=Adgrg2;product=adhesion G-protein coupled receptor G2 isoform X10;protein_id=XP_011246119.1;extra_copy_number=0
CM058260.1	Liftoff	CDS	150260065	150260164	.	+	.	ID=cds-XP_011246119.1;Parent=rna-XM_011247817.4;Dbxref=GeneID:237175,GenBank:XP_011246119.1,MGI:MGI:2446854;Name=XP_011246119.1;gbkey=CDS;gene=Adgrg2;product=adhesion G-protein coupled receptor G2 isoform X10;protein_id=XP_011246119.1;extra_copy_number=0
CM058260.1	Liftoff	CDS	150261083	150261366	.	+	.	ID=cds-XP_011246119.1;Parent=rna-XM_011247817.4;Dbxref=GeneID:237175,GenBank:XP_011246119.1,MGI:MGI:2446854;Name=XP_011246119.1;gbkey=CDS;gene=Adgrg2;product=adhesion G-protein coupled receptor G2 isoform X10;protein_id=XP_011246119.1;extra_copy_number=0
CM058260.1	Liftoff	CDS	150263797	150263898	.	+	.	ID=cds-XP_011246119.1;Parent=rna-XM_011247817.4;Dbxref=GeneID:237175,GenBank:XP_011246119.1,MGI:MGI:2446854;Name=XP_011246119.1;gbkey=CDS;gene=Adgrg2;product=adhesion G-protein coupled receptor G2 isoform X10;protein_id=XP_011246119.1;extra_copy_number=0
CM058260.1	Liftoff	CDS	150264999	150265151	.	+	.	ID=cds-XP_011246119.1;Parent=rna-XM_011247817.4;Dbxref=GeneID:237175,GenBank:XP_011246119.1,MGI:MGI:2446854;Name=XP_011246119.1;gbkey=CDS;gene=Adgrg2;product=adhesion G-protein coupled receptor G2 isoform X10;protein_id=XP_011246119.1;extra_copy_number=0
CM058260.1	Liftoff	CDS	150268706	150268890	.	+	.	ID=cds-XP_011246119.1;Parent=rna-XM_011247817.4;Dbxref=GeneID:237175,GenBank:XP_011246119.1,MGI:MGI:2446854;Name=XP_011246119.1;gbkey=CDS;gene=Adgrg2;product=adhesion G-protein coupled receptor G2 isoform X10;protein_id=XP_011246119.1;extra_copy_number=0
CM058260.1	Liftoff	mRNA	150162687	150270336	.	+	.	ID=rna-XM_017318479.3;Parent=gene-Adgrg2;Dbxref=GeneID:237175,GenBank:XM_017318479.3,MGI:MGI:2446854;Name=XM_017318479.3;gbkey=mRNA;gene=Adgrg2;model_evidence=Supporting evidence includes similarity to: 14 ESTs%2C 2 Proteins%2C 68 long SRA reads%2C and 99%25 coverage of the annotated genomic feature by RNAseq alignments%2C including 4 samples with support for all annotated introns;product=adhesion G protein-coupled receptor G2%2C transcript variant X23;transcript_id=XM_017318479.3;matches_ref_protein=True;valid_ORF=True;extra_copy_number=0
CM058260.1	Liftoff	exon	150162687	150163117	.	+	.	ID=exon-XM_017318479.3-1;Parent=rna-XM_017318479.3;Dbxref=GeneID:237175,GenBank:XM_017318479.3,MGI:MGI:2446854;gbkey=mRNA;gene=Adgrg2;product=adhesion G protein-coupled receptor G2%2C transcript variant X23;transcript_id=XM_017318479.3;extra_copy_number=0
CM058260.1	Liftoff	exon	150202730	150202774	.	+	.	ID=exon-XM_017318479.3-2;Parent=rna-XM_017318479.3;Dbxref=GeneID:237175,GenBank:XM_017318479.3,MGI:MGI:2446854;gbkey=mRNA;gene=Adgrg2;product=adhesion G protein-coupled receptor G2%2C transcript variant X23;transcript_id=XM_017318479.3;extra_copy_number=0
CM058260.1	Liftoff	exon	150207153	150207282	.	+	.	ID=exon-XM_017318479.3-3;Parent=rna-XM_017318479.3;Dbxref=GeneID:237175,GenBank:XM_017318479.3,MGI:MGI:2446854;gbkey=mRNA;gene=Adgrg2;product=adhesion G protein-coupled receptor G2%2C transcript variant X23;transcript_id=XM_017318479.3;extra_copy_number=0
CM058260.1	Liftoff	exon	150210579	150210697	.	+	.	ID=exon-XM_017318479.3-4;Parent=rna-XM_017318479.3;Dbxref=GeneID:237175,GenBank:XM_017318479.3,MGI:MGI:2446854;gbkey=mRNA;gene=Adgrg2;product=adhesion G protein-coupled receptor G2%2C transcript variant X23;transcript_id=XM_017318479.3;extra_copy_number=0
CM058260.1	Liftoff	exon	150228392	150228424	.	+	.	ID=exon-XM_017318479.3-5;Parent=rna-XM_017318479.3;Dbxref=GeneID:237175,GenBank:XM_017318479.3,MGI:MGI:2446854;gbkey=mRNA;gene=Adgrg2;product=adhesion G protein-coupled receptor G2%2C transcript variant X23;transcript_id=XM_017318479.3;extra_copy_number=0
CM058260.1	Liftoff	exon	150231222	150231269	.	+	.	ID=exon-XM_017318479.3-6;Parent=rna-XM_017318479.3;Dbxref=GeneID:237175,GenBank:XM_017318479.3,MGI:MGI:2446854;gbkey=mRNA;gene=Adgrg2;product=adhesion G protein-coupled receptor G2%2C transcript variant X23;transcript_id=XM_017318479.3;extra_copy_number=0
CM058260.1	Liftoff	exon	150233730	150233768	.	+	.	ID=exon-XM_017318479.3-7;Parent=rna-XM_017318479.3;Dbxref=GeneID:237175,GenBank:XM_017318479.3,MGI:MGI:2446854;gbkey=mRNA;gene=Adgrg2;product=adhesion G protein-coupled receptor G2%2C transcript variant X23;transcript_id=XM_017318479.3;extra_copy_number=0
CM058260.1	Liftoff	exon	150235717	150235758	.	+	.	ID=exon-XM_017318479.3-8;Parent=rna-XM_017318479.3;Dbxref=GeneID:237175,GenBank:XM_017318479.3,MGI:MGI:2446854;gbkey=mRNA;gene=Adgrg2;product=adhesion G protein-coupled receptor G2%2C transcript variant X23;transcript_id=XM_017318479.3;extra_copy_number=0
CM058260.1	Liftoff	exon	150237967	150238020	.	+	.	ID=exon-XM_017318479.3-9;Parent=rna-XM_017318479.3;Dbxref=GeneID:237175,GenBank:XM_017318479.3,MGI:MGI:2446854;gbkey=mRNA;gene=Adgrg2;product=adhesion G protein-coupled receptor G2%2C transcript variant X23;transcript_id=XM_017318479.3;extra_copy_number=0
CM058260.1	Liftoff	exon	150241289	150241344	.	+	.	ID=exon-XM_017318479.3-10;Parent=rna-XM_017318479.3;Dbxref=GeneID:237175,GenBank:XM_017318479.3,MGI:MGI:2446854;gbkey=mRNA;gene=Adgrg2;product=adhesion G protein-coupled receptor G2%2C transcript variant X23;transcript_id=XM_017318479.3;extra_copy_number=0
CM058260.1	Liftoff	exon	150242165	150242220	.	+	.	ID=exon-XM_017318479.3-11;Parent=rna-XM_017318479.3;Dbxref=GeneID:237175,GenBank:XM_017318479.3,MGI:MGI:2446854;gbkey=mRNA;gene=Adgrg2;product=adhesion G protein-coupled receptor G2%2C transcript variant X23;transcript_id=XM_017318479.3;extra_copy_number=0
CM058260.1	Liftoff	exon	150244153	150244192	.	+	.	ID=exon-XM_017318479.3-12;Parent=rna-XM_017318479.3;Dbxref=GeneID:237175,GenBank:XM_017318479.3,MGI:MGI:2446854;gbkey=mRNA;gene=Adgrg2;product=adhesion G protein-coupled receptor G2%2C transcript variant X23;transcript_id=XM_017318479.3;extra_copy_number=0
CM058260.1	Liftoff	exon	150244709	150244746	.	+	.	ID=exon-XM_017318479.3-13;Parent=rna-XM_017318479.3;Dbxref=GeneID:237175,GenBank:XM_017318479.3,MGI:MGI:2446854;gbkey=mRNA;gene=Adgrg2;product=adhesion G protein-coupled receptor G2%2C transcript variant X23;transcript_id=XM_017318479.3;extra_copy_number=0
CM058260.1	Liftoff	exon	150247101	150247195	.	+	.	ID=exon-XM_017318479.3-14;Parent=rna-XM_017318479.3;Dbxref=GeneID:237175,GenBank:XM_017318479.3,MGI:MGI:2446854;gbkey=mRNA;gene=Adgrg2;product=adhesion G protein-coupled receptor G2%2C transcript variant X23;transcript_id=XM_017318479.3;extra_copy_number=0
CM058260.1	Liftoff	exon	150247890	150247956	.	+	.	ID=exon-XM_017318479.3-15;Parent=rna-XM_017318479.3;Dbxref=GeneID:237175,GenBank:XM_017318479.3,MGI:MGI:2446854;gbkey=mRNA;gene=Adgrg2;product=adhesion G protein-coupled receptor G2%2C transcript variant X23;transcript_id=XM_017318479.3;extra_copy_number=0
CM058260.1	Liftoff	exon	150249448	150249839	.	+	.	ID=exon-XM_017318479.3-16;Parent=rna-XM_017318479.3;Dbxref=GeneID:237175,GenBank:XM_017318479.3,MGI:MGI:2446854;gbkey=mRNA;gene=Adgrg2;product=adhesion G protein-coupled receptor G2%2C transcript variant X23;transcript_id=XM_017318479.3;extra_copy_number=0
CM058260.1	Liftoff	exon	150251384	150251546	.	+	.	ID=exon-XM_017318479.3-17;Parent=rna-XM_017318479.3;Dbxref=GeneID:237175,GenBank:XM_017318479.3,MGI:MGI:2446854;gbkey=mRNA;gene=Adgrg2;product=adhesion G protein-coupled receptor G2%2C transcript variant X23;transcript_id=XM_017318479.3;extra_copy_number=0
CM058260.1	Liftoff	exon	150252626	150252782	.	+	.	ID=exon-XM_017318479.3-18;Parent=rna-XM_017318479.3;Dbxref=GeneID:237175,GenBank:XM_017318479.3,MGI:MGI:2446854;gbkey=mRNA;gene=Adgrg2;product=adhesion G protein-coupled receptor G2%2C transcript variant X23;transcript_id=XM_017318479.3;extra_copy_number=0
CM058260.1	Liftoff	exon	150253946	150254089	.	+	.	ID=exon-XM_017318479.3-19;Parent=rna-XM_017318479.3;Dbxref=GeneID:237175,GenBank:XM_017318479.3,MGI:MGI:2446854;gbkey=mRNA;gene=Adgrg2;product=adhesion G protein-coupled receptor G2%2C transcript variant X23;transcript_id=XM_017318479.3;extra_copy_number=0
CM058260.1	Liftoff	exon	150254688	150254810	.	+	.	ID=exon-XM_017318479.3-20;Parent=rna-XM_017318479.3;Dbxref=GeneID:237175,GenBank:XM_017318479.3,MGI:MGI:2446854;gbkey=mRNA;gene=Adgrg2;product=adhesion G protein-coupled receptor G2%2C transcript variant X23;transcript_id=XM_017318479.3;extra_copy_number=0
CM058260.1	Liftoff	exon	150255482	150255527	.	+	.	ID=exon-XM_017318479.3-21;Parent=rna-XM_017318479.3;Dbxref=GeneID:237175,GenBank:XM_017318479.3,MGI:MGI:2446854;gbkey=mRNA;gene=Adgrg2;product=adhesion G protein-coupled receptor G2%2C transcript variant X23;transcript_id=XM_017318479.3;extra_copy_number=0
CM058260.1	Liftoff	exon	150255612	150255736	.	+	.	ID=exon-XM_017318479.3-22;Parent=rna-XM_017318479.3;Dbxref=GeneID:237175,GenBank:XM_017318479.3,MGI:MGI:2446854;gbkey=mRNA;gene=Adgrg2;product=adhesion G protein-coupled receptor G2%2C transcript variant X23;transcript_id=XM_017318479.3;extra_copy_number=0
CM058260.1	Liftoff	exon	150256539	150256660	.	+	.	ID=exon-XM_017318479.3-23;Parent=rna-XM_017318479.3;Dbxref=GeneID:237175,GenBank:XM_017318479.3,MGI:MGI:2446854;gbkey=mRNA;gene=Adgrg2;product=adhesion G protein-coupled receptor G2%2C transcript variant X23;transcript_id=XM_017318479.3;extra_copy_number=0
CM058260.1	Liftoff	exon	150258043	150258311	.	+	.	ID=exon-XM_017318479.3-24;Parent=rna-XM_017318479.3;Dbxref=GeneID:237175,GenBank:XM_017318479.3,MGI:MGI:2446854;gbkey=mRNA;gene=Adgrg2;product=adhesion G protein-coupled receptor G2%2C transcript variant X23;transcript_id=XM_017318479.3;extra_copy_number=0
CM058260.1	Liftoff	exon	150260065	150260164	.	+	.	ID=exon-XM_017318479.3-25;Parent=rna-XM_017318479.3;Dbxref=GeneID:237175,GenBank:XM_017318479.3,MGI:MGI:2446854;gbkey=mRNA;gene=Adgrg2;product=adhesion G protein-coupled receptor G2%2C transcript variant X23;transcript_id=XM_017318479.3;extra_copy_number=0
CM058260.1	Liftoff	exon	150261083	150261366	.	+	.	ID=exon-XM_017318479.3-26;Parent=rna-XM_017318479.3;Dbxref=GeneID:237175,GenBank:XM_017318479.3,MGI:MGI:2446854;gbkey=mRNA;gene=Adgrg2;product=adhesion G protein-coupled receptor G2%2C transcript variant X23;transcript_id=XM_017318479.3;extra_copy_number=0
CM058260.1	Liftoff	exon	150263797	150263898	.	+	.	ID=exon-XM_017318479.3-27;Parent=rna-XM_017318479.3;Dbxref=GeneID:237175,GenBank:XM_017318479.3,MGI:MGI:2446854;gbkey=mRNA;gene=Adgrg2;product=adhesion G protein-coupled receptor G2%2C transcript variant X23;transcript_id=XM_017318479.3;extra_copy_number=0
CM058260.1	Liftoff	exon	150264999	150265151	.	+	.	ID=exon-XM_017318479.3-28;Parent=rna-XM_017318479.3;Dbxref=GeneID:237175,GenBank:XM_017318479.3,MGI:MGI:2446854;gbkey=mRNA;gene=Adgrg2;product=adhesion G protein-coupled receptor G2%2C transcript variant X23;transcript_id=XM_017318479.3;extra_copy_number=0
CM058260.1	Liftoff	exon	150268706	150270336	.	+	.	ID=exon-XM_017318479.3-29;Parent=rna-XM_017318479.3;Dbxref=GeneID:237175,GenBank:XM_017318479.3,MGI:MGI:2446854;gbkey=mRNA;gene=Adgrg2;product=adhesion G protein-coupled receptor G2%2C transcript variant X23;transcript_id=XM_017318479.3;extra_copy_number=0
CM058260.1	Liftoff	CDS	150210580	150210697	.	+	.	ID=cds-XP_017173968.1;Parent=rna-XM_017318479.3;Dbxref=GeneID:237175,GenBank:XP_017173968.1,MGI:MGI:2446854;Name=XP_017173968.1;gbkey=CDS;gene=Adgrg2;product=adhesion G-protein coupled receptor G2 isoform X10;protein_id=XP_017173968.1;extra_copy_number=0
CM058260.1	Liftoff	CDS	150228392	150228424	.	+	.	ID=cds-XP_017173968.1;Parent=rna-XM_017318479.3;Dbxref=GeneID:237175,GenBank:XP_017173968.1,MGI:MGI:2446854;Name=XP_017173968.1;gbkey=CDS;gene=Adgrg2;product=adhesion G-protein coupled receptor G2 isoform X10;protein_id=XP_017173968.1;extra_copy_number=0
CM058260.1	Liftoff	CDS	150231222	150231269	.	+	.	ID=cds-XP_017173968.1;Parent=rna-XM_017318479.3;Dbxref=GeneID:237175,GenBank:XP_017173968.1,MGI:MGI:2446854;Name=XP_017173968.1;gbkey=CDS;gene=Adgrg2;product=adhesion G-protein coupled receptor G2 isoform X10;protein_id=XP_017173968.1;extra_copy_number=0
CM058260.1	Liftoff	CDS	150233730	150233768	.	+	.	ID=cds-XP_017173968.1;Parent=rna-XM_017318479.3;Dbxref=GeneID:237175,GenBank:XP_017173968.1,MGI:MGI:2446854;Name=XP_017173968.1;gbkey=CDS;gene=Adgrg2;product=adhesion G-protein coupled receptor G2 isoform X10;protein_id=XP_017173968.1;extra_copy_number=0
CM058260.1	Liftoff	CDS	150235717	150235758	.	+	.	ID=cds-XP_017173968.1;Parent=rna-XM_017318479.3;Dbxref=GeneID:237175,GenBank:XP_017173968.1,MGI:MGI:2446854;Name=XP_017173968.1;gbkey=CDS;gene=Adgrg2;product=adhesion G-protein coupled receptor G2 isoform X10;protein_id=XP_017173968.1;extra_copy_number=0
CM058260.1	Liftoff	CDS	150237967	150238020	.	+	.	ID=cds-XP_017173968.1;Parent=rna-XM_017318479.3;Dbxref=GeneID:237175,GenBank:XP_017173968.1,MGI:MGI:2446854;Name=XP_017173968.1;gbkey=CDS;gene=Adgrg2;product=adhesion G-protein coupled receptor G2 isoform X10;protein_id=XP_017173968.1;extra_copy_number=0
CM058260.1	Liftoff	CDS	150241289	150241344	.	+	.	ID=cds-XP_017173968.1;Parent=rna-XM_017318479.3;Dbxref=GeneID:237175,GenBank:XP_017173968.1,MGI:MGI:2446854;Name=XP_017173968.1;gbkey=CDS;gene=Adgrg2;product=adhesion G-protein coupled receptor G2 isoform X10;protein_id=XP_017173968.1;extra_copy_number=0
CM058260.1	Liftoff	CDS	150242165	150242220	.	+	.	ID=cds-XP_017173968.1;Parent=rna-XM_017318479.3;Dbxref=GeneID:237175,GenBank:XP_017173968.1,MGI:MGI:2446854;Name=XP_017173968.1;gbkey=CDS;gene=Adgrg2;product=adhesion G-protein coupled receptor G2 isoform X10;protein_id=XP_017173968.1;extra_copy_number=0
CM058260.1	Liftoff	CDS	150244153	150244192	.	+	.	ID=cds-XP_017173968.1;Parent=rna-XM_017318479.3;Dbxref=GeneID:237175,GenBank:XP_017173968.1,MGI:MGI:2446854;Name=XP_017173968.1;gbkey=CDS;gene=Adgrg2;product=adhesion G-protein coupled receptor G2 isoform X10;protein_id=XP_017173968.1;extra_copy_number=0
CM058260.1	Liftoff	CDS	150244709	150244746	.	+	.	ID=cds-XP_017173968.1;Parent=rna-XM_017318479.3;Dbxref=GeneID:237175,GenBank:XP_017173968.1,MGI:MGI:2446854;Name=XP_017173968.1;gbkey=CDS;gene=Adgrg2;product=adhesion G-protein coupled receptor G2 isoform X10;protein_id=XP_017173968.1;extra_copy_number=0
CM058260.1	Liftoff	CDS	150247101	150247195	.	+	.	ID=cds-XP_017173968.1;Parent=rna-XM_017318479.3;Dbxref=GeneID:237175,GenBank:XP_017173968.1,MGI:MGI:2446854;Name=XP_017173968.1;gbkey=CDS;gene=Adgrg2;product=adhesion G-protein coupled receptor G2 isoform X10;protein_id=XP_017173968.1;extra_copy_number=0
CM058260.1	Liftoff	CDS	150247890	150247956	.	+	.	ID=cds-XP_017173968.1;Parent=rna-XM_017318479.3;Dbxref=GeneID:237175,GenBank:XP_017173968.1,MGI:MGI:2446854;Name=XP_017173968.1;gbkey=CDS;gene=Adgrg2;product=adhesion G-protein coupled receptor G2 isoform X10;protein_id=XP_017173968.1;extra_copy_number=0
CM058260.1	Liftoff	CDS	150249448	150249839	.	+	.	ID=cds-XP_017173968.1;Parent=rna-XM_017318479.3;Dbxref=GeneID:237175,GenBank:XP_017173968.1,MGI:MGI:2446854;Name=XP_017173968.1;gbkey=CDS;gene=Adgrg2;product=adhesion G-protein coupled receptor G2 isoform X10;protein_id=XP_017173968.1;extra_copy_number=0
CM058260.1	Liftoff	CDS	150251384	150251546	.	+	.	ID=cds-XP_017173968.1;Parent=rna-XM_017318479.3;Dbxref=GeneID:237175,GenBank:XP_017173968.1,MGI:MGI:2446854;Name=XP_017173968.1;gbkey=CDS;gene=Adgrg2;product=adhesion G-protein coupled receptor G2 isoform X10;protein_id=XP_017173968.1;extra_copy_number=0
CM058260.1	Liftoff	CDS	150252626	150252782	.	+	.	ID=cds-XP_017173968.1;Parent=rna-XM_017318479.3;Dbxref=GeneID:237175,GenBank:XP_017173968.1,MGI:MGI:2446854;Name=XP_017173968.1;gbkey=CDS;gene=Adgrg2;product=adhesion G-protein coupled receptor G2 isoform X10;protein_id=XP_017173968.1;extra_copy_number=0
CM058260.1	Liftoff	CDS	150253946	150254089	.	+	.	ID=cds-XP_017173968.1;Parent=rna-XM_017318479.3;Dbxref=GeneID:237175,GenBank:XP_017173968.1,MGI:MGI:2446854;Name=XP_017173968.1;gbkey=CDS;gene=Adgrg2;product=adhesion G-protein coupled receptor G2 isoform X10;protein_id=XP_017173968.1;extra_copy_number=0
CM058260.1	Liftoff	CDS	150254688	150254810	.	+	.	ID=cds-XP_017173968.1;Parent=rna-XM_017318479.3;Dbxref=GeneID:237175,GenBank:XP_017173968.1,MGI:MGI:2446854;Name=XP_017173968.1;gbkey=CDS;gene=Adgrg2;product=adhesion G-protein coupled receptor G2 isoform X10;protein_id=XP_017173968.1;extra_copy_number=0
CM058260.1	Liftoff	CDS	150255482	150255527	.	+	.	ID=cds-XP_017173968.1;Parent=rna-XM_017318479.3;Dbxref=GeneID:237175,GenBank:XP_017173968.1,MGI:MGI:2446854;Name=XP_017173968.1;gbkey=CDS;gene=Adgrg2;product=adhesion G-protein coupled receptor G2 isoform X10;protein_id=XP_017173968.1;extra_copy_number=0
CM058260.1	Liftoff	CDS	150255612	150255736	.	+	.	ID=cds-XP_017173968.1;Parent=rna-XM_017318479.3;Dbxref=GeneID:237175,GenBank:XP_017173968.1,MGI:MGI:2446854;Name=XP_017173968.1;gbkey=CDS;gene=Adgrg2;product=adhesion G-protein coupled receptor G2 isoform X10;protein_id=XP_017173968.1;extra_copy_number=0
CM058260.1	Liftoff	CDS	150256539	150256660	.	+	.	ID=cds-XP_017173968.1;Parent=rna-XM_017318479.3;Dbxref=GeneID:237175,GenBank:XP_017173968.1,MGI:MGI:2446854;Name=XP_017173968.1;gbkey=CDS;gene=Adgrg2;product=adhesion G-protein coupled receptor G2 isoform X10;protein_id=XP_017173968.1;extra_copy_number=0
CM058260.1	Liftoff	CDS	150258043	150258311	.	+	.	ID=cds-XP_017173968.1;Parent=rna-XM_017318479.3;Dbxref=GeneID:237175,GenBank:XP_017173968.1,MGI:MGI:2446854;Name=XP_017173968.1;gbkey=CDS;gene=Adgrg2;product=adhesion G-protein coupled receptor G2 isoform X10;protein_id=XP_017173968.1;extra_copy_number=0
CM058260.1	Liftoff	CDS	150260065	150260164	.	+	.	ID=cds-XP_017173968.1;Parent=rna-XM_017318479.3;Dbxref=GeneID:237175,GenBank:XP_017173968.1,MGI:MGI:2446854;Name=XP_017173968.1;gbkey=CDS;gene=Adgrg2;product=adhesion G-protein coupled receptor G2 isoform X10;protein_id=XP_017173968.1;extra_copy_number=0
CM058260.1	Liftoff	CDS	150261083	150261366	.	+	.	ID=cds-XP_017173968.1;Parent=rna-XM_017318479.3;Dbxref=GeneID:237175,GenBank:XP_017173968.1,MGI:MGI:2446854;Name=XP_017173968.1;gbkey=CDS;gene=Adgrg2;product=adhesion G-protein coupled receptor G2 isoform X10;protein_id=XP_017173968.1;extra_copy_number=0
CM058260.1	Liftoff	CDS	150263797	150263898	.	+	.	ID=cds-XP_017173968.1;Parent=rna-XM_017318479.3;Dbxref=GeneID:237175,GenBank:XP_017173968.1,MGI:MGI:2446854;Name=XP_017173968.1;gbkey=CDS;gene=Adgrg2;product=adhesion G-protein coupled receptor G2 isoform X10;protein_id=XP_017173968.1;extra_copy_number=0
CM058260.1	Liftoff	CDS	150264999	150265151	.	+	.	ID=cds-XP_017173968.1;Parent=rna-XM_017318479.3;Dbxref=GeneID:237175,GenBank:XP_017173968.1,MGI:MGI:2446854;Name=XP_017173968.1;gbkey=CDS;gene=Adgrg2;product=adhesion G-protein coupled receptor G2 isoform X10;protein_id=XP_017173968.1;extra_copy_number=0
CM058260.1	Liftoff	CDS	150268706	150268890	.	+	.	ID=cds-XP_017173968.1;Parent=rna-XM_017318479.3;Dbxref=GeneID:237175,GenBank:XP_017173968.1,MGI:MGI:2446854;Name=XP_017173968.1;gbkey=CDS;gene=Adgrg2;product=adhesion G-protein coupled receptor G2 isoform X10;protein_id=XP_017173968.1;extra_copy_number=0
CM058260.1	Liftoff	mRNA	150162864	150270336	.	+	.	ID=rna-XM_030251333.2;Parent=gene-Adgrg2;Dbxref=GeneID:237175,GenBank:XM_030251333.2,MGI:MGI:2446854;Name=XM_030251333.2;gbkey=mRNA;gene=Adgrg2;model_evidence=Supporting evidence includes similarity to: 12 ESTs%2C 2 Proteins%2C 65 long SRA reads%2C and 100%25 coverage of the annotated genomic feature by RNAseq alignments%2C including 6 samples with support for all annotated introns;product=adhesion G protein-coupled receptor G2%2C transcript variant X27;transcript_id=XM_030251333.2;matches_ref_protein=True;valid_ORF=True;extra_copy_number=0
CM058260.1	Liftoff	exon	150162864	150163117	.	+	.	ID=exon-XM_030251333.2-1;Parent=rna-XM_030251333.2;Dbxref=GeneID:237175,GenBank:XM_030251333.2,MGI:MGI:2446854;gbkey=mRNA;gene=Adgrg2;product=adhesion G protein-coupled receptor G2%2C transcript variant X27;transcript_id=XM_030251333.2;extra_copy_number=0
CM058260.1	Liftoff	exon	150202730	150202774	.	+	.	ID=exon-XM_030251333.2-2;Parent=rna-XM_030251333.2;Dbxref=GeneID:237175,GenBank:XM_030251333.2,MGI:MGI:2446854;gbkey=mRNA;gene=Adgrg2;product=adhesion G protein-coupled receptor G2%2C transcript variant X27;transcript_id=XM_030251333.2;extra_copy_number=0
CM058260.1	Liftoff	exon	150210579	150210697	.	+	.	ID=exon-XM_030251333.2-3;Parent=rna-XM_030251333.2;Dbxref=GeneID:237175,GenBank:XM_030251333.2,MGI:MGI:2446854;gbkey=mRNA;gene=Adgrg2;product=adhesion G protein-coupled receptor G2%2C transcript variant X27;transcript_id=XM_030251333.2;extra_copy_number=0
CM058260.1	Liftoff	exon	150228392	150228424	.	+	.	ID=exon-XM_030251333.2-4;Parent=rna-XM_030251333.2;Dbxref=GeneID:237175,GenBank:XM_030251333.2,MGI:MGI:2446854;gbkey=mRNA;gene=Adgrg2;product=adhesion G protein-coupled receptor G2%2C transcript variant X27;transcript_id=XM_030251333.2;extra_copy_number=0
CM058260.1	Liftoff	exon	150231222	150231260	.	+	.	ID=exon-XM_030251333.2-5;Parent=rna-XM_030251333.2;Dbxref=GeneID:237175,GenBank:XM_030251333.2,MGI:MGI:2446854;gbkey=mRNA;gene=Adgrg2;product=adhesion G protein-coupled receptor G2%2C transcript variant X27;transcript_id=XM_030251333.2;extra_copy_number=0
CM058260.1	Liftoff	exon	150233730	150233768	.	+	.	ID=exon-XM_030251333.2-6;Parent=rna-XM_030251333.2;Dbxref=GeneID:237175,GenBank:XM_030251333.2,MGI:MGI:2446854;gbkey=mRNA;gene=Adgrg2;product=adhesion G protein-coupled receptor G2%2C transcript variant X27;transcript_id=XM_030251333.2;extra_copy_number=0
CM058260.1	Liftoff	exon	150237967	150238020	.	+	.	ID=exon-XM_030251333.2-7;Parent=rna-XM_030251333.2;Dbxref=GeneID:237175,GenBank:XM_030251333.2,MGI:MGI:2446854;gbkey=mRNA;gene=Adgrg2;product=adhesion G protein-coupled receptor G2%2C transcript variant X27;transcript_id=XM_030251333.2;extra_copy_number=0
CM058260.1	Liftoff	exon	150241289	150241344	.	+	.	ID=exon-XM_030251333.2-8;Parent=rna-XM_030251333.2;Dbxref=GeneID:237175,GenBank:XM_030251333.2,MGI:MGI:2446854;gbkey=mRNA;gene=Adgrg2;product=adhesion G protein-coupled receptor G2%2C transcript variant X27;transcript_id=XM_030251333.2;extra_copy_number=0
CM058260.1	Liftoff	exon	150242165	150242220	.	+	.	ID=exon-XM_030251333.2-9;Parent=rna-XM_030251333.2;Dbxref=GeneID:237175,GenBank:XM_030251333.2,MGI:MGI:2446854;gbkey=mRNA;gene=Adgrg2;product=adhesion G protein-coupled receptor G2%2C transcript variant X27;transcript_id=XM_030251333.2;extra_copy_number=0
CM058260.1	Liftoff	exon	150244153	150244192	.	+	.	ID=exon-XM_030251333.2-10;Parent=rna-XM_030251333.2;Dbxref=GeneID:237175,GenBank:XM_030251333.2,MGI:MGI:2446854;gbkey=mRNA;gene=Adgrg2;product=adhesion G protein-coupled receptor G2%2C transcript variant X27;transcript_id=XM_030251333.2;extra_copy_number=0
CM058260.1	Liftoff	exon	150244709	150244746	.	+	.	ID=exon-XM_030251333.2-11;Parent=rna-XM_030251333.2;Dbxref=GeneID:237175,GenBank:XM_030251333.2,MGI:MGI:2446854;gbkey=mRNA;gene=Adgrg2;product=adhesion G protein-coupled receptor G2%2C transcript variant X27;transcript_id=XM_030251333.2;extra_copy_number=0
CM058260.1	Liftoff	exon	150247101	150247195	.	+	.	ID=exon-XM_030251333.2-12;Parent=rna-XM_030251333.2;Dbxref=GeneID:237175,GenBank:XM_030251333.2,MGI:MGI:2446854;gbkey=mRNA;gene=Adgrg2;product=adhesion G protein-coupled receptor G2%2C transcript variant X27;transcript_id=XM_030251333.2;extra_copy_number=0
CM058260.1	Liftoff	exon	150247890	150247956	.	+	.	ID=exon-XM_030251333.2-13;Parent=rna-XM_030251333.2;Dbxref=GeneID:237175,GenBank:XM_030251333.2,MGI:MGI:2446854;gbkey=mRNA;gene=Adgrg2;product=adhesion G protein-coupled receptor G2%2C transcript variant X27;transcript_id=XM_030251333.2;extra_copy_number=0
CM058260.1	Liftoff	exon	150249448	150249839	.	+	.	ID=exon-XM_030251333.2-14;Parent=rna-XM_030251333.2;Dbxref=GeneID:237175,GenBank:XM_030251333.2,MGI:MGI:2446854;gbkey=mRNA;gene=Adgrg2;product=adhesion G protein-coupled receptor G2%2C transcript variant X27;transcript_id=XM_030251333.2;extra_copy_number=0
CM058260.1	Liftoff	exon	150251384	150251546	.	+	.	ID=exon-XM_030251333.2-15;Parent=rna-XM_030251333.2;Dbxref=GeneID:237175,GenBank:XM_030251333.2,MGI:MGI:2446854;gbkey=mRNA;gene=Adgrg2;product=adhesion G protein-coupled receptor G2%2C transcript variant X27;transcript_id=XM_030251333.2;extra_copy_number=0
CM058260.1	Liftoff	exon	150252626	150252782	.	+	.	ID=exon-XM_030251333.2-16;Parent=rna-XM_030251333.2;Dbxref=GeneID:237175,GenBank:XM_030251333.2,MGI:MGI:2446854;gbkey=mRNA;gene=Adgrg2;product=adhesion G protein-coupled receptor G2%2C transcript variant X27;transcript_id=XM_030251333.2;extra_copy_number=0
CM058260.1	Liftoff	exon	150253946	150254089	.	+	.	ID=exon-XM_030251333.2-17;Parent=rna-XM_030251333.2;Dbxref=GeneID:237175,GenBank:XM_030251333.2,MGI:MGI:2446854;gbkey=mRNA;gene=Adgrg2;product=adhesion G protein-coupled receptor G2%2C transcript variant X27;transcript_id=XM_030251333.2;extra_copy_number=0
CM058260.1	Liftoff	exon	150254688	150254810	.	+	.	ID=exon-XM_030251333.2-18;Parent=rna-XM_030251333.2;Dbxref=GeneID:237175,GenBank:XM_030251333.2,MGI:MGI:2446854;gbkey=mRNA;gene=Adgrg2;product=adhesion G protein-coupled receptor G2%2C transcript variant X27;transcript_id=XM_030251333.2;extra_copy_number=0
CM058260.1	Liftoff	exon	150255482	150255527	.	+	.	ID=exon-XM_030251333.2-19;Parent=rna-XM_030251333.2;Dbxref=GeneID:237175,GenBank:XM_030251333.2,MGI:MGI:2446854;gbkey=mRNA;gene=Adgrg2;product=adhesion G protein-coupled receptor G2%2C transcript variant X27;transcript_id=XM_030251333.2;extra_copy_number=0
CM058260.1	Liftoff	exon	150255612	150255736	.	+	.	ID=exon-XM_030251333.2-20;Parent=rna-XM_030251333.2;Dbxref=GeneID:237175,GenBank:XM_030251333.2,MGI:MGI:2446854;gbkey=mRNA;gene=Adgrg2;product=adhesion G protein-coupled receptor G2%2C transcript variant X27;transcript_id=XM_030251333.2;extra_copy_number=0
CM058260.1	Liftoff	exon	150256539	150256660	.	+	.	ID=exon-XM_030251333.2-21;Parent=rna-XM_030251333.2;Dbxref=GeneID:237175,GenBank:XM_030251333.2,MGI:MGI:2446854;gbkey=mRNA;gene=Adgrg2;product=adhesion G protein-coupled receptor G2%2C transcript variant X27;transcript_id=XM_030251333.2;extra_copy_number=0
CM058260.1	Liftoff	exon	150258043	150258311	.	+	.	ID=exon-XM_030251333.2-22;Parent=rna-XM_030251333.2;Dbxref=GeneID:237175,GenBank:XM_030251333.2,MGI:MGI:2446854;gbkey=mRNA;gene=Adgrg2;product=adhesion G protein-coupled receptor G2%2C transcript variant X27;transcript_id=XM_030251333.2;extra_copy_number=0
CM058260.1	Liftoff	exon	150260065	150260164	.	+	.	ID=exon-XM_030251333.2-23;Parent=rna-XM_030251333.2;Dbxref=GeneID:237175,GenBank:XM_030251333.2,MGI:MGI:2446854;gbkey=mRNA;gene=Adgrg2;product=adhesion G protein-coupled receptor G2%2C transcript variant X27;transcript_id=XM_030251333.2;extra_copy_number=0
CM058260.1	Liftoff	exon	150261083	150261366	.	+	.	ID=exon-XM_030251333.2-24;Parent=rna-XM_030251333.2;Dbxref=GeneID:237175,GenBank:XM_030251333.2,MGI:MGI:2446854;gbkey=mRNA;gene=Adgrg2;product=adhesion G protein-coupled receptor G2%2C transcript variant X27;transcript_id=XM_030251333.2;extra_copy_number=0
CM058260.1	Liftoff	exon	150263797	150263898	.	+	.	ID=exon-XM_030251333.2-25;Parent=rna-XM_030251333.2;Dbxref=GeneID:237175,GenBank:XM_030251333.2,MGI:MGI:2446854;gbkey=mRNA;gene=Adgrg2;product=adhesion G protein-coupled receptor G2%2C transcript variant X27;transcript_id=XM_030251333.2;extra_copy_number=0
CM058260.1	Liftoff	exon	150264999	150265151	.	+	.	ID=exon-XM_030251333.2-26;Parent=rna-XM_030251333.2;Dbxref=GeneID:237175,GenBank:XM_030251333.2,MGI:MGI:2446854;gbkey=mRNA;gene=Adgrg2;product=adhesion G protein-coupled receptor G2%2C transcript variant X27;transcript_id=XM_030251333.2;extra_copy_number=0
CM058260.1	Liftoff	exon	150268706	150270336	.	+	.	ID=exon-XM_030251333.2-27;Parent=rna-XM_030251333.2;Dbxref=GeneID:237175,GenBank:XM_030251333.2,MGI:MGI:2446854;gbkey=mRNA;gene=Adgrg2;product=adhesion G protein-coupled receptor G2%2C transcript variant X27;transcript_id=XM_030251333.2;extra_copy_number=0
CM058260.1	Liftoff	CDS	150210580	150210697	.	+	.	ID=cds-XP_030107193.1;Parent=rna-XM_030251333.2;Dbxref=GeneID:237175,GenBank:XP_030107193.1,MGI:MGI:2446854;Name=XP_030107193.1;gbkey=CDS;gene=Adgrg2;product=adhesion G-protein coupled receptor G2 isoform X24;protein_id=XP_030107193.1;extra_copy_number=0
CM058260.1	Liftoff	CDS	150228392	150228424	.	+	.	ID=cds-XP_030107193.1;Parent=rna-XM_030251333.2;Dbxref=GeneID:237175,GenBank:XP_030107193.1,MGI:MGI:2446854;Name=XP_030107193.1;gbkey=CDS;gene=Adgrg2;product=adhesion G-protein coupled receptor G2 isoform X24;protein_id=XP_030107193.1;extra_copy_number=0
CM058260.1	Liftoff	CDS	150231222	150231260	.	+	.	ID=cds-XP_030107193.1;Parent=rna-XM_030251333.2;Dbxref=GeneID:237175,GenBank:XP_030107193.1,MGI:MGI:2446854;Name=XP_030107193.1;gbkey=CDS;gene=Adgrg2;product=adhesion G-protein coupled receptor G2 isoform X24;protein_id=XP_030107193.1;extra_copy_number=0
CM058260.1	Liftoff	CDS	150233730	150233768	.	+	.	ID=cds-XP_030107193.1;Parent=rna-XM_030251333.2;Dbxref=GeneID:237175,GenBank:XP_030107193.1,MGI:MGI:2446854;Name=XP_030107193.1;gbkey=CDS;gene=Adgrg2;product=adhesion G-protein coupled receptor G2 isoform X24;protein_id=XP_030107193.1;extra_copy_number=0
CM058260.1	Liftoff	CDS	150237967	150238020	.	+	.	ID=cds-XP_030107193.1;Parent=rna-XM_030251333.2;Dbxref=GeneID:237175,GenBank:XP_030107193.1,MGI:MGI:2446854;Name=XP_030107193.1;gbkey=CDS;gene=Adgrg2;product=adhesion G-protein coupled receptor G2 isoform X24;protein_id=XP_030107193.1;extra_copy_number=0
CM058260.1	Liftoff	CDS	150241289	150241344	.	+	.	ID=cds-XP_030107193.1;Parent=rna-XM_030251333.2;Dbxref=GeneID:237175,GenBank:XP_030107193.1,MGI:MGI:2446854;Name=XP_030107193.1;gbkey=CDS;gene=Adgrg2;product=adhesion G-protein coupled receptor G2 isoform X24;protein_id=XP_030107193.1;extra_copy_number=0
CM058260.1	Liftoff	CDS	150242165	150242220	.	+	.	ID=cds-XP_030107193.1;Parent=rna-XM_030251333.2;Dbxref=GeneID:237175,GenBank:XP_030107193.1,MGI:MGI:2446854;Name=XP_030107193.1;gbkey=CDS;gene=Adgrg2;product=adhesion G-protein coupled receptor G2 isoform X24;protein_id=XP_030107193.1;extra_copy_number=0
CM058260.1	Liftoff	CDS	150244153	150244192	.	+	.	ID=cds-XP_030107193.1;Parent=rna-XM_030251333.2;Dbxref=GeneID:237175,GenBank:XP_030107193.1,MGI:MGI:2446854;Name=XP_030107193.1;gbkey=CDS;gene=Adgrg2;product=adhesion G-protein coupled receptor G2 isoform X24;protein_id=XP_030107193.1;extra_copy_number=0
CM058260.1	Liftoff	CDS	150244709	150244746	.	+	.	ID=cds-XP_030107193.1;Parent=rna-XM_030251333.2;Dbxref=GeneID:237175,GenBank:XP_030107193.1,MGI:MGI:2446854;Name=XP_030107193.1;gbkey=CDS;gene=Adgrg2;product=adhesion G-protein coupled receptor G2 isoform X24;protein_id=XP_030107193.1;extra_copy_number=0
CM058260.1	Liftoff	CDS	150247101	150247195	.	+	.	ID=cds-XP_030107193.1;Parent=rna-XM_030251333.2;Dbxref=GeneID:237175,GenBank:XP_030107193.1,MGI:MGI:2446854;Name=XP_030107193.1;gbkey=CDS;gene=Adgrg2;product=adhesion G-protein coupled receptor G2 isoform X24;protein_id=XP_030107193.1;extra_copy_number=0
CM058260.1	Liftoff	CDS	150247890	150247956	.	+	.	ID=cds-XP_030107193.1;Parent=rna-XM_030251333.2;Dbxref=GeneID:237175,GenBank:XP_030107193.1,MGI:MGI:2446854;Name=XP_030107193.1;gbkey=CDS;gene=Adgrg2;product=adhesion G-protein coupled receptor G2 isoform X24;protein_id=XP_030107193.1;extra_copy_number=0
CM058260.1	Liftoff	CDS	150249448	150249839	.	+	.	ID=cds-XP_030107193.1;Parent=rna-XM_030251333.2;Dbxref=GeneID:237175,GenBank:XP_030107193.1,MGI:MGI:2446854;Name=XP_030107193.1;gbkey=CDS;gene=Adgrg2;product=adhesion G-protein coupled receptor G2 isoform X24;protein_id=XP_030107193.1;extra_copy_number=0
CM058260.1	Liftoff	CDS	150251384	150251546	.	+	.	ID=cds-XP_030107193.1;Parent=rna-XM_030251333.2;Dbxref=GeneID:237175,GenBank:XP_030107193.1,MGI:MGI:2446854;Name=XP_030107193.1;gbkey=CDS;gene=Adgrg2;product=adhesion G-protein coupled receptor G2 isoform X24;protein_id=XP_030107193.1;extra_copy_number=0
CM058260.1	Liftoff	CDS	150252626	150252782	.	+	.	ID=cds-XP_030107193.1;Parent=rna-XM_030251333.2;Dbxref=GeneID:237175,GenBank:XP_030107193.1,MGI:MGI:2446854;Name=XP_030107193.1;gbkey=CDS;gene=Adgrg2;product=adhesion G-protein coupled receptor G2 isoform X24;protein_id=XP_030107193.1;extra_copy_number=0
CM058260.1	Liftoff	CDS	150253946	150254089	.	+	.	ID=cds-XP_030107193.1;Parent=rna-XM_030251333.2;Dbxref=GeneID:237175,GenBank:XP_030107193.1,MGI:MGI:2446854;Name=XP_030107193.1;gbkey=CDS;gene=Adgrg2;product=adhesion G-protein coupled receptor G2 isoform X24;protein_id=XP_030107193.1;extra_copy_number=0
CM058260.1	Liftoff	CDS	150254688	150254810	.	+	.	ID=cds-XP_030107193.1;Parent=rna-XM_030251333.2;Dbxref=GeneID:237175,GenBank:XP_030107193.1,MGI:MGI:2446854;Name=XP_030107193.1;gbkey=CDS;gene=Adgrg2;product=adhesion G-protein coupled receptor G2 isoform X24;protein_id=XP_030107193.1;extra_copy_number=0
CM058260.1	Liftoff	CDS	150255482	150255527	.	+	.	ID=cds-XP_030107193.1;Parent=rna-XM_030251333.2;Dbxref=GeneID:237175,GenBank:XP_030107193.1,MGI:MGI:2446854;Name=XP_030107193.1;gbkey=CDS;gene=Adgrg2;product=adhesion G-protein coupled receptor G2 isoform X24;protein_id=XP_030107193.1;extra_copy_number=0
CM058260.1	Liftoff	CDS	150255612	150255736	.	+	.	ID=cds-XP_030107193.1;Parent=rna-XM_030251333.2;Dbxref=GeneID:237175,GenBank:XP_030107193.1,MGI:MGI:2446854;Name=XP_030107193.1;gbkey=CDS;gene=Adgrg2;product=adhesion G-protein coupled receptor G2 isoform X24;protein_id=XP_030107193.1;extra_copy_number=0
CM058260.1	Liftoff	CDS	150256539	150256660	.	+	.	ID=cds-XP_030107193.1;Parent=rna-XM_030251333.2;Dbxref=GeneID:237175,GenBank:XP_030107193.1,MGI:MGI:2446854;Name=XP_030107193.1;gbkey=CDS;gene=Adgrg2;product=adhesion G-protein coupled receptor G2 isoform X24;protein_id=XP_030107193.1;extra_copy_number=0
CM058260.1	Liftoff	CDS	150258043	150258311	.	+	.	ID=cds-XP_030107193.1;Parent=rna-XM_030251333.2;Dbxref=GeneID:237175,GenBank:XP_030107193.1,MGI:MGI:2446854;Name=XP_030107193.1;gbkey=CDS;gene=Adgrg2;product=adhesion G-protein coupled receptor G2 isoform X24;protein_id=XP_030107193.1;extra_copy_number=0
CM058260.1	Liftoff	CDS	150260065	150260164	.	+	.	ID=cds-XP_030107193.1;Parent=rna-XM_030251333.2;Dbxref=GeneID:237175,GenBank:XP_030107193.1,MGI:MGI:2446854;Name=XP_030107193.1;gbkey=CDS;gene=Adgrg2;product=adhesion G-protein coupled receptor G2 isoform X24;protein_id=XP_030107193.1;extra_copy_number=0
CM058260.1	Liftoff	CDS	150261083	150261366	.	+	.	ID=cds-XP_030107193.1;Parent=rna-XM_030251333.2;Dbxref=GeneID:237175,GenBank:XP_030107193.1,MGI:MGI:2446854;Name=XP_030107193.1;gbkey=CDS;gene=Adgrg2;product=adhesion G-protein coupled receptor G2 isoform X24;protein_id=XP_030107193.1;extra_copy_number=0
CM058260.1	Liftoff	CDS	150263797	150263898	.	+	.	ID=cds-XP_030107193.1;Parent=rna-XM_030251333.2;Dbxref=GeneID:237175,GenBank:XP_030107193.1,MGI:MGI:2446854;Name=XP_030107193.1;gbkey=CDS;gene=Adgrg2;product=adhesion G-protein coupled receptor G2 isoform X24;protein_id=XP_030107193.1;extra_copy_number=0
CM058260.1	Liftoff	CDS	150264999	150265151	.	+	.	ID=cds-XP_030107193.1;Parent=rna-XM_030251333.2;Dbxref=GeneID:237175,GenBank:XP_030107193.1,MGI:MGI:2446854;Name=XP_030107193.1;gbkey=CDS;gene=Adgrg2;product=adhesion G-protein coupled receptor G2 isoform X24;protein_id=XP_030107193.1;extra_copy_number=0
CM058260.1	Liftoff	CDS	150268706	150268890	.	+	.	ID=cds-XP_030107193.1;Parent=rna-XM_030251333.2;Dbxref=GeneID:237175,GenBank:XP_030107193.1,MGI:MGI:2446854;Name=XP_030107193.1;gbkey=CDS;gene=Adgrg2;product=adhesion G-protein coupled receptor G2 isoform X24;protein_id=XP_030107193.1;extra_copy_number=0
CM058260.1	Liftoff	mRNA	150162937	150270336	.	+	.	ID=rna-XM_036161943.1;Parent=gene-Adgrg2;Dbxref=GeneID:237175,GenBank:XM_036161943.1,MGI:MGI:2446854;Name=XM_036161943.1;gbkey=mRNA;gene=Adgrg2;model_evidence=Supporting evidence includes similarity to: 12 ESTs%2C 2 Proteins%2C 65 long SRA reads%2C and 100%25 coverage of the annotated genomic feature by RNAseq alignments%2C including 9 samples with support for all annotated introns;product=adhesion G protein-coupled receptor G2%2C transcript variant X26;transcript_id=XM_036161943.1;matches_ref_protein=True;valid_ORF=True;extra_copy_number=0
CM058260.1	Liftoff	exon	150162937	150163117	.	+	.	ID=exon-XM_036161943.1-1;Parent=rna-XM_036161943.1;Dbxref=GeneID:237175,GenBank:XM_036161943.1,MGI:MGI:2446854;gbkey=mRNA;gene=Adgrg2;product=adhesion G protein-coupled receptor G2%2C transcript variant X26;transcript_id=XM_036161943.1;extra_copy_number=0
CM058260.1	Liftoff	exon	150202730	150202774	.	+	.	ID=exon-XM_036161943.1-2;Parent=rna-XM_036161943.1;Dbxref=GeneID:237175,GenBank:XM_036161943.1,MGI:MGI:2446854;gbkey=mRNA;gene=Adgrg2;product=adhesion G protein-coupled receptor G2%2C transcript variant X26;transcript_id=XM_036161943.1;extra_copy_number=0
CM058260.1	Liftoff	exon	150210579	150210697	.	+	.	ID=exon-XM_036161943.1-3;Parent=rna-XM_036161943.1;Dbxref=GeneID:237175,GenBank:XM_036161943.1,MGI:MGI:2446854;gbkey=mRNA;gene=Adgrg2;product=adhesion G protein-coupled receptor G2%2C transcript variant X26;transcript_id=XM_036161943.1;extra_copy_number=0
CM058260.1	Liftoff	exon	150228392	150228424	.	+	.	ID=exon-XM_036161943.1-4;Parent=rna-XM_036161943.1;Dbxref=GeneID:237175,GenBank:XM_036161943.1,MGI:MGI:2446854;gbkey=mRNA;gene=Adgrg2;product=adhesion G protein-coupled receptor G2%2C transcript variant X26;transcript_id=XM_036161943.1;extra_copy_number=0
CM058260.1	Liftoff	exon	150231222	150231269	.	+	.	ID=exon-XM_036161943.1-5;Parent=rna-XM_036161943.1;Dbxref=GeneID:237175,GenBank:XM_036161943.1,MGI:MGI:2446854;gbkey=mRNA;gene=Adgrg2;product=adhesion G protein-coupled receptor G2%2C transcript variant X26;transcript_id=XM_036161943.1;extra_copy_number=0
CM058260.1	Liftoff	exon	150233730	150233768	.	+	.	ID=exon-XM_036161943.1-6;Parent=rna-XM_036161943.1;Dbxref=GeneID:237175,GenBank:XM_036161943.1,MGI:MGI:2446854;gbkey=mRNA;gene=Adgrg2;product=adhesion G protein-coupled receptor G2%2C transcript variant X26;transcript_id=XM_036161943.1;extra_copy_number=0
CM058260.1	Liftoff	exon	150237967	150238020	.	+	.	ID=exon-XM_036161943.1-7;Parent=rna-XM_036161943.1;Dbxref=GeneID:237175,GenBank:XM_036161943.1,MGI:MGI:2446854;gbkey=mRNA;gene=Adgrg2;product=adhesion G protein-coupled receptor G2%2C transcript variant X26;transcript_id=XM_036161943.1;extra_copy_number=0
CM058260.1	Liftoff	exon	150241289	150241344	.	+	.	ID=exon-XM_036161943.1-8;Parent=rna-XM_036161943.1;Dbxref=GeneID:237175,GenBank:XM_036161943.1,MGI:MGI:2446854;gbkey=mRNA;gene=Adgrg2;product=adhesion G protein-coupled receptor G2%2C transcript variant X26;transcript_id=XM_036161943.1;extra_copy_number=0
CM058260.1	Liftoff	exon	150242165	150242220	.	+	.	ID=exon-XM_036161943.1-9;Parent=rna-XM_036161943.1;Dbxref=GeneID:237175,GenBank:XM_036161943.1,MGI:MGI:2446854;gbkey=mRNA;gene=Adgrg2;product=adhesion G protein-coupled receptor G2%2C transcript variant X26;transcript_id=XM_036161943.1;extra_copy_number=0
CM058260.1	Liftoff	exon	150244153	150244192	.	+	.	ID=exon-XM_036161943.1-10;Parent=rna-XM_036161943.1;Dbxref=GeneID:237175,GenBank:XM_036161943.1,MGI:MGI:2446854;gbkey=mRNA;gene=Adgrg2;product=adhesion G protein-coupled receptor G2%2C transcript variant X26;transcript_id=XM_036161943.1;extra_copy_number=0
CM058260.1	Liftoff	exon	150244709	150244746	.	+	.	ID=exon-XM_036161943.1-11;Parent=rna-XM_036161943.1;Dbxref=GeneID:237175,GenBank:XM_036161943.1,MGI:MGI:2446854;gbkey=mRNA;gene=Adgrg2;product=adhesion G protein-coupled receptor G2%2C transcript variant X26;transcript_id=XM_036161943.1;extra_copy_number=0
CM058260.1	Liftoff	exon	150247101	150247195	.	+	.	ID=exon-XM_036161943.1-12;Parent=rna-XM_036161943.1;Dbxref=GeneID:237175,GenBank:XM_036161943.1,MGI:MGI:2446854;gbkey=mRNA;gene=Adgrg2;product=adhesion G protein-coupled receptor G2%2C transcript variant X26;transcript_id=XM_036161943.1;extra_copy_number=0
CM058260.1	Liftoff	exon	150247890	150247956	.	+	.	ID=exon-XM_036161943.1-13;Parent=rna-XM_036161943.1;Dbxref=GeneID:237175,GenBank:XM_036161943.1,MGI:MGI:2446854;gbkey=mRNA;gene=Adgrg2;product=adhesion G protein-coupled receptor G2%2C transcript variant X26;transcript_id=XM_036161943.1;extra_copy_number=0
CM058260.1	Liftoff	exon	150249448	150249839	.	+	.	ID=exon-XM_036161943.1-14;Parent=rna-XM_036161943.1;Dbxref=GeneID:237175,GenBank:XM_036161943.1,MGI:MGI:2446854;gbkey=mRNA;gene=Adgrg2;product=adhesion G protein-coupled receptor G2%2C transcript variant X26;transcript_id=XM_036161943.1;extra_copy_number=0
CM058260.1	Liftoff	exon	150251384	150251546	.	+	.	ID=exon-XM_036161943.1-15;Parent=rna-XM_036161943.1;Dbxref=GeneID:237175,GenBank:XM_036161943.1,MGI:MGI:2446854;gbkey=mRNA;gene=Adgrg2;product=adhesion G protein-coupled receptor G2%2C transcript variant X26;transcript_id=XM_036161943.1;extra_copy_number=0
CM058260.1	Liftoff	exon	150252626	150252782	.	+	.	ID=exon-XM_036161943.1-16;Parent=rna-XM_036161943.1;Dbxref=GeneID:237175,GenBank:XM_036161943.1,MGI:MGI:2446854;gbkey=mRNA;gene=Adgrg2;product=adhesion G protein-coupled receptor G2%2C transcript variant X26;transcript_id=XM_036161943.1;extra_copy_number=0
CM058260.1	Liftoff	exon	150253946	150254089	.	+	.	ID=exon-XM_036161943.1-17;Parent=rna-XM_036161943.1;Dbxref=GeneID:237175,GenBank:XM_036161943.1,MGI:MGI:2446854;gbkey=mRNA;gene=Adgrg2;product=adhesion G protein-coupled receptor G2%2C transcript variant X26;transcript_id=XM_036161943.1;extra_copy_number=0
CM058260.1	Liftoff	exon	150254688	150254810	.	+	.	ID=exon-XM_036161943.1-18;Parent=rna-XM_036161943.1;Dbxref=GeneID:237175,GenBank:XM_036161943.1,MGI:MGI:2446854;gbkey=mRNA;gene=Adgrg2;product=adhesion G protein-coupled receptor G2%2C transcript variant X26;transcript_id=XM_036161943.1;extra_copy_number=0
CM058260.1	Liftoff	exon	150255482	150255527	.	+	.	ID=exon-XM_036161943.1-19;Parent=rna-XM_036161943.1;Dbxref=GeneID:237175,GenBank:XM_036161943.1,MGI:MGI:2446854;gbkey=mRNA;gene=Adgrg2;product=adhesion G protein-coupled receptor G2%2C transcript variant X26;transcript_id=XM_036161943.1;extra_copy_number=0
CM058260.1	Liftoff	exon	150255612	150255736	.	+	.	ID=exon-XM_036161943.1-20;Parent=rna-XM_036161943.1;Dbxref=GeneID:237175,GenBank:XM_036161943.1,MGI:MGI:2446854;gbkey=mRNA;gene=Adgrg2;product=adhesion G protein-coupled receptor G2%2C transcript variant X26;transcript_id=XM_036161943.1;extra_copy_number=0
CM058260.1	Liftoff	exon	150256539	150256660	.	+	.	ID=exon-XM_036161943.1-21;Parent=rna-XM_036161943.1;Dbxref=GeneID:237175,GenBank:XM_036161943.1,MGI:MGI:2446854;gbkey=mRNA;gene=Adgrg2;product=adhesion G protein-coupled receptor G2%2C transcript variant X26;transcript_id=XM_036161943.1;extra_copy_number=0
CM058260.1	Liftoff	exon	150258043	150258311	.	+	.	ID=exon-XM_036161943.1-22;Parent=rna-XM_036161943.1;Dbxref=GeneID:237175,GenBank:XM_036161943.1,MGI:MGI:2446854;gbkey=mRNA;gene=Adgrg2;product=adhesion G protein-coupled receptor G2%2C transcript variant X26;transcript_id=XM_036161943.1;extra_copy_number=0
CM058260.1	Liftoff	exon	150260065	150260164	.	+	.	ID=exon-XM_036161943.1-23;Parent=rna-XM_036161943.1;Dbxref=GeneID:237175,GenBank:XM_036161943.1,MGI:MGI:2446854;gbkey=mRNA;gene=Adgrg2;product=adhesion G protein-coupled receptor G2%2C transcript variant X26;transcript_id=XM_036161943.1;extra_copy_number=0
CM058260.1	Liftoff	exon	150261083	150261366	.	+	.	ID=exon-XM_036161943.1-24;Parent=rna-XM_036161943.1;Dbxref=GeneID:237175,GenBank:XM_036161943.1,MGI:MGI:2446854;gbkey=mRNA;gene=Adgrg2;product=adhesion G protein-coupled receptor G2%2C transcript variant X26;transcript_id=XM_036161943.1;extra_copy_number=0
CM058260.1	Liftoff	exon	150263797	150263898	.	+	.	ID=exon-XM_036161943.1-25;Parent=rna-XM_036161943.1;Dbxref=GeneID:237175,GenBank:XM_036161943.1,MGI:MGI:2446854;gbkey=mRNA;gene=Adgrg2;product=adhesion G protein-coupled receptor G2%2C transcript variant X26;transcript_id=XM_036161943.1;extra_copy_number=0
CM058260.1	Liftoff	exon	150264999	150265151	.	+	.	ID=exon-XM_036161943.1-26;Parent=rna-XM_036161943.1;Dbxref=GeneID:237175,GenBank:XM_036161943.1,MGI:MGI:2446854;gbkey=mRNA;gene=Adgrg2;product=adhesion G protein-coupled receptor G2%2C transcript variant X26;transcript_id=XM_036161943.1;extra_copy_number=0
CM058260.1	Liftoff	exon	150268706	150270336	.	+	.	ID=exon-XM_036161943.1-27;Parent=rna-XM_036161943.1;Dbxref=GeneID:237175,GenBank:XM_036161943.1,MGI:MGI:2446854;gbkey=mRNA;gene=Adgrg2;product=adhesion G protein-coupled receptor G2%2C transcript variant X26;transcript_id=XM_036161943.1;extra_copy_number=0
CM058260.1	Liftoff	CDS	150210580	150210697	.	+	.	ID=cds-XP_036017836.1;Parent=rna-XM_036161943.1;Dbxref=GeneID:237175,GenBank:XP_036017836.1,MGI:MGI:2446854;Name=XP_036017836.1;gbkey=CDS;gene=Adgrg2;product=adhesion G-protein coupled receptor G2 isoform X23;protein_id=XP_036017836.1;extra_copy_number=0
CM058260.1	Liftoff	CDS	150228392	150228424	.	+	.	ID=cds-XP_036017836.1;Parent=rna-XM_036161943.1;Dbxref=GeneID:237175,GenBank:XP_036017836.1,MGI:MGI:2446854;Name=XP_036017836.1;gbkey=CDS;gene=Adgrg2;product=adhesion G-protein coupled receptor G2 isoform X23;protein_id=XP_036017836.1;extra_copy_number=0
CM058260.1	Liftoff	CDS	150231222	150231269	.	+	.	ID=cds-XP_036017836.1;Parent=rna-XM_036161943.1;Dbxref=GeneID:237175,GenBank:XP_036017836.1,MGI:MGI:2446854;Name=XP_036017836.1;gbkey=CDS;gene=Adgrg2;product=adhesion G-protein coupled receptor G2 isoform X23;protein_id=XP_036017836.1;extra_copy_number=0
CM058260.1	Liftoff	CDS	150233730	150233768	.	+	.	ID=cds-XP_036017836.1;Parent=rna-XM_036161943.1;Dbxref=GeneID:237175,GenBank:XP_036017836.1,MGI:MGI:2446854;Name=XP_036017836.1;gbkey=CDS;gene=Adgrg2;product=adhesion G-protein coupled receptor G2 isoform X23;protein_id=XP_036017836.1;extra_copy_number=0
CM058260.1	Liftoff	CDS	150237967	150238020	.	+	.	ID=cds-XP_036017836.1;Parent=rna-XM_036161943.1;Dbxref=GeneID:237175,GenBank:XP_036017836.1,MGI:MGI:2446854;Name=XP_036017836.1;gbkey=CDS;gene=Adgrg2;product=adhesion G-protein coupled receptor G2 isoform X23;protein_id=XP_036017836.1;extra_copy_number=0
CM058260.1	Liftoff	CDS	150241289	150241344	.	+	.	ID=cds-XP_036017836.1;Parent=rna-XM_036161943.1;Dbxref=GeneID:237175,GenBank:XP_036017836.1,MGI:MGI:2446854;Name=XP_036017836.1;gbkey=CDS;gene=Adgrg2;product=adhesion G-protein coupled receptor G2 isoform X23;protein_id=XP_036017836.1;extra_copy_number=0
CM058260.1	Liftoff	CDS	150242165	150242220	.	+	.	ID=cds-XP_036017836.1;Parent=rna-XM_036161943.1;Dbxref=GeneID:237175,GenBank:XP_036017836.1,MGI:MGI:2446854;Name=XP_036017836.1;gbkey=CDS;gene=Adgrg2;product=adhesion G-protein coupled receptor G2 isoform X23;protein_id=XP_036017836.1;extra_copy_number=0
CM058260.1	Liftoff	CDS	150244153	150244192	.	+	.	ID=cds-XP_036017836.1;Parent=rna-XM_036161943.1;Dbxref=GeneID:237175,GenBank:XP_036017836.1,MGI:MGI:2446854;Name=XP_036017836.1;gbkey=CDS;gene=Adgrg2;product=adhesion G-protein coupled receptor G2 isoform X23;protein_id=XP_036017836.1;extra_copy_number=0
CM058260.1	Liftoff	CDS	150244709	150244746	.	+	.	ID=cds-XP_036017836.1;Parent=rna-XM_036161943.1;Dbxref=GeneID:237175,GenBank:XP_036017836.1,MGI:MGI:2446854;Name=XP_036017836.1;gbkey=CDS;gene=Adgrg2;product=adhesion G-protein coupled receptor G2 isoform X23;protein_id=XP_036017836.1;extra_copy_number=0
CM058260.1	Liftoff	CDS	150247101	150247195	.	+	.	ID=cds-XP_036017836.1;Parent=rna-XM_036161943.1;Dbxref=GeneID:237175,GenBank:XP_036017836.1,MGI:MGI:2446854;Name=XP_036017836.1;gbkey=CDS;gene=Adgrg2;product=adhesion G-protein coupled receptor G2 isoform X23;protein_id=XP_036017836.1;extra_copy_number=0
CM058260.1	Liftoff	CDS	150247890	150247956	.	+	.	ID=cds-XP_036017836.1;Parent=rna-XM_036161943.1;Dbxref=GeneID:237175,GenBank:XP_036017836.1,MGI:MGI:2446854;Name=XP_036017836.1;gbkey=CDS;gene=Adgrg2;product=adhesion G-protein coupled receptor G2 isoform X23;protein_id=XP_036017836.1;extra_copy_number=0
CM058260.1	Liftoff	CDS	150249448	150249839	.	+	.	ID=cds-XP_036017836.1;Parent=rna-XM_036161943.1;Dbxref=GeneID:237175,GenBank:XP_036017836.1,MGI:MGI:2446854;Name=XP_036017836.1;gbkey=CDS;gene=Adgrg2;product=adhesion G-protein coupled receptor G2 isoform X23;protein_id=XP_036017836.1;extra_copy_number=0
CM058260.1	Liftoff	CDS	150251384	150251546	.	+	.	ID=cds-XP_036017836.1;Parent=rna-XM_036161943.1;Dbxref=GeneID:237175,GenBank:XP_036017836.1,MGI:MGI:2446854;Name=XP_036017836.1;gbkey=CDS;gene=Adgrg2;product=adhesion G-protein coupled receptor G2 isoform X23;protein_id=XP_036017836.1;extra_copy_number=0
CM058260.1	Liftoff	CDS	150252626	150252782	.	+	.	ID=cds-XP_036017836.1;Parent=rna-XM_036161943.1;Dbxref=GeneID:237175,GenBank:XP_036017836.1,MGI:MGI:2446854;Name=XP_036017836.1;gbkey=CDS;gene=Adgrg2;product=adhesion G-protein coupled receptor G2 isoform X23;protein_id=XP_036017836.1;extra_copy_number=0
CM058260.1	Liftoff	CDS	150253946	150254089	.	+	.	ID=cds-XP_036017836.1;Parent=rna-XM_036161943.1;Dbxref=GeneID:237175,GenBank:XP_036017836.1,MGI:MGI:2446854;Name=XP_036017836.1;gbkey=CDS;gene=Adgrg2;product=adhesion G-protein coupled receptor G2 isoform X23;protein_id=XP_036017836.1;extra_copy_number=0
CM058260.1	Liftoff	CDS	150254688	150254810	.	+	.	ID=cds-XP_036017836.1;Parent=rna-XM_036161943.1;Dbxref=GeneID:237175,GenBank:XP_036017836.1,MGI:MGI:2446854;Name=XP_036017836.1;gbkey=CDS;gene=Adgrg2;product=adhesion G-protein coupled receptor G2 isoform X23;protein_id=XP_036017836.1;extra_copy_number=0
CM058260.1	Liftoff	CDS	150255482	150255527	.	+	.	ID=cds-XP_036017836.1;Parent=rna-XM_036161943.1;Dbxref=GeneID:237175,GenBank:XP_036017836.1,MGI:MGI:2446854;Name=XP_036017836.1;gbkey=CDS;gene=Adgrg2;product=adhesion G-protein coupled receptor G2 isoform X23;protein_id=XP_036017836.1;extra_copy_number=0
CM058260.1	Liftoff	CDS	150255612	150255736	.	+	.	ID=cds-XP_036017836.1;Parent=rna-XM_036161943.1;Dbxref=GeneID:237175,GenBank:XP_036017836.1,MGI:MGI:2446854;Name=XP_036017836.1;gbkey=CDS;gene=Adgrg2;product=adhesion G-protein coupled receptor G2 isoform X23;protein_id=XP_036017836.1;extra_copy_number=0
CM058260.1	Liftoff	CDS	150256539	150256660	.	+	.	ID=cds-XP_036017836.1;Parent=rna-XM_036161943.1;Dbxref=GeneID:237175,GenBank:XP_036017836.1,MGI:MGI:2446854;Name=XP_036017836.1;gbkey=CDS;gene=Adgrg2;product=adhesion G-protein coupled receptor G2 isoform X23;protein_id=XP_036017836.1;extra_copy_number=0
CM058260.1	Liftoff	CDS	150258043	150258311	.	+	.	ID=cds-XP_036017836.1;Parent=rna-XM_036161943.1;Dbxref=GeneID:237175,GenBank:XP_036017836.1,MGI:MGI:2446854;Name=XP_036017836.1;gbkey=CDS;gene=Adgrg2;product=adhesion G-protein coupled receptor G2 isoform X23;protein_id=XP_036017836.1;extra_copy_number=0
CM058260.1	Liftoff	CDS	150260065	150260164	.	+	.	ID=cds-XP_036017836.1;Parent=rna-XM_036161943.1;Dbxref=GeneID:237175,GenBank:XP_036017836.1,MGI:MGI:2446854;Name=XP_036017836.1;gbkey=CDS;gene=Adgrg2;product=adhesion G-protein coupled receptor G2 isoform X23;protein_id=XP_036017836.1;extra_copy_number=0
CM058260.1	Liftoff	CDS	150261083	150261366	.	+	.	ID=cds-XP_036017836.1;Parent=rna-XM_036161943.1;Dbxref=GeneID:237175,GenBank:XP_036017836.1,MGI:MGI:2446854;Name=XP_036017836.1;gbkey=CDS;gene=Adgrg2;product=adhesion G-protein coupled receptor G2 isoform X23;protein_id=XP_036017836.1;extra_copy_number=0
CM058260.1	Liftoff	CDS	150263797	150263898	.	+	.	ID=cds-XP_036017836.1;Parent=rna-XM_036161943.1;Dbxref=GeneID:237175,GenBank:XP_036017836.1,MGI:MGI:2446854;Name=XP_036017836.1;gbkey=CDS;gene=Adgrg2;product=adhesion G-protein coupled receptor G2 isoform X23;protein_id=XP_036017836.1;extra_copy_number=0
CM058260.1	Liftoff	CDS	150264999	150265151	.	+	.	ID=cds-XP_036017836.1;Parent=rna-XM_036161943.1;Dbxref=GeneID:237175,GenBank:XP_036017836.1,MGI:MGI:2446854;Name=XP_036017836.1;gbkey=CDS;gene=Adgrg2;product=adhesion G-protein coupled receptor G2 isoform X23;protein_id=XP_036017836.1;extra_copy_number=0
CM058260.1	Liftoff	CDS	150268706	150268890	.	+	.	ID=cds-XP_036017836.1;Parent=rna-XM_036161943.1;Dbxref=GeneID:237175,GenBank:XP_036017836.1,MGI:MGI:2446854;Name=XP_036017836.1;gbkey=CDS;gene=Adgrg2;product=adhesion G-protein coupled receptor G2 isoform X23;protein_id=XP_036017836.1;extra_copy_number=0
CM058260.1	Liftoff	mRNA	150163005	150270336	.	+	.	ID=rna-XM_030251334.2;Parent=gene-Adgrg2;Dbxref=GeneID:237175,GenBank:XM_030251334.2,MGI:MGI:2446854;Name=XM_030251334.2;gbkey=mRNA;gene=Adgrg2;model_evidence=Supporting evidence includes similarity to: 13 ESTs%2C 2 Proteins%2C 66 long SRA reads%2C and 100%25 coverage of the annotated genomic feature by RNAseq alignments%2C including 8 samples with support for all annotated introns;product=adhesion G protein-coupled receptor G2%2C transcript variant X29;transcript_id=XM_030251334.2;matches_ref_protein=True;valid_ORF=True;extra_copy_number=0
CM058260.1	Liftoff	exon	150163005	150163117	.	+	.	ID=exon-XM_030251334.2-1;Parent=rna-XM_030251334.2;Dbxref=GeneID:237175,GenBank:XM_030251334.2,MGI:MGI:2446854;gbkey=mRNA;gene=Adgrg2;product=adhesion G protein-coupled receptor G2%2C transcript variant X29;transcript_id=XM_030251334.2;extra_copy_number=0
CM058260.1	Liftoff	exon	150202730	150202774	.	+	.	ID=exon-XM_030251334.2-2;Parent=rna-XM_030251334.2;Dbxref=GeneID:237175,GenBank:XM_030251334.2,MGI:MGI:2446854;gbkey=mRNA;gene=Adgrg2;product=adhesion G protein-coupled receptor G2%2C transcript variant X29;transcript_id=XM_030251334.2;extra_copy_number=0
CM058260.1	Liftoff	exon	150210579	150210697	.	+	.	ID=exon-XM_030251334.2-3;Parent=rna-XM_030251334.2;Dbxref=GeneID:237175,GenBank:XM_030251334.2,MGI:MGI:2446854;gbkey=mRNA;gene=Adgrg2;product=adhesion G protein-coupled receptor G2%2C transcript variant X29;transcript_id=XM_030251334.2;extra_copy_number=0
CM058260.1	Liftoff	exon	150233730	150233768	.	+	.	ID=exon-XM_030251334.2-4;Parent=rna-XM_030251334.2;Dbxref=GeneID:237175,GenBank:XM_030251334.2,MGI:MGI:2446854;gbkey=mRNA;gene=Adgrg2;product=adhesion G protein-coupled receptor G2%2C transcript variant X29;transcript_id=XM_030251334.2;extra_copy_number=0
CM058260.1	Liftoff	exon	150237967	150238020	.	+	.	ID=exon-XM_030251334.2-5;Parent=rna-XM_030251334.2;Dbxref=GeneID:237175,GenBank:XM_030251334.2,MGI:MGI:2446854;gbkey=mRNA;gene=Adgrg2;product=adhesion G protein-coupled receptor G2%2C transcript variant X29;transcript_id=XM_030251334.2;extra_copy_number=0
CM058260.1	Liftoff	exon	150241289	150241344	.	+	.	ID=exon-XM_030251334.2-6;Parent=rna-XM_030251334.2;Dbxref=GeneID:237175,GenBank:XM_030251334.2,MGI:MGI:2446854;gbkey=mRNA;gene=Adgrg2;product=adhesion G protein-coupled receptor G2%2C transcript variant X29;transcript_id=XM_030251334.2;extra_copy_number=0
CM058260.1	Liftoff	exon	150242165	150242220	.	+	.	ID=exon-XM_030251334.2-7;Parent=rna-XM_030251334.2;Dbxref=GeneID:237175,GenBank:XM_030251334.2,MGI:MGI:2446854;gbkey=mRNA;gene=Adgrg2;product=adhesion G protein-coupled receptor G2%2C transcript variant X29;transcript_id=XM_030251334.2;extra_copy_number=0
CM058260.1	Liftoff	exon	150244153	150244192	.	+	.	ID=exon-XM_030251334.2-8;Parent=rna-XM_030251334.2;Dbxref=GeneID:237175,GenBank:XM_030251334.2,MGI:MGI:2446854;gbkey=mRNA;gene=Adgrg2;product=adhesion G protein-coupled receptor G2%2C transcript variant X29;transcript_id=XM_030251334.2;extra_copy_number=0
CM058260.1	Liftoff	exon	150244709	150244746	.	+	.	ID=exon-XM_030251334.2-9;Parent=rna-XM_030251334.2;Dbxref=GeneID:237175,GenBank:XM_030251334.2,MGI:MGI:2446854;gbkey=mRNA;gene=Adgrg2;product=adhesion G protein-coupled receptor G2%2C transcript variant X29;transcript_id=XM_030251334.2;extra_copy_number=0
CM058260.1	Liftoff	exon	150247101	150247195	.	+	.	ID=exon-XM_030251334.2-10;Parent=rna-XM_030251334.2;Dbxref=GeneID:237175,GenBank:XM_030251334.2,MGI:MGI:2446854;gbkey=mRNA;gene=Adgrg2;product=adhesion G protein-coupled receptor G2%2C transcript variant X29;transcript_id=XM_030251334.2;extra_copy_number=0
CM058260.1	Liftoff	exon	150247890	150247956	.	+	.	ID=exon-XM_030251334.2-11;Parent=rna-XM_030251334.2;Dbxref=GeneID:237175,GenBank:XM_030251334.2,MGI:MGI:2446854;gbkey=mRNA;gene=Adgrg2;product=adhesion G protein-coupled receptor G2%2C transcript variant X29;transcript_id=XM_030251334.2;extra_copy_number=0
CM058260.1	Liftoff	exon	150249448	150249839	.	+	.	ID=exon-XM_030251334.2-12;Parent=rna-XM_030251334.2;Dbxref=GeneID:237175,GenBank:XM_030251334.2,MGI:MGI:2446854;gbkey=mRNA;gene=Adgrg2;product=adhesion G protein-coupled receptor G2%2C transcript variant X29;transcript_id=XM_030251334.2;extra_copy_number=0
CM058260.1	Liftoff	exon	150251384	150251546	.	+	.	ID=exon-XM_030251334.2-13;Parent=rna-XM_030251334.2;Dbxref=GeneID:237175,GenBank:XM_030251334.2,MGI:MGI:2446854;gbkey=mRNA;gene=Adgrg2;product=adhesion G protein-coupled receptor G2%2C transcript variant X29;transcript_id=XM_030251334.2;extra_copy_number=0
CM058260.1	Liftoff	exon	150252626	150252782	.	+	.	ID=exon-XM_030251334.2-14;Parent=rna-XM_030251334.2;Dbxref=GeneID:237175,GenBank:XM_030251334.2,MGI:MGI:2446854;gbkey=mRNA;gene=Adgrg2;product=adhesion G protein-coupled receptor G2%2C transcript variant X29;transcript_id=XM_030251334.2;extra_copy_number=0
CM058260.1	Liftoff	exon	150253946	150254089	.	+	.	ID=exon-XM_030251334.2-15;Parent=rna-XM_030251334.2;Dbxref=GeneID:237175,GenBank:XM_030251334.2,MGI:MGI:2446854;gbkey=mRNA;gene=Adgrg2;product=adhesion G protein-coupled receptor G2%2C transcript variant X29;transcript_id=XM_030251334.2;extra_copy_number=0
CM058260.1	Liftoff	exon	150254688	150254810	.	+	.	ID=exon-XM_030251334.2-16;Parent=rna-XM_030251334.2;Dbxref=GeneID:237175,GenBank:XM_030251334.2,MGI:MGI:2446854;gbkey=mRNA;gene=Adgrg2;product=adhesion G protein-coupled receptor G2%2C transcript variant X29;transcript_id=XM_030251334.2;extra_copy_number=0
CM058260.1	Liftoff	exon	150255482	150255527	.	+	.	ID=exon-XM_030251334.2-17;Parent=rna-XM_030251334.2;Dbxref=GeneID:237175,GenBank:XM_030251334.2,MGI:MGI:2446854;gbkey=mRNA;gene=Adgrg2;product=adhesion G protein-coupled receptor G2%2C transcript variant X29;transcript_id=XM_030251334.2;extra_copy_number=0
CM058260.1	Liftoff	exon	150255612	150255736	.	+	.	ID=exon-XM_030251334.2-18;Parent=rna-XM_030251334.2;Dbxref=GeneID:237175,GenBank:XM_030251334.2,MGI:MGI:2446854;gbkey=mRNA;gene=Adgrg2;product=adhesion G protein-coupled receptor G2%2C transcript variant X29;transcript_id=XM_030251334.2;extra_copy_number=0
CM058260.1	Liftoff	exon	150256539	150256660	.	+	.	ID=exon-XM_030251334.2-19;Parent=rna-XM_030251334.2;Dbxref=GeneID:237175,GenBank:XM_030251334.2,MGI:MGI:2446854;gbkey=mRNA;gene=Adgrg2;product=adhesion G protein-coupled receptor G2%2C transcript variant X29;transcript_id=XM_030251334.2;extra_copy_number=0
CM058260.1	Liftoff	exon	150258043	150258311	.	+	.	ID=exon-XM_030251334.2-20;Parent=rna-XM_030251334.2;Dbxref=GeneID:237175,GenBank:XM_030251334.2,MGI:MGI:2446854;gbkey=mRNA;gene=Adgrg2;product=adhesion G protein-coupled receptor G2%2C transcript variant X29;transcript_id=XM_030251334.2;extra_copy_number=0
CM058260.1	Liftoff	exon	150260065	150260164	.	+	.	ID=exon-XM_030251334.2-21;Parent=rna-XM_030251334.2;Dbxref=GeneID:237175,GenBank:XM_030251334.2,MGI:MGI:2446854;gbkey=mRNA;gene=Adgrg2;product=adhesion G protein-coupled receptor G2%2C transcript variant X29;transcript_id=XM_030251334.2;extra_copy_number=0
CM058260.1	Liftoff	exon	150261083	150261366	.	+	.	ID=exon-XM_030251334.2-22;Parent=rna-XM_030251334.2;Dbxref=GeneID:237175,GenBank:XM_030251334.2,MGI:MGI:2446854;gbkey=mRNA;gene=Adgrg2;product=adhesion G protein-coupled receptor G2%2C transcript variant X29;transcript_id=XM_030251334.2;extra_copy_number=0
CM058260.1	Liftoff	exon	150263797	150263898	.	+	.	ID=exon-XM_030251334.2-23;Parent=rna-XM_030251334.2;Dbxref=GeneID:237175,GenBank:XM_030251334.2,MGI:MGI:2446854;gbkey=mRNA;gene=Adgrg2;product=adhesion G protein-coupled receptor G2%2C transcript variant X29;transcript_id=XM_030251334.2;extra_copy_number=0
CM058260.1	Liftoff	exon	150264999	150265151	.	+	.	ID=exon-XM_030251334.2-24;Parent=rna-XM_030251334.2;Dbxref=GeneID:237175,GenBank:XM_030251334.2,MGI:MGI:2446854;gbkey=mRNA;gene=Adgrg2;product=adhesion G protein-coupled receptor G2%2C transcript variant X29;transcript_id=XM_030251334.2;extra_copy_number=0
CM058260.1	Liftoff	exon	150268706	150270336	.	+	.	ID=exon-XM_030251334.2-25;Parent=rna-XM_030251334.2;Dbxref=GeneID:237175,GenBank:XM_030251334.2,MGI:MGI:2446854;gbkey=mRNA;gene=Adgrg2;product=adhesion G protein-coupled receptor G2%2C transcript variant X29;transcript_id=XM_030251334.2;extra_copy_number=0
CM058260.1	Liftoff	CDS	150210580	150210697	.	+	.	ID=cds-XP_030107194.1;Parent=rna-XM_030251334.2;Dbxref=GeneID:237175,GenBank:XP_030107194.1,MGI:MGI:2446854;Name=XP_030107194.1;gbkey=CDS;gene=Adgrg2;product=adhesion G-protein coupled receptor G2 isoform X21;protein_id=XP_030107194.1;extra_copy_number=0
CM058260.1	Liftoff	CDS	150233730	150233768	.	+	.	ID=cds-XP_030107194.1;Parent=rna-XM_030251334.2;Dbxref=GeneID:237175,GenBank:XP_030107194.1,MGI:MGI:2446854;Name=XP_030107194.1;gbkey=CDS;gene=Adgrg2;product=adhesion G-protein coupled receptor G2 isoform X21;protein_id=XP_030107194.1;extra_copy_number=0
CM058260.1	Liftoff	CDS	150237967	150238020	.	+	.	ID=cds-XP_030107194.1;Parent=rna-XM_030251334.2;Dbxref=GeneID:237175,GenBank:XP_030107194.1,MGI:MGI:2446854;Name=XP_030107194.1;gbkey=CDS;gene=Adgrg2;product=adhesion G-protein coupled receptor G2 isoform X21;protein_id=XP_030107194.1;extra_copy_number=0
CM058260.1	Liftoff	CDS	150241289	150241344	.	+	.	ID=cds-XP_030107194.1;Parent=rna-XM_030251334.2;Dbxref=GeneID:237175,GenBank:XP_030107194.1,MGI:MGI:2446854;Name=XP_030107194.1;gbkey=CDS;gene=Adgrg2;product=adhesion G-protein coupled receptor G2 isoform X21;protein_id=XP_030107194.1;extra_copy_number=0
CM058260.1	Liftoff	CDS	150242165	150242220	.	+	.	ID=cds-XP_030107194.1;Parent=rna-XM_030251334.2;Dbxref=GeneID:237175,GenBank:XP_030107194.1,MGI:MGI:2446854;Name=XP_030107194.1;gbkey=CDS;gene=Adgrg2;product=adhesion G-protein coupled receptor G2 isoform X21;protein_id=XP_030107194.1;extra_copy_number=0
CM058260.1	Liftoff	CDS	150244153	150244192	.	+	.	ID=cds-XP_030107194.1;Parent=rna-XM_030251334.2;Dbxref=GeneID:237175,GenBank:XP_030107194.1,MGI:MGI:2446854;Name=XP_030107194.1;gbkey=CDS;gene=Adgrg2;product=adhesion G-protein coupled receptor G2 isoform X21;protein_id=XP_030107194.1;extra_copy_number=0
CM058260.1	Liftoff	CDS	150244709	150244746	.	+	.	ID=cds-XP_030107194.1;Parent=rna-XM_030251334.2;Dbxref=GeneID:237175,GenBank:XP_030107194.1,MGI:MGI:2446854;Name=XP_030107194.1;gbkey=CDS;gene=Adgrg2;product=adhesion G-protein coupled receptor G2 isoform X21;protein_id=XP_030107194.1;extra_copy_number=0
CM058260.1	Liftoff	CDS	150247101	150247195	.	+	.	ID=cds-XP_030107194.1;Parent=rna-XM_030251334.2;Dbxref=GeneID:237175,GenBank:XP_030107194.1,MGI:MGI:2446854;Name=XP_030107194.1;gbkey=CDS;gene=Adgrg2;product=adhesion G-protein coupled receptor G2 isoform X21;protein_id=XP_030107194.1;extra_copy_number=0
CM058260.1	Liftoff	CDS	150247890	150247956	.	+	.	ID=cds-XP_030107194.1;Parent=rna-XM_030251334.2;Dbxref=GeneID:237175,GenBank:XP_030107194.1,MGI:MGI:2446854;Name=XP_030107194.1;gbkey=CDS;gene=Adgrg2;product=adhesion G-protein coupled receptor G2 isoform X21;protein_id=XP_030107194.1;extra_copy_number=0
CM058260.1	Liftoff	CDS	150249448	150249839	.	+	.	ID=cds-XP_030107194.1;Parent=rna-XM_030251334.2;Dbxref=GeneID:237175,GenBank:XP_030107194.1,MGI:MGI:2446854;Name=XP_030107194.1;gbkey=CDS;gene=Adgrg2;product=adhesion G-protein coupled receptor G2 isoform X21;protein_id=XP_030107194.1;extra_copy_number=0
CM058260.1	Liftoff	CDS	150251384	150251546	.	+	.	ID=cds-XP_030107194.1;Parent=rna-XM_030251334.2;Dbxref=GeneID:237175,GenBank:XP_030107194.1,MGI:MGI:2446854;Name=XP_030107194.1;gbkey=CDS;gene=Adgrg2;product=adhesion G-protein coupled receptor G2 isoform X21;protein_id=XP_030107194.1;extra_copy_number=0
CM058260.1	Liftoff	CDS	150252626	150252782	.	+	.	ID=cds-XP_030107194.1;Parent=rna-XM_030251334.2;Dbxref=GeneID:237175,GenBank:XP_030107194.1,MGI:MGI:2446854;Name=XP_030107194.1;gbkey=CDS;gene=Adgrg2;product=adhesion G-protein coupled receptor G2 isoform X21;protein_id=XP_030107194.1;extra_copy_number=0
CM058260.1	Liftoff	CDS	150253946	150254089	.	+	.	ID=cds-XP_030107194.1;Parent=rna-XM_030251334.2;Dbxref=GeneID:237175,GenBank:XP_030107194.1,MGI:MGI:2446854;Name=XP_030107194.1;gbkey=CDS;gene=Adgrg2;product=adhesion G-protein coupled receptor G2 isoform X21;protein_id=XP_030107194.1;extra_copy_number=0
CM058260.1	Liftoff	CDS	150254688	150254810	.	+	.	ID=cds-XP_030107194.1;Parent=rna-XM_030251334.2;Dbxref=GeneID:237175,GenBank:XP_030107194.1,MGI:MGI:2446854;Name=XP_030107194.1;gbkey=CDS;gene=Adgrg2;product=adhesion G-protein coupled receptor G2 isoform X21;protein_id=XP_030107194.1;extra_copy_number=0
CM058260.1	Liftoff	CDS	150255482	150255527	.	+	.	ID=cds-XP_030107194.1;Parent=rna-XM_030251334.2;Dbxref=GeneID:237175,GenBank:XP_030107194.1,MGI:MGI:2446854;Name=XP_030107194.1;gbkey=CDS;gene=Adgrg2;product=adhesion G-protein coupled receptor G2 isoform X21;protein_id=XP_030107194.1;extra_copy_number=0
CM058260.1	Liftoff	CDS	150255612	150255736	.	+	.	ID=cds-XP_030107194.1;Parent=rna-XM_030251334.2;Dbxref=GeneID:237175,GenBank:XP_030107194.1,MGI:MGI:2446854;Name=XP_030107194.1;gbkey=CDS;gene=Adgrg2;product=adhesion G-protein coupled receptor G2 isoform X21;protein_id=XP_030107194.1;extra_copy_number=0
CM058260.1	Liftoff	CDS	150256539	150256660	.	+	.	ID=cds-XP_030107194.1;Parent=rna-XM_030251334.2;Dbxref=GeneID:237175,GenBank:XP_030107194.1,MGI:MGI:2446854;Name=XP_030107194.1;gbkey=CDS;gene=Adgrg2;product=adhesion G-protein coupled receptor G2 isoform X21;protein_id=XP_030107194.1;extra_copy_number=0
CM058260.1	Liftoff	CDS	150258043	150258311	.	+	.	ID=cds-XP_030107194.1;Parent=rna-XM_030251334.2;Dbxref=GeneID:237175,GenBank:XP_030107194.1,MGI:MGI:2446854;Name=XP_030107194.1;gbkey=CDS;gene=Adgrg2;product=adhesion G-protein coupled receptor G2 isoform X21;protein_id=XP_030107194.1;extra_copy_number=0
CM058260.1	Liftoff	CDS	150260065	150260164	.	+	.	ID=cds-XP_030107194.1;Parent=rna-XM_030251334.2;Dbxref=GeneID:237175,GenBank:XP_030107194.1,MGI:MGI:2446854;Name=XP_030107194.1;gbkey=CDS;gene=Adgrg2;product=adhesion G-protein coupled receptor G2 isoform X21;protein_id=XP_030107194.1;extra_copy_number=0
CM058260.1	Liftoff	CDS	150261083	150261366	.	+	.	ID=cds-XP_030107194.1;Parent=rna-XM_030251334.2;Dbxref=GeneID:237175,GenBank:XP_030107194.1,MGI:MGI:2446854;Name=XP_030107194.1;gbkey=CDS;gene=Adgrg2;product=adhesion G-protein coupled receptor G2 isoform X21;protein_id=XP_030107194.1;extra_copy_number=0
CM058260.1	Liftoff	CDS	150263797	150263898	.	+	.	ID=cds-XP_030107194.1;Parent=rna-XM_030251334.2;Dbxref=GeneID:237175,GenBank:XP_030107194.1,MGI:MGI:2446854;Name=XP_030107194.1;gbkey=CDS;gene=Adgrg2;product=adhesion G-protein coupled receptor G2 isoform X21;protein_id=XP_030107194.1;extra_copy_number=0
CM058260.1	Liftoff	CDS	150264999	150265151	.	+	.	ID=cds-XP_030107194.1;Parent=rna-XM_030251334.2;Dbxref=GeneID:237175,GenBank:XP_030107194.1,MGI:MGI:2446854;Name=XP_030107194.1;gbkey=CDS;gene=Adgrg2;product=adhesion G-protein coupled receptor G2 isoform X21;protein_id=XP_030107194.1;extra_copy_number=0
CM058260.1	Liftoff	CDS	150268706	150268890	.	+	.	ID=cds-XP_030107194.1;Parent=rna-XM_030251334.2;Dbxref=GeneID:237175,GenBank:XP_030107194.1,MGI:MGI:2446854;Name=XP_030107194.1;gbkey=CDS;gene=Adgrg2;product=adhesion G-protein coupled receptor G2 isoform X21;protein_id=XP_030107194.1;extra_copy_number=0
CM058260.1	Liftoff	mRNA	150163013	150270336	.	+	.	ID=rna-XM_006528824.5;Parent=gene-Adgrg2;Dbxref=GeneID:237175,GenBank:XM_006528824.5,MGI:MGI:2446854;Name=XM_006528824.5;gbkey=mRNA;gene=Adgrg2;model_evidence=Supporting evidence includes similarity to: 15 ESTs%2C 2 Proteins%2C 64 long SRA reads%2C and 100%25 coverage of the annotated genomic feature by RNAseq alignments%2C including 8 samples with support for all annotated introns;product=adhesion G protein-coupled receptor G2%2C transcript variant X22;transcript_id=XM_006528824.5;matches_ref_protein=True;valid_ORF=True;extra_copy_number=0
CM058260.1	Liftoff	exon	150163013	150163117	.	+	.	ID=exon-XM_006528824.5-1;Parent=rna-XM_006528824.5;Dbxref=GeneID:237175,GenBank:XM_006528824.5,MGI:MGI:2446854;gbkey=mRNA;gene=Adgrg2;product=adhesion G protein-coupled receptor G2%2C transcript variant X22;transcript_id=XM_006528824.5;extra_copy_number=0
CM058260.1	Liftoff	exon	150202730	150202774	.	+	.	ID=exon-XM_006528824.5-2;Parent=rna-XM_006528824.5;Dbxref=GeneID:237175,GenBank:XM_006528824.5,MGI:MGI:2446854;gbkey=mRNA;gene=Adgrg2;product=adhesion G protein-coupled receptor G2%2C transcript variant X22;transcript_id=XM_006528824.5;extra_copy_number=0
CM058260.1	Liftoff	exon	150210579	150210697	.	+	.	ID=exon-XM_006528824.5-3;Parent=rna-XM_006528824.5;Dbxref=GeneID:237175,GenBank:XM_006528824.5,MGI:MGI:2446854;gbkey=mRNA;gene=Adgrg2;product=adhesion G protein-coupled receptor G2%2C transcript variant X22;transcript_id=XM_006528824.5;extra_copy_number=0
CM058260.1	Liftoff	exon	150228392	150228424	.	+	.	ID=exon-XM_006528824.5-4;Parent=rna-XM_006528824.5;Dbxref=GeneID:237175,GenBank:XM_006528824.5,MGI:MGI:2446854;gbkey=mRNA;gene=Adgrg2;product=adhesion G protein-coupled receptor G2%2C transcript variant X22;transcript_id=XM_006528824.5;extra_copy_number=0
CM058260.1	Liftoff	exon	150231222	150231269	.	+	.	ID=exon-XM_006528824.5-5;Parent=rna-XM_006528824.5;Dbxref=GeneID:237175,GenBank:XM_006528824.5,MGI:MGI:2446854;gbkey=mRNA;gene=Adgrg2;product=adhesion G protein-coupled receptor G2%2C transcript variant X22;transcript_id=XM_006528824.5;extra_copy_number=0
CM058260.1	Liftoff	exon	150233730	150233768	.	+	.	ID=exon-XM_006528824.5-6;Parent=rna-XM_006528824.5;Dbxref=GeneID:237175,GenBank:XM_006528824.5,MGI:MGI:2446854;gbkey=mRNA;gene=Adgrg2;product=adhesion G protein-coupled receptor G2%2C transcript variant X22;transcript_id=XM_006528824.5;extra_copy_number=0
CM058260.1	Liftoff	exon	150235717	150235758	.	+	.	ID=exon-XM_006528824.5-7;Parent=rna-XM_006528824.5;Dbxref=GeneID:237175,GenBank:XM_006528824.5,MGI:MGI:2446854;gbkey=mRNA;gene=Adgrg2;product=adhesion G protein-coupled receptor G2%2C transcript variant X22;transcript_id=XM_006528824.5;extra_copy_number=0
CM058260.1	Liftoff	exon	150237967	150238020	.	+	.	ID=exon-XM_006528824.5-8;Parent=rna-XM_006528824.5;Dbxref=GeneID:237175,GenBank:XM_006528824.5,MGI:MGI:2446854;gbkey=mRNA;gene=Adgrg2;product=adhesion G protein-coupled receptor G2%2C transcript variant X22;transcript_id=XM_006528824.5;extra_copy_number=0
CM058260.1	Liftoff	exon	150241289	150241344	.	+	.	ID=exon-XM_006528824.5-9;Parent=rna-XM_006528824.5;Dbxref=GeneID:237175,GenBank:XM_006528824.5,MGI:MGI:2446854;gbkey=mRNA;gene=Adgrg2;product=adhesion G protein-coupled receptor G2%2C transcript variant X22;transcript_id=XM_006528824.5;extra_copy_number=0
CM058260.1	Liftoff	exon	150242165	150242220	.	+	.	ID=exon-XM_006528824.5-10;Parent=rna-XM_006528824.5;Dbxref=GeneID:237175,GenBank:XM_006528824.5,MGI:MGI:2446854;gbkey=mRNA;gene=Adgrg2;product=adhesion G protein-coupled receptor G2%2C transcript variant X22;transcript_id=XM_006528824.5;extra_copy_number=0
CM058260.1	Liftoff	exon	150244153	150244192	.	+	.	ID=exon-XM_006528824.5-11;Parent=rna-XM_006528824.5;Dbxref=GeneID:237175,GenBank:XM_006528824.5,MGI:MGI:2446854;gbkey=mRNA;gene=Adgrg2;product=adhesion G protein-coupled receptor G2%2C transcript variant X22;transcript_id=XM_006528824.5;extra_copy_number=0
CM058260.1	Liftoff	exon	150244709	150244746	.	+	.	ID=exon-XM_006528824.5-12;Parent=rna-XM_006528824.5;Dbxref=GeneID:237175,GenBank:XM_006528824.5,MGI:MGI:2446854;gbkey=mRNA;gene=Adgrg2;product=adhesion G protein-coupled receptor G2%2C transcript variant X22;transcript_id=XM_006528824.5;extra_copy_number=0
CM058260.1	Liftoff	exon	150247101	150247195	.	+	.	ID=exon-XM_006528824.5-13;Parent=rna-XM_006528824.5;Dbxref=GeneID:237175,GenBank:XM_006528824.5,MGI:MGI:2446854;gbkey=mRNA;gene=Adgrg2;product=adhesion G protein-coupled receptor G2%2C transcript variant X22;transcript_id=XM_006528824.5;extra_copy_number=0
CM058260.1	Liftoff	exon	150247890	150247956	.	+	.	ID=exon-XM_006528824.5-14;Parent=rna-XM_006528824.5;Dbxref=GeneID:237175,GenBank:XM_006528824.5,MGI:MGI:2446854;gbkey=mRNA;gene=Adgrg2;product=adhesion G protein-coupled receptor G2%2C transcript variant X22;transcript_id=XM_006528824.5;extra_copy_number=0
CM058260.1	Liftoff	exon	150249448	150249839	.	+	.	ID=exon-XM_006528824.5-15;Parent=rna-XM_006528824.5;Dbxref=GeneID:237175,GenBank:XM_006528824.5,MGI:MGI:2446854;gbkey=mRNA;gene=Adgrg2;product=adhesion G protein-coupled receptor G2%2C transcript variant X22;transcript_id=XM_006528824.5;extra_copy_number=0
CM058260.1	Liftoff	exon	150251384	150251546	.	+	.	ID=exon-XM_006528824.5-16;Parent=rna-XM_006528824.5;Dbxref=GeneID:237175,GenBank:XM_006528824.5,MGI:MGI:2446854;gbkey=mRNA;gene=Adgrg2;product=adhesion G protein-coupled receptor G2%2C transcript variant X22;transcript_id=XM_006528824.5;extra_copy_number=0
CM058260.1	Liftoff	exon	150252626	150252782	.	+	.	ID=exon-XM_006528824.5-17;Parent=rna-XM_006528824.5;Dbxref=GeneID:237175,GenBank:XM_006528824.5,MGI:MGI:2446854;gbkey=mRNA;gene=Adgrg2;product=adhesion G protein-coupled receptor G2%2C transcript variant X22;transcript_id=XM_006528824.5;extra_copy_number=0
CM058260.1	Liftoff	exon	150253946	150254089	.	+	.	ID=exon-XM_006528824.5-18;Parent=rna-XM_006528824.5;Dbxref=GeneID:237175,GenBank:XM_006528824.5,MGI:MGI:2446854;gbkey=mRNA;gene=Adgrg2;product=adhesion G protein-coupled receptor G2%2C transcript variant X22;transcript_id=XM_006528824.5;extra_copy_number=0
CM058260.1	Liftoff	exon	150254688	150254810	.	+	.	ID=exon-XM_006528824.5-19;Parent=rna-XM_006528824.5;Dbxref=GeneID:237175,GenBank:XM_006528824.5,MGI:MGI:2446854;gbkey=mRNA;gene=Adgrg2;product=adhesion G protein-coupled receptor G2%2C transcript variant X22;transcript_id=XM_006528824.5;extra_copy_number=0
CM058260.1	Liftoff	exon	150255482	150255527	.	+	.	ID=exon-XM_006528824.5-20;Parent=rna-XM_006528824.5;Dbxref=GeneID:237175,GenBank:XM_006528824.5,MGI:MGI:2446854;gbkey=mRNA;gene=Adgrg2;product=adhesion G protein-coupled receptor G2%2C transcript variant X22;transcript_id=XM_006528824.5;extra_copy_number=0
CM058260.1	Liftoff	exon	150255612	150255736	.	+	.	ID=exon-XM_006528824.5-21;Parent=rna-XM_006528824.5;Dbxref=GeneID:237175,GenBank:XM_006528824.5,MGI:MGI:2446854;gbkey=mRNA;gene=Adgrg2;product=adhesion G protein-coupled receptor G2%2C transcript variant X22;transcript_id=XM_006528824.5;extra_copy_number=0
CM058260.1	Liftoff	exon	150256539	150256660	.	+	.	ID=exon-XM_006528824.5-22;Parent=rna-XM_006528824.5;Dbxref=GeneID:237175,GenBank:XM_006528824.5,MGI:MGI:2446854;gbkey=mRNA;gene=Adgrg2;product=adhesion G protein-coupled receptor G2%2C transcript variant X22;transcript_id=XM_006528824.5;extra_copy_number=0
CM058260.1	Liftoff	exon	150258043	150258311	.	+	.	ID=exon-XM_006528824.5-23;Parent=rna-XM_006528824.5;Dbxref=GeneID:237175,GenBank:XM_006528824.5,MGI:MGI:2446854;gbkey=mRNA;gene=Adgrg2;product=adhesion G protein-coupled receptor G2%2C transcript variant X22;transcript_id=XM_006528824.5;extra_copy_number=0
CM058260.1	Liftoff	exon	150260065	150260164	.	+	.	ID=exon-XM_006528824.5-24;Parent=rna-XM_006528824.5;Dbxref=GeneID:237175,GenBank:XM_006528824.5,MGI:MGI:2446854;gbkey=mRNA;gene=Adgrg2;product=adhesion G protein-coupled receptor G2%2C transcript variant X22;transcript_id=XM_006528824.5;extra_copy_number=0
CM058260.1	Liftoff	exon	150261083	150261366	.	+	.	ID=exon-XM_006528824.5-25;Parent=rna-XM_006528824.5;Dbxref=GeneID:237175,GenBank:XM_006528824.5,MGI:MGI:2446854;gbkey=mRNA;gene=Adgrg2;product=adhesion G protein-coupled receptor G2%2C transcript variant X22;transcript_id=XM_006528824.5;extra_copy_number=0
CM058260.1	Liftoff	exon	150263797	150263898	.	+	.	ID=exon-XM_006528824.5-26;Parent=rna-XM_006528824.5;Dbxref=GeneID:237175,GenBank:XM_006528824.5,MGI:MGI:2446854;gbkey=mRNA;gene=Adgrg2;product=adhesion G protein-coupled receptor G2%2C transcript variant X22;transcript_id=XM_006528824.5;extra_copy_number=0
CM058260.1	Liftoff	exon	150264999	150265151	.	+	.	ID=exon-XM_006528824.5-27;Parent=rna-XM_006528824.5;Dbxref=GeneID:237175,GenBank:XM_006528824.5,MGI:MGI:2446854;gbkey=mRNA;gene=Adgrg2;product=adhesion G protein-coupled receptor G2%2C transcript variant X22;transcript_id=XM_006528824.5;extra_copy_number=0
CM058260.1	Liftoff	exon	150268706	150270336	.	+	.	ID=exon-XM_006528824.5-28;Parent=rna-XM_006528824.5;Dbxref=GeneID:237175,GenBank:XM_006528824.5,MGI:MGI:2446854;gbkey=mRNA;gene=Adgrg2;product=adhesion G protein-coupled receptor G2%2C transcript variant X22;transcript_id=XM_006528824.5;extra_copy_number=0
CM058260.1	Liftoff	CDS	150210580	150210697	.	+	.	ID=cds-XP_006528887.1;Parent=rna-XM_006528824.5;Dbxref=GeneID:237175,GenBank:XP_006528887.1,MGI:MGI:2446854;Name=XP_006528887.1;gbkey=CDS;gene=Adgrg2;product=adhesion G-protein coupled receptor G2 isoform X10;protein_id=XP_006528887.1;extra_copy_number=0
CM058260.1	Liftoff	CDS	150228392	150228424	.	+	.	ID=cds-XP_006528887.1;Parent=rna-XM_006528824.5;Dbxref=GeneID:237175,GenBank:XP_006528887.1,MGI:MGI:2446854;Name=XP_006528887.1;gbkey=CDS;gene=Adgrg2;product=adhesion G-protein coupled receptor G2 isoform X10;protein_id=XP_006528887.1;extra_copy_number=0
CM058260.1	Liftoff	CDS	150231222	150231269	.	+	.	ID=cds-XP_006528887.1;Parent=rna-XM_006528824.5;Dbxref=GeneID:237175,GenBank:XP_006528887.1,MGI:MGI:2446854;Name=XP_006528887.1;gbkey=CDS;gene=Adgrg2;product=adhesion G-protein coupled receptor G2 isoform X10;protein_id=XP_006528887.1;extra_copy_number=0
CM058260.1	Liftoff	CDS	150233730	150233768	.	+	.	ID=cds-XP_006528887.1;Parent=rna-XM_006528824.5;Dbxref=GeneID:237175,GenBank:XP_006528887.1,MGI:MGI:2446854;Name=XP_006528887.1;gbkey=CDS;gene=Adgrg2;product=adhesion G-protein coupled receptor G2 isoform X10;protein_id=XP_006528887.1;extra_copy_number=0
CM058260.1	Liftoff	CDS	150235717	150235758	.	+	.	ID=cds-XP_006528887.1;Parent=rna-XM_006528824.5;Dbxref=GeneID:237175,GenBank:XP_006528887.1,MGI:MGI:2446854;Name=XP_006528887.1;gbkey=CDS;gene=Adgrg2;product=adhesion G-protein coupled receptor G2 isoform X10;protein_id=XP_006528887.1;extra_copy_number=0
CM058260.1	Liftoff	CDS	150237967	150238020	.	+	.	ID=cds-XP_006528887.1;Parent=rna-XM_006528824.5;Dbxref=GeneID:237175,GenBank:XP_006528887.1,MGI:MGI:2446854;Name=XP_006528887.1;gbkey=CDS;gene=Adgrg2;product=adhesion G-protein coupled receptor G2 isoform X10;protein_id=XP_006528887.1;extra_copy_number=0
CM058260.1	Liftoff	CDS	150241289	150241344	.	+	.	ID=cds-XP_006528887.1;Parent=rna-XM_006528824.5;Dbxref=GeneID:237175,GenBank:XP_006528887.1,MGI:MGI:2446854;Name=XP_006528887.1;gbkey=CDS;gene=Adgrg2;product=adhesion G-protein coupled receptor G2 isoform X10;protein_id=XP_006528887.1;extra_copy_number=0
CM058260.1	Liftoff	CDS	150242165	150242220	.	+	.	ID=cds-XP_006528887.1;Parent=rna-XM_006528824.5;Dbxref=GeneID:237175,GenBank:XP_006528887.1,MGI:MGI:2446854;Name=XP_006528887.1;gbkey=CDS;gene=Adgrg2;product=adhesion G-protein coupled receptor G2 isoform X10;protein_id=XP_006528887.1;extra_copy_number=0
CM058260.1	Liftoff	CDS	150244153	150244192	.	+	.	ID=cds-XP_006528887.1;Parent=rna-XM_006528824.5;Dbxref=GeneID:237175,GenBank:XP_006528887.1,MGI:MGI:2446854;Name=XP_006528887.1;gbkey=CDS;gene=Adgrg2;product=adhesion G-protein coupled receptor G2 isoform X10;protein_id=XP_006528887.1;extra_copy_number=0
CM058260.1	Liftoff	CDS	150244709	150244746	.	+	.	ID=cds-XP_006528887.1;Parent=rna-XM_006528824.5;Dbxref=GeneID:237175,GenBank:XP_006528887.1,MGI:MGI:2446854;Name=XP_006528887.1;gbkey=CDS;gene=Adgrg2;product=adhesion G-protein coupled receptor G2 isoform X10;protein_id=XP_006528887.1;extra_copy_number=0
CM058260.1	Liftoff	CDS	150247101	150247195	.	+	.	ID=cds-XP_006528887.1;Parent=rna-XM_006528824.5;Dbxref=GeneID:237175,GenBank:XP_006528887.1,MGI:MGI:2446854;Name=XP_006528887.1;gbkey=CDS;gene=Adgrg2;product=adhesion G-protein coupled receptor G2 isoform X10;protein_id=XP_006528887.1;extra_copy_number=0
CM058260.1	Liftoff	CDS	150247890	150247956	.	+	.	ID=cds-XP_006528887.1;Parent=rna-XM_006528824.5;Dbxref=GeneID:237175,GenBank:XP_006528887.1,MGI:MGI:2446854;Name=XP_006528887.1;gbkey=CDS;gene=Adgrg2;product=adhesion G-protein coupled receptor G2 isoform X10;protein_id=XP_006528887.1;extra_copy_number=0
CM058260.1	Liftoff	CDS	150249448	150249839	.	+	.	ID=cds-XP_006528887.1;Parent=rna-XM_006528824.5;Dbxref=GeneID:237175,GenBank:XP_006528887.1,MGI:MGI:2446854;Name=XP_006528887.1;gbkey=CDS;gene=Adgrg2;product=adhesion G-protein coupled receptor G2 isoform X10;protein_id=XP_006528887.1;extra_copy_number=0
CM058260.1	Liftoff	CDS	150251384	150251546	.	+	.	ID=cds-XP_006528887.1;Parent=rna-XM_006528824.5;Dbxref=GeneID:237175,GenBank:XP_006528887.1,MGI:MGI:2446854;Name=XP_006528887.1;gbkey=CDS;gene=Adgrg2;product=adhesion G-protein coupled receptor G2 isoform X10;protein_id=XP_006528887.1;extra_copy_number=0
CM058260.1	Liftoff	CDS	150252626	150252782	.	+	.	ID=cds-XP_006528887.1;Parent=rna-XM_006528824.5;Dbxref=GeneID:237175,GenBank:XP_006528887.1,MGI:MGI:2446854;Name=XP_006528887.1;gbkey=CDS;gene=Adgrg2;product=adhesion G-protein coupled receptor G2 isoform X10;protein_id=XP_006528887.1;extra_copy_number=0
CM058260.1	Liftoff	CDS	150253946	150254089	.	+	.	ID=cds-XP_006528887.1;Parent=rna-XM_006528824.5;Dbxref=GeneID:237175,GenBank:XP_006528887.1,MGI:MGI:2446854;Name=XP_006528887.1;gbkey=CDS;gene=Adgrg2;product=adhesion G-protein coupled receptor G2 isoform X10;protein_id=XP_006528887.1;extra_copy_number=0
CM058260.1	Liftoff	CDS	150254688	150254810	.	+	.	ID=cds-XP_006528887.1;Parent=rna-XM_006528824.5;Dbxref=GeneID:237175,GenBank:XP_006528887.1,MGI:MGI:2446854;Name=XP_006528887.1;gbkey=CDS;gene=Adgrg2;product=adhesion G-protein coupled receptor G2 isoform X10;protein_id=XP_006528887.1;extra_copy_number=0
CM058260.1	Liftoff	CDS	150255482	150255527	.	+	.	ID=cds-XP_006528887.1;Parent=rna-XM_006528824.5;Dbxref=GeneID:237175,GenBank:XP_006528887.1,MGI:MGI:2446854;Name=XP_006528887.1;gbkey=CDS;gene=Adgrg2;product=adhesion G-protein coupled receptor G2 isoform X10;protein_id=XP_006528887.1;extra_copy_number=0
CM058260.1	Liftoff	CDS	150255612	150255736	.	+	.	ID=cds-XP_006528887.1;Parent=rna-XM_006528824.5;Dbxref=GeneID:237175,GenBank:XP_006528887.1,MGI:MGI:2446854;Name=XP_006528887.1;gbkey=CDS;gene=Adgrg2;product=adhesion G-protein coupled receptor G2 isoform X10;protein_id=XP_006528887.1;extra_copy_number=0
CM058260.1	Liftoff	CDS	150256539	150256660	.	+	.	ID=cds-XP_006528887.1;Parent=rna-XM_006528824.5;Dbxref=GeneID:237175,GenBank:XP_006528887.1,MGI:MGI:2446854;Name=XP_006528887.1;gbkey=CDS;gene=Adgrg2;product=adhesion G-protein coupled receptor G2 isoform X10;protein_id=XP_006528887.1;extra_copy_number=0
CM058260.1	Liftoff	CDS	150258043	150258311	.	+	.	ID=cds-XP_006528887.1;Parent=rna-XM_006528824.5;Dbxref=GeneID:237175,GenBank:XP_006528887.1,MGI:MGI:2446854;Name=XP_006528887.1;gbkey=CDS;gene=Adgrg2;product=adhesion G-protein coupled receptor G2 isoform X10;protein_id=XP_006528887.1;extra_copy_number=0
CM058260.1	Liftoff	CDS	150260065	150260164	.	+	.	ID=cds-XP_006528887.1;Parent=rna-XM_006528824.5;Dbxref=GeneID:237175,GenBank:XP_006528887.1,MGI:MGI:2446854;Name=XP_006528887.1;gbkey=CDS;gene=Adgrg2;product=adhesion G-protein coupled receptor G2 isoform X10;protein_id=XP_006528887.1;extra_copy_number=0
CM058260.1	Liftoff	CDS	150261083	150261366	.	+	.	ID=cds-XP_006528887.1;Parent=rna-XM_006528824.5;Dbxref=GeneID:237175,GenBank:XP_006528887.1,MGI:MGI:2446854;Name=XP_006528887.1;gbkey=CDS;gene=Adgrg2;product=adhesion G-protein coupled receptor G2 isoform X10;protein_id=XP_006528887.1;extra_copy_number=0
CM058260.1	Liftoff	CDS	150263797	150263898	.	+	.	ID=cds-XP_006528887.1;Parent=rna-XM_006528824.5;Dbxref=GeneID:237175,GenBank:XP_006528887.1,MGI:MGI:2446854;Name=XP_006528887.1;gbkey=CDS;gene=Adgrg2;product=adhesion G-protein coupled receptor G2 isoform X10;protein_id=XP_006528887.1;extra_copy_number=0
CM058260.1	Liftoff	CDS	150264999	150265151	.	+	.	ID=cds-XP_006528887.1;Parent=rna-XM_006528824.5;Dbxref=GeneID:237175,GenBank:XP_006528887.1,MGI:MGI:2446854;Name=XP_006528887.1;gbkey=CDS;gene=Adgrg2;product=adhesion G-protein coupled receptor G2 isoform X10;protein_id=XP_006528887.1;extra_copy_number=0
CM058260.1	Liftoff	CDS	150268706	150268890	.	+	.	ID=cds-XP_006528887.1;Parent=rna-XM_006528824.5;Dbxref=GeneID:237175,GenBank:XP_006528887.1,MGI:MGI:2446854;Name=XP_006528887.1;gbkey=CDS;gene=Adgrg2;product=adhesion G-protein coupled receptor G2 isoform X10;protein_id=XP_006528887.1;extra_copy_number=0
CM058260.1	Liftoff	mRNA	150163013	150270336	.	+	.	ID=rna-XM_006528827.5;Parent=gene-Adgrg2;Dbxref=GeneID:237175,GenBank:XM_006528827.5,MGI:MGI:2446854;Name=XM_006528827.5;gbkey=mRNA;gene=Adgrg2;model_evidence=Supporting evidence includes similarity to: 15 ESTs%2C 2 Proteins%2C 64 long SRA reads%2C and 100%25 coverage of the annotated genomic feature by RNAseq alignments%2C including 6 samples with support for all annotated introns;product=adhesion G protein-coupled receptor G2%2C transcript variant X25;transcript_id=XM_006528827.5;matches_ref_protein=True;valid_ORF=True;extra_copy_number=0
CM058260.1	Liftoff	exon	150163013	150163117	.	+	.	ID=exon-XM_006528827.5-1;Parent=rna-XM_006528827.5;Dbxref=GeneID:237175,GenBank:XM_006528827.5,MGI:MGI:2446854;gbkey=mRNA;gene=Adgrg2;product=adhesion G protein-coupled receptor G2%2C transcript variant X25;transcript_id=XM_006528827.5;extra_copy_number=0
CM058260.1	Liftoff	exon	150202730	150202774	.	+	.	ID=exon-XM_006528827.5-2;Parent=rna-XM_006528827.5;Dbxref=GeneID:237175,GenBank:XM_006528827.5,MGI:MGI:2446854;gbkey=mRNA;gene=Adgrg2;product=adhesion G protein-coupled receptor G2%2C transcript variant X25;transcript_id=XM_006528827.5;extra_copy_number=0
CM058260.1	Liftoff	exon	150210579	150210697	.	+	.	ID=exon-XM_006528827.5-3;Parent=rna-XM_006528827.5;Dbxref=GeneID:237175,GenBank:XM_006528827.5,MGI:MGI:2446854;gbkey=mRNA;gene=Adgrg2;product=adhesion G protein-coupled receptor G2%2C transcript variant X25;transcript_id=XM_006528827.5;extra_copy_number=0
CM058260.1	Liftoff	exon	150228392	150228424	.	+	.	ID=exon-XM_006528827.5-4;Parent=rna-XM_006528827.5;Dbxref=GeneID:237175,GenBank:XM_006528827.5,MGI:MGI:2446854;gbkey=mRNA;gene=Adgrg2;product=adhesion G protein-coupled receptor G2%2C transcript variant X25;transcript_id=XM_006528827.5;extra_copy_number=0
CM058260.1	Liftoff	exon	150231222	150231260	.	+	.	ID=exon-XM_006528827.5-5;Parent=rna-XM_006528827.5;Dbxref=GeneID:237175,GenBank:XM_006528827.5,MGI:MGI:2446854;gbkey=mRNA;gene=Adgrg2;product=adhesion G protein-coupled receptor G2%2C transcript variant X25;transcript_id=XM_006528827.5;extra_copy_number=0
CM058260.1	Liftoff	exon	150233730	150233768	.	+	.	ID=exon-XM_006528827.5-6;Parent=rna-XM_006528827.5;Dbxref=GeneID:237175,GenBank:XM_006528827.5,MGI:MGI:2446854;gbkey=mRNA;gene=Adgrg2;product=adhesion G protein-coupled receptor G2%2C transcript variant X25;transcript_id=XM_006528827.5;extra_copy_number=0
CM058260.1	Liftoff	exon	150235717	150235758	.	+	.	ID=exon-XM_006528827.5-7;Parent=rna-XM_006528827.5;Dbxref=GeneID:237175,GenBank:XM_006528827.5,MGI:MGI:2446854;gbkey=mRNA;gene=Adgrg2;product=adhesion G protein-coupled receptor G2%2C transcript variant X25;transcript_id=XM_006528827.5;extra_copy_number=0
CM058260.1	Liftoff	exon	150237967	150238020	.	+	.	ID=exon-XM_006528827.5-8;Parent=rna-XM_006528827.5;Dbxref=GeneID:237175,GenBank:XM_006528827.5,MGI:MGI:2446854;gbkey=mRNA;gene=Adgrg2;product=adhesion G protein-coupled receptor G2%2C transcript variant X25;transcript_id=XM_006528827.5;extra_copy_number=0
CM058260.1	Liftoff	exon	150241289	150241344	.	+	.	ID=exon-XM_006528827.5-9;Parent=rna-XM_006528827.5;Dbxref=GeneID:237175,GenBank:XM_006528827.5,MGI:MGI:2446854;gbkey=mRNA;gene=Adgrg2;product=adhesion G protein-coupled receptor G2%2C transcript variant X25;transcript_id=XM_006528827.5;extra_copy_number=0
CM058260.1	Liftoff	exon	150242165	150242220	.	+	.	ID=exon-XM_006528827.5-10;Parent=rna-XM_006528827.5;Dbxref=GeneID:237175,GenBank:XM_006528827.5,MGI:MGI:2446854;gbkey=mRNA;gene=Adgrg2;product=adhesion G protein-coupled receptor G2%2C transcript variant X25;transcript_id=XM_006528827.5;extra_copy_number=0
CM058260.1	Liftoff	exon	150244153	150244192	.	+	.	ID=exon-XM_006528827.5-11;Parent=rna-XM_006528827.5;Dbxref=GeneID:237175,GenBank:XM_006528827.5,MGI:MGI:2446854;gbkey=mRNA;gene=Adgrg2;product=adhesion G protein-coupled receptor G2%2C transcript variant X25;transcript_id=XM_006528827.5;extra_copy_number=0
CM058260.1	Liftoff	exon	150244709	150244746	.	+	.	ID=exon-XM_006528827.5-12;Parent=rna-XM_006528827.5;Dbxref=GeneID:237175,GenBank:XM_006528827.5,MGI:MGI:2446854;gbkey=mRNA;gene=Adgrg2;product=adhesion G protein-coupled receptor G2%2C transcript variant X25;transcript_id=XM_006528827.5;extra_copy_number=0
CM058260.1	Liftoff	exon	150247101	150247195	.	+	.	ID=exon-XM_006528827.5-13;Parent=rna-XM_006528827.5;Dbxref=GeneID:237175,GenBank:XM_006528827.5,MGI:MGI:2446854;gbkey=mRNA;gene=Adgrg2;product=adhesion G protein-coupled receptor G2%2C transcript variant X25;transcript_id=XM_006528827.5;extra_copy_number=0
CM058260.1	Liftoff	exon	150247890	150247956	.	+	.	ID=exon-XM_006528827.5-14;Parent=rna-XM_006528827.5;Dbxref=GeneID:237175,GenBank:XM_006528827.5,MGI:MGI:2446854;gbkey=mRNA;gene=Adgrg2;product=adhesion G protein-coupled receptor G2%2C transcript variant X25;transcript_id=XM_006528827.5;extra_copy_number=0
CM058260.1	Liftoff	exon	150249448	150249839	.	+	.	ID=exon-XM_006528827.5-15;Parent=rna-XM_006528827.5;Dbxref=GeneID:237175,GenBank:XM_006528827.5,MGI:MGI:2446854;gbkey=mRNA;gene=Adgrg2;product=adhesion G protein-coupled receptor G2%2C transcript variant X25;transcript_id=XM_006528827.5;extra_copy_number=0
CM058260.1	Liftoff	exon	150251384	150251546	.	+	.	ID=exon-XM_006528827.5-16;Parent=rna-XM_006528827.5;Dbxref=GeneID:237175,GenBank:XM_006528827.5,MGI:MGI:2446854;gbkey=mRNA;gene=Adgrg2;product=adhesion G protein-coupled receptor G2%2C transcript variant X25;transcript_id=XM_006528827.5;extra_copy_number=0
CM058260.1	Liftoff	exon	150252626	150252782	.	+	.	ID=exon-XM_006528827.5-17;Parent=rna-XM_006528827.5;Dbxref=GeneID:237175,GenBank:XM_006528827.5,MGI:MGI:2446854;gbkey=mRNA;gene=Adgrg2;product=adhesion G protein-coupled receptor G2%2C transcript variant X25;transcript_id=XM_006528827.5;extra_copy_number=0
CM058260.1	Liftoff	exon	150253946	150254089	.	+	.	ID=exon-XM_006528827.5-18;Parent=rna-XM_006528827.5;Dbxref=GeneID:237175,GenBank:XM_006528827.5,MGI:MGI:2446854;gbkey=mRNA;gene=Adgrg2;product=adhesion G protein-coupled receptor G2%2C transcript variant X25;transcript_id=XM_006528827.5;extra_copy_number=0
CM058260.1	Liftoff	exon	150254688	150254810	.	+	.	ID=exon-XM_006528827.5-19;Parent=rna-XM_006528827.5;Dbxref=GeneID:237175,GenBank:XM_006528827.5,MGI:MGI:2446854;gbkey=mRNA;gene=Adgrg2;product=adhesion G protein-coupled receptor G2%2C transcript variant X25;transcript_id=XM_006528827.5;extra_copy_number=0
CM058260.1	Liftoff	exon	150255482	150255527	.	+	.	ID=exon-XM_006528827.5-20;Parent=rna-XM_006528827.5;Dbxref=GeneID:237175,GenBank:XM_006528827.5,MGI:MGI:2446854;gbkey=mRNA;gene=Adgrg2;product=adhesion G protein-coupled receptor G2%2C transcript variant X25;transcript_id=XM_006528827.5;extra_copy_number=0
CM058260.1	Liftoff	exon	150255612	150255736	.	+	.	ID=exon-XM_006528827.5-21;Parent=rna-XM_006528827.5;Dbxref=GeneID:237175,GenBank:XM_006528827.5,MGI:MGI:2446854;gbkey=mRNA;gene=Adgrg2;product=adhesion G protein-coupled receptor G2%2C transcript variant X25;transcript_id=XM_006528827.5;extra_copy_number=0
CM058260.1	Liftoff	exon	150256539	150256660	.	+	.	ID=exon-XM_006528827.5-22;Parent=rna-XM_006528827.5;Dbxref=GeneID:237175,GenBank:XM_006528827.5,MGI:MGI:2446854;gbkey=mRNA;gene=Adgrg2;product=adhesion G protein-coupled receptor G2%2C transcript variant X25;transcript_id=XM_006528827.5;extra_copy_number=0
CM058260.1	Liftoff	exon	150258043	150258311	.	+	.	ID=exon-XM_006528827.5-23;Parent=rna-XM_006528827.5;Dbxref=GeneID:237175,GenBank:XM_006528827.5,MGI:MGI:2446854;gbkey=mRNA;gene=Adgrg2;product=adhesion G protein-coupled receptor G2%2C transcript variant X25;transcript_id=XM_006528827.5;extra_copy_number=0
CM058260.1	Liftoff	exon	150260065	150260164	.	+	.	ID=exon-XM_006528827.5-24;Parent=rna-XM_006528827.5;Dbxref=GeneID:237175,GenBank:XM_006528827.5,MGI:MGI:2446854;gbkey=mRNA;gene=Adgrg2;product=adhesion G protein-coupled receptor G2%2C transcript variant X25;transcript_id=XM_006528827.5;extra_copy_number=0
CM058260.1	Liftoff	exon	150261083	150261366	.	+	.	ID=exon-XM_006528827.5-25;Parent=rna-XM_006528827.5;Dbxref=GeneID:237175,GenBank:XM_006528827.5,MGI:MGI:2446854;gbkey=mRNA;gene=Adgrg2;product=adhesion G protein-coupled receptor G2%2C transcript variant X25;transcript_id=XM_006528827.5;extra_copy_number=0
CM058260.1	Liftoff	exon	150263797	150263898	.	+	.	ID=exon-XM_006528827.5-26;Parent=rna-XM_006528827.5;Dbxref=GeneID:237175,GenBank:XM_006528827.5,MGI:MGI:2446854;gbkey=mRNA;gene=Adgrg2;product=adhesion G protein-coupled receptor G2%2C transcript variant X25;transcript_id=XM_006528827.5;extra_copy_number=0
CM058260.1	Liftoff	exon	150264999	150265151	.	+	.	ID=exon-XM_006528827.5-27;Parent=rna-XM_006528827.5;Dbxref=GeneID:237175,GenBank:XM_006528827.5,MGI:MGI:2446854;gbkey=mRNA;gene=Adgrg2;product=adhesion G protein-coupled receptor G2%2C transcript variant X25;transcript_id=XM_006528827.5;extra_copy_number=0
CM058260.1	Liftoff	exon	150268706	150270336	.	+	.	ID=exon-XM_006528827.5-28;Parent=rna-XM_006528827.5;Dbxref=GeneID:237175,GenBank:XM_006528827.5,MGI:MGI:2446854;gbkey=mRNA;gene=Adgrg2;product=adhesion G protein-coupled receptor G2%2C transcript variant X25;transcript_id=XM_006528827.5;extra_copy_number=0
CM058260.1	Liftoff	CDS	150210580	150210697	.	+	.	ID=cds-XP_006528890.1;Parent=rna-XM_006528827.5;Dbxref=GeneID:237175,GenBank:XP_006528890.1,MGI:MGI:2446854;Name=XP_006528890.1;gbkey=CDS;gene=Adgrg2;product=adhesion G-protein coupled receptor G2 isoform X22;protein_id=XP_006528890.1;extra_copy_number=0
CM058260.1	Liftoff	CDS	150228392	150228424	.	+	.	ID=cds-XP_006528890.1;Parent=rna-XM_006528827.5;Dbxref=GeneID:237175,GenBank:XP_006528890.1,MGI:MGI:2446854;Name=XP_006528890.1;gbkey=CDS;gene=Adgrg2;product=adhesion G-protein coupled receptor G2 isoform X22;protein_id=XP_006528890.1;extra_copy_number=0
CM058260.1	Liftoff	CDS	150231222	150231260	.	+	.	ID=cds-XP_006528890.1;Parent=rna-XM_006528827.5;Dbxref=GeneID:237175,GenBank:XP_006528890.1,MGI:MGI:2446854;Name=XP_006528890.1;gbkey=CDS;gene=Adgrg2;product=adhesion G-protein coupled receptor G2 isoform X22;protein_id=XP_006528890.1;extra_copy_number=0
CM058260.1	Liftoff	CDS	150233730	150233768	.	+	.	ID=cds-XP_006528890.1;Parent=rna-XM_006528827.5;Dbxref=GeneID:237175,GenBank:XP_006528890.1,MGI:MGI:2446854;Name=XP_006528890.1;gbkey=CDS;gene=Adgrg2;product=adhesion G-protein coupled receptor G2 isoform X22;protein_id=XP_006528890.1;extra_copy_number=0
CM058260.1	Liftoff	CDS	150235717	150235758	.	+	.	ID=cds-XP_006528890.1;Parent=rna-XM_006528827.5;Dbxref=GeneID:237175,GenBank:XP_006528890.1,MGI:MGI:2446854;Name=XP_006528890.1;gbkey=CDS;gene=Adgrg2;product=adhesion G-protein coupled receptor G2 isoform X22;protein_id=XP_006528890.1;extra_copy_number=0
CM058260.1	Liftoff	CDS	150237967	150238020	.	+	.	ID=cds-XP_006528890.1;Parent=rna-XM_006528827.5;Dbxref=GeneID:237175,GenBank:XP_006528890.1,MGI:MGI:2446854;Name=XP_006528890.1;gbkey=CDS;gene=Adgrg2;product=adhesion G-protein coupled receptor G2 isoform X22;protein_id=XP_006528890.1;extra_copy_number=0
CM058260.1	Liftoff	CDS	150241289	150241344	.	+	.	ID=cds-XP_006528890.1;Parent=rna-XM_006528827.5;Dbxref=GeneID:237175,GenBank:XP_006528890.1,MGI:MGI:2446854;Name=XP_006528890.1;gbkey=CDS;gene=Adgrg2;product=adhesion G-protein coupled receptor G2 isoform X22;protein_id=XP_006528890.1;extra_copy_number=0
CM058260.1	Liftoff	CDS	150242165	150242220	.	+	.	ID=cds-XP_006528890.1;Parent=rna-XM_006528827.5;Dbxref=GeneID:237175,GenBank:XP_006528890.1,MGI:MGI:2446854;Name=XP_006528890.1;gbkey=CDS;gene=Adgrg2;product=adhesion G-protein coupled receptor G2 isoform X22;protein_id=XP_006528890.1;extra_copy_number=0
CM058260.1	Liftoff	CDS	150244153	150244192	.	+	.	ID=cds-XP_006528890.1;Parent=rna-XM_006528827.5;Dbxref=GeneID:237175,GenBank:XP_006528890.1,MGI:MGI:2446854;Name=XP_006528890.1;gbkey=CDS;gene=Adgrg2;product=adhesion G-protein coupled receptor G2 isoform X22;protein_id=XP_006528890.1;extra_copy_number=0
CM058260.1	Liftoff	CDS	150244709	150244746	.	+	.	ID=cds-XP_006528890.1;Parent=rna-XM_006528827.5;Dbxref=GeneID:237175,GenBank:XP_006528890.1,MGI:MGI:2446854;Name=XP_006528890.1;gbkey=CDS;gene=Adgrg2;product=adhesion G-protein coupled receptor G2 isoform X22;protein_id=XP_006528890.1;extra_copy_number=0
CM058260.1	Liftoff	CDS	150247101	150247195	.	+	.	ID=cds-XP_006528890.1;Parent=rna-XM_006528827.5;Dbxref=GeneID:237175,GenBank:XP_006528890.1,MGI:MGI:2446854;Name=XP_006528890.1;gbkey=CDS;gene=Adgrg2;product=adhesion G-protein coupled receptor G2 isoform X22;protein_id=XP_006528890.1;extra_copy_number=0
CM058260.1	Liftoff	CDS	150247890	150247956	.	+	.	ID=cds-XP_006528890.1;Parent=rna-XM_006528827.5;Dbxref=GeneID:237175,GenBank:XP_006528890.1,MGI:MGI:2446854;Name=XP_006528890.1;gbkey=CDS;gene=Adgrg2;product=adhesion G-protein coupled receptor G2 isoform X22;protein_id=XP_006528890.1;extra_copy_number=0
CM058260.1	Liftoff	CDS	150249448	150249839	.	+	.	ID=cds-XP_006528890.1;Parent=rna-XM_006528827.5;Dbxref=GeneID:237175,GenBank:XP_006528890.1,MGI:MGI:2446854;Name=XP_006528890.1;gbkey=CDS;gene=Adgrg2;product=adhesion G-protein coupled receptor G2 isoform X22;protein_id=XP_006528890.1;extra_copy_number=0
CM058260.1	Liftoff	CDS	150251384	150251546	.	+	.	ID=cds-XP_006528890.1;Parent=rna-XM_006528827.5;Dbxref=GeneID:237175,GenBank:XP_006528890.1,MGI:MGI:2446854;Name=XP_006528890.1;gbkey=CDS;gene=Adgrg2;product=adhesion G-protein coupled receptor G2 isoform X22;protein_id=XP_006528890.1;extra_copy_number=0
CM058260.1	Liftoff	CDS	150252626	150252782	.	+	.	ID=cds-XP_006528890.1;Parent=rna-XM_006528827.5;Dbxref=GeneID:237175,GenBank:XP_006528890.1,MGI:MGI:2446854;Name=XP_006528890.1;gbkey=CDS;gene=Adgrg2;product=adhesion G-protein coupled receptor G2 isoform X22;protein_id=XP_006528890.1;extra_copy_number=0
CM058260.1	Liftoff	CDS	150253946	150254089	.	+	.	ID=cds-XP_006528890.1;Parent=rna-XM_006528827.5;Dbxref=GeneID:237175,GenBank:XP_006528890.1,MGI:MGI:2446854;Name=XP_006528890.1;gbkey=CDS;gene=Adgrg2;product=adhesion G-protein coupled receptor G2 isoform X22;protein_id=XP_006528890.1;extra_copy_number=0
CM058260.1	Liftoff	CDS	150254688	150254810	.	+	.	ID=cds-XP_006528890.1;Parent=rna-XM_006528827.5;Dbxref=GeneID:237175,GenBank:XP_006528890.1,MGI:MGI:2446854;Name=XP_006528890.1;gbkey=CDS;gene=Adgrg2;product=adhesion G-protein coupled receptor G2 isoform X22;protein_id=XP_006528890.1;extra_copy_number=0
CM058260.1	Liftoff	CDS	150255482	150255527	.	+	.	ID=cds-XP_006528890.1;Parent=rna-XM_006528827.5;Dbxref=GeneID:237175,GenBank:XP_006528890.1,MGI:MGI:2446854;Name=XP_006528890.1;gbkey=CDS;gene=Adgrg2;product=adhesion G-protein coupled receptor G2 isoform X22;protein_id=XP_006528890.1;extra_copy_number=0
CM058260.1	Liftoff	CDS	150255612	150255736	.	+	.	ID=cds-XP_006528890.1;Parent=rna-XM_006528827.5;Dbxref=GeneID:237175,GenBank:XP_006528890.1,MGI:MGI:2446854;Name=XP_006528890.1;gbkey=CDS;gene=Adgrg2;product=adhesion G-protein coupled receptor G2 isoform X22;protein_id=XP_006528890.1;extra_copy_number=0
CM058260.1	Liftoff	CDS	150256539	150256660	.	+	.	ID=cds-XP_006528890.1;Parent=rna-XM_006528827.5;Dbxref=GeneID:237175,GenBank:XP_006528890.1,MGI:MGI:2446854;Name=XP_006528890.1;gbkey=CDS;gene=Adgrg2;product=adhesion G-protein coupled receptor G2 isoform X22;protein_id=XP_006528890.1;extra_copy_number=0
CM058260.1	Liftoff	CDS	150258043	150258311	.	+	.	ID=cds-XP_006528890.1;Parent=rna-XM_006528827.5;Dbxref=GeneID:237175,GenBank:XP_006528890.1,MGI:MGI:2446854;Name=XP_006528890.1;gbkey=CDS;gene=Adgrg2;product=adhesion G-protein coupled receptor G2 isoform X22;protein_id=XP_006528890.1;extra_copy_number=0
CM058260.1	Liftoff	CDS	150260065	150260164	.	+	.	ID=cds-XP_006528890.1;Parent=rna-XM_006528827.5;Dbxref=GeneID:237175,GenBank:XP_006528890.1,MGI:MGI:2446854;Name=XP_006528890.1;gbkey=CDS;gene=Adgrg2;product=adhesion G-protein coupled receptor G2 isoform X22;protein_id=XP_006528890.1;extra_copy_number=0
CM058260.1	Liftoff	CDS	150261083	150261366	.	+	.	ID=cds-XP_006528890.1;Parent=rna-XM_006528827.5;Dbxref=GeneID:237175,GenBank:XP_006528890.1,MGI:MGI:2446854;Name=XP_006528890.1;gbkey=CDS;gene=Adgrg2;product=adhesion G-protein coupled receptor G2 isoform X22;protein_id=XP_006528890.1;extra_copy_number=0
CM058260.1	Liftoff	CDS	150263797	150263898	.	+	.	ID=cds-XP_006528890.1;Parent=rna-XM_006528827.5;Dbxref=GeneID:237175,GenBank:XP_006528890.1,MGI:MGI:2446854;Name=XP_006528890.1;gbkey=CDS;gene=Adgrg2;product=adhesion G-protein coupled receptor G2 isoform X22;protein_id=XP_006528890.1;extra_copy_number=0
CM058260.1	Liftoff	CDS	150264999	150265151	.	+	.	ID=cds-XP_006528890.1;Parent=rna-XM_006528827.5;Dbxref=GeneID:237175,GenBank:XP_006528890.1,MGI:MGI:2446854;Name=XP_006528890.1;gbkey=CDS;gene=Adgrg2;product=adhesion G-protein coupled receptor G2 isoform X22;protein_id=XP_006528890.1;extra_copy_number=0
CM058260.1	Liftoff	CDS	150268706	150268890	.	+	.	ID=cds-XP_006528890.1;Parent=rna-XM_006528827.5;Dbxref=GeneID:237175,GenBank:XP_006528890.1,MGI:MGI:2446854;Name=XP_006528890.1;gbkey=CDS;gene=Adgrg2;product=adhesion G-protein coupled receptor G2 isoform X22;protein_id=XP_006528890.1;extra_copy_number=0
CM058260.1	Liftoff	mRNA	150163014	150270336	.	+	.	ID=rna-XM_006528829.4;Parent=gene-Adgrg2;Dbxref=GeneID:237175,GenBank:XM_006528829.4,MGI:MGI:2446854;Name=XM_006528829.4;gbkey=mRNA;gene=Adgrg2;model_evidence=Supporting evidence includes similarity to: 16 ESTs%2C 2 Proteins%2C 65 long SRA reads%2C and 100%25 coverage of the annotated genomic feature by RNAseq alignments%2C including 7 samples with support for all annotated introns;product=adhesion G protein-coupled receptor G2%2C transcript variant X28;transcript_id=XM_006528829.4;matches_ref_protein=True;valid_ORF=True;extra_copy_number=0
CM058260.1	Liftoff	exon	150163014	150163117	.	+	.	ID=exon-XM_006528829.4-1;Parent=rna-XM_006528829.4;Dbxref=GeneID:237175,GenBank:XM_006528829.4,MGI:MGI:2446854;gbkey=mRNA;gene=Adgrg2;product=adhesion G protein-coupled receptor G2%2C transcript variant X28;transcript_id=XM_006528829.4;extra_copy_number=0
CM058260.1	Liftoff	exon	150202730	150202774	.	+	.	ID=exon-XM_006528829.4-2;Parent=rna-XM_006528829.4;Dbxref=GeneID:237175,GenBank:XM_006528829.4,MGI:MGI:2446854;gbkey=mRNA;gene=Adgrg2;product=adhesion G protein-coupled receptor G2%2C transcript variant X28;transcript_id=XM_006528829.4;extra_copy_number=0
CM058260.1	Liftoff	exon	150210579	150210697	.	+	.	ID=exon-XM_006528829.4-3;Parent=rna-XM_006528829.4;Dbxref=GeneID:237175,GenBank:XM_006528829.4,MGI:MGI:2446854;gbkey=mRNA;gene=Adgrg2;product=adhesion G protein-coupled receptor G2%2C transcript variant X28;transcript_id=XM_006528829.4;extra_copy_number=0
CM058260.1	Liftoff	exon	150233730	150233768	.	+	.	ID=exon-XM_006528829.4-4;Parent=rna-XM_006528829.4;Dbxref=GeneID:237175,GenBank:XM_006528829.4,MGI:MGI:2446854;gbkey=mRNA;gene=Adgrg2;product=adhesion G protein-coupled receptor G2%2C transcript variant X28;transcript_id=XM_006528829.4;extra_copy_number=0
CM058260.1	Liftoff	exon	150235717	150235758	.	+	.	ID=exon-XM_006528829.4-5;Parent=rna-XM_006528829.4;Dbxref=GeneID:237175,GenBank:XM_006528829.4,MGI:MGI:2446854;gbkey=mRNA;gene=Adgrg2;product=adhesion G protein-coupled receptor G2%2C transcript variant X28;transcript_id=XM_006528829.4;extra_copy_number=0
CM058260.1	Liftoff	exon	150237967	150238020	.	+	.	ID=exon-XM_006528829.4-6;Parent=rna-XM_006528829.4;Dbxref=GeneID:237175,GenBank:XM_006528829.4,MGI:MGI:2446854;gbkey=mRNA;gene=Adgrg2;product=adhesion G protein-coupled receptor G2%2C transcript variant X28;transcript_id=XM_006528829.4;extra_copy_number=0
CM058260.1	Liftoff	exon	150241289	150241344	.	+	.	ID=exon-XM_006528829.4-7;Parent=rna-XM_006528829.4;Dbxref=GeneID:237175,GenBank:XM_006528829.4,MGI:MGI:2446854;gbkey=mRNA;gene=Adgrg2;product=adhesion G protein-coupled receptor G2%2C transcript variant X28;transcript_id=XM_006528829.4;extra_copy_number=0
CM058260.1	Liftoff	exon	150242165	150242220	.	+	.	ID=exon-XM_006528829.4-8;Parent=rna-XM_006528829.4;Dbxref=GeneID:237175,GenBank:XM_006528829.4,MGI:MGI:2446854;gbkey=mRNA;gene=Adgrg2;product=adhesion G protein-coupled receptor G2%2C transcript variant X28;transcript_id=XM_006528829.4;extra_copy_number=0
CM058260.1	Liftoff	exon	150244153	150244192	.	+	.	ID=exon-XM_006528829.4-9;Parent=rna-XM_006528829.4;Dbxref=GeneID:237175,GenBank:XM_006528829.4,MGI:MGI:2446854;gbkey=mRNA;gene=Adgrg2;product=adhesion G protein-coupled receptor G2%2C transcript variant X28;transcript_id=XM_006528829.4;extra_copy_number=0
CM058260.1	Liftoff	exon	150244709	150244746	.	+	.	ID=exon-XM_006528829.4-10;Parent=rna-XM_006528829.4;Dbxref=GeneID:237175,GenBank:XM_006528829.4,MGI:MGI:2446854;gbkey=mRNA;gene=Adgrg2;product=adhesion G protein-coupled receptor G2%2C transcript variant X28;transcript_id=XM_006528829.4;extra_copy_number=0
CM058260.1	Liftoff	exon	150247101	150247195	.	+	.	ID=exon-XM_006528829.4-11;Parent=rna-XM_006528829.4;Dbxref=GeneID:237175,GenBank:XM_006528829.4,MGI:MGI:2446854;gbkey=mRNA;gene=Adgrg2;product=adhesion G protein-coupled receptor G2%2C transcript variant X28;transcript_id=XM_006528829.4;extra_copy_number=0
CM058260.1	Liftoff	exon	150247890	150247956	.	+	.	ID=exon-XM_006528829.4-12;Parent=rna-XM_006528829.4;Dbxref=GeneID:237175,GenBank:XM_006528829.4,MGI:MGI:2446854;gbkey=mRNA;gene=Adgrg2;product=adhesion G protein-coupled receptor G2%2C transcript variant X28;transcript_id=XM_006528829.4;extra_copy_number=0
CM058260.1	Liftoff	exon	150249448	150249839	.	+	.	ID=exon-XM_006528829.4-13;Parent=rna-XM_006528829.4;Dbxref=GeneID:237175,GenBank:XM_006528829.4,MGI:MGI:2446854;gbkey=mRNA;gene=Adgrg2;product=adhesion G protein-coupled receptor G2%2C transcript variant X28;transcript_id=XM_006528829.4;extra_copy_number=0
CM058260.1	Liftoff	exon	150251384	150251546	.	+	.	ID=exon-XM_006528829.4-14;Parent=rna-XM_006528829.4;Dbxref=GeneID:237175,GenBank:XM_006528829.4,MGI:MGI:2446854;gbkey=mRNA;gene=Adgrg2;product=adhesion G protein-coupled receptor G2%2C transcript variant X28;transcript_id=XM_006528829.4;extra_copy_number=0
CM058260.1	Liftoff	exon	150252626	150252782	.	+	.	ID=exon-XM_006528829.4-15;Parent=rna-XM_006528829.4;Dbxref=GeneID:237175,GenBank:XM_006528829.4,MGI:MGI:2446854;gbkey=mRNA;gene=Adgrg2;product=adhesion G protein-coupled receptor G2%2C transcript variant X28;transcript_id=XM_006528829.4;extra_copy_number=0
CM058260.1	Liftoff	exon	150253946	150254089	.	+	.	ID=exon-XM_006528829.4-16;Parent=rna-XM_006528829.4;Dbxref=GeneID:237175,GenBank:XM_006528829.4,MGI:MGI:2446854;gbkey=mRNA;gene=Adgrg2;product=adhesion G protein-coupled receptor G2%2C transcript variant X28;transcript_id=XM_006528829.4;extra_copy_number=0
CM058260.1	Liftoff	exon	150254688	150254810	.	+	.	ID=exon-XM_006528829.4-17;Parent=rna-XM_006528829.4;Dbxref=GeneID:237175,GenBank:XM_006528829.4,MGI:MGI:2446854;gbkey=mRNA;gene=Adgrg2;product=adhesion G protein-coupled receptor G2%2C transcript variant X28;transcript_id=XM_006528829.4;extra_copy_number=0
CM058260.1	Liftoff	exon	150255482	150255527	.	+	.	ID=exon-XM_006528829.4-18;Parent=rna-XM_006528829.4;Dbxref=GeneID:237175,GenBank:XM_006528829.4,MGI:MGI:2446854;gbkey=mRNA;gene=Adgrg2;product=adhesion G protein-coupled receptor G2%2C transcript variant X28;transcript_id=XM_006528829.4;extra_copy_number=0
CM058260.1	Liftoff	exon	150255612	150255736	.	+	.	ID=exon-XM_006528829.4-19;Parent=rna-XM_006528829.4;Dbxref=GeneID:237175,GenBank:XM_006528829.4,MGI:MGI:2446854;gbkey=mRNA;gene=Adgrg2;product=adhesion G protein-coupled receptor G2%2C transcript variant X28;transcript_id=XM_006528829.4;extra_copy_number=0
CM058260.1	Liftoff	exon	150256539	150256660	.	+	.	ID=exon-XM_006528829.4-20;Parent=rna-XM_006528829.4;Dbxref=GeneID:237175,GenBank:XM_006528829.4,MGI:MGI:2446854;gbkey=mRNA;gene=Adgrg2;product=adhesion G protein-coupled receptor G2%2C transcript variant X28;transcript_id=XM_006528829.4;extra_copy_number=0
CM058260.1	Liftoff	exon	150258043	150258311	.	+	.	ID=exon-XM_006528829.4-21;Parent=rna-XM_006528829.4;Dbxref=GeneID:237175,GenBank:XM_006528829.4,MGI:MGI:2446854;gbkey=mRNA;gene=Adgrg2;product=adhesion G protein-coupled receptor G2%2C transcript variant X28;transcript_id=XM_006528829.4;extra_copy_number=0
CM058260.1	Liftoff	exon	150260065	150260164	.	+	.	ID=exon-XM_006528829.4-22;Parent=rna-XM_006528829.4;Dbxref=GeneID:237175,GenBank:XM_006528829.4,MGI:MGI:2446854;gbkey=mRNA;gene=Adgrg2;product=adhesion G protein-coupled receptor G2%2C transcript variant X28;transcript_id=XM_006528829.4;extra_copy_number=0
CM058260.1	Liftoff	exon	150261083	150261366	.	+	.	ID=exon-XM_006528829.4-23;Parent=rna-XM_006528829.4;Dbxref=GeneID:237175,GenBank:XM_006528829.4,MGI:MGI:2446854;gbkey=mRNA;gene=Adgrg2;product=adhesion G protein-coupled receptor G2%2C transcript variant X28;transcript_id=XM_006528829.4;extra_copy_number=0
CM058260.1	Liftoff	exon	150263797	150263898	.	+	.	ID=exon-XM_006528829.4-24;Parent=rna-XM_006528829.4;Dbxref=GeneID:237175,GenBank:XM_006528829.4,MGI:MGI:2446854;gbkey=mRNA;gene=Adgrg2;product=adhesion G protein-coupled receptor G2%2C transcript variant X28;transcript_id=XM_006528829.4;extra_copy_number=0
CM058260.1	Liftoff	exon	150264999	150265151	.	+	.	ID=exon-XM_006528829.4-25;Parent=rna-XM_006528829.4;Dbxref=GeneID:237175,GenBank:XM_006528829.4,MGI:MGI:2446854;gbkey=mRNA;gene=Adgrg2;product=adhesion G protein-coupled receptor G2%2C transcript variant X28;transcript_id=XM_006528829.4;extra_copy_number=0
CM058260.1	Liftoff	exon	150268706	150270336	.	+	.	ID=exon-XM_006528829.4-26;Parent=rna-XM_006528829.4;Dbxref=GeneID:237175,GenBank:XM_006528829.4,MGI:MGI:2446854;gbkey=mRNA;gene=Adgrg2;product=adhesion G protein-coupled receptor G2%2C transcript variant X28;transcript_id=XM_006528829.4;extra_copy_number=0
CM058260.1	Liftoff	CDS	150210580	150210697	.	+	.	ID=cds-XP_006528892.1;Parent=rna-XM_006528829.4;Dbxref=GeneID:237175,GenBank:XP_006528892.1,MGI:MGI:2446854;Name=XP_006528892.1;gbkey=CDS;gene=Adgrg2;product=adhesion G-protein coupled receptor G2 isoform X18;protein_id=XP_006528892.1;extra_copy_number=0
CM058260.1	Liftoff	CDS	150233730	150233768	.	+	.	ID=cds-XP_006528892.1;Parent=rna-XM_006528829.4;Dbxref=GeneID:237175,GenBank:XP_006528892.1,MGI:MGI:2446854;Name=XP_006528892.1;gbkey=CDS;gene=Adgrg2;product=adhesion G-protein coupled receptor G2 isoform X18;protein_id=XP_006528892.1;extra_copy_number=0
CM058260.1	Liftoff	CDS	150235717	150235758	.	+	.	ID=cds-XP_006528892.1;Parent=rna-XM_006528829.4;Dbxref=GeneID:237175,GenBank:XP_006528892.1,MGI:MGI:2446854;Name=XP_006528892.1;gbkey=CDS;gene=Adgrg2;product=adhesion G-protein coupled receptor G2 isoform X18;protein_id=XP_006528892.1;extra_copy_number=0
CM058260.1	Liftoff	CDS	150237967	150238020	.	+	.	ID=cds-XP_006528892.1;Parent=rna-XM_006528829.4;Dbxref=GeneID:237175,GenBank:XP_006528892.1,MGI:MGI:2446854;Name=XP_006528892.1;gbkey=CDS;gene=Adgrg2;product=adhesion G-protein coupled receptor G2 isoform X18;protein_id=XP_006528892.1;extra_copy_number=0
CM058260.1	Liftoff	CDS	150241289	150241344	.	+	.	ID=cds-XP_006528892.1;Parent=rna-XM_006528829.4;Dbxref=GeneID:237175,GenBank:XP_006528892.1,MGI:MGI:2446854;Name=XP_006528892.1;gbkey=CDS;gene=Adgrg2;product=adhesion G-protein coupled receptor G2 isoform X18;protein_id=XP_006528892.1;extra_copy_number=0
CM058260.1	Liftoff	CDS	150242165	150242220	.	+	.	ID=cds-XP_006528892.1;Parent=rna-XM_006528829.4;Dbxref=GeneID:237175,GenBank:XP_006528892.1,MGI:MGI:2446854;Name=XP_006528892.1;gbkey=CDS;gene=Adgrg2;product=adhesion G-protein coupled receptor G2 isoform X18;protein_id=XP_006528892.1;extra_copy_number=0
CM058260.1	Liftoff	CDS	150244153	150244192	.	+	.	ID=cds-XP_006528892.1;Parent=rna-XM_006528829.4;Dbxref=GeneID:237175,GenBank:XP_006528892.1,MGI:MGI:2446854;Name=XP_006528892.1;gbkey=CDS;gene=Adgrg2;product=adhesion G-protein coupled receptor G2 isoform X18;protein_id=XP_006528892.1;extra_copy_number=0
CM058260.1	Liftoff	CDS	150244709	150244746	.	+	.	ID=cds-XP_006528892.1;Parent=rna-XM_006528829.4;Dbxref=GeneID:237175,GenBank:XP_006528892.1,MGI:MGI:2446854;Name=XP_006528892.1;gbkey=CDS;gene=Adgrg2;product=adhesion G-protein coupled receptor G2 isoform X18;protein_id=XP_006528892.1;extra_copy_number=0
CM058260.1	Liftoff	CDS	150247101	150247195	.	+	.	ID=cds-XP_006528892.1;Parent=rna-XM_006528829.4;Dbxref=GeneID:237175,GenBank:XP_006528892.1,MGI:MGI:2446854;Name=XP_006528892.1;gbkey=CDS;gene=Adgrg2;product=adhesion G-protein coupled receptor G2 isoform X18;protein_id=XP_006528892.1;extra_copy_number=0
CM058260.1	Liftoff	CDS	150247890	150247956	.	+	.	ID=cds-XP_006528892.1;Parent=rna-XM_006528829.4;Dbxref=GeneID:237175,GenBank:XP_006528892.1,MGI:MGI:2446854;Name=XP_006528892.1;gbkey=CDS;gene=Adgrg2;product=adhesion G-protein coupled receptor G2 isoform X18;protein_id=XP_006528892.1;extra_copy_number=0
CM058260.1	Liftoff	CDS	150249448	150249839	.	+	.	ID=cds-XP_006528892.1;Parent=rna-XM_006528829.4;Dbxref=GeneID:237175,GenBank:XP_006528892.1,MGI:MGI:2446854;Name=XP_006528892.1;gbkey=CDS;gene=Adgrg2;product=adhesion G-protein coupled receptor G2 isoform X18;protein_id=XP_006528892.1;extra_copy_number=0
CM058260.1	Liftoff	CDS	150251384	150251546	.	+	.	ID=cds-XP_006528892.1;Parent=rna-XM_006528829.4;Dbxref=GeneID:237175,GenBank:XP_006528892.1,MGI:MGI:2446854;Name=XP_006528892.1;gbkey=CDS;gene=Adgrg2;product=adhesion G-protein coupled receptor G2 isoform X18;protein_id=XP_006528892.1;extra_copy_number=0
CM058260.1	Liftoff	CDS	150252626	150252782	.	+	.	ID=cds-XP_006528892.1;Parent=rna-XM_006528829.4;Dbxref=GeneID:237175,GenBank:XP_006528892.1,MGI:MGI:2446854;Name=XP_006528892.1;gbkey=CDS;gene=Adgrg2;product=adhesion G-protein coupled receptor G2 isoform X18;protein_id=XP_006528892.1;extra_copy_number=0
CM058260.1	Liftoff	CDS	150253946	150254089	.	+	.	ID=cds-XP_006528892.1;Parent=rna-XM_006528829.4;Dbxref=GeneID:237175,GenBank:XP_006528892.1,MGI:MGI:2446854;Name=XP_006528892.1;gbkey=CDS;gene=Adgrg2;product=adhesion G-protein coupled receptor G2 isoform X18;protein_id=XP_006528892.1;extra_copy_number=0
CM058260.1	Liftoff	CDS	150254688	150254810	.	+	.	ID=cds-XP_006528892.1;Parent=rna-XM_006528829.4;Dbxref=GeneID:237175,GenBank:XP_006528892.1,MGI:MGI:2446854;Name=XP_006528892.1;gbkey=CDS;gene=Adgrg2;product=adhesion G-protein coupled receptor G2 isoform X18;protein_id=XP_006528892.1;extra_copy_number=0
CM058260.1	Liftoff	CDS	150255482	150255527	.	+	.	ID=cds-XP_006528892.1;Parent=rna-XM_006528829.4;Dbxref=GeneID:237175,GenBank:XP_006528892.1,MGI:MGI:2446854;Name=XP_006528892.1;gbkey=CDS;gene=Adgrg2;product=adhesion G-protein coupled receptor G2 isoform X18;protein_id=XP_006528892.1;extra_copy_number=0
CM058260.1	Liftoff	CDS	150255612	150255736	.	+	.	ID=cds-XP_006528892.1;Parent=rna-XM_006528829.4;Dbxref=GeneID:237175,GenBank:XP_006528892.1,MGI:MGI:2446854;Name=XP_006528892.1;gbkey=CDS;gene=Adgrg2;product=adhesion G-protein coupled receptor G2 isoform X18;protein_id=XP_006528892.1;extra_copy_number=0
CM058260.1	Liftoff	CDS	150256539	150256660	.	+	.	ID=cds-XP_006528892.1;Parent=rna-XM_006528829.4;Dbxref=GeneID:237175,GenBank:XP_006528892.1,MGI:MGI:2446854;Name=XP_006528892.1;gbkey=CDS;gene=Adgrg2;product=adhesion G-protein coupled receptor G2 isoform X18;protein_id=XP_006528892.1;extra_copy_number=0
CM058260.1	Liftoff	CDS	150258043	150258311	.	+	.	ID=cds-XP_006528892.1;Parent=rna-XM_006528829.4;Dbxref=GeneID:237175,GenBank:XP_006528892.1,MGI:MGI:2446854;Name=XP_006528892.1;gbkey=CDS;gene=Adgrg2;product=adhesion G-protein coupled receptor G2 isoform X18;protein_id=XP_006528892.1;extra_copy_number=0
CM058260.1	Liftoff	CDS	150260065	150260164	.	+	.	ID=cds-XP_006528892.1;Parent=rna-XM_006528829.4;Dbxref=GeneID:237175,GenBank:XP_006528892.1,MGI:MGI:2446854;Name=XP_006528892.1;gbkey=CDS;gene=Adgrg2;product=adhesion G-protein coupled receptor G2 isoform X18;protein_id=XP_006528892.1;extra_copy_number=0
CM058260.1	Liftoff	CDS	150261083	150261366	.	+	.	ID=cds-XP_006528892.1;Parent=rna-XM_006528829.4;Dbxref=GeneID:237175,GenBank:XP_006528892.1,MGI:MGI:2446854;Name=XP_006528892.1;gbkey=CDS;gene=Adgrg2;product=adhesion G-protein coupled receptor G2 isoform X18;protein_id=XP_006528892.1;extra_copy_number=0
CM058260.1	Liftoff	CDS	150263797	150263898	.	+	.	ID=cds-XP_006528892.1;Parent=rna-XM_006528829.4;Dbxref=GeneID:237175,GenBank:XP_006528892.1,MGI:MGI:2446854;Name=XP_006528892.1;gbkey=CDS;gene=Adgrg2;product=adhesion G-protein coupled receptor G2 isoform X18;protein_id=XP_006528892.1;extra_copy_number=0
CM058260.1	Liftoff	CDS	150264999	150265151	.	+	.	ID=cds-XP_006528892.1;Parent=rna-XM_006528829.4;Dbxref=GeneID:237175,GenBank:XP_006528892.1,MGI:MGI:2446854;Name=XP_006528892.1;gbkey=CDS;gene=Adgrg2;product=adhesion G-protein coupled receptor G2 isoform X18;protein_id=XP_006528892.1;extra_copy_number=0
CM058260.1	Liftoff	CDS	150268706	150268890	.	+	.	ID=cds-XP_006528892.1;Parent=rna-XM_006528829.4;Dbxref=GeneID:237175,GenBank:XP_006528892.1,MGI:MGI:2446854;Name=XP_006528892.1;gbkey=CDS;gene=Adgrg2;product=adhesion G-protein coupled receptor G2 isoform X18;protein_id=XP_006528892.1;extra_copy_number=0
CM058260.1	Liftoff	mRNA	150163058	150270477	.	+	.	ID=rna-NM_001079847.2;Parent=gene-Adgrg2;Dbxref=GeneID:237175,GenBank:NM_001079847.2,MGI:MGI:2446854;Name=NM_001079847.2;gbkey=mRNA;gene=Adgrg2;product=adhesion G protein-coupled receptor G2%2C transcript variant 3;transcript_id=NM_001079847.2;matches_ref_protein=True;valid_ORF=True;extra_copy_number=0
CM058260.1	Liftoff	exon	150163058	150163117	.	+	.	ID=exon-NM_001079847.2-1;Parent=rna-NM_001079847.2;Dbxref=GeneID:237175,GenBank:NM_001079847.2,MGI:MGI:2446854;gbkey=mRNA;gene=Adgrg2;product=adhesion G protein-coupled receptor G2%2C transcript variant 3;transcript_id=NM_001079847.2;extra_copy_number=0
CM058260.1	Liftoff	exon	150202730	150202774	.	+	.	ID=exon-NM_001079847.2-2;Parent=rna-NM_001079847.2;Dbxref=GeneID:237175,GenBank:NM_001079847.2,MGI:MGI:2446854;gbkey=mRNA;gene=Adgrg2;product=adhesion G protein-coupled receptor G2%2C transcript variant 3;transcript_id=NM_001079847.2;extra_copy_number=0
CM058260.1	Liftoff	exon	150210579	150210697	.	+	.	ID=exon-NM_001079847.2-3;Parent=rna-NM_001079847.2;Dbxref=GeneID:237175,GenBank:NM_001079847.2,MGI:MGI:2446854;gbkey=mRNA;gene=Adgrg2;product=adhesion G protein-coupled receptor G2%2C transcript variant 3;transcript_id=NM_001079847.2;extra_copy_number=0
CM058260.1	Liftoff	exon	150228392	150228424	.	+	.	ID=exon-NM_001079847.2-4;Parent=rna-NM_001079847.2;Dbxref=GeneID:237175,GenBank:NM_001079847.2,MGI:MGI:2446854;gbkey=mRNA;gene=Adgrg2;product=adhesion G protein-coupled receptor G2%2C transcript variant 3;transcript_id=NM_001079847.2;extra_copy_number=0
CM058260.1	Liftoff	exon	150231222	150231260	.	+	.	ID=exon-NM_001079847.2-5;Parent=rna-NM_001079847.2;Dbxref=GeneID:237175,GenBank:NM_001079847.2,MGI:MGI:2446854;gbkey=mRNA;gene=Adgrg2;product=adhesion G protein-coupled receptor G2%2C transcript variant 3;transcript_id=NM_001079847.2;extra_copy_number=0
CM058260.1	Liftoff	exon	150233730	150233768	.	+	.	ID=exon-NM_001079847.2-6;Parent=rna-NM_001079847.2;Dbxref=GeneID:237175,GenBank:NM_001079847.2,MGI:MGI:2446854;gbkey=mRNA;gene=Adgrg2;product=adhesion G protein-coupled receptor G2%2C transcript variant 3;transcript_id=NM_001079847.2;extra_copy_number=0
CM058260.1	Liftoff	exon	150237967	150238020	.	+	.	ID=exon-NM_001079847.2-7;Parent=rna-NM_001079847.2;Dbxref=GeneID:237175,GenBank:NM_001079847.2,MGI:MGI:2446854;gbkey=mRNA;gene=Adgrg2;product=adhesion G protein-coupled receptor G2%2C transcript variant 3;transcript_id=NM_001079847.2;extra_copy_number=0
CM058260.1	Liftoff	exon	150241289	150241344	.	+	.	ID=exon-NM_001079847.2-8;Parent=rna-NM_001079847.2;Dbxref=GeneID:237175,GenBank:NM_001079847.2,MGI:MGI:2446854;gbkey=mRNA;gene=Adgrg2;product=adhesion G protein-coupled receptor G2%2C transcript variant 3;transcript_id=NM_001079847.2;extra_copy_number=0
CM058260.1	Liftoff	exon	150242165	150242220	.	+	.	ID=exon-NM_001079847.2-9;Parent=rna-NM_001079847.2;Dbxref=GeneID:237175,GenBank:NM_001079847.2,MGI:MGI:2446854;gbkey=mRNA;gene=Adgrg2;product=adhesion G protein-coupled receptor G2%2C transcript variant 3;transcript_id=NM_001079847.2;extra_copy_number=0
CM058260.1	Liftoff	exon	150244153	150244192	.	+	.	ID=exon-NM_001079847.2-10;Parent=rna-NM_001079847.2;Dbxref=GeneID:237175,GenBank:NM_001079847.2,MGI:MGI:2446854;gbkey=mRNA;gene=Adgrg2;product=adhesion G protein-coupled receptor G2%2C transcript variant 3;transcript_id=NM_001079847.2;extra_copy_number=0
CM058260.1	Liftoff	exon	150244709	150244746	.	+	.	ID=exon-NM_001079847.2-11;Parent=rna-NM_001079847.2;Dbxref=GeneID:237175,GenBank:NM_001079847.2,MGI:MGI:2446854;gbkey=mRNA;gene=Adgrg2;product=adhesion G protein-coupled receptor G2%2C transcript variant 3;transcript_id=NM_001079847.2;extra_copy_number=0
CM058260.1	Liftoff	exon	150247101	150247195	.	+	.	ID=exon-NM_001079847.2-12;Parent=rna-NM_001079847.2;Dbxref=GeneID:237175,GenBank:NM_001079847.2,MGI:MGI:2446854;gbkey=mRNA;gene=Adgrg2;product=adhesion G protein-coupled receptor G2%2C transcript variant 3;transcript_id=NM_001079847.2;extra_copy_number=0
CM058260.1	Liftoff	exon	150247890	150247956	.	+	.	ID=exon-NM_001079847.2-13;Parent=rna-NM_001079847.2;Dbxref=GeneID:237175,GenBank:NM_001079847.2,MGI:MGI:2446854;gbkey=mRNA;gene=Adgrg2;product=adhesion G protein-coupled receptor G2%2C transcript variant 3;transcript_id=NM_001079847.2;extra_copy_number=0
CM058260.1	Liftoff	exon	150249448	150249839	.	+	.	ID=exon-NM_001079847.2-14;Parent=rna-NM_001079847.2;Dbxref=GeneID:237175,GenBank:NM_001079847.2,MGI:MGI:2446854;gbkey=mRNA;gene=Adgrg2;product=adhesion G protein-coupled receptor G2%2C transcript variant 3;transcript_id=NM_001079847.2;extra_copy_number=0
CM058260.1	Liftoff	exon	150251384	150251546	.	+	.	ID=exon-NM_001079847.2-15;Parent=rna-NM_001079847.2;Dbxref=GeneID:237175,GenBank:NM_001079847.2,MGI:MGI:2446854;gbkey=mRNA;gene=Adgrg2;product=adhesion G protein-coupled receptor G2%2C transcript variant 3;transcript_id=NM_001079847.2;extra_copy_number=0
CM058260.1	Liftoff	exon	150252626	150252782	.	+	.	ID=exon-NM_001079847.2-16;Parent=rna-NM_001079847.2;Dbxref=GeneID:237175,GenBank:NM_001079847.2,MGI:MGI:2446854;gbkey=mRNA;gene=Adgrg2;product=adhesion G protein-coupled receptor G2%2C transcript variant 3;transcript_id=NM_001079847.2;extra_copy_number=0
CM058260.1	Liftoff	exon	150253946	150254089	.	+	.	ID=exon-NM_001079847.2-17;Parent=rna-NM_001079847.2;Dbxref=GeneID:237175,GenBank:NM_001079847.2,MGI:MGI:2446854;gbkey=mRNA;gene=Adgrg2;product=adhesion G protein-coupled receptor G2%2C transcript variant 3;transcript_id=NM_001079847.2;extra_copy_number=0
CM058260.1	Liftoff	exon	150254688	150254810	.	+	.	ID=exon-NM_001079847.2-18;Parent=rna-NM_001079847.2;Dbxref=GeneID:237175,GenBank:NM_001079847.2,MGI:MGI:2446854;gbkey=mRNA;gene=Adgrg2;product=adhesion G protein-coupled receptor G2%2C transcript variant 3;transcript_id=NM_001079847.2;extra_copy_number=0
CM058260.1	Liftoff	exon	150255482	150255527	.	+	.	ID=exon-NM_001079847.2-19;Parent=rna-NM_001079847.2;Dbxref=GeneID:237175,GenBank:NM_001079847.2,MGI:MGI:2446854;gbkey=mRNA;gene=Adgrg2;product=adhesion G protein-coupled receptor G2%2C transcript variant 3;transcript_id=NM_001079847.2;extra_copy_number=0
CM058260.1	Liftoff	exon	150255633	150255736	.	+	.	ID=exon-NM_001079847.2-20;Parent=rna-NM_001079847.2;Dbxref=GeneID:237175,GenBank:NM_001079847.2,MGI:MGI:2446854;gbkey=mRNA;gene=Adgrg2;product=adhesion G protein-coupled receptor G2%2C transcript variant 3;transcript_id=NM_001079847.2;extra_copy_number=0
CM058260.1	Liftoff	exon	150256539	150256660	.	+	.	ID=exon-NM_001079847.2-21;Parent=rna-NM_001079847.2;Dbxref=GeneID:237175,GenBank:NM_001079847.2,MGI:MGI:2446854;gbkey=mRNA;gene=Adgrg2;product=adhesion G protein-coupled receptor G2%2C transcript variant 3;transcript_id=NM_001079847.2;extra_copy_number=0
CM058260.1	Liftoff	exon	150258043	150258311	.	+	.	ID=exon-NM_001079847.2-22;Parent=rna-NM_001079847.2;Dbxref=GeneID:237175,GenBank:NM_001079847.2,MGI:MGI:2446854;gbkey=mRNA;gene=Adgrg2;product=adhesion G protein-coupled receptor G2%2C transcript variant 3;transcript_id=NM_001079847.2;extra_copy_number=0
CM058260.1	Liftoff	exon	150260065	150260164	.	+	.	ID=exon-NM_001079847.2-23;Parent=rna-NM_001079847.2;Dbxref=GeneID:237175,GenBank:NM_001079847.2,MGI:MGI:2446854;gbkey=mRNA;gene=Adgrg2;product=adhesion G protein-coupled receptor G2%2C transcript variant 3;transcript_id=NM_001079847.2;extra_copy_number=0
CM058260.1	Liftoff	exon	150261083	150261366	.	+	.	ID=exon-NM_001079847.2-24;Parent=rna-NM_001079847.2;Dbxref=GeneID:237175,GenBank:NM_001079847.2,MGI:MGI:2446854;gbkey=mRNA;gene=Adgrg2;product=adhesion G protein-coupled receptor G2%2C transcript variant 3;transcript_id=NM_001079847.2;extra_copy_number=0
CM058260.1	Liftoff	exon	150263797	150263898	.	+	.	ID=exon-NM_001079847.2-25;Parent=rna-NM_001079847.2;Dbxref=GeneID:237175,GenBank:NM_001079847.2,MGI:MGI:2446854;gbkey=mRNA;gene=Adgrg2;product=adhesion G protein-coupled receptor G2%2C transcript variant 3;transcript_id=NM_001079847.2;extra_copy_number=0
CM058260.1	Liftoff	exon	150264999	150265151	.	+	.	ID=exon-NM_001079847.2-26;Parent=rna-NM_001079847.2;Dbxref=GeneID:237175,GenBank:NM_001079847.2,MGI:MGI:2446854;gbkey=mRNA;gene=Adgrg2;product=adhesion G protein-coupled receptor G2%2C transcript variant 3;transcript_id=NM_001079847.2;extra_copy_number=0
CM058260.1	Liftoff	exon	150268706	150270477	.	+	.	ID=exon-NM_001079847.2-27;Parent=rna-NM_001079847.2;Dbxref=GeneID:237175,GenBank:NM_001079847.2,MGI:MGI:2446854;gbkey=mRNA;gene=Adgrg2;product=adhesion G protein-coupled receptor G2%2C transcript variant 3;transcript_id=NM_001079847.2;extra_copy_number=0
CM058260.1	Liftoff	CDS	150210580	150210697	.	+	.	ID=cds-NP_001073316.1;Parent=rna-NM_001079847.2;Dbxref=CCDS:CCDS41198.1,GeneID:237175,GenBank:NP_001073316.1,MGI:MGI:2446854;Name=NP_001073316.1;Note=isoform 3 precursor is encoded by transcript variant 3;gbkey=CDS;gene=Adgrg2;product=adhesion G-protein coupled receptor G2 isoform 3 precursor;protein_id=NP_001073316.1;extra_copy_number=0
CM058260.1	Liftoff	CDS	150228392	150228424	.	+	.	ID=cds-NP_001073316.1;Parent=rna-NM_001079847.2;Dbxref=CCDS:CCDS41198.1,GeneID:237175,GenBank:NP_001073316.1,MGI:MGI:2446854;Name=NP_001073316.1;Note=isoform 3 precursor is encoded by transcript variant 3;gbkey=CDS;gene=Adgrg2;product=adhesion G-protein coupled receptor G2 isoform 3 precursor;protein_id=NP_001073316.1;extra_copy_number=0
CM058260.1	Liftoff	CDS	150231222	150231260	.	+	.	ID=cds-NP_001073316.1;Parent=rna-NM_001079847.2;Dbxref=CCDS:CCDS41198.1,GeneID:237175,GenBank:NP_001073316.1,MGI:MGI:2446854;Name=NP_001073316.1;Note=isoform 3 precursor is encoded by transcript variant 3;gbkey=CDS;gene=Adgrg2;product=adhesion G-protein coupled receptor G2 isoform 3 precursor;protein_id=NP_001073316.1;extra_copy_number=0
CM058260.1	Liftoff	CDS	150233730	150233768	.	+	.	ID=cds-NP_001073316.1;Parent=rna-NM_001079847.2;Dbxref=CCDS:CCDS41198.1,GeneID:237175,GenBank:NP_001073316.1,MGI:MGI:2446854;Name=NP_001073316.1;Note=isoform 3 precursor is encoded by transcript variant 3;gbkey=CDS;gene=Adgrg2;product=adhesion G-protein coupled receptor G2 isoform 3 precursor;protein_id=NP_001073316.1;extra_copy_number=0
CM058260.1	Liftoff	CDS	150237967	150238020	.	+	.	ID=cds-NP_001073316.1;Parent=rna-NM_001079847.2;Dbxref=CCDS:CCDS41198.1,GeneID:237175,GenBank:NP_001073316.1,MGI:MGI:2446854;Name=NP_001073316.1;Note=isoform 3 precursor is encoded by transcript variant 3;gbkey=CDS;gene=Adgrg2;product=adhesion G-protein coupled receptor G2 isoform 3 precursor;protein_id=NP_001073316.1;extra_copy_number=0
CM058260.1	Liftoff	CDS	150241289	150241344	.	+	.	ID=cds-NP_001073316.1;Parent=rna-NM_001079847.2;Dbxref=CCDS:CCDS41198.1,GeneID:237175,GenBank:NP_001073316.1,MGI:MGI:2446854;Name=NP_001073316.1;Note=isoform 3 precursor is encoded by transcript variant 3;gbkey=CDS;gene=Adgrg2;product=adhesion G-protein coupled receptor G2 isoform 3 precursor;protein_id=NP_001073316.1;extra_copy_number=0
CM058260.1	Liftoff	CDS	150242165	150242220	.	+	.	ID=cds-NP_001073316.1;Parent=rna-NM_001079847.2;Dbxref=CCDS:CCDS41198.1,GeneID:237175,GenBank:NP_001073316.1,MGI:MGI:2446854;Name=NP_001073316.1;Note=isoform 3 precursor is encoded by transcript variant 3;gbkey=CDS;gene=Adgrg2;product=adhesion G-protein coupled receptor G2 isoform 3 precursor;protein_id=NP_001073316.1;extra_copy_number=0
CM058260.1	Liftoff	CDS	150244153	150244192	.	+	.	ID=cds-NP_001073316.1;Parent=rna-NM_001079847.2;Dbxref=CCDS:CCDS41198.1,GeneID:237175,GenBank:NP_001073316.1,MGI:MGI:2446854;Name=NP_001073316.1;Note=isoform 3 precursor is encoded by transcript variant 3;gbkey=CDS;gene=Adgrg2;product=adhesion G-protein coupled receptor G2 isoform 3 precursor;protein_id=NP_001073316.1;extra_copy_number=0
CM058260.1	Liftoff	CDS	150244709	150244746	.	+	.	ID=cds-NP_001073316.1;Parent=rna-NM_001079847.2;Dbxref=CCDS:CCDS41198.1,GeneID:237175,GenBank:NP_001073316.1,MGI:MGI:2446854;Name=NP_001073316.1;Note=isoform 3 precursor is encoded by transcript variant 3;gbkey=CDS;gene=Adgrg2;product=adhesion G-protein coupled receptor G2 isoform 3 precursor;protein_id=NP_001073316.1;extra_copy_number=0
CM058260.1	Liftoff	CDS	150247101	150247195	.	+	.	ID=cds-NP_001073316.1;Parent=rna-NM_001079847.2;Dbxref=CCDS:CCDS41198.1,GeneID:237175,GenBank:NP_001073316.1,MGI:MGI:2446854;Name=NP_001073316.1;Note=isoform 3 precursor is encoded by transcript variant 3;gbkey=CDS;gene=Adgrg2;product=adhesion G-protein coupled receptor G2 isoform 3 precursor;protein_id=NP_001073316.1;extra_copy_number=0
CM058260.1	Liftoff	CDS	150247890	150247956	.	+	.	ID=cds-NP_001073316.1;Parent=rna-NM_001079847.2;Dbxref=CCDS:CCDS41198.1,GeneID:237175,GenBank:NP_001073316.1,MGI:MGI:2446854;Name=NP_001073316.1;Note=isoform 3 precursor is encoded by transcript variant 3;gbkey=CDS;gene=Adgrg2;product=adhesion G-protein coupled receptor G2 isoform 3 precursor;protein_id=NP_001073316.1;extra_copy_number=0
CM058260.1	Liftoff	CDS	150249448	150249839	.	+	.	ID=cds-NP_001073316.1;Parent=rna-NM_001079847.2;Dbxref=CCDS:CCDS41198.1,GeneID:237175,GenBank:NP_001073316.1,MGI:MGI:2446854;Name=NP_001073316.1;Note=isoform 3 precursor is encoded by transcript variant 3;gbkey=CDS;gene=Adgrg2;product=adhesion G-protein coupled receptor G2 isoform 3 precursor;protein_id=NP_001073316.1;extra_copy_number=0
CM058260.1	Liftoff	CDS	150251384	150251546	.	+	.	ID=cds-NP_001073316.1;Parent=rna-NM_001079847.2;Dbxref=CCDS:CCDS41198.1,GeneID:237175,GenBank:NP_001073316.1,MGI:MGI:2446854;Name=NP_001073316.1;Note=isoform 3 precursor is encoded by transcript variant 3;gbkey=CDS;gene=Adgrg2;product=adhesion G-protein coupled receptor G2 isoform 3 precursor;protein_id=NP_001073316.1;extra_copy_number=0
CM058260.1	Liftoff	CDS	150252626	150252782	.	+	.	ID=cds-NP_001073316.1;Parent=rna-NM_001079847.2;Dbxref=CCDS:CCDS41198.1,GeneID:237175,GenBank:NP_001073316.1,MGI:MGI:2446854;Name=NP_001073316.1;Note=isoform 3 precursor is encoded by transcript variant 3;gbkey=CDS;gene=Adgrg2;product=adhesion G-protein coupled receptor G2 isoform 3 precursor;protein_id=NP_001073316.1;extra_copy_number=0
CM058260.1	Liftoff	CDS	150253946	150254089	.	+	.	ID=cds-NP_001073316.1;Parent=rna-NM_001079847.2;Dbxref=CCDS:CCDS41198.1,GeneID:237175,GenBank:NP_001073316.1,MGI:MGI:2446854;Name=NP_001073316.1;Note=isoform 3 precursor is encoded by transcript variant 3;gbkey=CDS;gene=Adgrg2;product=adhesion G-protein coupled receptor G2 isoform 3 precursor;protein_id=NP_001073316.1;extra_copy_number=0
CM058260.1	Liftoff	CDS	150254688	150254810	.	+	.	ID=cds-NP_001073316.1;Parent=rna-NM_001079847.2;Dbxref=CCDS:CCDS41198.1,GeneID:237175,GenBank:NP_001073316.1,MGI:MGI:2446854;Name=NP_001073316.1;Note=isoform 3 precursor is encoded by transcript variant 3;gbkey=CDS;gene=Adgrg2;product=adhesion G-protein coupled receptor G2 isoform 3 precursor;protein_id=NP_001073316.1;extra_copy_number=0
CM058260.1	Liftoff	CDS	150255482	150255527	.	+	.	ID=cds-NP_001073316.1;Parent=rna-NM_001079847.2;Dbxref=CCDS:CCDS41198.1,GeneID:237175,GenBank:NP_001073316.1,MGI:MGI:2446854;Name=NP_001073316.1;Note=isoform 3 precursor is encoded by transcript variant 3;gbkey=CDS;gene=Adgrg2;product=adhesion G-protein coupled receptor G2 isoform 3 precursor;protein_id=NP_001073316.1;extra_copy_number=0
CM058260.1	Liftoff	CDS	150255633	150255736	.	+	.	ID=cds-NP_001073316.1;Parent=rna-NM_001079847.2;Dbxref=CCDS:CCDS41198.1,GeneID:237175,GenBank:NP_001073316.1,MGI:MGI:2446854;Name=NP_001073316.1;Note=isoform 3 precursor is encoded by transcript variant 3;gbkey=CDS;gene=Adgrg2;product=adhesion G-protein coupled receptor G2 isoform 3 precursor;protein_id=NP_001073316.1;extra_copy_number=0
CM058260.1	Liftoff	CDS	150256539	150256660	.	+	.	ID=cds-NP_001073316.1;Parent=rna-NM_001079847.2;Dbxref=CCDS:CCDS41198.1,GeneID:237175,GenBank:NP_001073316.1,MGI:MGI:2446854;Name=NP_001073316.1;Note=isoform 3 precursor is encoded by transcript variant 3;gbkey=CDS;gene=Adgrg2;product=adhesion G-protein coupled receptor G2 isoform 3 precursor;protein_id=NP_001073316.1;extra_copy_number=0
CM058260.1	Liftoff	CDS	150258043	150258311	.	+	.	ID=cds-NP_001073316.1;Parent=rna-NM_001079847.2;Dbxref=CCDS:CCDS41198.1,GeneID:237175,GenBank:NP_001073316.1,MGI:MGI:2446854;Name=NP_001073316.1;Note=isoform 3 precursor is encoded by transcript variant 3;gbkey=CDS;gene=Adgrg2;product=adhesion G-protein coupled receptor G2 isoform 3 precursor;protein_id=NP_001073316.1;extra_copy_number=0
CM058260.1	Liftoff	CDS	150260065	150260164	.	+	.	ID=cds-NP_001073316.1;Parent=rna-NM_001079847.2;Dbxref=CCDS:CCDS41198.1,GeneID:237175,GenBank:NP_001073316.1,MGI:MGI:2446854;Name=NP_001073316.1;Note=isoform 3 precursor is encoded by transcript variant 3;gbkey=CDS;gene=Adgrg2;product=adhesion G-protein coupled receptor G2 isoform 3 precursor;protein_id=NP_001073316.1;extra_copy_number=0
CM058260.1	Liftoff	CDS	150261083	150261366	.	+	.	ID=cds-NP_001073316.1;Parent=rna-NM_001079847.2;Dbxref=CCDS:CCDS41198.1,GeneID:237175,GenBank:NP_001073316.1,MGI:MGI:2446854;Name=NP_001073316.1;Note=isoform 3 precursor is encoded by transcript variant 3;gbkey=CDS;gene=Adgrg2;product=adhesion G-protein coupled receptor G2 isoform 3 precursor;protein_id=NP_001073316.1;extra_copy_number=0
CM058260.1	Liftoff	CDS	150263797	150263898	.	+	.	ID=cds-NP_001073316.1;Parent=rna-NM_001079847.2;Dbxref=CCDS:CCDS41198.1,GeneID:237175,GenBank:NP_001073316.1,MGI:MGI:2446854;Name=NP_001073316.1;Note=isoform 3 precursor is encoded by transcript variant 3;gbkey=CDS;gene=Adgrg2;product=adhesion G-protein coupled receptor G2 isoform 3 precursor;protein_id=NP_001073316.1;extra_copy_number=0
CM058260.1	Liftoff	CDS	150264999	150265151	.	+	.	ID=cds-NP_001073316.1;Parent=rna-NM_001079847.2;Dbxref=CCDS:CCDS41198.1,GeneID:237175,GenBank:NP_001073316.1,MGI:MGI:2446854;Name=NP_001073316.1;Note=isoform 3 precursor is encoded by transcript variant 3;gbkey=CDS;gene=Adgrg2;product=adhesion G-protein coupled receptor G2 isoform 3 precursor;protein_id=NP_001073316.1;extra_copy_number=0
CM058260.1	Liftoff	CDS	150268706	150268890	.	+	.	ID=cds-NP_001073316.1;Parent=rna-NM_001079847.2;Dbxref=CCDS:CCDS41198.1,GeneID:237175,GenBank:NP_001073316.1,MGI:MGI:2446854;Name=NP_001073316.1;Note=isoform 3 precursor is encoded by transcript variant 3;gbkey=CDS;gene=Adgrg2;product=adhesion G-protein coupled receptor G2 isoform 3 precursor;protein_id=NP_001073316.1;extra_copy_number=0
CM058260.1	Liftoff	mRNA	150163058	150270477	.	+	.	ID=rna-NM_001079848.2;Parent=gene-Adgrg2;Dbxref=GeneID:237175,GenBank:NM_001079848.2,MGI:MGI:2446854;Name=NM_001079848.2;gbkey=mRNA;gene=Adgrg2;product=adhesion G protein-coupled receptor G2%2C transcript variant 4;transcript_id=NM_001079848.2;matches_ref_protein=True;valid_ORF=True;extra_copy_number=0
CM058260.1	Liftoff	exon	150163058	150163117	.	+	.	ID=exon-NM_001079848.2-1;Parent=rna-NM_001079848.2;Dbxref=GeneID:237175,GenBank:NM_001079848.2,MGI:MGI:2446854;gbkey=mRNA;gene=Adgrg2;product=adhesion G protein-coupled receptor G2%2C transcript variant 4;transcript_id=NM_001079848.2;extra_copy_number=0
CM058260.1	Liftoff	exon	150202730	150202774	.	+	.	ID=exon-NM_001079848.2-2;Parent=rna-NM_001079848.2;Dbxref=GeneID:237175,GenBank:NM_001079848.2,MGI:MGI:2446854;gbkey=mRNA;gene=Adgrg2;product=adhesion G protein-coupled receptor G2%2C transcript variant 4;transcript_id=NM_001079848.2;extra_copy_number=0
CM058260.1	Liftoff	exon	150210579	150210697	.	+	.	ID=exon-NM_001079848.2-3;Parent=rna-NM_001079848.2;Dbxref=GeneID:237175,GenBank:NM_001079848.2,MGI:MGI:2446854;gbkey=mRNA;gene=Adgrg2;product=adhesion G protein-coupled receptor G2%2C transcript variant 4;transcript_id=NM_001079848.2;extra_copy_number=0
CM058260.1	Liftoff	exon	150233730	150233768	.	+	.	ID=exon-NM_001079848.2-4;Parent=rna-NM_001079848.2;Dbxref=GeneID:237175,GenBank:NM_001079848.2,MGI:MGI:2446854;gbkey=mRNA;gene=Adgrg2;product=adhesion G protein-coupled receptor G2%2C transcript variant 4;transcript_id=NM_001079848.2;extra_copy_number=0
CM058260.1	Liftoff	exon	150235717	150235758	.	+	.	ID=exon-NM_001079848.2-5;Parent=rna-NM_001079848.2;Dbxref=GeneID:237175,GenBank:NM_001079848.2,MGI:MGI:2446854;gbkey=mRNA;gene=Adgrg2;product=adhesion G protein-coupled receptor G2%2C transcript variant 4;transcript_id=NM_001079848.2;extra_copy_number=0
CM058260.1	Liftoff	exon	150237967	150238020	.	+	.	ID=exon-NM_001079848.2-6;Parent=rna-NM_001079848.2;Dbxref=GeneID:237175,GenBank:NM_001079848.2,MGI:MGI:2446854;gbkey=mRNA;gene=Adgrg2;product=adhesion G protein-coupled receptor G2%2C transcript variant 4;transcript_id=NM_001079848.2;extra_copy_number=0
CM058260.1	Liftoff	exon	150241289	150241344	.	+	.	ID=exon-NM_001079848.2-7;Parent=rna-NM_001079848.2;Dbxref=GeneID:237175,GenBank:NM_001079848.2,MGI:MGI:2446854;gbkey=mRNA;gene=Adgrg2;product=adhesion G protein-coupled receptor G2%2C transcript variant 4;transcript_id=NM_001079848.2;extra_copy_number=0
CM058260.1	Liftoff	exon	150242165	150242220	.	+	.	ID=exon-NM_001079848.2-8;Parent=rna-NM_001079848.2;Dbxref=GeneID:237175,GenBank:NM_001079848.2,MGI:MGI:2446854;gbkey=mRNA;gene=Adgrg2;product=adhesion G protein-coupled receptor G2%2C transcript variant 4;transcript_id=NM_001079848.2;extra_copy_number=0
CM058260.1	Liftoff	exon	150244153	150244192	.	+	.	ID=exon-NM_001079848.2-9;Parent=rna-NM_001079848.2;Dbxref=GeneID:237175,GenBank:NM_001079848.2,MGI:MGI:2446854;gbkey=mRNA;gene=Adgrg2;product=adhesion G protein-coupled receptor G2%2C transcript variant 4;transcript_id=NM_001079848.2;extra_copy_number=0
CM058260.1	Liftoff	exon	150244709	150244746	.	+	.	ID=exon-NM_001079848.2-10;Parent=rna-NM_001079848.2;Dbxref=GeneID:237175,GenBank:NM_001079848.2,MGI:MGI:2446854;gbkey=mRNA;gene=Adgrg2;product=adhesion G protein-coupled receptor G2%2C transcript variant 4;transcript_id=NM_001079848.2;extra_copy_number=0
CM058260.1	Liftoff	exon	150247101	150247195	.	+	.	ID=exon-NM_001079848.2-11;Parent=rna-NM_001079848.2;Dbxref=GeneID:237175,GenBank:NM_001079848.2,MGI:MGI:2446854;gbkey=mRNA;gene=Adgrg2;product=adhesion G protein-coupled receptor G2%2C transcript variant 4;transcript_id=NM_001079848.2;extra_copy_number=0
CM058260.1	Liftoff	exon	150247890	150247956	.	+	.	ID=exon-NM_001079848.2-12;Parent=rna-NM_001079848.2;Dbxref=GeneID:237175,GenBank:NM_001079848.2,MGI:MGI:2446854;gbkey=mRNA;gene=Adgrg2;product=adhesion G protein-coupled receptor G2%2C transcript variant 4;transcript_id=NM_001079848.2;extra_copy_number=0
CM058260.1	Liftoff	exon	150249448	150249839	.	+	.	ID=exon-NM_001079848.2-13;Parent=rna-NM_001079848.2;Dbxref=GeneID:237175,GenBank:NM_001079848.2,MGI:MGI:2446854;gbkey=mRNA;gene=Adgrg2;product=adhesion G protein-coupled receptor G2%2C transcript variant 4;transcript_id=NM_001079848.2;extra_copy_number=0
CM058260.1	Liftoff	exon	150251384	150251546	.	+	.	ID=exon-NM_001079848.2-14;Parent=rna-NM_001079848.2;Dbxref=GeneID:237175,GenBank:NM_001079848.2,MGI:MGI:2446854;gbkey=mRNA;gene=Adgrg2;product=adhesion G protein-coupled receptor G2%2C transcript variant 4;transcript_id=NM_001079848.2;extra_copy_number=0
CM058260.1	Liftoff	exon	150252626	150252782	.	+	.	ID=exon-NM_001079848.2-15;Parent=rna-NM_001079848.2;Dbxref=GeneID:237175,GenBank:NM_001079848.2,MGI:MGI:2446854;gbkey=mRNA;gene=Adgrg2;product=adhesion G protein-coupled receptor G2%2C transcript variant 4;transcript_id=NM_001079848.2;extra_copy_number=0
CM058260.1	Liftoff	exon	150253946	150254089	.	+	.	ID=exon-NM_001079848.2-16;Parent=rna-NM_001079848.2;Dbxref=GeneID:237175,GenBank:NM_001079848.2,MGI:MGI:2446854;gbkey=mRNA;gene=Adgrg2;product=adhesion G protein-coupled receptor G2%2C transcript variant 4;transcript_id=NM_001079848.2;extra_copy_number=0
CM058260.1	Liftoff	exon	150254688	150254810	.	+	.	ID=exon-NM_001079848.2-17;Parent=rna-NM_001079848.2;Dbxref=GeneID:237175,GenBank:NM_001079848.2,MGI:MGI:2446854;gbkey=mRNA;gene=Adgrg2;product=adhesion G protein-coupled receptor G2%2C transcript variant 4;transcript_id=NM_001079848.2;extra_copy_number=0
CM058260.1	Liftoff	exon	150255482	150255527	.	+	.	ID=exon-NM_001079848.2-18;Parent=rna-NM_001079848.2;Dbxref=GeneID:237175,GenBank:NM_001079848.2,MGI:MGI:2446854;gbkey=mRNA;gene=Adgrg2;product=adhesion G protein-coupled receptor G2%2C transcript variant 4;transcript_id=NM_001079848.2;extra_copy_number=0
CM058260.1	Liftoff	exon	150255633	150255736	.	+	.	ID=exon-NM_001079848.2-19;Parent=rna-NM_001079848.2;Dbxref=GeneID:237175,GenBank:NM_001079848.2,MGI:MGI:2446854;gbkey=mRNA;gene=Adgrg2;product=adhesion G protein-coupled receptor G2%2C transcript variant 4;transcript_id=NM_001079848.2;extra_copy_number=0
CM058260.1	Liftoff	exon	150256539	150256660	.	+	.	ID=exon-NM_001079848.2-20;Parent=rna-NM_001079848.2;Dbxref=GeneID:237175,GenBank:NM_001079848.2,MGI:MGI:2446854;gbkey=mRNA;gene=Adgrg2;product=adhesion G protein-coupled receptor G2%2C transcript variant 4;transcript_id=NM_001079848.2;extra_copy_number=0
CM058260.1	Liftoff	exon	150258043	150258311	.	+	.	ID=exon-NM_001079848.2-21;Parent=rna-NM_001079848.2;Dbxref=GeneID:237175,GenBank:NM_001079848.2,MGI:MGI:2446854;gbkey=mRNA;gene=Adgrg2;product=adhesion G protein-coupled receptor G2%2C transcript variant 4;transcript_id=NM_001079848.2;extra_copy_number=0
CM058260.1	Liftoff	exon	150260065	150260164	.	+	.	ID=exon-NM_001079848.2-22;Parent=rna-NM_001079848.2;Dbxref=GeneID:237175,GenBank:NM_001079848.2,MGI:MGI:2446854;gbkey=mRNA;gene=Adgrg2;product=adhesion G protein-coupled receptor G2%2C transcript variant 4;transcript_id=NM_001079848.2;extra_copy_number=0
CM058260.1	Liftoff	exon	150261083	150261366	.	+	.	ID=exon-NM_001079848.2-23;Parent=rna-NM_001079848.2;Dbxref=GeneID:237175,GenBank:NM_001079848.2,MGI:MGI:2446854;gbkey=mRNA;gene=Adgrg2;product=adhesion G protein-coupled receptor G2%2C transcript variant 4;transcript_id=NM_001079848.2;extra_copy_number=0
CM058260.1	Liftoff	exon	150263797	150263898	.	+	.	ID=exon-NM_001079848.2-24;Parent=rna-NM_001079848.2;Dbxref=GeneID:237175,GenBank:NM_001079848.2,MGI:MGI:2446854;gbkey=mRNA;gene=Adgrg2;product=adhesion G protein-coupled receptor G2%2C transcript variant 4;transcript_id=NM_001079848.2;extra_copy_number=0
CM058260.1	Liftoff	exon	150264999	150265151	.	+	.	ID=exon-NM_001079848.2-25;Parent=rna-NM_001079848.2;Dbxref=GeneID:237175,GenBank:NM_001079848.2,MGI:MGI:2446854;gbkey=mRNA;gene=Adgrg2;product=adhesion G protein-coupled receptor G2%2C transcript variant 4;transcript_id=NM_001079848.2;extra_copy_number=0
CM058260.1	Liftoff	exon	150268706	150270477	.	+	.	ID=exon-NM_001079848.2-26;Parent=rna-NM_001079848.2;Dbxref=GeneID:237175,GenBank:NM_001079848.2,MGI:MGI:2446854;gbkey=mRNA;gene=Adgrg2;product=adhesion G protein-coupled receptor G2%2C transcript variant 4;transcript_id=NM_001079848.2;extra_copy_number=0
CM058260.1	Liftoff	CDS	150210580	150210697	.	+	.	ID=cds-NP_001073317.1;Parent=rna-NM_001079848.2;Dbxref=CCDS:CCDS41199.1,GeneID:237175,GenBank:NP_001073317.1,MGI:MGI:2446854;Name=NP_001073317.1;Note=isoform 4 is encoded by transcript variant 4;gbkey=CDS;gene=Adgrg2;product=adhesion G-protein coupled receptor G2 isoform 4;protein_id=NP_001073317.1;extra_copy_number=0
CM058260.1	Liftoff	CDS	150233730	150233768	.	+	.	ID=cds-NP_001073317.1;Parent=rna-NM_001079848.2;Dbxref=CCDS:CCDS41199.1,GeneID:237175,GenBank:NP_001073317.1,MGI:MGI:2446854;Name=NP_001073317.1;Note=isoform 4 is encoded by transcript variant 4;gbkey=CDS;gene=Adgrg2;product=adhesion G-protein coupled receptor G2 isoform 4;protein_id=NP_001073317.1;extra_copy_number=0
CM058260.1	Liftoff	CDS	150235717	150235758	.	+	.	ID=cds-NP_001073317.1;Parent=rna-NM_001079848.2;Dbxref=CCDS:CCDS41199.1,GeneID:237175,GenBank:NP_001073317.1,MGI:MGI:2446854;Name=NP_001073317.1;Note=isoform 4 is encoded by transcript variant 4;gbkey=CDS;gene=Adgrg2;product=adhesion G-protein coupled receptor G2 isoform 4;protein_id=NP_001073317.1;extra_copy_number=0
CM058260.1	Liftoff	CDS	150237967	150238020	.	+	.	ID=cds-NP_001073317.1;Parent=rna-NM_001079848.2;Dbxref=CCDS:CCDS41199.1,GeneID:237175,GenBank:NP_001073317.1,MGI:MGI:2446854;Name=NP_001073317.1;Note=isoform 4 is encoded by transcript variant 4;gbkey=CDS;gene=Adgrg2;product=adhesion G-protein coupled receptor G2 isoform 4;protein_id=NP_001073317.1;extra_copy_number=0
CM058260.1	Liftoff	CDS	150241289	150241344	.	+	.	ID=cds-NP_001073317.1;Parent=rna-NM_001079848.2;Dbxref=CCDS:CCDS41199.1,GeneID:237175,GenBank:NP_001073317.1,MGI:MGI:2446854;Name=NP_001073317.1;Note=isoform 4 is encoded by transcript variant 4;gbkey=CDS;gene=Adgrg2;product=adhesion G-protein coupled receptor G2 isoform 4;protein_id=NP_001073317.1;extra_copy_number=0
CM058260.1	Liftoff	CDS	150242165	150242220	.	+	.	ID=cds-NP_001073317.1;Parent=rna-NM_001079848.2;Dbxref=CCDS:CCDS41199.1,GeneID:237175,GenBank:NP_001073317.1,MGI:MGI:2446854;Name=NP_001073317.1;Note=isoform 4 is encoded by transcript variant 4;gbkey=CDS;gene=Adgrg2;product=adhesion G-protein coupled receptor G2 isoform 4;protein_id=NP_001073317.1;extra_copy_number=0
CM058260.1	Liftoff	CDS	150244153	150244192	.	+	.	ID=cds-NP_001073317.1;Parent=rna-NM_001079848.2;Dbxref=CCDS:CCDS41199.1,GeneID:237175,GenBank:NP_001073317.1,MGI:MGI:2446854;Name=NP_001073317.1;Note=isoform 4 is encoded by transcript variant 4;gbkey=CDS;gene=Adgrg2;product=adhesion G-protein coupled receptor G2 isoform 4;protein_id=NP_001073317.1;extra_copy_number=0
CM058260.1	Liftoff	CDS	150244709	150244746	.	+	.	ID=cds-NP_001073317.1;Parent=rna-NM_001079848.2;Dbxref=CCDS:CCDS41199.1,GeneID:237175,GenBank:NP_001073317.1,MGI:MGI:2446854;Name=NP_001073317.1;Note=isoform 4 is encoded by transcript variant 4;gbkey=CDS;gene=Adgrg2;product=adhesion G-protein coupled receptor G2 isoform 4;protein_id=NP_001073317.1;extra_copy_number=0
CM058260.1	Liftoff	CDS	150247101	150247195	.	+	.	ID=cds-NP_001073317.1;Parent=rna-NM_001079848.2;Dbxref=CCDS:CCDS41199.1,GeneID:237175,GenBank:NP_001073317.1,MGI:MGI:2446854;Name=NP_001073317.1;Note=isoform 4 is encoded by transcript variant 4;gbkey=CDS;gene=Adgrg2;product=adhesion G-protein coupled receptor G2 isoform 4;protein_id=NP_001073317.1;extra_copy_number=0
CM058260.1	Liftoff	CDS	150247890	150247956	.	+	.	ID=cds-NP_001073317.1;Parent=rna-NM_001079848.2;Dbxref=CCDS:CCDS41199.1,GeneID:237175,GenBank:NP_001073317.1,MGI:MGI:2446854;Name=NP_001073317.1;Note=isoform 4 is encoded by transcript variant 4;gbkey=CDS;gene=Adgrg2;product=adhesion G-protein coupled receptor G2 isoform 4;protein_id=NP_001073317.1;extra_copy_number=0
CM058260.1	Liftoff	CDS	150249448	150249839	.	+	.	ID=cds-NP_001073317.1;Parent=rna-NM_001079848.2;Dbxref=CCDS:CCDS41199.1,GeneID:237175,GenBank:NP_001073317.1,MGI:MGI:2446854;Name=NP_001073317.1;Note=isoform 4 is encoded by transcript variant 4;gbkey=CDS;gene=Adgrg2;product=adhesion G-protein coupled receptor G2 isoform 4;protein_id=NP_001073317.1;extra_copy_number=0
CM058260.1	Liftoff	CDS	150251384	150251546	.	+	.	ID=cds-NP_001073317.1;Parent=rna-NM_001079848.2;Dbxref=CCDS:CCDS41199.1,GeneID:237175,GenBank:NP_001073317.1,MGI:MGI:2446854;Name=NP_001073317.1;Note=isoform 4 is encoded by transcript variant 4;gbkey=CDS;gene=Adgrg2;product=adhesion G-protein coupled receptor G2 isoform 4;protein_id=NP_001073317.1;extra_copy_number=0
CM058260.1	Liftoff	CDS	150252626	150252782	.	+	.	ID=cds-NP_001073317.1;Parent=rna-NM_001079848.2;Dbxref=CCDS:CCDS41199.1,GeneID:237175,GenBank:NP_001073317.1,MGI:MGI:2446854;Name=NP_001073317.1;Note=isoform 4 is encoded by transcript variant 4;gbkey=CDS;gene=Adgrg2;product=adhesion G-protein coupled receptor G2 isoform 4;protein_id=NP_001073317.1;extra_copy_number=0
CM058260.1	Liftoff	CDS	150253946	150254089	.	+	.	ID=cds-NP_001073317.1;Parent=rna-NM_001079848.2;Dbxref=CCDS:CCDS41199.1,GeneID:237175,GenBank:NP_001073317.1,MGI:MGI:2446854;Name=NP_001073317.1;Note=isoform 4 is encoded by transcript variant 4;gbkey=CDS;gene=Adgrg2;product=adhesion G-protein coupled receptor G2 isoform 4;protein_id=NP_001073317.1;extra_copy_number=0
CM058260.1	Liftoff	CDS	150254688	150254810	.	+	.	ID=cds-NP_001073317.1;Parent=rna-NM_001079848.2;Dbxref=CCDS:CCDS41199.1,GeneID:237175,GenBank:NP_001073317.1,MGI:MGI:2446854;Name=NP_001073317.1;Note=isoform 4 is encoded by transcript variant 4;gbkey=CDS;gene=Adgrg2;product=adhesion G-protein coupled receptor G2 isoform 4;protein_id=NP_001073317.1;extra_copy_number=0
CM058260.1	Liftoff	CDS	150255482	150255527	.	+	.	ID=cds-NP_001073317.1;Parent=rna-NM_001079848.2;Dbxref=CCDS:CCDS41199.1,GeneID:237175,GenBank:NP_001073317.1,MGI:MGI:2446854;Name=NP_001073317.1;Note=isoform 4 is encoded by transcript variant 4;gbkey=CDS;gene=Adgrg2;product=adhesion G-protein coupled receptor G2 isoform 4;protein_id=NP_001073317.1;extra_copy_number=0
CM058260.1	Liftoff	CDS	150255633	150255736	.	+	.	ID=cds-NP_001073317.1;Parent=rna-NM_001079848.2;Dbxref=CCDS:CCDS41199.1,GeneID:237175,GenBank:NP_001073317.1,MGI:MGI:2446854;Name=NP_001073317.1;Note=isoform 4 is encoded by transcript variant 4;gbkey=CDS;gene=Adgrg2;product=adhesion G-protein coupled receptor G2 isoform 4;protein_id=NP_001073317.1;extra_copy_number=0
CM058260.1	Liftoff	CDS	150256539	150256660	.	+	.	ID=cds-NP_001073317.1;Parent=rna-NM_001079848.2;Dbxref=CCDS:CCDS41199.1,GeneID:237175,GenBank:NP_001073317.1,MGI:MGI:2446854;Name=NP_001073317.1;Note=isoform 4 is encoded by transcript variant 4;gbkey=CDS;gene=Adgrg2;product=adhesion G-protein coupled receptor G2 isoform 4;protein_id=NP_001073317.1;extra_copy_number=0
CM058260.1	Liftoff	CDS	150258043	150258311	.	+	.	ID=cds-NP_001073317.1;Parent=rna-NM_001079848.2;Dbxref=CCDS:CCDS41199.1,GeneID:237175,GenBank:NP_001073317.1,MGI:MGI:2446854;Name=NP_001073317.1;Note=isoform 4 is encoded by transcript variant 4;gbkey=CDS;gene=Adgrg2;product=adhesion G-protein coupled receptor G2 isoform 4;protein_id=NP_001073317.1;extra_copy_number=0
CM058260.1	Liftoff	CDS	150260065	150260164	.	+	.	ID=cds-NP_001073317.1;Parent=rna-NM_001079848.2;Dbxref=CCDS:CCDS41199.1,GeneID:237175,GenBank:NP_001073317.1,MGI:MGI:2446854;Name=NP_001073317.1;Note=isoform 4 is encoded by transcript variant 4;gbkey=CDS;gene=Adgrg2;product=adhesion G-protein coupled receptor G2 isoform 4;protein_id=NP_001073317.1;extra_copy_number=0
CM058260.1	Liftoff	CDS	150261083	150261366	.	+	.	ID=cds-NP_001073317.1;Parent=rna-NM_001079848.2;Dbxref=CCDS:CCDS41199.1,GeneID:237175,GenBank:NP_001073317.1,MGI:MGI:2446854;Name=NP_001073317.1;Note=isoform 4 is encoded by transcript variant 4;gbkey=CDS;gene=Adgrg2;product=adhesion G-protein coupled receptor G2 isoform 4;protein_id=NP_001073317.1;extra_copy_number=0
CM058260.1	Liftoff	CDS	150263797	150263898	.	+	.	ID=cds-NP_001073317.1;Parent=rna-NM_001079848.2;Dbxref=CCDS:CCDS41199.1,GeneID:237175,GenBank:NP_001073317.1,MGI:MGI:2446854;Name=NP_001073317.1;Note=isoform 4 is encoded by transcript variant 4;gbkey=CDS;gene=Adgrg2;product=adhesion G-protein coupled receptor G2 isoform 4;protein_id=NP_001073317.1;extra_copy_number=0
CM058260.1	Liftoff	CDS	150264999	150265151	.	+	.	ID=cds-NP_001073317.1;Parent=rna-NM_001079848.2;Dbxref=CCDS:CCDS41199.1,GeneID:237175,GenBank:NP_001073317.1,MGI:MGI:2446854;Name=NP_001073317.1;Note=isoform 4 is encoded by transcript variant 4;gbkey=CDS;gene=Adgrg2;product=adhesion G-protein coupled receptor G2 isoform 4;protein_id=NP_001073317.1;extra_copy_number=0
CM058260.1	Liftoff	CDS	150268706	150268890	.	+	.	ID=cds-NP_001073317.1;Parent=rna-NM_001079848.2;Dbxref=CCDS:CCDS41199.1,GeneID:237175,GenBank:NP_001073317.1,MGI:MGI:2446854;Name=NP_001073317.1;Note=isoform 4 is encoded by transcript variant 4;gbkey=CDS;gene=Adgrg2;product=adhesion G-protein coupled receptor G2 isoform 4;protein_id=NP_001073317.1;extra_copy_number=0
CM058260.1	Liftoff	mRNA	150163058	150270477	.	+	.	ID=rna-NM_001079857.2;Parent=gene-Adgrg2;Dbxref=GeneID:237175,GenBank:NM_001079857.2,MGI:MGI:2446854;Name=NM_001079857.2;gbkey=mRNA;gene=Adgrg2;product=adhesion G protein-coupled receptor G2%2C transcript variant 2;transcript_id=NM_001079857.2;matches_ref_protein=True;valid_ORF=True;extra_copy_number=0
CM058260.1	Liftoff	exon	150163058	150163117	.	+	.	ID=exon-NM_001079857.2-1;Parent=rna-NM_001079857.2;Dbxref=GeneID:237175,GenBank:NM_001079857.2,MGI:MGI:2446854;gbkey=mRNA;gene=Adgrg2;product=adhesion G protein-coupled receptor G2%2C transcript variant 2;transcript_id=NM_001079857.2;extra_copy_number=0
CM058260.1	Liftoff	exon	150202730	150202774	.	+	.	ID=exon-NM_001079857.2-2;Parent=rna-NM_001079857.2;Dbxref=GeneID:237175,GenBank:NM_001079857.2,MGI:MGI:2446854;gbkey=mRNA;gene=Adgrg2;product=adhesion G protein-coupled receptor G2%2C transcript variant 2;transcript_id=NM_001079857.2;extra_copy_number=0
CM058260.1	Liftoff	exon	150210579	150210697	.	+	.	ID=exon-NM_001079857.2-3;Parent=rna-NM_001079857.2;Dbxref=GeneID:237175,GenBank:NM_001079857.2,MGI:MGI:2446854;gbkey=mRNA;gene=Adgrg2;product=adhesion G protein-coupled receptor G2%2C transcript variant 2;transcript_id=NM_001079857.2;extra_copy_number=0
CM058260.1	Liftoff	exon	150228392	150228424	.	+	.	ID=exon-NM_001079857.2-4;Parent=rna-NM_001079857.2;Dbxref=GeneID:237175,GenBank:NM_001079857.2,MGI:MGI:2446854;gbkey=mRNA;gene=Adgrg2;product=adhesion G protein-coupled receptor G2%2C transcript variant 2;transcript_id=NM_001079857.2;extra_copy_number=0
CM058260.1	Liftoff	exon	150231222	150231269	.	+	.	ID=exon-NM_001079857.2-5;Parent=rna-NM_001079857.2;Dbxref=GeneID:237175,GenBank:NM_001079857.2,MGI:MGI:2446854;gbkey=mRNA;gene=Adgrg2;product=adhesion G protein-coupled receptor G2%2C transcript variant 2;transcript_id=NM_001079857.2;extra_copy_number=0
CM058260.1	Liftoff	exon	150233730	150233768	.	+	.	ID=exon-NM_001079857.2-6;Parent=rna-NM_001079857.2;Dbxref=GeneID:237175,GenBank:NM_001079857.2,MGI:MGI:2446854;gbkey=mRNA;gene=Adgrg2;product=adhesion G protein-coupled receptor G2%2C transcript variant 2;transcript_id=NM_001079857.2;extra_copy_number=0
CM058260.1	Liftoff	exon	150237967	150238020	.	+	.	ID=exon-NM_001079857.2-7;Parent=rna-NM_001079857.2;Dbxref=GeneID:237175,GenBank:NM_001079857.2,MGI:MGI:2446854;gbkey=mRNA;gene=Adgrg2;product=adhesion G protein-coupled receptor G2%2C transcript variant 2;transcript_id=NM_001079857.2;extra_copy_number=0
CM058260.1	Liftoff	exon	150241289	150241344	.	+	.	ID=exon-NM_001079857.2-8;Parent=rna-NM_001079857.2;Dbxref=GeneID:237175,GenBank:NM_001079857.2,MGI:MGI:2446854;gbkey=mRNA;gene=Adgrg2;product=adhesion G protein-coupled receptor G2%2C transcript variant 2;transcript_id=NM_001079857.2;extra_copy_number=0
CM058260.1	Liftoff	exon	150242165	150242220	.	+	.	ID=exon-NM_001079857.2-9;Parent=rna-NM_001079857.2;Dbxref=GeneID:237175,GenBank:NM_001079857.2,MGI:MGI:2446854;gbkey=mRNA;gene=Adgrg2;product=adhesion G protein-coupled receptor G2%2C transcript variant 2;transcript_id=NM_001079857.2;extra_copy_number=0
CM058260.1	Liftoff	exon	150244153	150244192	.	+	.	ID=exon-NM_001079857.2-10;Parent=rna-NM_001079857.2;Dbxref=GeneID:237175,GenBank:NM_001079857.2,MGI:MGI:2446854;gbkey=mRNA;gene=Adgrg2;product=adhesion G protein-coupled receptor G2%2C transcript variant 2;transcript_id=NM_001079857.2;extra_copy_number=0
CM058260.1	Liftoff	exon	150244709	150244746	.	+	.	ID=exon-NM_001079857.2-11;Parent=rna-NM_001079857.2;Dbxref=GeneID:237175,GenBank:NM_001079857.2,MGI:MGI:2446854;gbkey=mRNA;gene=Adgrg2;product=adhesion G protein-coupled receptor G2%2C transcript variant 2;transcript_id=NM_001079857.2;extra_copy_number=0
CM058260.1	Liftoff	exon	150247101	150247195	.	+	.	ID=exon-NM_001079857.2-12;Parent=rna-NM_001079857.2;Dbxref=GeneID:237175,GenBank:NM_001079857.2,MGI:MGI:2446854;gbkey=mRNA;gene=Adgrg2;product=adhesion G protein-coupled receptor G2%2C transcript variant 2;transcript_id=NM_001079857.2;extra_copy_number=0
CM058260.1	Liftoff	exon	150247890	150247956	.	+	.	ID=exon-NM_001079857.2-13;Parent=rna-NM_001079857.2;Dbxref=GeneID:237175,GenBank:NM_001079857.2,MGI:MGI:2446854;gbkey=mRNA;gene=Adgrg2;product=adhesion G protein-coupled receptor G2%2C transcript variant 2;transcript_id=NM_001079857.2;extra_copy_number=0
CM058260.1	Liftoff	exon	150249448	150249839	.	+	.	ID=exon-NM_001079857.2-14;Parent=rna-NM_001079857.2;Dbxref=GeneID:237175,GenBank:NM_001079857.2,MGI:MGI:2446854;gbkey=mRNA;gene=Adgrg2;product=adhesion G protein-coupled receptor G2%2C transcript variant 2;transcript_id=NM_001079857.2;extra_copy_number=0
CM058260.1	Liftoff	exon	150251384	150251546	.	+	.	ID=exon-NM_001079857.2-15;Parent=rna-NM_001079857.2;Dbxref=GeneID:237175,GenBank:NM_001079857.2,MGI:MGI:2446854;gbkey=mRNA;gene=Adgrg2;product=adhesion G protein-coupled receptor G2%2C transcript variant 2;transcript_id=NM_001079857.2;extra_copy_number=0
CM058260.1	Liftoff	exon	150252626	150252782	.	+	.	ID=exon-NM_001079857.2-16;Parent=rna-NM_001079857.2;Dbxref=GeneID:237175,GenBank:NM_001079857.2,MGI:MGI:2446854;gbkey=mRNA;gene=Adgrg2;product=adhesion G protein-coupled receptor G2%2C transcript variant 2;transcript_id=NM_001079857.2;extra_copy_number=0
CM058260.1	Liftoff	exon	150253946	150254089	.	+	.	ID=exon-NM_001079857.2-17;Parent=rna-NM_001079857.2;Dbxref=GeneID:237175,GenBank:NM_001079857.2,MGI:MGI:2446854;gbkey=mRNA;gene=Adgrg2;product=adhesion G protein-coupled receptor G2%2C transcript variant 2;transcript_id=NM_001079857.2;extra_copy_number=0
CM058260.1	Liftoff	exon	150254688	150254810	.	+	.	ID=exon-NM_001079857.2-18;Parent=rna-NM_001079857.2;Dbxref=GeneID:237175,GenBank:NM_001079857.2,MGI:MGI:2446854;gbkey=mRNA;gene=Adgrg2;product=adhesion G protein-coupled receptor G2%2C transcript variant 2;transcript_id=NM_001079857.2;extra_copy_number=0
CM058260.1	Liftoff	exon	150255482	150255527	.	+	.	ID=exon-NM_001079857.2-19;Parent=rna-NM_001079857.2;Dbxref=GeneID:237175,GenBank:NM_001079857.2,MGI:MGI:2446854;gbkey=mRNA;gene=Adgrg2;product=adhesion G protein-coupled receptor G2%2C transcript variant 2;transcript_id=NM_001079857.2;extra_copy_number=0
CM058260.1	Liftoff	exon	150255633	150255736	.	+	.	ID=exon-NM_001079857.2-20;Parent=rna-NM_001079857.2;Dbxref=GeneID:237175,GenBank:NM_001079857.2,MGI:MGI:2446854;gbkey=mRNA;gene=Adgrg2;product=adhesion G protein-coupled receptor G2%2C transcript variant 2;transcript_id=NM_001079857.2;extra_copy_number=0
CM058260.1	Liftoff	exon	150256539	150256660	.	+	.	ID=exon-NM_001079857.2-21;Parent=rna-NM_001079857.2;Dbxref=GeneID:237175,GenBank:NM_001079857.2,MGI:MGI:2446854;gbkey=mRNA;gene=Adgrg2;product=adhesion G protein-coupled receptor G2%2C transcript variant 2;transcript_id=NM_001079857.2;extra_copy_number=0
CM058260.1	Liftoff	exon	150258043	150258311	.	+	.	ID=exon-NM_001079857.2-22;Parent=rna-NM_001079857.2;Dbxref=GeneID:237175,GenBank:NM_001079857.2,MGI:MGI:2446854;gbkey=mRNA;gene=Adgrg2;product=adhesion G protein-coupled receptor G2%2C transcript variant 2;transcript_id=NM_001079857.2;extra_copy_number=0
CM058260.1	Liftoff	exon	150260065	150260164	.	+	.	ID=exon-NM_001079857.2-23;Parent=rna-NM_001079857.2;Dbxref=GeneID:237175,GenBank:NM_001079857.2,MGI:MGI:2446854;gbkey=mRNA;gene=Adgrg2;product=adhesion G protein-coupled receptor G2%2C transcript variant 2;transcript_id=NM_001079857.2;extra_copy_number=0
CM058260.1	Liftoff	exon	150261083	150261366	.	+	.	ID=exon-NM_001079857.2-24;Parent=rna-NM_001079857.2;Dbxref=GeneID:237175,GenBank:NM_001079857.2,MGI:MGI:2446854;gbkey=mRNA;gene=Adgrg2;product=adhesion G protein-coupled receptor G2%2C transcript variant 2;transcript_id=NM_001079857.2;extra_copy_number=0
CM058260.1	Liftoff	exon	150263797	150263898	.	+	.	ID=exon-NM_001079857.2-25;Parent=rna-NM_001079857.2;Dbxref=GeneID:237175,GenBank:NM_001079857.2,MGI:MGI:2446854;gbkey=mRNA;gene=Adgrg2;product=adhesion G protein-coupled receptor G2%2C transcript variant 2;transcript_id=NM_001079857.2;extra_copy_number=0
CM058260.1	Liftoff	exon	150264999	150265151	.	+	.	ID=exon-NM_001079857.2-26;Parent=rna-NM_001079857.2;Dbxref=GeneID:237175,GenBank:NM_001079857.2,MGI:MGI:2446854;gbkey=mRNA;gene=Adgrg2;product=adhesion G protein-coupled receptor G2%2C transcript variant 2;transcript_id=NM_001079857.2;extra_copy_number=0
CM058260.1	Liftoff	exon	150268706	150270477	.	+	.	ID=exon-NM_001079857.2-27;Parent=rna-NM_001079857.2;Dbxref=GeneID:237175,GenBank:NM_001079857.2,MGI:MGI:2446854;gbkey=mRNA;gene=Adgrg2;product=adhesion G protein-coupled receptor G2%2C transcript variant 2;transcript_id=NM_001079857.2;extra_copy_number=0
CM058260.1	Liftoff	CDS	150210580	150210697	.	+	.	ID=cds-NP_001073326.1;Parent=rna-NM_001079857.2;Dbxref=CCDS:CCDS41197.1,GeneID:237175,GenBank:NP_001073326.1,MGI:MGI:2446854;Name=NP_001073326.1;Note=isoform 2 precursor is encoded by transcript variant 2;gbkey=CDS;gene=Adgrg2;product=adhesion G-protein coupled receptor G2 isoform 2 precursor;protein_id=NP_001073326.1;extra_copy_number=0
CM058260.1	Liftoff	CDS	150228392	150228424	.	+	.	ID=cds-NP_001073326.1;Parent=rna-NM_001079857.2;Dbxref=CCDS:CCDS41197.1,GeneID:237175,GenBank:NP_001073326.1,MGI:MGI:2446854;Name=NP_001073326.1;Note=isoform 2 precursor is encoded by transcript variant 2;gbkey=CDS;gene=Adgrg2;product=adhesion G-protein coupled receptor G2 isoform 2 precursor;protein_id=NP_001073326.1;extra_copy_number=0
CM058260.1	Liftoff	CDS	150231222	150231269	.	+	.	ID=cds-NP_001073326.1;Parent=rna-NM_001079857.2;Dbxref=CCDS:CCDS41197.1,GeneID:237175,GenBank:NP_001073326.1,MGI:MGI:2446854;Name=NP_001073326.1;Note=isoform 2 precursor is encoded by transcript variant 2;gbkey=CDS;gene=Adgrg2;product=adhesion G-protein coupled receptor G2 isoform 2 precursor;protein_id=NP_001073326.1;extra_copy_number=0
CM058260.1	Liftoff	CDS	150233730	150233768	.	+	.	ID=cds-NP_001073326.1;Parent=rna-NM_001079857.2;Dbxref=CCDS:CCDS41197.1,GeneID:237175,GenBank:NP_001073326.1,MGI:MGI:2446854;Name=NP_001073326.1;Note=isoform 2 precursor is encoded by transcript variant 2;gbkey=CDS;gene=Adgrg2;product=adhesion G-protein coupled receptor G2 isoform 2 precursor;protein_id=NP_001073326.1;extra_copy_number=0
CM058260.1	Liftoff	CDS	150237967	150238020	.	+	.	ID=cds-NP_001073326.1;Parent=rna-NM_001079857.2;Dbxref=CCDS:CCDS41197.1,GeneID:237175,GenBank:NP_001073326.1,MGI:MGI:2446854;Name=NP_001073326.1;Note=isoform 2 precursor is encoded by transcript variant 2;gbkey=CDS;gene=Adgrg2;product=adhesion G-protein coupled receptor G2 isoform 2 precursor;protein_id=NP_001073326.1;extra_copy_number=0
CM058260.1	Liftoff	CDS	150241289	150241344	.	+	.	ID=cds-NP_001073326.1;Parent=rna-NM_001079857.2;Dbxref=CCDS:CCDS41197.1,GeneID:237175,GenBank:NP_001073326.1,MGI:MGI:2446854;Name=NP_001073326.1;Note=isoform 2 precursor is encoded by transcript variant 2;gbkey=CDS;gene=Adgrg2;product=adhesion G-protein coupled receptor G2 isoform 2 precursor;protein_id=NP_001073326.1;extra_copy_number=0
CM058260.1	Liftoff	CDS	150242165	150242220	.	+	.	ID=cds-NP_001073326.1;Parent=rna-NM_001079857.2;Dbxref=CCDS:CCDS41197.1,GeneID:237175,GenBank:NP_001073326.1,MGI:MGI:2446854;Name=NP_001073326.1;Note=isoform 2 precursor is encoded by transcript variant 2;gbkey=CDS;gene=Adgrg2;product=adhesion G-protein coupled receptor G2 isoform 2 precursor;protein_id=NP_001073326.1;extra_copy_number=0
CM058260.1	Liftoff	CDS	150244153	150244192	.	+	.	ID=cds-NP_001073326.1;Parent=rna-NM_001079857.2;Dbxref=CCDS:CCDS41197.1,GeneID:237175,GenBank:NP_001073326.1,MGI:MGI:2446854;Name=NP_001073326.1;Note=isoform 2 precursor is encoded by transcript variant 2;gbkey=CDS;gene=Adgrg2;product=adhesion G-protein coupled receptor G2 isoform 2 precursor;protein_id=NP_001073326.1;extra_copy_number=0
CM058260.1	Liftoff	CDS	150244709	150244746	.	+	.	ID=cds-NP_001073326.1;Parent=rna-NM_001079857.2;Dbxref=CCDS:CCDS41197.1,GeneID:237175,GenBank:NP_001073326.1,MGI:MGI:2446854;Name=NP_001073326.1;Note=isoform 2 precursor is encoded by transcript variant 2;gbkey=CDS;gene=Adgrg2;product=adhesion G-protein coupled receptor G2 isoform 2 precursor;protein_id=NP_001073326.1;extra_copy_number=0
CM058260.1	Liftoff	CDS	150247101	150247195	.	+	.	ID=cds-NP_001073326.1;Parent=rna-NM_001079857.2;Dbxref=CCDS:CCDS41197.1,GeneID:237175,GenBank:NP_001073326.1,MGI:MGI:2446854;Name=NP_001073326.1;Note=isoform 2 precursor is encoded by transcript variant 2;gbkey=CDS;gene=Adgrg2;product=adhesion G-protein coupled receptor G2 isoform 2 precursor;protein_id=NP_001073326.1;extra_copy_number=0
CM058260.1	Liftoff	CDS	150247890	150247956	.	+	.	ID=cds-NP_001073326.1;Parent=rna-NM_001079857.2;Dbxref=CCDS:CCDS41197.1,GeneID:237175,GenBank:NP_001073326.1,MGI:MGI:2446854;Name=NP_001073326.1;Note=isoform 2 precursor is encoded by transcript variant 2;gbkey=CDS;gene=Adgrg2;product=adhesion G-protein coupled receptor G2 isoform 2 precursor;protein_id=NP_001073326.1;extra_copy_number=0
CM058260.1	Liftoff	CDS	150249448	150249839	.	+	.	ID=cds-NP_001073326.1;Parent=rna-NM_001079857.2;Dbxref=CCDS:CCDS41197.1,GeneID:237175,GenBank:NP_001073326.1,MGI:MGI:2446854;Name=NP_001073326.1;Note=isoform 2 precursor is encoded by transcript variant 2;gbkey=CDS;gene=Adgrg2;product=adhesion G-protein coupled receptor G2 isoform 2 precursor;protein_id=NP_001073326.1;extra_copy_number=0
CM058260.1	Liftoff	CDS	150251384	150251546	.	+	.	ID=cds-NP_001073326.1;Parent=rna-NM_001079857.2;Dbxref=CCDS:CCDS41197.1,GeneID:237175,GenBank:NP_001073326.1,MGI:MGI:2446854;Name=NP_001073326.1;Note=isoform 2 precursor is encoded by transcript variant 2;gbkey=CDS;gene=Adgrg2;product=adhesion G-protein coupled receptor G2 isoform 2 precursor;protein_id=NP_001073326.1;extra_copy_number=0
CM058260.1	Liftoff	CDS	150252626	150252782	.	+	.	ID=cds-NP_001073326.1;Parent=rna-NM_001079857.2;Dbxref=CCDS:CCDS41197.1,GeneID:237175,GenBank:NP_001073326.1,MGI:MGI:2446854;Name=NP_001073326.1;Note=isoform 2 precursor is encoded by transcript variant 2;gbkey=CDS;gene=Adgrg2;product=adhesion G-protein coupled receptor G2 isoform 2 precursor;protein_id=NP_001073326.1;extra_copy_number=0
CM058260.1	Liftoff	CDS	150253946	150254089	.	+	.	ID=cds-NP_001073326.1;Parent=rna-NM_001079857.2;Dbxref=CCDS:CCDS41197.1,GeneID:237175,GenBank:NP_001073326.1,MGI:MGI:2446854;Name=NP_001073326.1;Note=isoform 2 precursor is encoded by transcript variant 2;gbkey=CDS;gene=Adgrg2;product=adhesion G-protein coupled receptor G2 isoform 2 precursor;protein_id=NP_001073326.1;extra_copy_number=0
CM058260.1	Liftoff	CDS	150254688	150254810	.	+	.	ID=cds-NP_001073326.1;Parent=rna-NM_001079857.2;Dbxref=CCDS:CCDS41197.1,GeneID:237175,GenBank:NP_001073326.1,MGI:MGI:2446854;Name=NP_001073326.1;Note=isoform 2 precursor is encoded by transcript variant 2;gbkey=CDS;gene=Adgrg2;product=adhesion G-protein coupled receptor G2 isoform 2 precursor;protein_id=NP_001073326.1;extra_copy_number=0
CM058260.1	Liftoff	CDS	150255482	150255527	.	+	.	ID=cds-NP_001073326.1;Parent=rna-NM_001079857.2;Dbxref=CCDS:CCDS41197.1,GeneID:237175,GenBank:NP_001073326.1,MGI:MGI:2446854;Name=NP_001073326.1;Note=isoform 2 precursor is encoded by transcript variant 2;gbkey=CDS;gene=Adgrg2;product=adhesion G-protein coupled receptor G2 isoform 2 precursor;protein_id=NP_001073326.1;extra_copy_number=0
CM058260.1	Liftoff	CDS	150255633	150255736	.	+	.	ID=cds-NP_001073326.1;Parent=rna-NM_001079857.2;Dbxref=CCDS:CCDS41197.1,GeneID:237175,GenBank:NP_001073326.1,MGI:MGI:2446854;Name=NP_001073326.1;Note=isoform 2 precursor is encoded by transcript variant 2;gbkey=CDS;gene=Adgrg2;product=adhesion G-protein coupled receptor G2 isoform 2 precursor;protein_id=NP_001073326.1;extra_copy_number=0
CM058260.1	Liftoff	CDS	150256539	150256660	.	+	.	ID=cds-NP_001073326.1;Parent=rna-NM_001079857.2;Dbxref=CCDS:CCDS41197.1,GeneID:237175,GenBank:NP_001073326.1,MGI:MGI:2446854;Name=NP_001073326.1;Note=isoform 2 precursor is encoded by transcript variant 2;gbkey=CDS;gene=Adgrg2;product=adhesion G-protein coupled receptor G2 isoform 2 precursor;protein_id=NP_001073326.1;extra_copy_number=0
CM058260.1	Liftoff	CDS	150258043	150258311	.	+	.	ID=cds-NP_001073326.1;Parent=rna-NM_001079857.2;Dbxref=CCDS:CCDS41197.1,GeneID:237175,GenBank:NP_001073326.1,MGI:MGI:2446854;Name=NP_001073326.1;Note=isoform 2 precursor is encoded by transcript variant 2;gbkey=CDS;gene=Adgrg2;product=adhesion G-protein coupled receptor G2 isoform 2 precursor;protein_id=NP_001073326.1;extra_copy_number=0
CM058260.1	Liftoff	CDS	150260065	150260164	.	+	.	ID=cds-NP_001073326.1;Parent=rna-NM_001079857.2;Dbxref=CCDS:CCDS41197.1,GeneID:237175,GenBank:NP_001073326.1,MGI:MGI:2446854;Name=NP_001073326.1;Note=isoform 2 precursor is encoded by transcript variant 2;gbkey=CDS;gene=Adgrg2;product=adhesion G-protein coupled receptor G2 isoform 2 precursor;protein_id=NP_001073326.1;extra_copy_number=0
CM058260.1	Liftoff	CDS	150261083	150261366	.	+	.	ID=cds-NP_001073326.1;Parent=rna-NM_001079857.2;Dbxref=CCDS:CCDS41197.1,GeneID:237175,GenBank:NP_001073326.1,MGI:MGI:2446854;Name=NP_001073326.1;Note=isoform 2 precursor is encoded by transcript variant 2;gbkey=CDS;gene=Adgrg2;product=adhesion G-protein coupled receptor G2 isoform 2 precursor;protein_id=NP_001073326.1;extra_copy_number=0
CM058260.1	Liftoff	CDS	150263797	150263898	.	+	.	ID=cds-NP_001073326.1;Parent=rna-NM_001079857.2;Dbxref=CCDS:CCDS41197.1,GeneID:237175,GenBank:NP_001073326.1,MGI:MGI:2446854;Name=NP_001073326.1;Note=isoform 2 precursor is encoded by transcript variant 2;gbkey=CDS;gene=Adgrg2;product=adhesion G-protein coupled receptor G2 isoform 2 precursor;protein_id=NP_001073326.1;extra_copy_number=0
CM058260.1	Liftoff	CDS	150264999	150265151	.	+	.	ID=cds-NP_001073326.1;Parent=rna-NM_001079857.2;Dbxref=CCDS:CCDS41197.1,GeneID:237175,GenBank:NP_001073326.1,MGI:MGI:2446854;Name=NP_001073326.1;Note=isoform 2 precursor is encoded by transcript variant 2;gbkey=CDS;gene=Adgrg2;product=adhesion G-protein coupled receptor G2 isoform 2 precursor;protein_id=NP_001073326.1;extra_copy_number=0
CM058260.1	Liftoff	CDS	150268706	150268890	.	+	.	ID=cds-NP_001073326.1;Parent=rna-NM_001079857.2;Dbxref=CCDS:CCDS41197.1,GeneID:237175,GenBank:NP_001073326.1,MGI:MGI:2446854;Name=NP_001073326.1;Note=isoform 2 precursor is encoded by transcript variant 2;gbkey=CDS;gene=Adgrg2;product=adhesion G-protein coupled receptor G2 isoform 2 precursor;protein_id=NP_001073326.1;extra_copy_number=0
CM058260.1	Liftoff	mRNA	150163058	150270477	.	+	.	ID=rna-NM_001290445.1;Parent=gene-Adgrg2;Dbxref=GeneID:237175,GenBank:NM_001290445.1,MGI:MGI:2446854;Name=NM_001290445.1;gbkey=mRNA;gene=Adgrg2;product=adhesion G protein-coupled receptor G2%2C transcript variant 5;transcript_id=NM_001290445.1;matches_ref_protein=True;valid_ORF=True;extra_copy_number=0
CM058260.1	Liftoff	exon	150163058	150163117	.	+	.	ID=exon-NM_001290445.1-1;Parent=rna-NM_001290445.1;Dbxref=GeneID:237175,GenBank:NM_001290445.1,MGI:MGI:2446854;gbkey=mRNA;gene=Adgrg2;product=adhesion G protein-coupled receptor G2%2C transcript variant 5;transcript_id=NM_001290445.1;extra_copy_number=0
CM058260.1	Liftoff	exon	150202730	150202774	.	+	.	ID=exon-NM_001290445.1-2;Parent=rna-NM_001290445.1;Dbxref=GeneID:237175,GenBank:NM_001290445.1,MGI:MGI:2446854;gbkey=mRNA;gene=Adgrg2;product=adhesion G protein-coupled receptor G2%2C transcript variant 5;transcript_id=NM_001290445.1;extra_copy_number=0
CM058260.1	Liftoff	exon	150210579	150210697	.	+	.	ID=exon-NM_001290445.1-3;Parent=rna-NM_001290445.1;Dbxref=GeneID:237175,GenBank:NM_001290445.1,MGI:MGI:2446854;gbkey=mRNA;gene=Adgrg2;product=adhesion G protein-coupled receptor G2%2C transcript variant 5;transcript_id=NM_001290445.1;extra_copy_number=0
CM058260.1	Liftoff	exon	150228392	150228424	.	+	.	ID=exon-NM_001290445.1-4;Parent=rna-NM_001290445.1;Dbxref=GeneID:237175,GenBank:NM_001290445.1,MGI:MGI:2446854;gbkey=mRNA;gene=Adgrg2;product=adhesion G protein-coupled receptor G2%2C transcript variant 5;transcript_id=NM_001290445.1;extra_copy_number=0
CM058260.1	Liftoff	exon	150233730	150233768	.	+	.	ID=exon-NM_001290445.1-5;Parent=rna-NM_001290445.1;Dbxref=GeneID:237175,GenBank:NM_001290445.1,MGI:MGI:2446854;gbkey=mRNA;gene=Adgrg2;product=adhesion G protein-coupled receptor G2%2C transcript variant 5;transcript_id=NM_001290445.1;extra_copy_number=0
CM058260.1	Liftoff	exon	150235717	150235758	.	+	.	ID=exon-NM_001290445.1-6;Parent=rna-NM_001290445.1;Dbxref=GeneID:237175,GenBank:NM_001290445.1,MGI:MGI:2446854;gbkey=mRNA;gene=Adgrg2;product=adhesion G protein-coupled receptor G2%2C transcript variant 5;transcript_id=NM_001290445.1;extra_copy_number=0
CM058260.1	Liftoff	exon	150237967	150238020	.	+	.	ID=exon-NM_001290445.1-7;Parent=rna-NM_001290445.1;Dbxref=GeneID:237175,GenBank:NM_001290445.1,MGI:MGI:2446854;gbkey=mRNA;gene=Adgrg2;product=adhesion G protein-coupled receptor G2%2C transcript variant 5;transcript_id=NM_001290445.1;extra_copy_number=0
CM058260.1	Liftoff	exon	150241289	150241344	.	+	.	ID=exon-NM_001290445.1-8;Parent=rna-NM_001290445.1;Dbxref=GeneID:237175,GenBank:NM_001290445.1,MGI:MGI:2446854;gbkey=mRNA;gene=Adgrg2;product=adhesion G protein-coupled receptor G2%2C transcript variant 5;transcript_id=NM_001290445.1;extra_copy_number=0
CM058260.1	Liftoff	exon	150242165	150242220	.	+	.	ID=exon-NM_001290445.1-9;Parent=rna-NM_001290445.1;Dbxref=GeneID:237175,GenBank:NM_001290445.1,MGI:MGI:2446854;gbkey=mRNA;gene=Adgrg2;product=adhesion G protein-coupled receptor G2%2C transcript variant 5;transcript_id=NM_001290445.1;extra_copy_number=0
CM058260.1	Liftoff	exon	150244153	150244192	.	+	.	ID=exon-NM_001290445.1-10;Parent=rna-NM_001290445.1;Dbxref=GeneID:237175,GenBank:NM_001290445.1,MGI:MGI:2446854;gbkey=mRNA;gene=Adgrg2;product=adhesion G protein-coupled receptor G2%2C transcript variant 5;transcript_id=NM_001290445.1;extra_copy_number=0
CM058260.1	Liftoff	exon	150244709	150244746	.	+	.	ID=exon-NM_001290445.1-11;Parent=rna-NM_001290445.1;Dbxref=GeneID:237175,GenBank:NM_001290445.1,MGI:MGI:2446854;gbkey=mRNA;gene=Adgrg2;product=adhesion G protein-coupled receptor G2%2C transcript variant 5;transcript_id=NM_001290445.1;extra_copy_number=0
CM058260.1	Liftoff	exon	150247101	150247195	.	+	.	ID=exon-NM_001290445.1-12;Parent=rna-NM_001290445.1;Dbxref=GeneID:237175,GenBank:NM_001290445.1,MGI:MGI:2446854;gbkey=mRNA;gene=Adgrg2;product=adhesion G protein-coupled receptor G2%2C transcript variant 5;transcript_id=NM_001290445.1;extra_copy_number=0
CM058260.1	Liftoff	exon	150247890	150247956	.	+	.	ID=exon-NM_001290445.1-13;Parent=rna-NM_001290445.1;Dbxref=GeneID:237175,GenBank:NM_001290445.1,MGI:MGI:2446854;gbkey=mRNA;gene=Adgrg2;product=adhesion G protein-coupled receptor G2%2C transcript variant 5;transcript_id=NM_001290445.1;extra_copy_number=0
CM058260.1	Liftoff	exon	150249448	150249839	.	+	.	ID=exon-NM_001290445.1-14;Parent=rna-NM_001290445.1;Dbxref=GeneID:237175,GenBank:NM_001290445.1,MGI:MGI:2446854;gbkey=mRNA;gene=Adgrg2;product=adhesion G protein-coupled receptor G2%2C transcript variant 5;transcript_id=NM_001290445.1;extra_copy_number=0
CM058260.1	Liftoff	exon	150251384	150251546	.	+	.	ID=exon-NM_001290445.1-15;Parent=rna-NM_001290445.1;Dbxref=GeneID:237175,GenBank:NM_001290445.1,MGI:MGI:2446854;gbkey=mRNA;gene=Adgrg2;product=adhesion G protein-coupled receptor G2%2C transcript variant 5;transcript_id=NM_001290445.1;extra_copy_number=0
CM058260.1	Liftoff	exon	150252626	150252782	.	+	.	ID=exon-NM_001290445.1-16;Parent=rna-NM_001290445.1;Dbxref=GeneID:237175,GenBank:NM_001290445.1,MGI:MGI:2446854;gbkey=mRNA;gene=Adgrg2;product=adhesion G protein-coupled receptor G2%2C transcript variant 5;transcript_id=NM_001290445.1;extra_copy_number=0
CM058260.1	Liftoff	exon	150253946	150254089	.	+	.	ID=exon-NM_001290445.1-17;Parent=rna-NM_001290445.1;Dbxref=GeneID:237175,GenBank:NM_001290445.1,MGI:MGI:2446854;gbkey=mRNA;gene=Adgrg2;product=adhesion G protein-coupled receptor G2%2C transcript variant 5;transcript_id=NM_001290445.1;extra_copy_number=0
CM058260.1	Liftoff	exon	150254688	150254810	.	+	.	ID=exon-NM_001290445.1-18;Parent=rna-NM_001290445.1;Dbxref=GeneID:237175,GenBank:NM_001290445.1,MGI:MGI:2446854;gbkey=mRNA;gene=Adgrg2;product=adhesion G protein-coupled receptor G2%2C transcript variant 5;transcript_id=NM_001290445.1;extra_copy_number=0
CM058260.1	Liftoff	exon	150255482	150255527	.	+	.	ID=exon-NM_001290445.1-19;Parent=rna-NM_001290445.1;Dbxref=GeneID:237175,GenBank:NM_001290445.1,MGI:MGI:2446854;gbkey=mRNA;gene=Adgrg2;product=adhesion G protein-coupled receptor G2%2C transcript variant 5;transcript_id=NM_001290445.1;extra_copy_number=0
CM058260.1	Liftoff	exon	150255633	150255736	.	+	.	ID=exon-NM_001290445.1-20;Parent=rna-NM_001290445.1;Dbxref=GeneID:237175,GenBank:NM_001290445.1,MGI:MGI:2446854;gbkey=mRNA;gene=Adgrg2;product=adhesion G protein-coupled receptor G2%2C transcript variant 5;transcript_id=NM_001290445.1;extra_copy_number=0
CM058260.1	Liftoff	exon	150256539	150256660	.	+	.	ID=exon-NM_001290445.1-21;Parent=rna-NM_001290445.1;Dbxref=GeneID:237175,GenBank:NM_001290445.1,MGI:MGI:2446854;gbkey=mRNA;gene=Adgrg2;product=adhesion G protein-coupled receptor G2%2C transcript variant 5;transcript_id=NM_001290445.1;extra_copy_number=0
CM058260.1	Liftoff	exon	150258043	150258311	.	+	.	ID=exon-NM_001290445.1-22;Parent=rna-NM_001290445.1;Dbxref=GeneID:237175,GenBank:NM_001290445.1,MGI:MGI:2446854;gbkey=mRNA;gene=Adgrg2;product=adhesion G protein-coupled receptor G2%2C transcript variant 5;transcript_id=NM_001290445.1;extra_copy_number=0
CM058260.1	Liftoff	exon	150260065	150260164	.	+	.	ID=exon-NM_001290445.1-23;Parent=rna-NM_001290445.1;Dbxref=GeneID:237175,GenBank:NM_001290445.1,MGI:MGI:2446854;gbkey=mRNA;gene=Adgrg2;product=adhesion G protein-coupled receptor G2%2C transcript variant 5;transcript_id=NM_001290445.1;extra_copy_number=0
CM058260.1	Liftoff	exon	150261083	150261366	.	+	.	ID=exon-NM_001290445.1-24;Parent=rna-NM_001290445.1;Dbxref=GeneID:237175,GenBank:NM_001290445.1,MGI:MGI:2446854;gbkey=mRNA;gene=Adgrg2;product=adhesion G protein-coupled receptor G2%2C transcript variant 5;transcript_id=NM_001290445.1;extra_copy_number=0
CM058260.1	Liftoff	exon	150263797	150263898	.	+	.	ID=exon-NM_001290445.1-25;Parent=rna-NM_001290445.1;Dbxref=GeneID:237175,GenBank:NM_001290445.1,MGI:MGI:2446854;gbkey=mRNA;gene=Adgrg2;product=adhesion G protein-coupled receptor G2%2C transcript variant 5;transcript_id=NM_001290445.1;extra_copy_number=0
CM058260.1	Liftoff	exon	150264999	150265151	.	+	.	ID=exon-NM_001290445.1-26;Parent=rna-NM_001290445.1;Dbxref=GeneID:237175,GenBank:NM_001290445.1,MGI:MGI:2446854;gbkey=mRNA;gene=Adgrg2;product=adhesion G protein-coupled receptor G2%2C transcript variant 5;transcript_id=NM_001290445.1;extra_copy_number=0
CM058260.1	Liftoff	exon	150268706	150270477	.	+	.	ID=exon-NM_001290445.1-27;Parent=rna-NM_001290445.1;Dbxref=GeneID:237175,GenBank:NM_001290445.1,MGI:MGI:2446854;gbkey=mRNA;gene=Adgrg2;product=adhesion G protein-coupled receptor G2%2C transcript variant 5;transcript_id=NM_001290445.1;extra_copy_number=0
CM058260.1	Liftoff	CDS	150210580	150210697	.	+	.	ID=cds-NP_001277374.1;Parent=rna-NM_001290445.1;Dbxref=CCDS:CCDS81192.1,GeneID:237175,GenBank:NP_001277374.1,MGI:MGI:2446854;Name=NP_001277374.1;Note=isoform 5 precursor is encoded by transcript variant 5;gbkey=CDS;gene=Adgrg2;product=adhesion G-protein coupled receptor G2 isoform 5 precursor;protein_id=NP_001277374.1;extra_copy_number=0
CM058260.1	Liftoff	CDS	150228392	150228424	.	+	.	ID=cds-NP_001277374.1;Parent=rna-NM_001290445.1;Dbxref=CCDS:CCDS81192.1,GeneID:237175,GenBank:NP_001277374.1,MGI:MGI:2446854;Name=NP_001277374.1;Note=isoform 5 precursor is encoded by transcript variant 5;gbkey=CDS;gene=Adgrg2;product=adhesion G-protein coupled receptor G2 isoform 5 precursor;protein_id=NP_001277374.1;extra_copy_number=0
CM058260.1	Liftoff	CDS	150233730	150233768	.	+	.	ID=cds-NP_001277374.1;Parent=rna-NM_001290445.1;Dbxref=CCDS:CCDS81192.1,GeneID:237175,GenBank:NP_001277374.1,MGI:MGI:2446854;Name=NP_001277374.1;Note=isoform 5 precursor is encoded by transcript variant 5;gbkey=CDS;gene=Adgrg2;product=adhesion G-protein coupled receptor G2 isoform 5 precursor;protein_id=NP_001277374.1;extra_copy_number=0
CM058260.1	Liftoff	CDS	150235717	150235758	.	+	.	ID=cds-NP_001277374.1;Parent=rna-NM_001290445.1;Dbxref=CCDS:CCDS81192.1,GeneID:237175,GenBank:NP_001277374.1,MGI:MGI:2446854;Name=NP_001277374.1;Note=isoform 5 precursor is encoded by transcript variant 5;gbkey=CDS;gene=Adgrg2;product=adhesion G-protein coupled receptor G2 isoform 5 precursor;protein_id=NP_001277374.1;extra_copy_number=0
CM058260.1	Liftoff	CDS	150237967	150238020	.	+	.	ID=cds-NP_001277374.1;Parent=rna-NM_001290445.1;Dbxref=CCDS:CCDS81192.1,GeneID:237175,GenBank:NP_001277374.1,MGI:MGI:2446854;Name=NP_001277374.1;Note=isoform 5 precursor is encoded by transcript variant 5;gbkey=CDS;gene=Adgrg2;product=adhesion G-protein coupled receptor G2 isoform 5 precursor;protein_id=NP_001277374.1;extra_copy_number=0
CM058260.1	Liftoff	CDS	150241289	150241344	.	+	.	ID=cds-NP_001277374.1;Parent=rna-NM_001290445.1;Dbxref=CCDS:CCDS81192.1,GeneID:237175,GenBank:NP_001277374.1,MGI:MGI:2446854;Name=NP_001277374.1;Note=isoform 5 precursor is encoded by transcript variant 5;gbkey=CDS;gene=Adgrg2;product=adhesion G-protein coupled receptor G2 isoform 5 precursor;protein_id=NP_001277374.1;extra_copy_number=0
CM058260.1	Liftoff	CDS	150242165	150242220	.	+	.	ID=cds-NP_001277374.1;Parent=rna-NM_001290445.1;Dbxref=CCDS:CCDS81192.1,GeneID:237175,GenBank:NP_001277374.1,MGI:MGI:2446854;Name=NP_001277374.1;Note=isoform 5 precursor is encoded by transcript variant 5;gbkey=CDS;gene=Adgrg2;product=adhesion G-protein coupled receptor G2 isoform 5 precursor;protein_id=NP_001277374.1;extra_copy_number=0
CM058260.1	Liftoff	CDS	150244153	150244192	.	+	.	ID=cds-NP_001277374.1;Parent=rna-NM_001290445.1;Dbxref=CCDS:CCDS81192.1,GeneID:237175,GenBank:NP_001277374.1,MGI:MGI:2446854;Name=NP_001277374.1;Note=isoform 5 precursor is encoded by transcript variant 5;gbkey=CDS;gene=Adgrg2;product=adhesion G-protein coupled receptor G2 isoform 5 precursor;protein_id=NP_001277374.1;extra_copy_number=0
CM058260.1	Liftoff	CDS	150244709	150244746	.	+	.	ID=cds-NP_001277374.1;Parent=rna-NM_001290445.1;Dbxref=CCDS:CCDS81192.1,GeneID:237175,GenBank:NP_001277374.1,MGI:MGI:2446854;Name=NP_001277374.1;Note=isoform 5 precursor is encoded by transcript variant 5;gbkey=CDS;gene=Adgrg2;product=adhesion G-protein coupled receptor G2 isoform 5 precursor;protein_id=NP_001277374.1;extra_copy_number=0
CM058260.1	Liftoff	CDS	150247101	150247195	.	+	.	ID=cds-NP_001277374.1;Parent=rna-NM_001290445.1;Dbxref=CCDS:CCDS81192.1,GeneID:237175,GenBank:NP_001277374.1,MGI:MGI:2446854;Name=NP_001277374.1;Note=isoform 5 precursor is encoded by transcript variant 5;gbkey=CDS;gene=Adgrg2;product=adhesion G-protein coupled receptor G2 isoform 5 precursor;protein_id=NP_001277374.1;extra_copy_number=0
CM058260.1	Liftoff	CDS	150247890	150247956	.	+	.	ID=cds-NP_001277374.1;Parent=rna-NM_001290445.1;Dbxref=CCDS:CCDS81192.1,GeneID:237175,GenBank:NP_001277374.1,MGI:MGI:2446854;Name=NP_001277374.1;Note=isoform 5 precursor is encoded by transcript variant 5;gbkey=CDS;gene=Adgrg2;product=adhesion G-protein coupled receptor G2 isoform 5 precursor;protein_id=NP_001277374.1;extra_copy_number=0
CM058260.1	Liftoff	CDS	150249448	150249839	.	+	.	ID=cds-NP_001277374.1;Parent=rna-NM_001290445.1;Dbxref=CCDS:CCDS81192.1,GeneID:237175,GenBank:NP_001277374.1,MGI:MGI:2446854;Name=NP_001277374.1;Note=isoform 5 precursor is encoded by transcript variant 5;gbkey=CDS;gene=Adgrg2;product=adhesion G-protein coupled receptor G2 isoform 5 precursor;protein_id=NP_001277374.1;extra_copy_number=0
CM058260.1	Liftoff	CDS	150251384	150251546	.	+	.	ID=cds-NP_001277374.1;Parent=rna-NM_001290445.1;Dbxref=CCDS:CCDS81192.1,GeneID:237175,GenBank:NP_001277374.1,MGI:MGI:2446854;Name=NP_001277374.1;Note=isoform 5 precursor is encoded by transcript variant 5;gbkey=CDS;gene=Adgrg2;product=adhesion G-protein coupled receptor G2 isoform 5 precursor;protein_id=NP_001277374.1;extra_copy_number=0
CM058260.1	Liftoff	CDS	150252626	150252782	.	+	.	ID=cds-NP_001277374.1;Parent=rna-NM_001290445.1;Dbxref=CCDS:CCDS81192.1,GeneID:237175,GenBank:NP_001277374.1,MGI:MGI:2446854;Name=NP_001277374.1;Note=isoform 5 precursor is encoded by transcript variant 5;gbkey=CDS;gene=Adgrg2;product=adhesion G-protein coupled receptor G2 isoform 5 precursor;protein_id=NP_001277374.1;extra_copy_number=0
```
